## Supplementary material for "Transposon accumulation at xenobiotic gene family loci: a comparative genomic analysis in aphids": Sup_File_S2: acyrthosiphonPisum.filteredRepeats.gff (part 40 of 61)

```
NC_042494.1	RepeatMasker	DNA/Ginger-1	19288523	19288802	1203	-	.	ID="RND-6_FAMILY-717";Tend="1520";Tstart="1188";shortTE="F";uid="076a1cc6-232f-488f-9cf4-44840566ac12"
NC_042494.1	RepeatMasker	DNA/TcMar-Mariner	148185518	148186008	3961	-	.	ID="RND-6_FAMILY-16850";Tend="1429";Tstart="939";shortTE="F";uid="5d91db2d-3185-4488-a1be-c8d21cc98a67"
NC_042494.1	RepeatMasker	DNA	103510542	103510954	1958	-	.	ID="ttaa4_ap";Tend="433";Tstart="2";shortTE="F";uid="495988d0-a877-4b13-bd28-d96fbb510e36"
NC_042494.1	RepeatMasker	DNA/hAT-Tip100	41070723	41070826	504	-	.	ID="DNA8-6_AP";Tend="172";Tstart="57";shortTE="F";uid="a15d9ed0-82aa-4350-862c-201aaba0ca99"
NC_042494.1	RepeatMasker	Retroposon?	117331623	117332435	3656	-	.	ID="RND-6_FAMILY-11842";Tend="1623";Tstart="753";shortTE="F";uid="2a1eb8ea-b3a2-411c-86e4-ce46bd65d0fd"
NC_042494.1	RepeatMasker	DNA/Ginger-1	162119045	162119231	1001	-	.	ID="RND-6_FAMILY-9672";Tend="977";Tstart="799";shortTE="F";uid="0956d20d-7835-43ca-9739-ddb03017d0cf"
NC_042494.1	RepeatMasker	LINE/I	117438154	117438590	1233	-	.	ID="RND-5_FAMILY-8056";Tend="730";Tstart="304";shortTE="F";uid="d92a2dab-ff9d-4a0f-9dab-41f3a3283e6d"
NC_042494.1	RepeatMasker	Unknown	67263554	67263818	1900	-	.	ID="RND-6_FAMILY-1741";Tend="1275";Tstart="1009";shortTE="F";uid="b5ebee01-6513-45c8-9225-f7d245ab05ea"
NC_042494.1	RepeatMasker	Retroposon?	94625564	94625676	881	-	.	ID="RND-5_FAMILY-836";Tend="2187";Tstart="1719";shortTE="F";uid="a1a209b3-8fd6-4943-b020-0475708b8f70"
NC_042494.1	RepeatMasker	DNA/TcMar-Tc1	122308521	122308884	2553	-	.	ID="RND-6_FAMILY-10280";Tend="1612";Tstart="1255";shortTE="F";uid="d4451a95-58b1-46f2-b7df-55e96b2aba88"
NC_042494.1	RepeatMasker	Retroposon?	99798320	99799535	6946	-	.	ID="SINE2-1_AP";Tend="1584";Tstart="295";shortTE="F";uid="1d3a96a8-7c48-43bd-8eaa-efb3ff358293"
NC_042494.1	RepeatMasker	LINE/RTE-BovB	78555509	78555819	438	-	.	ID="RND-6_FAMILY-18013";Tend="1493";Tstart="1180";shortTE="F";uid="3a252e0d-b98a-4444-a328-46d28a5547c0"
NC_042494.1	RepeatMasker	Unknown	34896745	34896878	529	-	.	ID="RND-6_FAMILY-2799";Tend="686";Tstart="520";shortTE="F";uid="0e9c4674-f916-4a70-8ff7-bc614c128f8b"
NC_042494.1	RepeatMasker	DNA/Ginger-1	37565392	37565672	1176	-	.	ID="RND-6_FAMILY-20286";Tend="1426";Tstart="1122";shortTE="F";uid="ac2439b4-03cd-49ce-b546-d69a7968584f"
NC_042494.1	RepeatMasker	DNA	34035004	34035269	2135	-	.	ID="TTAA7_AP";Tend="263";Tstart="1";shortTE="F";uid="a9254ad6-60ed-40d1-98fa-5c9909452d51"
NC_042494.1	RepeatMasker	Retroposon?	47455139	47455241	459	-	.	ID="RND-6_FAMILY-14514";Tend="995";Tstart="922";shortTE="F";uid="a80ed6a1-9226-43f1-95b3-238d970e7f6b"
NC_042494.1	RepeatMasker	DNA/hAT?	3940709	3941098	1509	-	.	ID="RND-5_FAMILY-1226";Tend="1380";Tstart="910";shortTE="F";uid="f5b189b7-0342-4668-b039-8fc4165769be"
NC_042494.1	RepeatMasker	DNA/Kolobok-E	153168659	153168908	1509	-	.	ID="RND-1_FAMILY-472";Tend="887";Tstart="646";shortTE="F";uid="ffbb5867-9ea1-4c81-9900-00086e67a9ab"
NC_042494.1	RepeatMasker	DNA/hAT-Tip100	100114902	100115942	8087	-	.	ID="RND-6_FAMILY-30713";Tend="1460";Tstart="466";shortTE="F";uid="e2e0b22c-03fb-4b46-85e2-a8645aee7d69"
NC_042494.1	RepeatMasker	DNA/hAT-Tip100	153206676	153206904	1150	-	.	ID="RND-1_FAMILY-255";Tend="1537";Tstart="1308";shortTE="F";uid="27ef5e11-30d7-4b97-93eb-3eb465c713c8"
NC_042494.1	RepeatMasker	DNA/Kolobok-E	63439236	63440035	1832	-	.	ID="RND-5_FAMILY-6074";TEgroup="ctg_2%7CRND-5_FAMILY-6074%7C2";Tend="1565";Tstart="911";shortTE="F";uid="e432890c-ff80-4da5-ae51-7c1f01a88e27"
NC_042494.1	RepeatMasker	DNA	134185551	134186153	2522	-	.	ID="DNA4-3_AP";Tend="632";Tstart="1";shortTE="F";uid="adf0dab0-d112-4bcd-9cfc-8bcc897430fa"
NC_042494.1	RepeatMasker	DNA/hAT-Ac	146482067	146482237	1269	-	.	ID="DNA8-14_AP";Tend="173";Tstart="1";shortTE="F";uid="bdfff13e-2606-416c-8020-4b3e12ffcf96"
NC_042494.1	RepeatMasker	DNA/hAT-Tip100	43840232	43840344	481	-	.	ID="rnd-6_family-7551";Tend="1155";Tstart="1062";shortTE="F";uid="0f467ae5-fd29-46d8-a8b9-5a3f5a8259f0"
NC_042494.1	RepeatMasker	LTR/Gypsy	100972560	100972665	432	-	.	ID="RND-6_FAMILY-27000";Tend="3646";Tstart="3548";shortTE="F";uid="3875e827-8b3b-4d4a-b9e9-c0c93eb44c29"
NC_042494.1	RepeatMasker	DNA/Kolobok-T2	30221142	30221319	487	-	.	ID="REP-4_PBA";Tend="637";Tstart="474";shortTE="F";uid="033f1a36-e52e-4d23-a586-819d29f3c7d0"
NC_042494.1	RepeatMasker	DNA/Ginger-1	105909999	105910161	1098	-	.	ID="RND-5_FAMILY-7031";Tend="1028";Tstart="876";shortTE="F";uid="f7ddf33e-3dc8-4022-9b0a-577944f4ba80"
NC_042494.1	RepeatMasker	DNA/MULE-MuDR	75572495	75572726	685	-	.	ID="MUDR1X_AP";Tend="188";Tstart="1";shortTE="F";uid="56332362-e7f2-4868-9763-070efa9e47e6"
NC_042494.1	RepeatMasker	Unknown	166442959	166443110	618	-	.	ID="RND-6_FAMILY-24222";Tend="510";Tstart="371";shortTE="F";uid="aa90d587-8614-4a64-b618-1ce3ca538a60"
NC_042494.1	RepeatMasker	Unknown	91150255	91151017	613	-	.	ID="RND-6_FAMILY-558";TEgroup="ctg_2%7CRND-6_FAMILY-558%7C13";Tend="1635";Tstart="926";shortTE="F";uid="df8fa8e4-5811-49fb-bff3-74d243c16f03"
NC_042494.1	RepeatMasker	DNA/Ginger-1	114713342	114714099	5824	-	.	ID="rnd-5_family-5803";Tend="1569";Tstart="834";shortTE="F";uid="61a510a4-dcfb-4be6-9336-8661642ebc43"
NC_042494.1	RepeatMasker	RC/Helitron	62876971	62877114	711	-	.	ID="HELITRON-N1_PXU";Tend="152";Tstart="1";shortTE="F";uid="077f1aef-b525-41ce-a6d3-221c6fcbb1ee"
NC_042494.1	RepeatMasker	DNA/hAT-Tip100	142890819	142890955	6494	-	.	ID="RND-6_FAMILY-15988";Tend="1813";Tstart="785";shortTE="F";uid="105c581f-66da-48c2-94e2-150cae04d34b"
NC_042494.1	RepeatMasker	DNA/Kolobok-E	128014134	128014478	2270	-	.	ID="RND-6_FAMILY-15442";Tend="2219";Tstart="1885";shortTE="F";uid="745e5343-c0da-4fda-bff6-1a6b8804735c"
NC_042494.1	RepeatMasker	Unknown	114126929	114127212	1043	-	.	ID="RND-6_FAMILY-33798";Tend="1237";Tstart="975";shortTE="F";uid="8f5d608f-d322-4ee0-b8cd-8d0b827c14a9"
NC_042494.1	RepeatMasker	Unknown	38693862	38693966	500	-	.	ID="RND-1_FAMILY-445";Tend="1524";Tstart="1419";shortTE="F";uid="546e8c8a-a195-4a87-9ae1-23a76378ebb6"
NC_042494.1	RepeatMasker	Retroposon?	152831308	152831890	4703	-	.	ID="RND-6_FAMILY-7552";Tend="1365";Tstart="785";shortTE="F";uid="da311bf3-8258-45ec-8f7b-40f3f6a10a1a"
NC_042494.1	RepeatMasker	Unknown	73496430	73496716	1492	-	.	ID="RND-1_FAMILY-12";Tend="1222";Tstart="931";shortTE="F";uid="52543565-9c5d-45e1-9b42-177f1e59ab47"
NC_042494.1	RepeatMasker	Retroposon?	76475740	76475895	608	-	.	ID="RND-5_FAMILY-836";Tend="700";Tstart="560";shortTE="F";uid="9bc5bf75-ca3d-4401-82e9-eb8ddd1b8d42"
NC_042494.1	RepeatMasker	DNA/hAT-Tip100	42745112	42745315	957	-	.	ID="RND-6_FAMILY-1170";Tend="882";Tstart="689";shortTE="F";uid="4bdac9a5-7968-4fbe-ae6c-0df8b7b8e603"
NC_042494.1	RepeatMasker	DNA	82043642	82043881	565	-	.	ID="DNA4-3_AP";Tend="613";Tstart="380";shortTE="F";uid="d64c0205-2f13-4dc2-a9e7-30c2be867836"
NC_042494.1	RepeatMasker	DNA/hAT	180745	181016	434	-	.	ID="RND-6_FAMILY-45";Tend="1753";Tstart="1492";shortTE="F";uid="0addd453-83b8-4b15-9d66-ae83a1f3eabf"
NC_042494.1	RepeatMasker	DNA	164751947	164752196	671	-	.	ID="dna4-2_ap";Tend="245";Tstart="2";shortTE="F";uid="bdbd25e0-5737-40b4-bff8-516844719a78"
NC_042494.1	RepeatMasker	Retroposon?	86826915	86827149	624	-	.	ID="RND-6_FAMILY-14953";Tend="599";Tstart="368";shortTE="F";uid="4ff0526c-69d1-435f-9970-0dd90b02d58f"
NC_042494.1	RepeatMasker	DNA	17979563	17979701	568	-	.	ID="dna4-2_ap";Tend="681";Tstart="555";shortTE="F";uid="e1dbd893-2a18-4b7c-9981-6b03f07806f9"
NC_042494.1	RepeatMasker	Retroposon?	112057147	112057479	1172	-	.	ID="RND-6_FAMILY-57";Tend="1230";Tstart="902";shortTE="F";uid="5a266cd0-8663-4150-b8a6-d494061402cf"
NC_042494.1	RepeatMasker	Unknown	66091648	66091908	422	-	.	ID="RND-5_FAMILY-142";Tend="1381";Tstart="1055";shortTE="F";uid="a19b6deb-0f25-43a2-8dc0-e9df82bf3116"
NC_042494.1	RepeatMasker	Unknown	12016848	12018446	5652	-	.	ID="RND-6_FAMILY-79";Tend="1617";Tstart="1";shortTE="F";uid="48b84222-3a5e-4462-b42f-5f40eccd2229"
NC_042494.1	RepeatMasker	LINE/CR1	34888977	34889141	453	-	.	ID="RND-6_FAMILY-2522";Tend="1234";Tstart="1077";shortTE="F";uid="dd79799b-e79c-463b-a8b6-bb9e9015dc72"
NC_042494.1	RepeatMasker	DNA/Ginger-1	124042578	124043077	1528	-	.	ID="rnd-6_family-954";Tend="1349";Tstart="771";shortTE="F";uid="18447519-9918-403c-9a23-1434f48c8ac2"
NC_042494.1	RepeatMasker	LINE/CR1	25312122	25312459	1285	-	.	ID="RND-6_FAMILY-2666";Tend="1117";Tstart="781";shortTE="F";uid="fbeaa7a3-4189-4937-b054-cfc0c7610e97"
NC_042494.1	RepeatMasker	Retroposon?	167728553	167729399	5254	-	.	ID="SINE2-2_AP";TEgroup="ctg_2%7CSINE2-2_AP%7C17";Tend="1998";Tstart="46";shortTE="F";uid="e5e253bf-42cc-4460-a2be-fbed940531ab"
NC_042494.1	RepeatMasker	DNA/Sola-1	49126297	49126503	1440	-	.	ID="RND-6_FAMILY-34551";Tend="1134";Tstart="912";shortTE="F";uid="b4beec53-ec1e-454f-bd75-d68c4f68f2b8"
NC_042494.1	RepeatMasker	DNA/Ginger-1	169134296	169134649	2839	-	.	ID="RND-6_FAMILY-22402";Tend="1245";Tstart="875";shortTE="F";uid="2214b427-dbe9-47aa-8e8b-df406b619d9b"
NC_042494.1	RepeatMasker	DNA/Ginger-1	70155308	70155630	2051	-	.	ID="rnd-6_family-20286";Tend="1087";Tstart="781";shortTE="F";uid="42592014-b18e-4864-a02c-b8674610385b"
NC_042494.1	RepeatMasker	Retroposon?	158431731	158432080	414	-	.	ID="RND-6_FAMILY-291";Tend="1548";Tstart="1198";shortTE="F";uid="e775d840-7209-48e8-994a-c735fc466c68"
NC_042494.1	RepeatMasker	Unknown	39608465	39609232	4404	-	.	ID="RND-6_FAMILY-40381";Tend="1339";Tstart="562";shortTE="F";uid="4e0e0c05-bd47-43b9-ac43-d031ac49be56"
NC_042494.1	RepeatMasker	Retroposon?	141100390	141100753	1849	-	.	ID="RND-5_FAMILY-398";Tend="1329";Tstart="968";shortTE="F";uid="965bd8e4-5871-49cf-ba2a-5d00991620a9"
NC_042494.1	RepeatMasker	DNA	65237618	65237797	1326	-	.	ID="DNA4-3_AP";Tend="180";Tstart="1";shortTE="F";uid="2d216744-7a91-43ff-993b-1b8369e5ce19"
NC_042494.1	RepeatMasker	DNA/hAT-Tip100	11730935	11731528	1753	-	.	ID="HAT-N16_AP";TEgroup="ctg_2%7CHAT-N16_AP%7C1";Tend="615";Tstart="108";shortTE="F";uid="c156e124-8e45-4adc-8221-3abe8333af02"
NC_042494.1	RepeatMasker	LINE/I	127688663	127688895	401	-	.	ID="RND-5_FAMILY-524";Tend="1462";Tstart="1231";shortTE="F";uid="934e4fc7-4aa3-43c1-a711-8cbdf159f5d6"
NC_042494.1	RepeatMasker	DNA	67897184	67897713	3404	-	.	ID="TTAA13B_AP";Tend="595";Tstart="23";shortTE="F";uid="444e98a6-7149-4d99-aa73-fb8401f4f838"
NC_042494.1	RepeatMasker	DNA	158697846	158698218	1792	-	.	ID="TTAA2D_AP";Tend="426";Tstart="1";shortTE="F";uid="6bb41101-1c70-4fb5-b86d-188d8dada1fb"
NC_042494.1	RepeatMasker	DNA/hAT-Tip100	131900224	131900556	808	-	.	ID="RND-6_FAMILY-1170";Tend="1722";Tstart="1405";shortTE="F";uid="c9297b78-9d35-41b0-a42d-2d8c922b6182"
NC_042494.1	RepeatMasker	Unknown	138910238	138910673	456	-	.	ID="RND-6_FAMILY-5392";TEgroup="ctg_2%7CRND-6_FAMILY-5392%7C12";Tend="2190";Tstart="1516";shortTE="F";uid="f98bc5e6-4390-4d0d-a17a-e5a8665490ea"
NC_042494.1	RepeatMasker	Unknown	17795639	17795758	417	-	.	ID="RND-5_FAMILY-3850";Tend="1369";Tstart="1257";shortTE="F";uid="cd684214-e82e-427a-a7e2-d80947cafc19"
NC_042494.1	RepeatMasker	DNA/TcMar-Tc1	43670601	43671049	2239	-	.	ID="MARINER-4_ACE";Tend="1303";Tstart="831";shortTE="F";uid="eb497c59-b85c-4f80-bba8-a739def4bfc5"
NC_042494.1	RepeatMasker	DNA	164297358	164297513	772	-	.	ID="ttaa26b_ap";Tend="505";Tstart="341";shortTE="F";uid="9727a9de-f2b0-41fc-a346-329751630551"
NC_042494.1	RepeatMasker	DNA/hAT	132486883	132487066	896	-	.	ID="RND-4_FAMILY-170";Tend="1154";Tstart="969";shortTE="F";uid="601aa685-be9d-4d68-8ba2-3eb2240e6ff4"
NC_042494.1	RepeatMasker	Retroposon?	976994	977325	1193	-	.	ID="RND-5_FAMILY-7341";Tend="1900";Tstart="1267";shortTE="F";uid="2a54d8e1-2b7d-4293-9d1b-764fa69c703b"
NC_042494.1	RepeatMasker	Retroposon?	17859986	17860240	762	-	.	ID="RND-5_FAMILY-2721";Tend="1383";Tstart="1110";shortTE="F";uid="3312478e-edbf-49f7-af51-5880dddcf3ae"
NC_042494.1	RepeatMasker	DNA/hAT-Tip100	142261512	142262047	2875	-	.	ID="RND-1_FAMILY-208";Tend="2390";Tstart="1921";shortTE="F";uid="9dd7995b-4ccf-4f79-9eac-57098e9b0e43"
NC_042494.1	RepeatMasker	Retroposon?	45388331	45388887	1672	-	.	ID="RND-5_FAMILY-7341";Tend="1610";Tstart="1026";shortTE="F";uid="f77388be-5a02-4115-916a-f53ae40f3574"
NC_042494.1	RepeatMasker	DNA	17441	17630	1388	-	.	ID="TTAA18B_AP";Tend="191";Tstart="1";shortTE="F";uid="a381f6dd-e8e7-4e39-bf11-39a54a3989d5"
NC_042494.1	RepeatMasker	Retroposon?	149718991	149719275	1621	-	.	ID="RND-6_FAMILY-7552";Tend="815";Tstart="307";shortTE="F";uid="be76965f-33d7-4503-965f-87a1b5bf9174"
NC_042494.1	RepeatMasker	DNA/P	161775237	161775383	575	-	.	ID="DNA8-26_AP";Tend="254";Tstart="107";shortTE="F";uid="1ab581f4-35bf-4828-87a7-05b661f01e99"
NC_042494.1	RepeatMasker	DNA/Ginger-1	23500247	23500453	1131	-	.	ID="rnd-6_family-9672";Tend="971";Tstart="800";shortTE="F";uid="4f38c059-63ee-4565-9296-866494d7d7c4"
NC_042494.1	RepeatMasker	DNA/hAT-Tip100	17676132	17676477	2566	-	.	ID="RND-6_FAMILY-1180";Tend="1395";Tstart="1061";shortTE="F";uid="a61fcb73-6d95-4d07-82a7-8e1ead0b25d0"
NC_042494.1	RepeatMasker	Unknown	111864655	111864815	801	-	.	ID="RND-6_FAMILY-805";Tend="1581";Tstart="1425";shortTE="F";uid="62a318bb-82de-4a7e-bb12-de6c869b479a"
NC_042494.1	RepeatMasker	DNA/TcMar-Tc1	44282500	44282738	487	-	.	ID="RND-6_FAMILY-10280";Tend="1542";Tstart="1288";shortTE="F";uid="4e5ef61e-f7b5-4a0b-8e80-8c4ebc5be0e2"
NC_042494.1	RepeatMasker	DNA/hAT-Tip100	167041130	167041283	1308	-	.	ID="DNA8-102_AP";Tend="155";Tstart="1";shortTE="F";uid="edbb3d65-5d07-42e9-89a3-1f219c8d0f3d"
NC_042494.1	RepeatMasker	Unknown	80307589	80307966	3128	-	.	ID="RND-1_FAMILY-161";Tend="1233";Tstart="854";shortTE="F";uid="e885bcee-f9d3-40f4-830c-59fb3cb13940"
NC_042494.1	RepeatMasker	Retroposon?	136340451	136340643	901	-	.	ID="RND-5_FAMILY-7341";Tend="1212";Tstart="1025";shortTE="F";uid="6f0c147b-8e00-4261-a681-d08b58e8b510"
NC_042494.1	RepeatMasker	DNA/hAT-Charlie	125708946	125709391	1808	-	.	ID="HAT-N11_AP";Tend="631";Tstart="137";shortTE="F";uid="60a72a86-c747-4bb0-90e3-cf964e7fb6cf"
NC_042494.1	RepeatMasker	DNA	152473435	152473953	1503	-	.	ID="TTAA20_AP";Tend="663";Tstart="17";shortTE="F";uid="d4aaa6db-5007-4e61-b5d8-84bc04448b48"
NC_042494.1	RepeatMasker	RC/Helitron	26973532	26974418	7002	-	.	ID="RND-5_FAMILY-1328";Tend="1691";Tstart="805";shortTE="F";uid="fdf4d23f-6d48-4bf3-a774-ee7906f35b41"
NC_042494.1	RepeatMasker	DNA/hAT	57027928	57028118	456	-	.	ID="RND-6_FAMILY-4249";Tend="508";Tstart="339";shortTE="F";uid="401ecf02-5d9c-41b8-ac47-31b5ed91b409"
NC_042494.1	RepeatMasker	RC/Helitron	158886774	158886920	800	-	.	ID="HELITRON-N1_PXU";Tend="152";Tstart="1";shortTE="F";uid="2efdb40e-aa2c-4bdd-ac0f-bd86c32ab52c"
NC_042494.1	RepeatMasker	Retroposon?	29990788	29990912	405	-	.	ID="RND-5_FAMILY-7341";Tend="1923";Tstart="1810";shortTE="F";uid="8945ed50-064f-42c6-9cce-9a32bceb975d"
NC_042494.1	RepeatMasker	DNA	27887651	27888275	4289	-	.	ID="DNA8-25_AP";Tend="606";Tstart="1";shortTE="F";uid="afb4efe9-5c3e-4072-8ef6-99bce653621c"
NC_042494.1	RepeatMasker	DNA/Ginger-1	5529902	5530843	2773	-	.	ID="RND-6_FAMILY-20286";Tend="1686";Tstart="759";shortTE="F";uid="b845a96c-d835-46e1-adec-ac9104c3995c"
NC_042494.1	RepeatMasker	DNA	88522482	88522838	1328	-	.	ID="DNA4-2_AP";Tend="469";Tstart="103";shortTE="F";uid="cc7bd607-b25a-485d-97d7-1d78ffe50ccc"
NC_042494.1	RepeatMasker	Retroposon?	4136435	4136729	2209	-	.	ID="RND-6_FAMILY-18690";Tend="2308";Tstart="2025";shortTE="F";uid="78a13290-1fca-43ed-946d-af16ad7d803a"
NC_042494.1	RepeatMasker	Unknown	103232185	103232472	400	-	.	ID="RND-1_FAMILY-152";Tend="1270";Tstart="983";shortTE="F";uid="3db797e4-35ec-42e4-b79a-3671b1d1cc8a"
NC_042494.1	RepeatMasker	DNA/Sola-1	161586119	161586311	1546	-	.	ID="DNA4-4_AP";Tend="239";Tstart="46";shortTE="F";uid="e7e868c3-7347-488f-8826-3f8688b473a8"
NC_042494.1	RepeatMasker	DNA/Sola-1	58129846	58129987	419	-	.	ID="RND-6_FAMILY-4714";Tend="899";Tstart="760";shortTE="F";uid="a170dead-96a5-4516-91cb-99fee556c8b2"
NC_042494.1	RepeatMasker	DNA/TcMar-Tigger	24553556	24553670	441	-	.	ID="DNA2-8_AP";Tend="112";Tstart="1";shortTE="F";uid="368fd59e-06d5-429b-85f7-ef3f91cf8fb1"
NC_042494.1	RepeatMasker	Unknown	143344810	143345114	1121	-	.	ID="RND-6_FAMILY-1454";Tend="1384";Tstart="1079";shortTE="F";uid="b0f64c31-e6a5-458d-8f0e-4566e0d70df8"
NC_042494.1	RepeatMasker	DNA	51564041	51564337	1213	-	.	ID="RND-6_FAMILY-8931";Tend="1333";Tstart="1042";shortTE="F";uid="08fa1e73-5d9e-4289-949d-8c2e0a8db010"
NC_042494.1	RepeatMasker	DNA	56444890	56445238	952	-	.	ID="DNA4-1_AP";TEgroup="ctg_2%7CDNA4-1_AP%7C2";Tend="820";Tstart="2";shortTE="F";uid="0fe931e0-b6ab-441d-843e-aba1d2073e7f"
NC_042494.1	RepeatMasker	Unknown	5394906	5395618	3641	-	.	ID="RND-6_FAMILY-6959";Tend="966";Tstart="213";shortTE="F";uid="be350c77-357d-4b70-b9d7-f856fcf5c439"
NC_042494.1	RepeatMasker	DNA	160732996	160733458	1644	-	.	ID="DNA4-2_AP";Tend="461";Tstart="1";shortTE="F";uid="fe3c9133-92d6-4e61-af41-7c08b1e4253d"
NC_042494.1	RepeatMasker	DNA/TcMar-Mariner	17948785	17949843	1704	-	.	ID="mariner-9_rpr";Tend="1247";Tstart="190";shortTE="F";uid="bf4d7a7f-f4c1-4d8f-a29f-b54ab0e5eca7"
NC_042494.1	RepeatMasker	DNA/hAT-Ac	90983717	90983926	1404	-	.	ID="RND-1_FAMILY-285";Tend="2099";Tstart="1882";shortTE="F";uid="85fb387f-462c-48e2-898d-71c19d957e5c"
NC_042494.1	RepeatMasker	DNA/Kolobok-E	92205644	92206242	3834	-	.	ID="RND-6_FAMILY-15442";Tend="2218";Tstart="1610";shortTE="F";uid="367d623d-7a34-425a-842a-3767ceb91bab"
NC_042494.1	RepeatMasker	DNA	43697400	43697586	458	-	.	ID="ttaa3b_ap";Tend="318";Tstart="140";shortTE="F";uid="6d0bcabb-713b-4c2f-b4b5-22093deb87d3"
NC_042494.1	RepeatMasker	DNA/Kolobok-E	106868408	106868578	415	-	.	ID="RND-6_FAMILY-15442";Tend="919";Tstart="760";shortTE="F";uid="e3e81026-0afb-4fe2-9879-a29ab2beeefc"
NC_042494.1	RepeatMasker	DNA/hAT-hAT19	17766425	17766525	488	-	.	ID="RND-6_FAMILY-7285";Tend="1752";Tstart="1650";shortTE="F";uid="ac27b546-05a9-4e20-8f2d-4e66f016a863"
NC_042494.1	RepeatMasker	Unknown	147307095	147307576	815	-	.	ID="RND-6_FAMILY-12595";Tend="514";Tstart="80";shortTE="F";uid="f3990733-2d88-498d-84e1-a5a3ddeecfff"
NC_042494.1	RepeatMasker	DNA/hAT-Ac	71143764	71143989	1043	-	.	ID="RND-6_FAMILY-3184";Tend="1534";Tstart="1312";shortTE="F";uid="f03a0ea5-aed4-47f4-b6fe-8d69600ec23c"
NC_042494.1	RepeatMasker	DNA	157454038	157454157	705	-	.	ID="DNA4-3_AP";Tend="121";Tstart="1";shortTE="F";uid="2e867af4-0da0-4a99-ba44-86c0940ba56a"
NC_042494.1	RepeatMasker	DNA/hAT-Ac	69978901	69979156	1663	-	.	ID="RND-1_FAMILY-285";Tend="1072";Tstart="835";shortTE="F";uid="bdc5bee7-e269-4443-947d-539601a73907"
NC_042494.1	RepeatMasker	DNA/MULE-MuDR	150047463	150047744	1834	-	.	ID="DNA8-28B_AP";Tend="281";Tstart="1";shortTE="F";uid="ea11a2ba-27df-41ba-84a7-90fc4d813aa3"
NC_042494.1	RepeatMasker	DNA/Kolobok-E	12450630	12451261	3225	-	.	ID="RND-6_FAMILY-15442";Tend="2222";Tstart="1628";shortTE="F";uid="10b12b1f-4bc3-4998-b055-930c476ab613"
NC_042494.1	RepeatMasker	Unknown	146709104	146709421	1067	-	.	ID="RND-5_FAMILY-633";Tend="1462";Tstart="1176";shortTE="F";uid="bc2496e5-0c15-4070-a02d-9ef83191f9f7"
NC_042494.1	RepeatMasker	DNA/Ginger	119313484	119313978	3239	-	.	ID="RND-6_FAMILY-2771";Tend="1249";Tstart="781";shortTE="F";uid="7e8d57ba-3408-4701-a667-4daf7b884197"
NC_042494.1	RepeatMasker	Retroposon?	109699942	109700051	623	-	.	ID="RND-6_FAMILY-7363";Tend="1829";Tstart="1714";shortTE="F";uid="b3673d0d-6d38-4645-b686-90ef998dbaf3"
NC_042494.1	RepeatMasker	DNA/hAT-Tip100	114711498	114712087	3887	-	.	ID="RND-5_FAMILY-2218";Tend="1618";Tstart="1046";shortTE="F";uid="ac81c239-799b-45a7-a804-d7e92b265598"
NC_042494.1	RepeatMasker	DNA/hAT	5549454	5550612	8051	-	.	ID="RND-1_FAMILY-216";Tend="2015";Tstart="849";shortTE="F";uid="b521ba4c-1969-4b4b-8059-fb9f8f6b0274"
NC_042494.1	RepeatMasker	DNA	128374389	128374847	2096	-	.	ID="RND-6_FAMILY-8931";Tend="1408";Tstart="890";shortTE="F";uid="cdaeacec-f6d7-4ce5-8440-5357ff2fed27"
NC_042494.1	RepeatMasker	DNA/Sola-1	141707728	141707993	892	-	.	ID="RND-5_FAMILY-7716";Tend="818";Tstart="526";shortTE="F";uid="e30c3348-f079-4bfd-9d4b-c93983d8cc5f"
NC_042494.1	RepeatMasker	DNA/Ginger-1	113439052	113439402	2605	-	.	ID="RND-4_FAMILY-641";Tend="1475";Tstart="1124";shortTE="F";uid="ef8e21aa-0783-4da1-a337-7b0f8d999fe7"
NC_042494.1	RepeatMasker	DNA/hAT-Tip100	92177914	92178023	537	-	.	ID="DNA8-19_AP";Tend="373";Tstart="241";shortTE="F";uid="eea1d8eb-8528-4764-9996-ace0e92fa170"
NC_042494.1	RepeatMasker	RC/Helitron	38982157	38982390	1440	-	.	ID="RND-6_FAMILY-8085";Tend="1165";Tstart="921";shortTE="F";uid="1df9bcdb-0f11-4305-9f06-a3aa05f2cc6a"
NC_042494.1	RepeatMasker	DNA	61685027	61685340	2463	-	.	ID="DNA8-7_AP";Tend="309";Tstart="1";shortTE="F";uid="10a2286f-b396-47b8-87ef-0d536d7f8481"
NC_042494.1	RepeatMasker	Unknown	137373520	137374129	1658	-	.	ID="RND-1_FAMILY-103";Tend="747";Tstart="143";shortTE="F";uid="3e88de45-0f95-4211-9ced-60963bea8699"
NC_042494.1	RepeatMasker	DNA/Ginger-1	133834269	133834497	401	-	.	ID="RND-6_FAMILY-954";Tend="1187";Tstart="953";shortTE="F";uid="4f61e907-14b9-483b-8b2f-1817b81d14a8"
NC_042494.1	RepeatMasker	DNA/Ginger-1	156165660	156165980	2021	-	.	ID="RND-6_FAMILY-20286";Tend="1844";Tstart="1529";shortTE="F";uid="b3ec9f62-7ba7-4b05-ba73-04ea3e3fe654"
NC_042494.1	RepeatMasker	DNA/Kolobok-T2	121108778	121109032	1300	-	.	ID="KOLOBOK-2_AP";Tend="246";Tstart="1";shortTE="F";uid="d30ec189-3d4d-4163-b0b6-d4a3b499a9b0"
NC_042494.1	RepeatMasker	DNA	101858791	101859076	936	-	.	ID="RND-6_FAMILY-8931";Tend="1182";Tstart="899";shortTE="F";uid="923ceb2a-e366-46d8-99b2-88aad59faed0"
NC_042494.1	RepeatMasker	DNA/Kolobok-E	95649159	95649339	522	-	.	ID="RND-6_FAMILY-10575";Tend="1121";Tstart="920";shortTE="F";uid="1477616e-07cb-4d22-9d47-d77f22e8e85c"
NC_042494.1	RepeatMasker	DNA	145949792	145949899	657	-	.	ID="DNA3-4_AP";Tend="127";Tstart="9";shortTE="F";uid="3b89451d-dab8-4e79-89f1-cec15b226066"
NC_042494.1	RepeatMasker	Unknown	68417052	68417706	5523	-	.	ID="RND-6_FAMILY-15984";Tend="1502";Tstart="846";shortTE="F";uid="e6818c68-f2d5-46a2-9315-8473b3a8d91f"
NC_042494.1	RepeatMasker	Unknown	71511780	71512064	1204	-	.	ID="RND-6_FAMILY-22289";Tend="1069";Tstart="790";shortTE="F";uid="0607b04f-2c25-49e3-9672-4e129545abc3"
NC_042494.1	RepeatMasker	Unknown	114069616	114070047	596	-	.	ID="RND-6_FAMILY-6822";TEgroup="ctg_2%7CRND-6_FAMILY-6822%7C3";Tend="1200";Tstart="353";shortTE="F";uid="c5e759f5-c766-48ac-aab2-dd1badb9866e"
NC_042494.1	RepeatMasker	DNA/hAT	87972425	87972652	1764	-	.	ID="DNA8-105_AP";Tend="650";Tstart="422";shortTE="F";uid="1f3a60fa-0ca3-420c-84bf-c19484604fc5"
NC_042494.1	RepeatMasker	DNA	68748003	68748569	4710	-	.	ID="TTAA16_AP";Tend="569";Tstart="1";shortTE="F";uid="8a1cb080-8fc9-469f-acb4-b4a4cf6ce8c3"
NC_042494.1	RepeatMasker	DNA	158028074	158028386	669	-	.	ID="DNA4-2_AP";Tend="606";Tstart="319";shortTE="F";uid="2e520551-9cb5-4134-8b31-314db615fa07"
NC_042494.1	RepeatMasker	Retroposon?	61283227	61283525	2146	-	.	ID="RND-5_FAMILY-3555";Tend="1738";Tstart="1441";shortTE="F";uid="b188bf94-2dbf-490d-9ec4-b5cb28dcd4ec"
NC_042494.1	RepeatMasker	DNA/hAT-Tip100	148780862	148781833	2133	-	.	ID="RND-6_FAMILY-27875";TEgroup="ctg_2%7CRND-6_FAMILY-27875%7C4";Tend="1646";Tstart="693";shortTE="F";uid="4113853b-1d72-4b11-ac2a-cb0c6b919909"
NC_042494.1	RepeatMasker	LINE/CR1	82127207	82127725	453	-	.	ID="RND-5_FAMILY-7256";Tend="1689";Tstart="1187";shortTE="F";uid="b517e57e-737c-4128-946f-29392b13d107"
NC_042494.1	RepeatMasker	DNA/Kolobok-E	875266	875437	486	-	.	ID="RND-6_FAMILY-49075";Tend="872";Tstart="686";shortTE="F";uid="ecfc67f2-796a-4b4a-9807-6f973ef17380"
NC_042494.1	RepeatMasker	Retroposon?	144814304	144815076	5794	-	.	ID="RND-6_FAMILY-2390";Tend="2528";Tstart="1677";shortTE="F";uid="ab4ec2b2-5f71-4b1c-ad6a-5d653fd2c846"
NC_042494.1	RepeatMasker	DNA/hAT-Charlie	136892392	136892824	2439	-	.	ID="DNA8-51_AP";Tend="507";Tstart="36";shortTE="F";uid="6209472e-a59a-4e79-862d-ddfee5263bb4"
NC_042494.1	RepeatMasker	DNA	84306034	84306545	4329	-	.	ID="TTAA25_AP";Tend="512";Tstart="1";shortTE="F";uid="d263ebd6-4f3b-4446-be36-0eae64b2314b"
NC_042494.1	RepeatMasker	DNA/Ginger-1	43363759	43363933	1262	-	.	ID="RND-6_FAMILY-9672";Tend="2281";Tstart="2110";shortTE="F";uid="5c6f1d7b-0be5-4b6f-b25d-54b6b2593711"
NC_042494.1	RepeatMasker	DNA/Kolobok-E	32518622	32518955	2550	-	.	ID="RND-1_FAMILY-434";Tend="1876";Tstart="1549";shortTE="F";uid="ec7bdb11-3739-4ae4-bee0-ba310bb5236b"
NC_042494.1	RepeatMasker	DNA/hAT-Tip100	42501677	42501883	1510	-	.	ID="RND-6_FAMILY-192";Tend="1201";Tstart="993";shortTE="F";uid="2244208f-dd79-4446-978e-740d77f5a960"
NC_042494.1	RepeatMasker	DNA/Ginger-1	55728134	55729111	7182	-	.	ID="RND-6_FAMILY-51198";Tend="1765";Tstart="767";shortTE="F";uid="78474f37-a464-4b4c-9850-66b42683826d"
NC_042494.1	RepeatMasker	DNA/Ginger-1	76474276	76474872	3055	-	.	ID="rnd-6_family-9672";Tend="1443";Tstart="362";shortTE="F";uid="bbf89b77-762a-4c60-a957-2908a4c6a296"
NC_042494.1	RepeatMasker	DNA/MULE-MuDR	130389787	130389900	475	-	.	ID="RND-6_FAMILY-15233";TEgroup="ctg_2%7CRND-6_FAMILY-15233%7C1";Tend="1245";Tstart="1133";shortTE="T";uid="83198d3d-5408-43ec-b022-1dc1e19f82a6"
NC_042494.1	RepeatMasker	DNA/Kolobok-E	27182100	27182436	608	-	.	ID="RND-5_FAMILY-751";Tend="792";Tstart="445";shortTE="F";uid="756987bd-8b41-4182-be8e-d6e4043fff4c"
NC_042494.1	RepeatMasker	DNA/Kolobok-E	44744765	44745133	2707	-	.	ID="RND-6_FAMILY-26970";Tend="730";Tstart="366";shortTE="F";uid="17e16df4-1664-4033-8540-5ae138195e5e"
NC_042494.1	RepeatMasker	DNA	67210585	67210869	458	-	.	ID="DNA4-2B_AP";Tend="771";Tstart="494";shortTE="F";uid="9cb13127-eec3-4b63-a72a-0befe06c923c"
NC_042494.1	RepeatMasker	DNA/hAT-Tip100	89343138	89343320	946	-	.	ID="RND-4_FAMILY-451";Tend="1231";Tstart="1081";shortTE="F";uid="256b64e4-99bb-4dae-9704-611fca09d1a8"
NC_042494.1	RepeatMasker	DNA	8233908	8234381	2259	-	.	ID="RND-6_FAMILY-5629";Tend="1455";Tstart="987";shortTE="F";uid="a328bd14-4299-4a2e-883b-1bde7ce6ce56"
NC_042494.1	RepeatMasker	DNA/Ginger-1	20469139	20469529	684	-	.	ID="RND-6_FAMILY-20286";Tend="2282";Tstart="1867";shortTE="F";uid="4a457b3b-1b08-4f22-a887-7a08d1c29e55"
NC_042494.1	RepeatMasker	DNA/Ginger-1	159653982	159654261	3478	-	.	ID="rnd-6_family-22402";Tend="2586";Tstart="2154";shortTE="F";uid="f3a0c5b2-17ae-4beb-9ff2-8cf3267678f9"
NC_042494.1	RepeatMasker	LINE/I-Jockey	123736612	123736790	551	-	.	ID="RND-6_FAMILY-15742";Tend="1479";Tstart="1309";shortTE="F";uid="14958c9c-d506-4b28-9e33-d4aaefea680f"
NC_042494.1	RepeatMasker	DNA/hAT-Ac	65241231	65241711	3393	-	.	ID="RND-1_FAMILY-188";Tend="1350";Tstart="879";shortTE="F";uid="be85b25b-727e-45c4-885a-d86e1dcf4c8f"
NC_042494.1	RepeatMasker	DNA	79085351	79085742	2699	-	.	ID="DNA3-8_AP";Tend="350";Tstart="1";shortTE="F";uid="9c03fe4a-1b7d-4cd2-8b14-e46af77ff333"
NC_042494.1	RepeatMasker	LTR/Pao	99345318	99345589	2164	-	.	ID="RND-6_FAMILY-15786";Tend="1041";Tstart="776";shortTE="F";uid="85b56146-1311-4c64-bc0d-6473468a4b03"
NC_042494.1	RepeatMasker	DNA	33004748	33005117	2242	-	.	ID="TTAA2_AP";Tend="419";Tstart="49";shortTE="F";uid="240a9f1c-b35b-4fc9-8115-8c83935bb7fc"
NC_042494.1	RepeatMasker	DNA/hAT	31325278	31325416	435	-	.	ID="RND-6_FAMILY-19130";Tend="741";Tstart="602";shortTE="F";uid="a68d2751-9f79-45b6-b48a-194f722bae9c"
NC_042494.1	RepeatMasker	Retroposon?	116028906	116029067	658	-	.	ID="RND-5_FAMILY-3709";Tend="1048";Tstart="903";shortTE="F";uid="24689e3e-036f-4574-af97-76f201b72fd2"
NC_042494.1	RepeatMasker	LINE/I-Jockey	51002844	51002974	469	-	.	ID="RND-6_FAMILY-24337";Tend="1445";Tstart="1289";shortTE="F";uid="f51635b0-e1fd-4f68-bcdf-d0b4af07696c"
NC_042494.1	RepeatMasker	Retroposon?	159660626	159660936	2440	-	.	ID="RND-6_FAMILY-14514";Tend="993";Tstart="684";shortTE="F";uid="ff7adbb6-a5f3-49d8-bde8-ab450e6c9d01"
NC_042494.1	RepeatMasker	DNA/hAT?	20231429	20231568	562	-	.	ID="RND-5_FAMILY-2860";Tend="1665";Tstart="1534";shortTE="F";uid="a67bdfe3-6ce5-449a-a6df-a1118bb2a1df"
NC_042494.1	RepeatMasker	DNA	120812870	120812996	707	-	.	ID="RND-6_FAMILY-5262";Tend="1365";Tstart="1238";shortTE="F";uid="e7f36645-e8a4-4737-9946-bb16b8e010f6"
NC_042494.1	RepeatMasker	DNA	3170895	3171307	1443	-	.	ID="TTAA3_AP";Tend="412";Tstart="8";shortTE="F";uid="be7cb9d8-1c0b-433c-978b-f50253b06873"
NC_042494.1	RepeatMasker	DNA/MULE-MuDR	39915447	39915720	420	-	.	ID="RND-6_FAMILY-9332";Tend="882";Tstart="616";shortTE="F";uid="8e5af01a-75cc-4c6c-891f-a46bf46920a6"
NC_042494.1	RepeatMasker	DNA	156022505	156022638	417	-	.	ID="RND-6_FAMILY-5647";Tend="1010";Tstart="877";shortTE="F";uid="ba506103-2070-4f49-aba3-806ad42d3185"
NC_042494.1	RepeatMasker	Unknown	39375496	39375956	2622	-	.	ID="RND-1_FAMILY-393";Tend="1299";Tstart="845";shortTE="F";uid="edc9ede5-1c8f-43ce-a013-81252de9ccad"
NC_042494.1	RepeatMasker	DNA	83228513	83228714	409	-	.	ID="RND-6_FAMILY-8931";Tend="1311";Tstart="1130";shortTE="F";uid="6fe38d02-2f24-43f4-a41a-803199fdf3f7"
NC_042494.1	RepeatMasker	DNA/hAT-Tip100	37064024	37064129	429	-	.	ID="RND-5_FAMILY-311";Tend="816";Tstart="711";shortTE="F";uid="bcc3f647-0322-46f0-999d-75c980305c4f"
NC_042494.1	RepeatMasker	Unknown	99282915	99283129	689	-	.	ID="RND-6_FAMILY-150";Tend="680";Tstart="454";shortTE="F";uid="82a207c3-b85a-4bc5-bb93-bf3c7f1443eb"
NC_042494.1	RepeatMasker	DNA/MULE-MuDR	42894377	42894561	868	-	.	ID="MUDR2X_AP";Tend="1864";Tstart="1677";shortTE="F";uid="27552269-6fbb-4d78-8c00-99a1ae110382"
NC_042494.1	RepeatMasker	RC/Helitron	158339825	158340337	1967	-	.	ID="RND-1_FAMILY-6";TEgroup="ctg_2%7CRND-1_FAMILY-6%7C7";Tend="1503";Tstart="1055";shortTE="F";uid="11e84505-c8f7-4d52-86aa-4858ed28d634"
NC_042494.1	RepeatMasker	DNA/hAT-Tip100	142475843	142476481	5098	-	.	ID="RND-1_FAMILY-89";Tend="1046";Tstart="404";shortTE="F";uid="77ab8524-cf99-45eb-98f8-8a3e0ab0db5b"
NC_042494.1	RepeatMasker	DNA/TcMar-m44	46382859	46383007	468	-	.	ID="dnax-3b_ap";Tend="138";Tstart="1";shortTE="F";uid="a0c1aaa2-01bf-440d-b1ae-68a3e9ddc2ac"
NC_042494.1	RepeatMasker	Unknown	23117820	23117968	604	-	.	ID="RND-5_FAMILY-9291";Tend="1229";Tstart="1058";shortTE="F";uid="fb6c12b7-e0ac-4b85-b76c-f90919ac773d"
NC_042494.1	RepeatMasker	DNA/Ginger-1	62147489	62147664	774	-	.	ID="RND-6_FAMILY-717";Tend="705";Tstart="540";shortTE="F";uid="424153a7-2806-4a63-9520-63263b2d1eae"
NC_042494.1	RepeatMasker	DNA/hAT-Tip100	149688770	149690122	10256	-	.	ID="RND-6_FAMILY-12487";Tend="2235";Tstart="881";shortTE="F";uid="8526648b-d7fc-4fcb-828b-3d9d66f075df"
NC_042494.1	RepeatMasker	DNA/Ginger-1	5746068	5746576	3330	-	.	ID="RND-6_FAMILY-3871";Tend="1445";Tstart="932";shortTE="F";uid="f00836d0-2c5e-45fe-b9cb-ed527368a02f"
NC_042494.1	RepeatMasker	DNA	73327159	73327944	1830	-	.	ID="DNA4-2_AP";Tend="769";Tstart="11";shortTE="F";uid="c32c88e7-6334-48df-9c8f-3e09ada0762d"
NC_042494.1	RepeatMasker	DNA	55790050	55790191	404	-	.	ID="dna4-2_ap";Tend="281";Tstart="157";shortTE="F";uid="83b8c8d3-20d7-4dac-8f9a-ce698df213fe"
NC_042494.1	RepeatMasker	DNA/hAT-Tip100	15291445	15292426	3408	-	.	ID="RND-5_FAMILY-5552";TEgroup="ctg_2%7CRND-5_FAMILY-5552%7C2";Tend="1342";Tstart="500";shortTE="F";uid="f9327c66-eb67-45a1-bbb5-d1a6fead0b8f"
NC_042494.1	RepeatMasker	Unknown	21805741	21805973	633	-	.	ID="RND-4_FAMILY-188";Tend="870";Tstart="627";shortTE="F";uid="08d885a1-12f4-46f9-960b-328b00ab3e70"
NC_042494.1	RepeatMasker	DNA/Kolobok-E	156035500	156035661	461	-	.	ID="RND-6_FAMILY-829";Tend="1565";Tstart="1399";shortTE="F";uid="544fcf29-5950-433a-9827-76772ad9c945"
NC_042494.1	RepeatMasker	Retroposon?	4902252	4902372	435	-	.	ID="RND-6_FAMILY-291";Tend="1097";Tstart="996";shortTE="F";uid="3a9db4a2-1423-4e2c-9f8f-c0f4fd0a0116"
NC_042494.1	RepeatMasker	Retroposon?	165537657	165537899	691	-	.	ID="RND-6_FAMILY-291";Tend="1872";Tstart="1639";shortTE="F";uid="01cb9d4d-38a9-4de7-b032-ed2ecee3be35"
NC_042494.1	RepeatMasker	DNA/MULE-MuDR	26038233	26038427	861	-	.	ID="RND-6_FAMILY-1636";Tend="817";Tstart="641";shortTE="F";uid="ae19b774-4c49-42e0-803b-cc9db930c883"
NC_042494.1	RepeatMasker	RC/Helitron	3598147	3598306	964	-	.	ID="RND-6_FAMILY-2195";Tend="906";Tstart="754";shortTE="F";uid="5f68263c-3700-4ad8-8804-53a1c59cbf76"
NC_042494.1	RepeatMasker	Unknown	95449176	95450658	9096	-	.	ID="RND-6_FAMILY-17768";Tend="1787";Tstart="291";shortTE="F";uid="2332ac94-7514-4763-8b52-02de3119a626"
NC_042494.1	RepeatMasker	DNA	84541008	84541747	5934	-	.	ID="RND-5_FAMILY-729";Tend="1553";Tstart="816";shortTE="F";uid="0b8ab798-f2b9-4a46-ab43-719abe3817ad"
NC_042494.1	RepeatMasker	DNA	96665364	96666424	7065	-	.	ID="RND-5_FAMILY-8756";Tend="1474";Tstart="432";shortTE="F";uid="a99c9a7c-bb8c-4aef-bf86-f54685660c7a"
NC_042494.1	RepeatMasker	DNA/P	49085577	49085724	1020	-	.	ID="P-4_AP";Tend="148";Tstart="1";shortTE="F";uid="e7b18b72-c3c6-4584-936e-5eeb70954b92"
NC_042494.1	RepeatMasker	DNA/Kolobok-E	119440523	119440747	1580	-	.	ID="RND-4_FAMILY-3163";Tend="1191";Tstart="965";shortTE="F";uid="7ffa0af0-11d0-42ed-89f8-e8109628c84c"
NC_042494.1	RepeatMasker	DNA/hAT-Ac	141782225	141782641	2181	-	.	ID="DNA8-14_AP";TEgroup="ctg_2%7CDNA8-14_AP%7C10";Tend="754";Tstart="1";shortTE="F";uid="12e6f1b3-3dbd-4f39-8be7-63d59ee8b848"
NC_042494.1	RepeatMasker	DNA/hAT-Ac	155036041	155036237	811	-	.	ID="RND-6_FAMILY-1961";Tend="317";Tstart="133";shortTE="F";uid="05221e95-dd55-4962-8ebc-74e12f6859ab"
NC_042494.1	RepeatMasker	Unknown	165500210	165500414	607	-	.	ID="RND-3_FAMILY-73";Tend="1098";Tstart="896";shortTE="F";uid="827569d8-2459-476c-ab64-d20e98d03981"
NC_042494.1	RepeatMasker	DNA/MULE-MuDR	42432878	42433195	1401	-	.	ID="MUDR3X_AP";Tend="396";Tstart="1";shortTE="F";uid="17f787ae-d28a-433f-9a7d-5ff78ad75186"
NC_042494.1	RepeatMasker	DNA/Kolobok-E	7355263	7355527	522	-	.	ID="RND-6_FAMILY-5132";Tend="266";Tstart="6";shortTE="F";uid="02ae6be8-5064-4628-a9be-40fe57fb70bc"
NC_042494.1	RepeatMasker	LINE/L2	53089919	53090512	1428	-	.	ID="RND-6_FAMILY-20060";Tend="2206";Tstart="1622";shortTE="F";uid="ac90318e-7021-404d-96c4-8230fc5275ef"
NC_042494.1	RepeatMasker	DNA	49401037	49401206	440	-	.	ID="DNA4-3_AP";Tend="176";Tstart="1";shortTE="F";uid="c6d9eea9-328e-4c43-a5f4-14abd6d9fae0"
NC_042494.1	RepeatMasker	Unknown	169587758	169588045	1242	-	.	ID="RND-1_FAMILY-81";Tend="796";Tstart="512";shortTE="F";uid="99a49431-f42e-45ef-a764-a7e64d33876f"
NC_042494.1	RepeatMasker	DNA/TcMar-m44?	105090404	105090576	1279	-	.	ID="DNA4-9_AP";Tend="173";Tstart="1";shortTE="F";uid="7ecc5a20-6cf5-42d9-9e6f-845f40a41a52"
NC_042494.1	RepeatMasker	DNA/Ginger-1	14055400	14055664	1131	-	.	ID="RND-6_FAMILY-954";Tend="1082";Tstart="807";shortTE="F";uid="88c9275b-03ee-4b20-9327-2d6d903ae919"
NC_042494.1	RepeatMasker	DNA/hAT-Tip100	85714885	85715827	1157	-	.	ID="HAT-3_AP";Tend="2309";Tstart="1343";shortTE="F";uid="10206b51-b762-4fae-9da8-0148aa13435b"
NC_042494.1	RepeatMasker	Unknown	119436655	119437207	2339	-	.	ID="RND-5_FAMILY-18481";Tend="1366";Tstart="864";shortTE="F";uid="0a8fe869-0ee5-42e0-84c0-76074956ea08"
NC_042494.1	RepeatMasker	Retroposon?	160170334	160171150	5561	-	.	ID="SINE2-1_AP";Tend="1770";Tstart="940";shortTE="F";uid="67e08947-b1ba-463a-86c8-eb45d7d4057f"
NC_042494.1	RepeatMasker	DNA/hAT-Ac	138050841	138051496	5290	-	.	ID="RND-5_FAMILY-5844";Tend="1824";Tstart="1169";shortTE="F";uid="c013a1ce-d0bb-4162-bb18-7e6592f7f830"
NC_042494.1	RepeatMasker	DNA/CMC-EnSpm	46140664	46140774	601	-	.	ID="RND-6_FAMILY-7508";Tend="1090";Tstart="964";shortTE="F";uid="81907132-8cf9-4bc5-aded-095fe404146a"
NC_042494.1	RepeatMasker	DNA/hAT-Ac	22148613	22149213	3870	-	.	ID="dna8-56_ap";TEgroup="ctg_2%7Cdna8-56_ap%7C1";Tend="1069";Tstart="1";shortTE="F";uid="90f4f187-5d4f-4657-8bd8-6487600992ef"
NC_042494.1	RepeatMasker	DNA/hAT-Tip100	158006873	158007514	971	-	.	ID="RND-5_FAMILY-3283";Tend="2227";Tstart="1605";shortTE="F";uid="3adc790d-2aa5-4a1a-a81c-9dfb97200ac1"
NC_042494.1	RepeatMasker	LINE/CR1	102924924	102925165	762	-	.	ID="RND-6_FAMILY-17112";Tend="337";Tstart="90";shortTE="F";uid="ce1cf882-9303-450d-89ff-025ac5f583d0"
NC_042494.1	RepeatMasker	DNA	114431761	114432074	1579	-	.	ID="RND-6_FAMILY-14766";Tend="1171";Tstart="875";shortTE="F";uid="4fbf50e4-91a0-46c6-a133-8c9ee1c85605"
NC_042494.1	RepeatMasker	RC/Helitron	148343345	148343449	716	-	.	ID="RND-4_FAMILY-667";Tend="1687";Tstart="1584";shortTE="F";uid="0793fe01-8ef6-47d1-b318-25ce3ac8ac4a"
NC_042494.1	RepeatMasker	LINE/I-Jockey	103245692	103246144	3830	-	.	ID="RND-1_FAMILY-267";Tend="1054";Tstart="603";shortTE="F";uid="e97babec-f233-417d-8acf-a29772ff6062"
NC_042494.1	RepeatMasker	DNA/Kolobok-E	12639286	12639544	1526	-	.	ID="RND-6_FAMILY-2292";Tend="1115";Tstart="866";shortTE="F";uid="b0eecfad-6b5e-4d94-99ea-2eae71172133"
NC_042494.1	RepeatMasker	DNA/hAT-Charlie	129304884	129305414	1208	-	.	ID="DNA8-86_AP";Tend="466";Tstart="5";shortTE="F";uid="6fd05605-68b5-4f74-b892-7d9ad3ae40d2"
NC_042494.1	RepeatMasker	DNA/TcMar-Pogo	26468823	26468982	651	-	.	ID="rnd-6_family-14871";Tend="1510";Tstart="1327";shortTE="F";uid="7bc9fbed-e620-43e8-ab72-10e2f6ebb3d2"
NC_042494.1	RepeatMasker	DNA	45905779	45906050	1075	-	.	ID="DNA4-2_AP";Tend="769";Tstart="500";shortTE="F";uid="e8221b36-a12d-48b2-99da-97ab43d322c1"
NC_042494.1	RepeatMasker	DNA/MULE-MuDR	51675945	51676075	853	-	.	ID="RND-6_FAMILY-4020";Tend="788";Tstart="652";shortTE="F";uid="080c6ece-ce8a-4bf9-b10d-90840ad88d9f"
NC_042494.1	RepeatMasker	DNA/Ginger-1	4673191	4673455	574	-	.	ID="RND-6_FAMILY-6101";Tend="1181";Tstart="904";shortTE="F";uid="fe73e342-54b8-4cae-b689-e6c2dc7bead1"
NC_042494.1	RepeatMasker	Unknown	14593988	14594236	1532	-	.	ID="RND-1_FAMILY-190";Tend="1068";Tstart="815";shortTE="F";uid="1ac8ae58-bd0a-4c55-b146-f482b5b6b525"
NC_042494.1	RepeatMasker	RC/Helitron	146934604	146934893	1374	-	.	ID="RND-4_FAMILY-831";Tend="1590";Tstart="1330";shortTE="F";uid="a42d2a15-c94c-4695-81c7-c08777c7bd2f"
NC_042494.1	RepeatMasker	RC/Helitron	116088224	116088414	452	-	.	ID="HELITRON-N1_PBA";Tend="712";Tstart="570";shortTE="F";uid="9911b7cc-2dad-4a2e-b626-3a217d878240"
NC_042494.1	RepeatMasker	DNA/Ginger-1	111907566	111909377	9925	-	.	ID="RND-6_FAMILY-9672";Tend="2587";Tstart="796";shortTE="F";uid="fed77b4c-5f82-495d-9fa2-1ef7ebac098d"
NC_042494.1	RepeatMasker	DNA/Ginger-1	20310828	20311016	469	-	.	ID="RND-6_FAMILY-6101";Tend="1030";Tstart="848";shortTE="F";uid="5ff7a760-bcf3-4eed-805a-b4366065519f"
NC_042494.1	RepeatMasker	DNA/hAT	153320864	153320967	563	-	.	ID="RND-6_FAMILY-45";Tend="1035";Tstart="928";shortTE="F";uid="819fb2ff-e144-4af3-b11d-b710fcad8dbb"
NC_042494.1	RepeatMasker	DNA/hAT-hAT19	95328636	95328887	651	-	.	ID="HAT-N13_AP";Tend="251";Tstart="1";shortTE="F";uid="c3229138-b649-4283-a8c4-797dd8ee983c"
NC_042494.1	RepeatMasker	DNA/hAT-hAT19	91465336	91465665	2462	-	.	ID="RND-6_FAMILY-9265";Tend="530";Tstart="201";shortTE="F";uid="ffd87806-bfdf-49d1-8e41-91839995e8a7"
NC_042494.1	RepeatMasker	DNA/Kolobok-E	117731579	117731819	543	-	.	ID="RND-6_FAMILY-829";Tend="1577";Tstart="1309";shortTE="F";uid="2b524e1b-5a15-4de3-a281-d26db7fd1701"
NC_042494.1	RepeatMasker	DNA/MULE-MuDR	16818365	16818509	714	-	.	ID="MUDR11X_AP";Tend="2187";Tstart="2045";shortTE="F";uid="2e5ae8d1-0954-43c9-bedf-4d642fc05349"
NC_042494.1	RepeatMasker	Retroposon?	134027017	134027652	3863	-	.	ID="RND-6_FAMILY-11842";Tend="1374";Tstart="758";shortTE="F";uid="79dea6dd-a3ed-4664-9a13-464395ff18e8"
NC_042494.1	RepeatMasker	DNA	32068186	32068525	599	-	.	ID="RND-6_FAMILY-2385";Tend="1623";Tstart="1303";shortTE="F";uid="57ea9c18-2a68-4382-9542-a0612b525ddd"
NC_042494.1	RepeatMasker	Unknown	64210684	64210872	787	-	.	ID="RND-5_FAMILY-7540";Tend="798";Tstart="612";shortTE="F";uid="a0f6c522-a21d-4310-ab03-7703efa88ca5"
NC_042494.1	RepeatMasker	DNA/hAT-Tip100	43592036	43592731	5439	-	.	ID="DNA8-107_AP";Tend="1026";Tstart="333";shortTE="F";uid="4cbec71f-a449-45ad-8cb5-cb399cc1addc"
NC_042494.1	RepeatMasker	DNA/Ginger-1	80541832	80542361	1918	-	.	ID="RND-5_FAMILY-7031";Tend="1335";Tstart="823";shortTE="F";uid="449240f0-9183-4813-82d2-4eb65a9754a9"
NC_042494.1	RepeatMasker	DNA	128022686	128023128	2352	-	.	ID="DNAX-2_AP";Tend="467";Tstart="1";shortTE="F";uid="2d65e998-5d3c-4d99-b68d-c0f2d08ea4f2"
NC_042494.1	RepeatMasker	DNA/hAT-Charlie	155514336	155514476	531	-	.	ID="RND-6_FAMILY-511";Tend="969";Tstart="822";shortTE="F";uid="5d6c480d-3b1e-4045-aa33-6ce402174f98"
NC_042494.1	RepeatMasker	LTR/Gypsy	21457093	21457268	907	-	.	ID="RND-5_FAMILY-44";Tend="471";Tstart="285";shortTE="F";uid="e8d95d6e-00b5-480a-9919-abcf8daf64aa"
NC_042494.1	RepeatMasker	DNA/hAT	110810979	110811852	7443	-	.	ID="RND-4_FAMILY-1191";Tend="1821";Tstart="953";shortTE="F";uid="5d956b99-0b17-4194-a79c-782c44e1309c"
NC_042494.1	RepeatMasker	DNA/hAT-Tip100	7526595	7527034	2138	-	.	ID="RND-5_FAMILY-1554";Tend="790";Tstart="421";shortTE="F";uid="338d6658-273d-473d-931d-3de5b4845783"
NC_042494.1	RepeatMasker	DNA/MULE-MuDR	169099598	169100037	3829	-	.	ID="RND-6_FAMILY-9332";Tend="1423";Tstart="984";shortTE="F";uid="76e08c33-c0d4-4c47-86da-7ba22d9f1d26"
NC_042494.1	RepeatMasker	DNA/hAT	77538735	77538858	615	-	.	ID="DNA8-68_AP";Tend="764";Tstart="648";shortTE="F";uid="2078b69f-aabe-43aa-8a40-ae1be4a7046b"
NC_042494.1	RepeatMasker	DNA/hAT-hAT19	27425262	27425602	659	-	.	ID="HAT-N4_AP";Tend="806";Tstart="463";shortTE="F";uid="4c88b8a4-97b6-4944-a174-88d799d0e48e"
NC_042494.1	RepeatMasker	DNA/hAT-Tip100	113925751	113925920	1112	-	.	ID="DNA8-16_AP";Tend="172";Tstart="2";shortTE="F";uid="1e10fcf9-2a2f-4af5-8052-78720597fe22"
NC_042494.1	RepeatMasker	DNA/Kolobok-E	139084551	139087576	18014	-	.	ID="RND-6_FAMILY-4225";Tend="2888";Tstart="139";shortTE="F";uid="7d090603-43da-4b02-8ccb-295bf231fcdf"
NC_042494.1	RepeatMasker	LINE/L2	46173577	46173728	582	-	.	ID="RND-6_FAMILY-6831";Tend="290";Tstart="143";shortTE="F";uid="5f637a51-512a-4d87-b5b5-fdea11d3d981"
NC_042494.1	RepeatMasker	DNA/Kolobok-E	72973927	72974828	6144	-	.	ID="RND-4_FAMILY-3163";Tend="1862";Tstart="966";shortTE="F";uid="3ee4924b-22e8-4070-bff3-0b93f491a526"
NC_042494.1	RepeatMasker	DNA/Ginger-1	158518488	158519058	1296	-	.	ID="RND-5_FAMILY-5803";Tend="1470";Tstart="891";shortTE="F";uid="d99a62b4-9b90-43f3-980d-178b456e44e5"
NC_042494.1	RepeatMasker	DNA	169921854	169922126	961	-	.	ID="RND-5_FAMILY-6073";Tend="2352";Tstart="2111";shortTE="F";uid="e5aedeaa-5a4f-4172-bd96-b6869391a6e2"
NC_042494.1	RepeatMasker	RC/Helitron	88471847	88472605	5754	-	.	ID="RND-1_FAMILY-5";Tend="1663";Tstart="880";shortTE="F";uid="92bbb74b-bb6a-4c51-a044-85ee9853f1a8"
NC_042494.1	RepeatMasker	Unknown	12964414	12964517	678	-	.	ID="RND-1_FAMILY-212";Tend="1017";Tstart="914";shortTE="F";uid="b12a2c71-dfd2-4bad-a5ab-88d5e103db66"
NC_042494.1	RepeatMasker	DNA/TcMar-m44?	74063609	74063782	1233	-	.	ID="dnax-4b_ap";Tend="173";Tstart="3";shortTE="F";uid="c07126e1-693f-4891-9d26-75fb910cd15c"
NC_042494.1	RepeatMasker	DNA/Kolobok-E	61742261	61742437	1276	-	.	ID="RND-5_FAMILY-751";Tend="641";Tstart="462";shortTE="F";uid="489bbc07-8f4b-4728-aa30-a7228839e92e"
NC_042494.1	RepeatMasker	Unknown	81282550	81284310	10599	-	.	ID="RND-1_FAMILY-351";Tend="1633";Tstart="15";shortTE="F";uid="602a8dff-8e28-4bd3-a285-5e3b6fd725b6"
NC_042494.1	RepeatMasker	DNA/Ginger-1	87396505	87396651	1042	-	.	ID="RND-6_FAMILY-20286";Tend="907";Tstart="766";shortTE="F";uid="fbffd34c-d759-4f15-9bc6-2748e037bb09"
NC_042494.1	RepeatMasker	Retroposon?	23461595	23462001	2417	-	.	ID="RND-6_FAMILY-11842";Tend="2222";Tstart="1788";shortTE="F";uid="5e01231b-811d-4ed6-9bd2-fe05071fc3ad"
NC_042494.1	RepeatMasker	RC/Helitron	8699221	8700020	5977	-	.	ID="RND-1_FAMILY-33";Tend="1786";Tstart="947";shortTE="F";uid="1d580060-df54-4f73-893b-5381e693575e"
NC_042494.1	RepeatMasker	DNA/hAT-Tip100	19401053	19401342	2321	-	.	ID="RND-1_FAMILY-414";Tend="1652";Tstart="1363";shortTE="F";uid="749293b9-93e0-4ae0-800a-264b88de35d6"
NC_042494.1	RepeatMasker	DNA/Kolobok-E	124664350	124664516	957	-	.	ID="KOLOBOKE-3_AP";Tend="2201";Tstart="2033";shortTE="F";uid="31cf337a-2480-419a-856a-1e90b3c5d572"
NC_042494.1	RepeatMasker	DNA	25246746	25247186	1946	-	.	ID="TTAA3C_AP";Tend="425";Tstart="1";shortTE="F";uid="9ae67c25-2b2e-4bc3-bdc1-1977513ed5d8"
NC_042494.1	RepeatMasker	DNA/hAT-Ac	49916608	49917550	7425	-	.	ID="DNA8-14_AP";Tend="937";Tstart="1";shortTE="F";uid="7261bc2c-e727-465b-94d9-badbe9ec8a65"
NC_042494.1	RepeatMasker	LINE/CR1	20253454	20254027	4451	-	.	ID="RND-5_FAMILY-960";Tend="1612";Tstart="1037";shortTE="F";uid="d411be16-b865-4a63-b74e-52a5d152b5af"
NC_042494.1	RepeatMasker	DNA/hAT-Tip100	83893681	83894674	821	-	.	ID="DNA8-106_AP";TEgroup="ctg_2%7CDNA8-106_AP%7C46";Tend="1366";Tstart="1";shortTE="F";uid="4f61ce7e-5b4e-4e14-8cfa-e08d35bafade"
NC_042494.1	RepeatMasker	Retroposon?	157620882	157621100	1025	-	.	ID="RND-5_FAMILY-7341";Tend="1964";Tstart="1749";shortTE="F";uid="ee4bbf37-6c5f-4cbf-9a10-c759285329dd"
NC_042494.1	RepeatMasker	Retroposon?	64991726	64992064	549	-	.	ID="RND-5_FAMILY-398";Tend="1635";Tstart="1277";shortTE="F";uid="1a28a8ee-4462-4ffb-934e-180512633fe7"
NC_042494.1	RepeatMasker	Retroposon?	46694291	46694566	539	-	.	ID="RND-5_FAMILY-7341";Tend="1604";Tstart="1342";shortTE="F";uid="d110342f-e2c4-41f3-beb0-930114f5842d"
NC_042494.1	RepeatMasker	DNA/hAT	85486949	85487088	1127	-	.	ID="RND-5_FAMILY-983";Tend="899";Tstart="759";shortTE="F";uid="bdc994f6-f3a4-4891-bc1a-b28f8fa458de"
NC_042494.1	RepeatMasker	DNA/Ginger-1	52127027	52127141	860	-	.	ID="RND-6_FAMILY-6101";Tend="441";Tstart="327";shortTE="F";uid="209fea48-b834-499c-a0c0-ca3afb44a7ef"
NC_042494.1	RepeatMasker	DNA/TcMar-m44	48582151	48582338	553	-	.	ID="DNAX-7B_AP";Tend="247";Tstart="1";shortTE="F";uid="11d98392-e869-4d1a-b352-818cdc2d988b"
NC_042494.1	RepeatMasker	RC/Helitron	129826556	129827221	3580	-	.	ID="RND-1_FAMILY-6";Tend="1636";Tstart="918";shortTE="F";uid="0f652466-4c07-465f-a9b9-86fccb817732"
NC_042494.1	RepeatMasker	DNA/hAT-Charlie	21200541	21200683	413	-	.	ID="RND-6_FAMILY-8944";Tend="2004";Tstart="1866";shortTE="F";uid="8519043c-9159-429f-80c1-1da7e42fe166"
NC_042494.1	RepeatMasker	DNA	169321833	169322261	2014	-	.	ID="DNAX-2_AP";Tend="467";Tstart="1";shortTE="F";uid="97cf92ab-805a-4679-9fc2-b647e4c14596"
NC_042494.1	RepeatMasker	DNA/CMC-EnSpm	53704798	53704969	1197	-	.	ID="RND-6_FAMILY-7508";Tend="1151";Tstart="987";shortTE="F";uid="1d713f6c-d7cf-4edb-85a2-6770b8707f16"
NC_042494.1	RepeatMasker	DNA/hAT?	59575653	59575826	1136	-	.	ID="RND-6_FAMILY-11704";Tend="1060";Tstart="900";shortTE="F";uid="351a4a80-41cd-4189-80f2-1cf6a3918c83"
NC_042494.1	RepeatMasker	DNA/TcMar-Tc4	92793743	92794528	3505	-	.	ID="RND-6_FAMILY-11344";Tend="2730";Tstart="1915";shortTE="F";uid="6504fd2b-7aae-4ff5-8a0c-b401a79e9b6d"
NC_042494.1	RepeatMasker	Unknown	41278744	41279011	1651	-	.	ID="RND-1_FAMILY-54";Tend="1379";Tstart="1112";shortTE="F";uid="3d30c6ae-4735-4d44-8440-b4dda48ec409"
NC_042494.1	RepeatMasker	DNA/hAT-Tip100	113874177	113874413	1838	-	.	ID="RND-6_FAMILY-10063";Tend="988";Tstart="752";shortTE="F";uid="122ec6fc-7e89-4ec0-bf3f-4514f4d5d015"
NC_042494.1	RepeatMasker	DNA/Kolobok-E	78296682	78296791	2890	-	.	ID="RND-6_FAMILY-15442";Tend="2133";Tstart="1985";shortTE="F";uid="db68b1ec-7292-441c-95ec-275f55d316bb"
NC_042494.1	RepeatMasker	RC/Helitron	157317477	157318538	8915	-	.	ID="RND-1_FAMILY-0";Tend="1751";Tstart="697";shortTE="F";uid="5e07b361-d6ac-43a7-a1e3-1af7bb962808"
NC_042494.1	RepeatMasker	DNA	62449276	62449568	428	-	.	ID="RND-5_FAMILY-13528";Tend="1135";Tstart="847";shortTE="F";uid="bfcc4fe3-2c57-4bfc-b291-5268b4a10b46"
NC_042494.1	RepeatMasker	DNA	36868262	36868692	2409	-	.	ID="ttaa4_ap";Tend="431";Tstart="1";shortTE="F";uid="680d0cca-b36c-46ac-89d4-b0a99350f615"
NC_042494.1	RepeatMasker	Unknown	94474994	94475901	5446	-	.	ID="RND-5_FAMILY-738";Tend="1799";Tstart="848";shortTE="F";uid="c36f93e9-adaa-4b95-af8d-e8b2c9ae6df1"
NC_042494.1	RepeatMasker	DNA	86967497	86967905	1909	-	.	ID="RND-1_FAMILY-464";Tend="1410";Tstart="962";shortTE="F";uid="f6324e6d-140e-4a91-9bb2-96f113532243"
NC_042494.1	RepeatMasker	Unknown	14579615	14579974	1937	-	.	ID="RND-1_FAMILY-113";Tend="1297";Tstart="927";shortTE="F";uid="625eede0-3cef-4339-867d-50146811506e"
NC_042494.1	RepeatMasker	DNA/Kolobok-E	85222431	85223939	8116	-	.	ID="RND-6_FAMILY-15442";Tend="2221";Tstart="763";shortTE="F";uid="9abe35ff-d03a-43da-b90b-2952475e2c4f"
NC_042494.1	RepeatMasker	DNA/hAT?	124081391	124082570	6149	-	.	ID="RND-5_FAMILY-1226";Tend="1926";Tstart="767";shortTE="F";uid="cc5b6497-67d8-46f0-9bd3-48479bc93eff"
NC_042494.1	RepeatMasker	DNA/Ginger	1548502	1548793	813	-	.	ID="RND-6_FAMILY-2771";Tend="1894";Tstart="1606";shortTE="F";uid="3537a9a9-ad22-4b9e-bffd-51138b9be321"
NC_042494.1	RepeatMasker	DNA/hAT-Tip100	103109670	103109933	1482	-	.	ID="RND-5_FAMILY-5552";Tend="853";Tstart="618";shortTE="F";uid="e92e602f-2a3a-4645-953b-486bc93f2a7c"
NC_042494.1	RepeatMasker	DNA	94528979	94529672	509	-	.	ID="DNAX-2_AP";TEgroup="ctg_2%7CDNAX-2_AP%7C10";Tend="303";Tstart="2";shortTE="F";uid="10ef0148-28fb-44ed-b4e0-a3db8cc9a72d"
NC_042494.1	RepeatMasker	DNA	4751241	4751476	1744	-	.	ID="DNA8-2_AP";Tend="236";Tstart="1";shortTE="F";uid="5021b96e-ea92-42ab-8d78-10588932c131"
NC_042494.1	RepeatMasker	RC/Helitron	82040740	82040944	883	-	.	ID="RND-4_FAMILY-831";Tend="1469";Tstart="1261";shortTE="F";uid="aa7b8a2e-2531-4966-b77e-e08c6311cb86"
NC_042494.1	RepeatMasker	DNA/Ginger-2	104820349	104821174	744	-	.	ID="rnd-6_family-4584";Tend="1369";Tstart="596";shortTE="F";uid="241c04db-2d4f-429d-9324-b7cb1b4a29c5"
NC_042494.1	RepeatMasker	DNA/hAT-Ac	126942346	126942573	1030	-	.	ID="RND-6_FAMILY-3184";Tend="1530";Tstart="1312";shortTE="F";uid="4b386450-b40c-4ca3-b981-8bad6e85c908"
NC_042494.1	RepeatMasker	DNA/TcMar-m44	87432175	87432444	2093	-	.	ID="DNAX-7B_AP";Tend="279";Tstart="1";shortTE="F";uid="a0638404-d2a8-4146-81c4-3f200d73a41a"
NC_042494.1	RepeatMasker	DNA/Kolobok-T2	112058355	112058575	1083	-	.	ID="RND-6_FAMILY-1557";Tend="929";Tstart="710";shortTE="F";uid="0f8fe0e2-52a6-454e-b797-8d0a659e9a5e"
NC_042494.1	RepeatMasker	DNA/Kolobok-E	78524804	78525290	1802	-	.	ID="RND-6_FAMILY-829";Tend="1153";Tstart="613";shortTE="F";uid="b81ad0b9-05b2-44f4-b66e-cb4bb83227f0"
NC_042494.1	RepeatMasker	DNA/Ginger-1	128443922	128444136	779	-	.	ID="RND-6_FAMILY-14973";Tend="1108";Tstart="891";shortTE="F";uid="fc4e7528-3cbd-4f33-82dc-f5ea1db8c80a"
NC_042494.1	RepeatMasker	Unknown	120332401	120332797	2750	-	.	ID="RND-1_FAMILY-58";Tend="1363";Tstart="967";shortTE="F";uid="45293d74-bd6a-42b2-a1d7-a50e7cc3d349"
NC_042494.1	RepeatMasker	Unknown	5128791	5129062	566	-	.	ID="RND-5_FAMILY-1659";Tend="1651";Tstart="1379";shortTE="F";uid="3dcb1c13-64ee-4a32-bc1e-fbce7a494ed0"
NC_042494.1	RepeatMasker	DNA/TcMar-Pogo	4156477	4156668	864	-	.	ID="RND-5_FAMILY-1128";Tend="1176";Tstart="995";shortTE="F";uid="2e95116e-7595-4703-95d0-f61e8ddf420c"
NC_042494.1	RepeatMasker	DNA/P	126945568	126945883	770	-	.	ID="P-4_AP";TEgroup="ctg_2%7CP-4_AP%7C13";Tend="4074";Tstart="1";shortTE="F";uid="34c65674-4395-45a6-a3f2-186065aa922c"
NC_042494.1	RepeatMasker	Unknown	98044585	98045893	595	-	.	ID="RND-5_FAMILY-499";TEgroup="ctg_2%7CRND-5_FAMILY-499%7C5";Tend="2196";Tstart="662";shortTE="T";uid="876fadd8-e00f-46f0-89db-bf7de30213f4"
NC_042494.1	RepeatMasker	DNA/Ginger-1	146194236	146194395	415	-	.	ID="RND-6_FAMILY-32403";Tend="288";Tstart="155";shortTE="F";uid="617e34b5-422c-4f56-a3b5-60be08d698e0"
NC_042494.1	RepeatMasker	Retroposon?	123063042	123063476	687	-	.	ID="RND-6_FAMILY-548";Tend="1391";Tstart="942";shortTE="F";uid="d97f53c8-0c26-4996-8bad-4c2f09a9a984"
NC_042494.1	RepeatMasker	DNA/hAT-hAT19	152867072	152867222	456	-	.	ID="RND-6_FAMILY-4841";Tend="1011";Tstart="882";shortTE="F";uid="4c071bba-879d-4169-994e-9f38eddaa6a0"
NC_042494.1	RepeatMasker	Retroposon?	45284015	45284670	2670	-	.	ID="RND-6_FAMILY-11842";Tend="2164";Tstart="1516";shortTE="F";uid="a7eaf438-d167-4619-ba0b-838dc068b2fc"
NC_042494.1	RepeatMasker	DNA/Ginger-1	136339943	136340171	1645	-	.	ID="RND-6_FAMILY-9672";Tend="2281";Tstart="2039";shortTE="F";uid="899b71ca-3a12-49e8-bc76-9df36e9ef310"
NC_042494.1	RepeatMasker	Retroposon?	159602386	159602708	1023	-	.	ID="RND-6_FAMILY-8413";Tend="1737";Tstart="1401";shortTE="F";uid="2ce49d2b-433b-42b3-93e1-953c469a9aaf"
NC_042494.1	RepeatMasker	RC/Helitron	59902572	59902711	525	-	.	ID="HELITRON-N1_PBA";Tend="709";Tstart="570";shortTE="F";uid="03f3b25e-9cbf-4721-af14-482de4932d4e"
NC_042494.1	RepeatMasker	DNA/Ginger-1	76873089	76873603	3540	-	.	ID="RND-6_FAMILY-20286";Tend="1910";Tstart="1393";shortTE="F";uid="5552b8f5-c74a-4f7f-a47e-ac96290f5324"
NC_042494.1	RepeatMasker	DNA/hAT-Tip100	86794475	86794623	452	-	.	ID="RND-1_FAMILY-208";Tend="1643";Tstart="1498";shortTE="F";uid="a6f6f9c0-3599-44aa-89de-850e31ac8acb"
NC_042494.1	RepeatMasker	DNA	156298080	156298205	842	-	.	ID="dna3-4_ap";Tend="127";Tstart="1";shortTE="F";uid="cd774752-ae54-42c6-bf32-cc74c617dc47"
NC_042494.1	RepeatMasker	Unknown	128783757	128784205	710	-	.	ID="RND-6_FAMILY-7787";Tend="1439";Tstart="941";shortTE="F";uid="d6c22419-1579-414a-a884-f9b5b3b0f8aa"
NC_042494.1	RepeatMasker	DNA/Ginger-1	89877998	89878896	6233	-	.	ID="RND-6_FAMILY-20286";Tend="1728";Tstart="782";shortTE="F";uid="56146d86-b0d2-4bb8-b15d-f7303d9b0ef0"
NC_042494.1	RepeatMasker	DNA/hAT-Tip100	118187823	118188096	2155	-	.	ID="RND-1_FAMILY-294";Tend="443";Tstart="184";shortTE="F";uid="d1315cee-2786-4208-bd97-787e225ae616"
NC_042494.1	RepeatMasker	Unknown	168701369	168701656	1582	-	.	ID="RND-3_FAMILY-73";Tend="1240";Tstart="934";shortTE="F";uid="4a9df576-1567-4b9b-96ea-5c651e2d77c8"
NC_042494.1	RepeatMasker	DNA/hAT-Tip100	34538912	34539539	3471	-	.	ID="RND-6_FAMILY-9112";Tend="1417";Tstart="897";shortTE="F";uid="506e35aa-7708-449a-af51-4f9a5f12ba0c"
NC_042494.1	RepeatMasker	Unknown	41305020	41305249	964	-	.	ID="RND-1_FAMILY-64";Tend="1199";Tstart="977";shortTE="F";uid="4591dc2a-6b95-4769-9991-8c5272d98b6c"
NC_042494.1	RepeatMasker	DNA	64846040	64846246	1167	-	.	ID="DNA8-31_AP";Tend="223";Tstart="1";shortTE="F";uid="fceb05d4-ec8d-4742-9475-90379390dbd2"
NC_042494.1	RepeatMasker	Unknown	27335064	27335504	2920	-	.	ID="RND-5_FAMILY-4855";Tend="1371";Tstart="906";shortTE="F";uid="30559566-01e5-47d1-b922-1f9bd2e35b51"
NC_042494.1	RepeatMasker	RC/Helitron	90316912	90317402	3706	-	.	ID="RND-5_FAMILY-8701";Tend="1891";Tstart="1397";shortTE="F";uid="a8cb84c2-f7ca-43d9-98cd-dc345884d9b9"
NC_042494.1	RepeatMasker	DNA/hAT	152465447	152465788	488	-	.	ID="DNA8-105_AP";TEgroup="ctg_2%7CDNA8-105_AP%7C80";Tend="502";Tstart="1";shortTE="T";uid="d8b8999a-b1a5-4cf8-8dd7-e2e1ff7b344b"
NC_042494.1	RepeatMasker	DNA/Ginger-1	4033074	4033670	3798	-	.	ID="RND-6_FAMILY-20286";Tend="1364";Tstart="758";shortTE="F";uid="adca21cd-f7d7-41f4-805a-24d00bd2b263"
NC_042494.1	RepeatMasker	DNA	110828166	110828377	974	-	.	ID="ttaa18_ap";Tend="357";Tstart="142";shortTE="F";uid="671e91f6-8e32-46fd-80c5-29ab15d2f580"
NC_042494.1	RepeatMasker	DNA/hAT-Ac	23489747	23489889	805	-	.	ID="RND-1_FAMILY-296";Tend="2099";Tstart="1923";shortTE="F";uid="51da11ff-3a06-4568-9178-0d3b2c6edf61"
NC_042494.1	RepeatMasker	Unknown	154217306	154217431	729	-	.	ID="RND-6_FAMILY-1741";Tend="1266";Tstart="1143";shortTE="F";uid="b236da3f-74f7-4ee3-a6e1-afecec62bd26"
NC_042494.1	RepeatMasker	DNA/Ginger-1	45740384	45741378	5848	-	.	ID="rnd-6_family-20286";Tend="1697";Tstart="771";shortTE="F";uid="f036d701-45aa-4d74-a168-472f325dc057"
NC_042494.1	RepeatMasker	LINE/R1-LOA	66255375	66255566	1211	-	.	ID="RND-6_FAMILY-7558";Tend="1389";Tstart="1198";shortTE="F";uid="c7df317c-9180-4121-a9c6-68328fc64652"
NC_042494.1	RepeatMasker	LTR/Gypsy	138487471	138487731	1174	-	.	ID="RND-5_FAMILY-3256";Tend="1539";Tstart="1269";shortTE="F";uid="bc1b1942-ee9b-45d0-ab8d-c92201523aab"
NC_042494.1	RepeatMasker	DNA/Ginger-1	72473070	72473822	2648	-	.	ID="RND-6_FAMILY-9672";Tend="2284";Tstart="959";shortTE="F";uid="eabda4db-7714-4aa6-9801-37bb775d977c"
NC_042494.1	RepeatMasker	Retroposon?	166168736	166168903	651	-	.	ID="RND-5_FAMILY-398";Tend="1814";Tstart="1636";shortTE="F";uid="cbda53b7-e68e-40cb-b43e-b70650266f46"
NC_042494.1	RepeatMasker	RC/Helitron	170217409	170217804	1522	-	.	ID="RND-6_FAMILY-43";TEgroup="ctg_2%7CRND-6_FAMILY-43%7C8";Tend="1415";Tstart="1099";shortTE="F";uid="5f7db750-bb55-4d73-ad67-d295d8887d1f"
NC_042494.1	RepeatMasker	DNA/TcMar-m44	144804064	144804898	7002	-	.	ID="RND-6_FAMILY-3017";Tend="832";Tstart="8";shortTE="F";uid="6be70c02-93e3-4364-ab72-eb88c6025d42"
NC_042494.1	RepeatMasker	LINE/R1-LOA	44261956	44262735	1959	-	.	ID="RND-6_FAMILY-7558";Tend="1052";Tstart="298";shortTE="F";uid="bbf97f08-1396-45d9-9578-b1403b3b7db9"
NC_042494.1	RepeatMasker	DNA	118032313	118032728	1348	-	.	ID="TTAA7_AP";Tend="434";Tstart="1";shortTE="F";uid="b4bccc43-4815-4bad-9355-21d80fd1c826"
NC_042494.1	RepeatMasker	DNA/Ginger-1	151271901	151272087	483	-	.	ID="rnd-5_family-1668";Tend="1512";Tstart="1423";shortTE="F";uid="58e45f90-b39e-4360-a976-471508336cd2"
NC_042494.1	RepeatMasker	LTR/Gypsy	148474727	148474845	532	-	.	ID="GYPSY-24_DEL-I";Tend="2842";Tstart="2723";shortTE="F";uid="450bfce8-2630-47c0-8f67-62cd5a369c23"
NC_042494.1	RepeatMasker	DNA	55886488	55886911	2557	-	.	ID="TTAA3_AP";Tend="429";Tstart="1";shortTE="F";uid="8bfb7c3b-732b-44a8-828f-6c5a52f0cb8f"
NC_042494.1	RepeatMasker	LINE/I-Jockey	85217105	85218237	7039	-	.	ID="RND-6_FAMILY-13349";Tend="1695";Tstart="506";shortTE="F";uid="ff3df68c-1001-4dcf-8602-dc55846402a0"
NC_042494.1	RepeatMasker	DNA/TcMar-Tigger	168378349	168378556	760	-	.	ID="DNA2-8_AP";Tend="763";Tstart="567";shortTE="F";uid="20f7728a-d34a-4834-9499-8bf57dc36f3f"
NC_042494.1	RepeatMasker	DNA	96527151	96527356	506	-	.	ID="DNAX-2_AP";Tend="223";Tstart="2";shortTE="F";uid="0838322a-2eba-4aea-b701-26efd1a0ee56"
NC_042494.1	RepeatMasker	DNA/Kolobok-E	145860800	145860910	469	-	.	ID="RND-5_FAMILY-751";Tend="641";Tstart="531";shortTE="F";uid="a214fa00-c25b-4322-8930-cabc72d3b96e"
NC_042494.1	RepeatMasker	DNA/Ginger-1	63234434	63234718	3766	-	.	ID="rnd-6_family-20286";Tend="2519";Tstart="967";shortTE="F";uid="cc24a5b9-ed0c-4cc7-af2f-eeeb2a40a324"
NC_042494.1	RepeatMasker	Unknown	49475118	49475267	516	-	.	ID="RND-3_FAMILY-73";Tend="1088";Tstart="935";shortTE="F";uid="4bc4047e-db0c-4c7e-9083-51e098666316"
NC_042494.1	RepeatMasker	DNA/hAT?	128323795	128324087	1167	-	.	ID="RND-5_FAMILY-1226";Tend="1250";Tstart="932";shortTE="F";uid="267a0504-c5d0-4b73-bf38-2b2adafccfce"
NC_042494.1	RepeatMasker	DNA/Ginger-1	19830804	19831325	3041	-	.	ID="RND-4_FAMILY-641";Tend="1474";Tstart="948";shortTE="F";uid="82e6f259-c8f2-4db2-bf34-6d553b54fc41"
NC_042494.1	RepeatMasker	DNA/hAT-hAT19	137554974	137555349	1159	-	.	ID="RND-6_FAMILY-606";Tend="1529";Tstart="1193";shortTE="F";uid="27776558-8e8b-4790-88a6-00738f3c6566"
NC_042494.1	RepeatMasker	DNA/Kolobok-E	70525998	70526454	3136	-	.	ID="RND-5_FAMILY-751";Tend="933";Tstart="462";shortTE="F";uid="ac8cfe45-98c6-4642-9fdc-930198a6b942"
NC_042494.1	RepeatMasker	DNA/MULE-MuDR	144551441	144551604	664	-	.	ID="RND-5_FAMILY-7271";Tend="792";Tstart="623";shortTE="F";uid="196cbf2a-0533-4faa-ab7e-e6674f0139bc"
NC_042494.1	RepeatMasker	DNA	166233144	166233664	2219	-	.	ID="DNA4-1_AP";Tend="586";Tstart="1";shortTE="F";uid="411993f5-4720-4e85-adc5-7e77620b182c"
NC_042494.1	RepeatMasker	DNA	157449399	157449831	3095	-	.	ID="RND-5_FAMILY-597";Tend="1798";Tstart="1375";shortTE="F";uid="8211789a-cb76-4e6d-b062-3859434d563b"
NC_042494.1	RepeatMasker	Unknown	170259895	170260169	1583	-	.	ID="RND-5_FAMILY-443";Tend="1490";Tstart="1169";shortTE="F";uid="7a4d7d43-f27d-4fd9-a571-1bd749f10299"
NC_042494.1	RepeatMasker	LINE/I-Jockey	94973228	94973378	516	-	.	ID="AG-JOCK-1";Tend="1421";Tstart="1295";shortTE="F";uid="8d9cd149-b433-41ff-a8f5-fb623b502a89"
NC_042494.1	RepeatMasker	Retroposon?	103467544	103468219	1137	-	.	ID="RND-6_FAMILY-11842";Tend="2221";Tstart="1518";shortTE="F";uid="9526be6c-e6cb-45c9-b931-323e25e65867"
NC_042494.1	RepeatMasker	DNA/hAT-Tip100	28915996	28916424	597	-	.	ID="rnd-6_family-4641";Tend="1344";Tstart="922";shortTE="F";uid="8309b8a4-fe4e-42b3-9eba-fb0e63fb9001"
NC_042494.1	RepeatMasker	DNA/Ginger-1	104717027	104717736	4386	-	.	ID="rnd-6_family-20286";TEgroup="ctg_2%7Crnd-6_family-20286%7C8";Tend="1483";Tstart="783";shortTE="F";uid="9916b149-f601-411f-823c-098ac6756a70"
NC_042494.1	RepeatMasker	Unknown	158345988	158346367	3094	-	.	ID="RND-1_FAMILY-386";Tend="1281";Tstart="888";shortTE="F";uid="0d2b27cd-66da-4c25-acb0-df81f810462d"
NC_042494.1	RepeatMasker	Retroposon?	95832990	95833665	5805	-	.	ID="RND-6_FAMILY-2390";Tend="2944";Tstart="1194";shortTE="F";uid="fc1a8add-767c-4c61-a085-8a4e1617f24b"
NC_042494.1	RepeatMasker	Unknown	58474815	58475331	4396	-	.	ID="RND-6_FAMILY-8011";Tend="1224";Tstart="705";shortTE="F";uid="3e4e2681-b347-4028-839d-dbcdcdc9d4e2"
NC_042494.1	RepeatMasker	DNA/Ginger-1	106981124	106981403	1206	-	.	ID="RND-6_FAMILY-3871";Tend="1480";Tstart="1212";shortTE="F";uid="d4e12ae3-9fd9-4545-9faa-ad149d6d1df4"
NC_042494.1	RepeatMasker	DNA/Ginger-1	96871591	96873460	12744	-	.	ID="rnd-6_family-20286";TEgroup="ctg_2%7Crnd-6_family-20286%7C6";Tend="2564";Tstart="766";shortTE="T";uid="4464cca0-32a5-4e55-8bc9-b66202836b0a"
NC_042494.1	RepeatMasker	DNA/Kolobok-E	78435833	78436030	1234	-	.	ID="RND-6_FAMILY-15442";Tend="2005";Tstart="1811";shortTE="F";uid="d0402425-3721-4836-93f3-56c40a704591"
NC_042494.1	RepeatMasker	Unknown	83392516	83394728	13260	-	.	ID="RND-6_FAMILY-12795";Tend="2023";Tstart="2";shortTE="F";uid="2ed3fceb-a4be-43fb-8690-7b86d02a2e72"
NC_042494.1	RepeatMasker	DNA	159381154	159381363	646	-	.	ID="RND-6_FAMILY-345";Tend="263";Tstart="22";shortTE="F";uid="c378d744-fbbe-4dc3-b3cf-22838e214ba7"
NC_042494.1	RepeatMasker	DNA/hAT-Tip100	81452841	81453018	714	-	.	ID="DNA8-16B_AP";Tend="167";Tstart="1";shortTE="F";uid="a7f8b01f-6028-4ca3-b838-743e5a99448b"
NC_042494.1	RepeatMasker	Unknown	61471808	61472078	1769	-	.	ID="RND-5_FAMILY-1725";Tend="1842";Tstart="1577";shortTE="F";uid="82969961-af37-44c2-a152-fe239784c201"
NC_042494.1	RepeatMasker	DNA	59722389	59722800	2419	-	.	ID="ttaa4_ap";Tend="433";Tstart="1";shortTE="F";uid="73f738c2-2693-44dc-9675-36bcb5a7670b"
NC_042494.1	RepeatMasker	DNA/Kolobok-E	75066957	75067492	2589	-	.	ID="KOLOBOKE-3_AP";Tend="2174";Tstart="1628";shortTE="F";uid="dc9f28bd-7103-424a-81bd-b3f48ce50098"
NC_042494.1	RepeatMasker	Retroposon?	161296952	161297129	1468	-	.	ID="RND-5_FAMILY-836";Tend="1874";Tstart="1582";shortTE="F";uid="26925fe1-a329-47bd-a35d-6f8451aa86d1"
NC_042494.1	RepeatMasker	DNA	168377064	168377531	938	-	.	ID="DNA4-3_AP";Tend="637";Tstart="221";shortTE="F";uid="8c7da2d0-9280-4a3a-aec8-5b2124140bd9"
NC_042494.1	RepeatMasker	DNA/Ginger-1	100779521	100780066	3030	-	.	ID="RND-6_FAMILY-51198";Tend="2625";Tstart="2095";shortTE="F";uid="0f1c9270-15ba-4446-9029-6a09b65c46f7"
NC_042494.1	RepeatMasker	Retroposon?	138858697	138859053	1089	-	.	ID="RND-6_FAMILY-14959";Tend="385";Tstart="37";shortTE="F";uid="8d76ac92-da98-406c-9de9-64ac3c3539b2"
NC_042494.1	RepeatMasker	DNA	24982487	24982895	1239	-	.	ID="RND-1_FAMILY-464";Tend="1398";Tstart="964";shortTE="F";uid="e218a503-2db3-40de-8745-def91b26b4cc"
NC_042494.1	RepeatMasker	Unknown	141950993	141951201	817	-	.	ID="RND-6_FAMILY-916";Tend="1463";Tstart="1273";shortTE="F";uid="3ffe3d2a-68b0-41de-9444-a7094775abbc"
NC_042494.1	RepeatMasker	DNA/TcMar-Mariner	66238868	66239061	1482	-	.	ID="RND-5_FAMILY-11275";Tend="1328";Tstart="1137";shortTE="F";uid="4afb9d73-01e3-4265-a84f-dff3183f47dc"
NC_042494.1	RepeatMasker	DNA/Ginger-1	134116026	134116158	424	-	.	ID="RND-6_FAMILY-9672";Tend="2291";Tstart="2166";shortTE="F";uid="1d22818b-cbe3-4221-9b31-e6fd8bb855f1"
NC_042494.1	RepeatMasker	DNA/hAT-Charlie	79828649	79828802	756	-	.	ID="HAT-N19_AP";Tend="131";Tstart="1";shortTE="F";uid="12ed8683-a7bd-47a5-b797-e055f7f9a991"
NC_042494.1	RepeatMasker	DNA/Ginger-1	44705892	44706392	950	-	.	ID="rnd-6_family-954";Tend="1232";Tstart="852";shortTE="F";uid="a220b928-3ec0-45be-a089-f02b67603568"
NC_042494.1	RepeatMasker	DNA/hAT-Ac	59321894	59322313	3177	-	.	ID="RND-1_FAMILY-125";Tend="1517";Tstart="1108";shortTE="F";uid="baee7e23-98d5-4908-9df0-fba5e206647a"
NC_042494.1	RepeatMasker	DNA	169107488	169107761	476	-	.	ID="rnd-5_family-5992";Tend="1496";Tstart="1390";shortTE="F";uid="9539db84-311b-4ed1-b340-3c02cb2d3f3c"
NC_042494.1	RepeatMasker	DNA/Kolobok-E	58316443	58316571	643	-	.	ID="KOLOBOKE-4_AP";Tend="2590";Tstart="2468";shortTE="F";uid="9e79f6c9-987d-496b-9495-b03d28ab5006"
NC_042494.1	RepeatMasker	DNA/MULE-MuDR	22012817	22013151	509	-	.	ID="RND-6_FAMILY-4020";TEgroup="ctg_2%7CRND-6_FAMILY-4020%7C3";Tend="1428";Tstart="586";shortTE="F";uid="4343d83f-e7fd-41b9-b43b-b268a88750a8"
NC_042494.1	RepeatMasker	DNA	92498985	92499464	1944	-	.	ID="DNAX-2_AP";Tend="464";Tstart="1";shortTE="F";uid="1cf8db31-938a-4f46-bc00-f83186d73624"
NC_042494.1	RepeatMasker	Unknown	91988180	91988362	728	-	.	ID="RND-6_FAMILY-26675";Tend="964";Tstart="793";shortTE="F";uid="0f30c95b-432b-405c-9970-284767469780"
NC_042494.1	RepeatMasker	DNA/hAT-Tip100	61914601	61915342	4582	-	.	ID="RND-6_FAMILY-5397";Tend="1505";Tstart="712";shortTE="F";uid="ffc31205-86ae-4bf8-adef-e6ed849ebc0a"
NC_042494.1	RepeatMasker	LINE/CR1	95707071	95707584	3875	-	.	ID="RND-5_FAMILY-960";Tend="1600";Tstart="1087";shortTE="F";uid="ef113867-a7c8-4f25-a40b-1d6b28f3e6ae"
NC_042494.1	RepeatMasker	Unknown	85254965	85255488	3855	-	.	ID="RND-5_FAMILY-8899";Tend="1297";Tstart="752";shortTE="F";uid="0abe8065-8ace-48e7-b951-a77a5042f1a1"
NC_042494.1	RepeatMasker	DNA/hAT?	119065574	119065694	435	-	.	ID="RND-1_FAMILY-100";Tend="951";Tstart="838";shortTE="F";uid="66928020-49e2-491f-af7c-fc0f4bccbc72"
NC_042494.1	RepeatMasker	DNA/Kolobok-E	99803170	99803940	1000	-	.	ID="rnd-6_family-829";Tend="1900";Tstart="441";shortTE="F";uid="443cac7a-a357-409c-a928-bdb0f43f2fba"
NC_042494.1	RepeatMasker	DNA/Ginger	27462742	27463163	2837	-	.	ID="RND-6_FAMILY-2771";Tend="1196";Tstart="776";shortTE="F";uid="f3ce8fa2-5087-4a92-aeae-490117a6b7fd"
NC_042494.1	RepeatMasker	RC/Helitron	146689188	146689645	3538	-	.	ID="RND-6_FAMILY-23021";Tend="1755";Tstart="1296";shortTE="F";uid="d93ee3ff-42fe-4fe5-b4fc-402af85d643d"
NC_042494.1	RepeatMasker	Retroposon?	18723465	18723744	526	-	.	ID="SINE2-2_AP";Tend="1715";Tstart="1429";shortTE="F";uid="1cf5b93f-682b-42c1-ba9e-db5151065118"
NC_042494.1	RepeatMasker	DNA/Ginger-1	139322981	139323226	1122	-	.	ID="RND-6_FAMILY-954";Tend="1006";Tstart="772";shortTE="F";uid="9636eaeb-03a2-435f-a249-abd90554427c"
NC_042494.1	RepeatMasker	DNA	886468	886733	1852	-	.	ID="DNA4-3_AP";Tend="266";Tstart="1";shortTE="F";uid="7bac0efb-3157-4353-98fc-655f81b6f37d"
NC_042494.1	RepeatMasker	DNA	143282803	143283256	1724	-	.	ID="rnd-1_family-464";Tend="1417";Tstart="963";shortTE="F";uid="a2853071-a33b-43b5-ab6e-b8969a72f5b3"
NC_042494.1	RepeatMasker	DNA	149549768	149550011	475	-	.	ID="DNA4-3_AP";Tend="380";Tstart="148";shortTE="F";uid="33ac62d7-f931-4e31-85b2-46b4cbda3d27"
NC_042494.1	RepeatMasker	RC/Helitron	129156879	129156980	659	-	.	ID="RND-6_FAMILY-2894";Tend="462";Tstart="347";shortTE="F";uid="e7401e8e-2252-4aa1-98b4-474bf5b65d66"
NC_042494.1	RepeatMasker	Unknown	162348004	162348138	772	-	.	ID="RND-6_FAMILY-21026";Tend="1357";Tstart="1226";shortTE="F";uid="6046d59f-07ac-4f2c-9d6c-00d1a26063db"
NC_042494.1	RepeatMasker	DNA/Sola-1	73362014	73363617	10811	-	.	ID="RND-6_FAMILY-3980";Tend="2181";Tstart="577";shortTE="F";uid="ea93aa25-6cfd-4829-b9f3-1c81ff877720"
NC_042494.1	RepeatMasker	DNA/Kolobok-T2	169096355	169096999	2989	-	.	ID="RND-5_FAMILY-786";Tend="1554";Tstart="864";shortTE="F";uid="9b8d552b-1bfc-4137-aa1e-0f5888f080ee"
NC_042494.1	RepeatMasker	DNA/Ginger-1	138888652	138889157	2532	-	.	ID="rnd-6_family-3871";Tend="1461";Tstart="806";shortTE="F";uid="d85fdc1a-63b0-4351-bcc3-020ceef7c764"
NC_042494.1	RepeatMasker	RC/Helitron	137524629	137524905	734	-	.	ID="RND-4_FAMILY-831";Tend="1145";Tstart="742";shortTE="F";uid="dede7c76-9a11-4ff3-bde6-f933409c4295"
NC_042494.1	RepeatMasker	DNA/hAT	152720365	152720568	761	-	.	ID="RND-5_FAMILY-983";Tend="1789";Tstart="1598";shortTE="F";uid="201759ff-0219-4f46-b098-7da6e0c29da7"
NC_042494.1	RepeatMasker	DNA/hAT-hAT19	10379569	10380128	3481	-	.	ID="RND-6_FAMILY-11103";Tend="2092";Tstart="1544";shortTE="F";uid="9f3538f4-e984-47eb-976b-1eb22327a35d"
NC_042494.1	RepeatMasker	Unknown	159409855	159409972	537	-	.	ID="RND-6_FAMILY-573";Tend="1191";Tstart="1061";shortTE="F";uid="31ec20fe-d147-4537-8109-ac80f90320b9"
NC_042494.1	RepeatMasker	DNA	54862186	54862592	1575	-	.	ID="DNA4-1_AP";Tend="823";Tstart="448";shortTE="F";uid="9459f802-86c5-4bba-af55-5f232258e4fc"
NC_042494.1	RepeatMasker	DNA/TcMar-Tc1	16705458	16705856	546	-	.	ID="MARINER-17_LSAL";Tend="1115";Tstart="717";shortTE="F";uid="291cb089-b7f6-4208-ae87-3bb06d5860e4"
NC_042494.1	RepeatMasker	Unknown	20078423	20078687	540	-	.	ID="RND-6_FAMILY-20814";Tend="927";Tstart="677";shortTE="F";uid="5e5b61f4-d83c-49f3-8d52-416c1c80bd53"
NC_042494.1	RepeatMasker	DNA/hAT?	149614731	149614986	564	-	.	ID="rnd-1_family-4";Tend="1526";Tstart="1396";shortTE="F";uid="9b7cd426-dc02-491f-ae9a-44885b6c9ed1"
NC_042494.1	RepeatMasker	DNA/hAT-Ac	156860433	156861401	6807	-	.	ID="RND-5_FAMILY-2812";Tend="2061";Tstart="1145";shortTE="F";uid="6a98a6ec-0339-4279-89b1-d3121db3eeb1"
NC_042494.1	RepeatMasker	DNA/hAT-Charlie	6710758	6711214	1372	-	.	ID="RND-6_FAMILY-511";TEgroup="ctg_2%7CRND-6_FAMILY-511%7C1";Tend="972";Tstart="82";shortTE="F";uid="1d088963-06f3-4849-addc-887658fd0b1f"
NC_042494.1	RepeatMasker	DNA/hAT-Ac	82163848	82164160	2201	-	.	ID="DNA8-11_AP";Tend="667";Tstart="354";shortTE="F";uid="b26af559-2455-4f34-91f3-c5789ee3d442"
NC_042494.1	RepeatMasker	DNA/hAT?	33256789	33257069	611	-	.	ID="RND-5_FAMILY-1226";TEgroup="ctg_2%7CRND-5_FAMILY-1226%7C5";Tend="1432";Tstart="1159";shortTE="T";uid="cc3d3d1d-7b2c-48f3-a51d-899dea060121"
NC_042494.1	RepeatMasker	DNA/Kolobok-E	69213373	69213649	761	-	.	ID="RND-6_FAMILY-16815";Tend="1603";Tstart="1313";shortTE="F";uid="f51516ac-c6db-4ed8-9801-898939f2c93e"
NC_042494.1	RepeatMasker	Retroposon?	98493909	98494176	516	-	.	ID="RND-6_FAMILY-945";Tend="1402";Tstart="1132";shortTE="F";uid="40bfa29e-e1f2-4110-a653-f06d3e0ee7d7"
NC_042494.1	RepeatMasker	DNA/Sola-1	143263872	143264111	1567	-	.	ID="DNA4-4_AP";Tend="235";Tstart="3";shortTE="F";uid="c6975e18-9dd0-4dca-aa6c-6480780e84a6"
NC_042494.1	RepeatMasker	DNA/hAT-Ac	84746288	84747197	3859	-	.	ID="RND-5_FAMILY-3706";Tend="1821";Tstart="885";shortTE="F";uid="1fbc0fb2-dbfb-4fe1-8dd8-9c8e2772a170"
NC_042494.1	RepeatMasker	Unknown	93118934	93119659	5681	-	.	ID="RND-1_FAMILY-305";Tend="1356";Tstart="597";shortTE="F";uid="4b019e97-4272-4865-a41c-067e6298640f"
NC_042494.1	RepeatMasker	Unknown	44041494	44041851	1222	-	.	ID="RND-1_FAMILY-15";Tend="1246";Tstart="893";shortTE="F";uid="6dde8062-047f-460f-b888-98a261133121"
NC_042494.1	RepeatMasker	DNA/hAT-Tip100	65044637	65044849	1491	-	.	ID="DNA8-13_AP";Tend="788";Tstart="578";shortTE="F";uid="3f93dfa5-fed0-4753-bb2e-cebe6dd577b6"
NC_042494.1	RepeatMasker	DNA/Kolobok-E	161122768	161122966	828	-	.	ID="RND-5_FAMILY-1619";Tend="2191";Tstart="2015";shortTE="F";uid="4f834369-b228-4201-a9f9-62dd3968cfe0"
NC_042494.1	RepeatMasker	Unknown	100353985	100354124	869	-	.	ID="RND-6_FAMILY-42667";Tend="2198";Tstart="2063";shortTE="F";uid="f6c2a8fd-ec5c-41f7-bd0d-427292df0bf7"
NC_042494.1	RepeatMasker	DNA/Ginger-1	12273348	12273535	1043	-	.	ID="RND-6_FAMILY-14973";Tend="1488";Tstart="1300";shortTE="F";uid="495b1095-71b9-4b9c-866f-a2bcbbb1e24f"
NC_042494.1	RepeatMasker	Retroposon?	87649745	87649946	1201	-	.	ID="RND-5_FAMILY-19";Tend="1592";Tstart="1371";shortTE="F";uid="e2dc20d9-415f-4524-ae38-04c4c44c250f"
NC_042494.1	RepeatMasker	DNA	159520296	159521143	2287	-	.	ID="DNA4-2_AP";Tend="769";Tstart="1";shortTE="F";uid="727a85d9-8b5a-4ec2-83f3-1d72b2d33ad7"
NC_042494.1	RepeatMasker	DNA	45681049	45681435	1582	-	.	ID="ttaa3c_ap";Tend="425";Tstart="77";shortTE="F";uid="e1fcbdc0-d34e-49aa-b08a-e24b5d45d14a"
NC_042494.1	RepeatMasker	DNA/P	97924150	97924352	1208	-	.	ID="P-3_AP";Tend="1533";Tstart="1331";shortTE="F";uid="c0836a3c-fad2-4f49-a2d8-e530f33ce7c3"
NC_042494.1	RepeatMasker	DNA/Kolobok-E	85638055	85638610	4119	-	.	ID="RND-1_FAMILY-42";Tend="1475";Tstart="890";shortTE="F";uid="8348dec7-7f56-4811-b1db-759ee69a0f0a"
NC_042494.1	RepeatMasker	Unknown	160720815	160721099	1675	-	.	ID="RND-1_FAMILY-185";Tend="1252";Tstart="958";shortTE="F";uid="d82ebd1c-0e1d-443e-9432-6985a4e9dee2"
NC_042494.1	RepeatMasker	DNA	124586189	124586540	3011	-	.	ID="DNA3-8_AP";Tend="350";Tstart="1";shortTE="F";uid="90a748b1-e56d-4a76-8a1d-3b48389cdc7a"
NC_042494.1	RepeatMasker	DNA/hAT-Ac	43463212	43463670	2405	-	.	ID="RND-6_FAMILY-1951";Tend="1283";Tstart="828";shortTE="F";uid="f55cd1eb-e7c2-424f-9bbd-65cfb8b5d417"
NC_042494.1	RepeatMasker	DNA	140147640	140147936	483	-	.	ID="DNAX-2_AP";Tend="324";Tstart="1";shortTE="F";uid="94d18e23-e70a-4977-b2c2-0da9aebb60b8"
NC_042494.1	RepeatMasker	DNA/MULE-MuDR	53795829	53795945	552	-	.	ID="RND-6_FAMILY-15233";Tend="1227";Tstart="1106";shortTE="F";uid="dd244e50-af09-410b-86dd-5c255392d3be"
NC_042494.1	RepeatMasker	DNA/Ginger-1	147731245	147731379	400	-	.	ID="RND-6_FAMILY-6101";Tend="1031";Tstart="897";shortTE="F";uid="4d318118-2601-4f26-8009-fe79160ac5cd"
NC_042494.1	RepeatMasker	DNA/hAT-Tip100	50460206	50460484	2042	-	.	ID="RND-1_FAMILY-395";Tend="1248";Tstart="972";shortTE="F";uid="b07b50ee-6885-4f46-962c-dee8d214a387"
NC_042494.1	RepeatMasker	DNA	17110735	17110948	936	-	.	ID="TTAA2C_AP";Tend="234";Tstart="1";shortTE="F";uid="6a69a3e8-b370-45de-94fe-5d424a7e0b0b"
NC_042494.1	RepeatMasker	DNA/hAT-Tip100	58697561	58697705	1088	-	.	ID="DNA8-63_AP";Tend="168";Tstart="1";shortTE="F";uid="b318fdc2-fd9e-4c42-ba3e-f6caa6266077"
NC_042494.1	RepeatMasker	Unknown	83999323	83999674	1433	-	.	ID="RND-1_FAMILY-15";Tend="1312";Tstart="949";shortTE="F";uid="27948e66-8b42-4e40-8a1f-adfe48818ef6"
NC_042494.1	RepeatMasker	DNA/hAT-hAT19	132652981	132653797	5717	-	.	ID="DNA8-43_AP";Tend="869";Tstart="1";shortTE="F";uid="c75644e4-5b2a-4258-be2b-b3debe550076"
NC_042494.1	RepeatMasker	DNA/Ginger-1	77100070	77100551	3193	-	.	ID="RND-6_FAMILY-20286";Tend="2002";Tstart="1525";shortTE="F";uid="56041537-0fb6-4563-a47d-14ad98793541"
NC_042494.1	RepeatMasker	Unknown	36048790	36049031	781	-	.	ID="RND-5_FAMILY-6097";Tend="2198";Tstart="1979";shortTE="F";uid="22b225d9-78c5-424e-a622-5901e0649473"
NC_042494.1	RepeatMasker	DNA/Ginger-1	38771726	38772420	5336	-	.	ID="RND-6_FAMILY-51198";Tend="2523";Tstart="1827";shortTE="F";uid="2a3f42bb-ee5d-4bdc-b424-e0efe2a31e3b"
NC_042494.1	RepeatMasker	DNA/hAT?	70995814	70996054	566	-	.	ID="RND-5_FAMILY-1226";TEgroup="ctg_2%7CRND-5_FAMILY-1226%7C13";Tend="1429";Tstart="1180";shortTE="T";uid="934b68e7-6fa4-45bf-a17e-3f3330b23e6c"
NC_042494.1	RepeatMasker	DNA/hAT-Tip100	37230705	37231096	1149	-	.	ID="RND-1_FAMILY-141";Tend="2498";Tstart="2058";shortTE="F";uid="1aa72ad5-9fc4-4a6d-8677-659dcdd6326c"
NC_042494.1	RepeatMasker	Unknown	76787	77007	1028	-	.	ID="RND-6_FAMILY-10244";Tend="1171";Tstart="966";shortTE="F";uid="d701ac1c-2965-486d-b4be-e71a7653771e"
NC_042494.1	RepeatMasker	Unknown	48921433	48921683	435	-	.	ID="RND-5_FAMILY-542";Tend="1058";Tstart="857";shortTE="F";uid="c21c3669-24fa-4a63-96c1-dbbfeff3cb4d"
NC_042494.1	RepeatMasker	RC/Helitron	20236961	20237125	637	-	.	ID="RND-6_FAMILY-2195";Tend="1273";Tstart="1132";shortTE="F";uid="d396bde5-7759-4198-b0bf-309fdd53a77d"
NC_042494.1	RepeatMasker	DNA/MULE-MuDR	78399398	78399580	1107	-	.	ID="RND-6_FAMILY-11913";Tend="1253";Tstart="1070";shortTE="F";uid="7d653dd6-9740-468d-a4a2-86cb7db78726"
NC_042494.1	RepeatMasker	DNA/Kolobok-E	17024640	17024759	547	-	.	ID="RND-6_FAMILY-5494";Tend="1152";Tstart="1032";shortTE="F";uid="26fd68a7-460a-4d2f-9c94-d6b6600dccb7"
NC_042494.1	RepeatMasker	DNA	65240185	65240349	885	-	.	ID="dna3-4_ap";Tend="127";Tstart="6";shortTE="F";uid="5e83e2e4-6c0b-46d2-b3bb-282248564969"
NC_042494.1	RepeatMasker	DNA/Ginger-1	99703373	99704546	8524	-	.	ID="RND-6_FAMILY-20286";Tend="1945";Tstart="776";shortTE="F";uid="f5f92319-180d-4ae5-aaa9-269891e10d44"
NC_042494.1	RepeatMasker	DNA	135811670	135812099	2431	-	.	ID="ttaa2b_ap";Tend="426";Tstart="1";shortTE="F";uid="a03937bf-b1b9-4d1e-956c-260964f41a29"
NC_042494.1	RepeatMasker	RC/Helitron	138258738	138259030	1677	-	.	ID="RND-6_FAMILY-23021";Tend="1790";Tstart="1508";shortTE="F";uid="1001b8f4-3b76-436b-a8d7-a9ff55ff83ad"
NC_042494.1	RepeatMasker	Unknown	155522613	155523376	6139	-	.	ID="RND-1_FAMILY-163";Tend="802";Tstart="4";shortTE="F";uid="fa38783e-0cbb-4728-a5d2-4689a10c1e36"
NC_042494.1	RepeatMasker	DNA/hAT	127211154	127211773	1648	-	.	ID="RND-5_FAMILY-2044";TEgroup="ctg_2%7CRND-5_FAMILY-2044%7C5";Tend="1252";Tstart="945";shortTE="F";uid="9bbec219-244e-491a-a0a0-802660ab39b3"
NC_042494.1	RepeatMasker	Retroposon?	157412	157612	1027	-	.	ID="RND-6_FAMILY-7552";Tend="962";Tstart="762";shortTE="F";uid="c0b1e241-61e0-4b0b-88c3-234210ac4894"
NC_042494.1	RepeatMasker	DNA/Ginger-1	66947642	66947927	1583	-	.	ID="RND-6_FAMILY-51198";Tend="2542";Tstart="2266";shortTE="F";uid="bc2cde23-d85f-42ca-adf0-1422ba70c71a"
NC_042494.1	RepeatMasker	LINE/I-Jockey	137815092	137815295	448	-	.	ID="RND-6_FAMILY-26672";Tend="1020";Tstart="817";shortTE="F";uid="511dddb6-8c72-49b3-add3-5d70a48cf2e0"
NC_042494.1	RepeatMasker	Unknown	156331223	156331502	1650	-	.	ID="RND-6_FAMILY-1741";Tend="1285";Tstart="1010";shortTE="F";uid="b961f6cf-e281-4621-ae43-0027c630be33"
NC_042494.1	RepeatMasker	Retroposon?	87013230	87015001	12445	-	.	ID="SINE2-1_AP";TEgroup="ctg_2%7CSINE2-1_AP%7C4";Tend="1924";Tstart="1";shortTE="F";uid="d0bdbec6-61ed-4439-89d9-8442a03110ec"
NC_042494.1	RepeatMasker	Unknown	18396219	18396560	1873	-	.	ID="RND-1_FAMILY-12";Tend="1233";Tstart="937";shortTE="F";uid="62841cf0-9944-47ea-a112-b6e95924cd88"
NC_042494.1	RepeatMasker	DNA/hAT-Ac	10218413	10218677	422	-	.	ID="RND-1_FAMILY-529";Tend="1333";Tstart="1072";shortTE="F";uid="f4cdb091-0b95-4cf2-85ce-ddccabf6b046"
NC_042494.1	RepeatMasker	DNA/hAT?	151267257	151267446	434	-	.	ID="rnd-1_family-4";Tend="1526";Tstart="1353";shortTE="F";uid="891e8e6b-b518-4dee-bc0a-ec7a58505fbf"
NC_042494.1	RepeatMasker	DNA	79910695	79911483	3085	-	.	ID="DNA4-2_AP";Tend="769";Tstart="2";shortTE="F";uid="029a7579-2c11-4921-a679-19ea6b890d36"
NC_042494.1	RepeatMasker	DNA/TcMar-m44?	57148537	57148696	1287	-	.	ID="DNA4-10_AP";Tend="160";Tstart="1";shortTE="F";uid="e10c50a6-5a67-4e1e-b4f5-703dd18f7533"
NC_042494.1	RepeatMasker	DNA/Ginger-1	135637467	135637737	1020	-	.	ID="RND-6_FAMILY-21700";Tend="1408";Tstart="1128";shortTE="F";uid="27296436-f2e1-4a12-89a9-e3b9eea80529"
NC_042494.1	RepeatMasker	DNA/Ginger-1	47156278	47156492	1122	-	.	ID="RND-6_FAMILY-8793";Tend="358";Tstart="129";shortTE="F";uid="a4be4782-4193-4666-bb3b-9bf34450a79a"
NC_042494.1	RepeatMasker	Unknown	47414147	47414721	2424	-	.	ID="RND-6_FAMILY-75550";Tend="1189";Tstart="729";shortTE="F";uid="0c905273-092d-485e-816b-a5af75974d5c"
NC_042494.1	RepeatMasker	DNA/hAT-Ac	153505328	153506502	7242	-	.	ID="RND-6_FAMILY-22208";TEgroup="ctg_2%7CRND-6_FAMILY-22208%7C4";Tend="1517";Tstart="344";shortTE="F";uid="f8b96351-c549-42dd-9d0c-8310e0aff1fb"
NC_042494.1	RepeatMasker	DNA/MULE-MuDR	73067562	73067751	848	-	.	ID="DNA8-110_AP";TEgroup="ctg_2%7CDNA8-110_AP%7C12";Tend="689";Tstart="1";shortTE="F";uid="aaddbf12-8c61-4b51-85f6-7acff4882943"
NC_042494.1	RepeatMasker	RC/Helitron	95339126	95339464	2282	-	.	ID="RND-1_FAMILY-6";Tend="1700";Tstart="1331";shortTE="F";uid="30e6fefa-dd9c-4a4f-bef5-696f01d992ad"
NC_042494.1	RepeatMasker	DNA	99729571	99729849	828	-	.	ID="TTAA2D_AP";Tend="431";Tstart="143";shortTE="F";uid="c0cd5287-e01b-419b-ba76-1187f0852ef4"
NC_042494.1	RepeatMasker	Unknown	75297831	75298101	708	-	.	ID="RND-5_FAMILY-26";Tend="1208";Tstart="889";shortTE="F";uid="f5c39972-f1fc-47cd-9335-7cced1705208"
NC_042494.1	RepeatMasker	DNA/Kolobok-E	26732862	26732979	641	-	.	ID="RND-1_FAMILY-434";Tend="1862";Tstart="1747";shortTE="F";uid="0b47ff05-1c7e-47f9-9353-b3bc524b1164"
NC_042494.1	RepeatMasker	DNA	87588586	87588739	1382	-	.	ID="DNA4-5_AP";Tend="154";Tstart="1";shortTE="F";uid="a517de6c-bc43-4229-8d1b-08c761399db6"
NC_042494.1	RepeatMasker	LTR/Pao	120076669	120076779	491	-	.	ID="RND-5_FAMILY-290";Tend="1201";Tstart="1093";shortTE="F";uid="c72817d4-e5e5-494a-ad56-52a4600c4956"
NC_042494.1	RepeatMasker	Unknown	150172657	150173053	1676	-	.	ID="RND-1_FAMILY-113";Tend="1353";Tstart="925";shortTE="F";uid="e0d22a84-1c45-407f-bb52-5396b5e1b689"
NC_042494.1	RepeatMasker	DNA/hAT-Tip100	67135005	67135117	943	-	.	ID="RND-5_FAMILY-65";Tend="1687";Tstart="1574";shortTE="F";uid="e4a2fead-ab92-4c18-834e-8af2f6c82f19"
NC_042494.1	RepeatMasker	Unknown	169583473	169583686	1103	-	.	ID="RND-5_FAMILY-2828";Tend="1457";Tstart="1239";shortTE="F";uid="a3cfc889-e5c2-46bd-8774-c74320e760fd"
NC_042494.1	RepeatMasker	DNA/Ginger-1	4439879	4440521	2318	-	.	ID="RND-6_FAMILY-9672";Tend="2177";Tstart="953";shortTE="F";uid="4e21fe56-f979-4551-ab85-3e7975be9768"
NC_042494.1	RepeatMasker	DNA/Kolobok-E	169592564	169592860	1526	-	.	ID="RND-6_FAMILY-26970";Tend="1233";Tstart="939";shortTE="F";uid="116d35e9-0b73-40c7-8b4d-c4f67c6ead73"
NC_042494.1	RepeatMasker	DNA/hAT-Tip100	95231258	95231422	1224	-	.	ID="DNA8-63_AP";Tend="168";Tstart="3";shortTE="F";uid="259f82ab-59be-4b6e-b77f-cc38ddfa3c81"
NC_042494.1	RepeatMasker	Unknown	137126047	137126159	670	-	.	ID="RND-6_FAMILY-9215";Tend="115";Tstart="15";shortTE="F";uid="e132531d-b13d-4fe8-8acc-7795b5a75489"
NC_042494.1	RepeatMasker	DNA/hAT-Tip100	123090586	123090794	1081	-	.	ID="RND-6_FAMILY-11170";Tend="1098";Tstart="874";shortTE="F";uid="bd6341aa-c890-4898-8ea0-7a1770fd0cf0"
NC_042494.1	RepeatMasker	Unknown	150701278	150701457	545	-	.	ID="RND-1_FAMILY-20";Tend="1291";Tstart="1106";shortTE="F";uid="2f0cc66d-d522-4348-9df4-6956f731fc4d"
NC_042494.1	RepeatMasker	Retroposon?	61564967	61565142	491	-	.	ID="RND-6_FAMILY-11842";Tend="1432";Tstart="1093";shortTE="F";uid="ebc6a7a4-2db8-4ce5-a273-ab1d631ce970"
NC_042494.1	RepeatMasker	DNA	42572931	42573500	1589	-	.	ID="DNA4-2_AP";Tend="707";Tstart="156";shortTE="F";uid="0b937d43-bfe8-48ab-aa24-094fbb0f424e"
NC_042494.1	RepeatMasker	DNA/Kolobok-E	7456356	7457423	4588	-	.	ID="RND-5_FAMILY-2568";Tend="2014";Tstart="993";shortTE="F";uid="4d50abbf-9f5d-4b93-ae4f-39376dff2612"
NC_042494.1	RepeatMasker	Unknown	31417314	31417481	501	-	.	ID="RND-6_FAMILY-6823";Tend="1471";Tstart="1293";shortTE="F";uid="9206aed6-057d-4021-8192-e021b8e64677"
NC_042494.1	RepeatMasker	DNA/hAT-Tip100	14342295	14342485	568	-	.	ID="RND-5_FAMILY-3568";Tend="601";Tstart="417";shortTE="F";uid="8f78efae-823c-4b1e-a815-013444e5bf21"
NC_042494.1	RepeatMasker	DNA/hAT-Tip100	153508411	153509109	3852	-	.	ID="RND-1_FAMILY-202";Tend="1541";Tstart="829";shortTE="F";uid="2eaecd42-ffbc-4079-8d1a-2b4d9c26ad4d"
NC_042494.1	RepeatMasker	DNA/hAT-Tip100	161965747	161965938	1110	-	.	ID="RND-6_FAMILY-6045";Tend="1872";Tstart="1682";shortTE="F";uid="167c5141-6e0b-49e8-96fa-55a21a062b8a"
NC_042494.1	RepeatMasker	DNA/hAT-Ac	91638872	91639047	499	-	.	ID="RND-5_FAMILY-9150";Tend="1734";Tstart="1568";shortTE="F";uid="7d1bd2c4-73ee-4ca1-9319-10345a9b5926"
NC_042494.1	RepeatMasker	DNA/MULE-MuDR	37302579	37302939	1353	-	.	ID="RND-4_FAMILY-85";Tend="1028";Tstart="678";shortTE="F";uid="09bed14f-a4dd-4e8c-bd27-e300b4a9c464"
NC_042494.1	RepeatMasker	Retroposon?	27832263	27832381	556	-	.	ID="RND-6_FAMILY-14514";Tend="995";Tstart="227";shortTE="F";uid="28d32cc8-f125-4e4a-8c76-49df9e9d6d42"
NC_042494.1	RepeatMasker	DNA/Ginger-1	99173814	99173944	428	-	.	ID="rnd-6_family-9672";Tend="1154";Tstart="895";shortTE="F";uid="1b2648c9-a5e3-47c5-9972-d2fb0f52690b"
NC_042494.1	RepeatMasker	DNA	131390490	131390595	474	-	.	ID="dna4-2_ap";Tend="691";Tstart="584";shortTE="F";uid="b6ca3e9d-8394-4b60-9685-b8284e014c66"
NC_042494.1	RepeatMasker	Retroposon?	167424917	167425514	1431	-	.	ID="RND-6_FAMILY-18690";Tend="1267";Tstart="385";shortTE="F";uid="ba72ed1e-04e8-4607-8a18-9d1be65deeff"
NC_042494.1	RepeatMasker	DNA/PiggyBac	24184030	24184861	4730	-	.	ID="RND-6_FAMILY-3815";Tend="1876";Tstart="1077";shortTE="F";uid="cec9cb8a-a4f8-45d4-83a7-8a53e4cd0e5c"
NC_042494.1	RepeatMasker	Unknown	138456093	138457163	2637	-	.	ID="RND-6_FAMILY-5392";Tend="2064";Tstart="1134";shortTE="F";uid="2f9b8221-db5a-46d3-a97c-f1c85df711b2"
NC_042494.1	RepeatMasker	RC/Helitron	96990023	96990463	1655	-	.	ID="RND-4_FAMILY-831";Tend="1572";Tstart="1117";shortTE="F";uid="97513864-89b5-47de-92fe-3121adfcafac"
NC_042494.1	RepeatMasker	Unknown	170499316	170499768	1711	-	.	ID="RND-6_FAMILY-17568";Tend="1914";Tstart="1488";shortTE="F";uid="a0cef008-2b49-42c5-b58a-a66343334bfa"
NC_042494.1	RepeatMasker	LINE/L2	41566076	41566453	609	-	.	ID="RND-6_FAMILY-3021";Tend="1318";Tstart="946";shortTE="F";uid="903af7f1-2a9f-4a81-b932-fb02d38c10c5"
NC_042494.1	RepeatMasker	DNA	141790284	141790582	496	-	.	ID="DNAX-2_AP";Tend="332";Tstart="38";shortTE="F";uid="71efaa24-9e86-4b77-b536-3fed40b72949"
NC_042494.1	RepeatMasker	DNA	98107984	98108167	1243	-	.	ID="TTAA2B_AP";Tend="181";Tstart="1";shortTE="F";uid="1311cbbb-81d9-435a-af8f-f831ca8276ca"
NC_042494.1	RepeatMasker	LINE/RTE-BovB	151543327	151543815	604	-	.	ID="RND-6_FAMILY-2293";Tend="1505";Tstart="998";shortTE="F";uid="864be809-d765-467e-94de-e523e4ae8a81"
NC_042494.1	RepeatMasker	DNA/hAT-Tip100	169307640	169307797	1048	-	.	ID="DNA8-65_AP";Tend="168";Tstart="1";shortTE="F";uid="3836e6cd-333e-4a8d-81ff-9de3855ff33d"
NC_042494.1	RepeatMasker	DNA	20302346	20302556	1462	-	.	ID="DNA8-9_AP";Tend="195";Tstart="1";shortTE="F";uid="8e44ea77-d16b-4c3a-b22f-b5cfd1b2a4d3"
NC_042494.1	RepeatMasker	Unknown	44762707	44763184	3386	-	.	ID="RND-1_FAMILY-282";Tend="1377";Tstart="906";shortTE="F";uid="9c772a22-64b0-4103-b2e3-0b8a134def80"
NC_042494.1	RepeatMasker	DNA/hAT-Tip100	143735879	143736326	3072	-	.	ID="RND-6_FAMILY-192";Tend="1426";Tstart="997";shortTE="F";uid="9f520fa6-4b67-4d28-8338-d4e267ec76a6"
NC_042494.1	RepeatMasker	DNA/MULE-NOF	4495230	4495643	1017	-	.	ID="REHAVKUS1_AP";Tend="4923";Tstart="4513";shortTE="F";uid="8d6cd643-9510-4e54-aa4c-f47c6ed1ab8b"
NC_042494.1	RepeatMasker	DNA/PIF-Harbinger	145125609	145125805	503	-	.	ID="ISL2EU-7_CFL";Tend="1683";Tstart="1487";shortTE="F";uid="574e0448-32d3-47c8-a04d-7dce7f18df4f"
NC_042494.1	RepeatMasker	DNA/hAT	17366351	17366919	3660	-	.	ID="DNA8-40_AP";Tend="553";Tstart="2";shortTE="F";uid="19ff7132-cfbf-4c80-aa78-a902efedbbb9"
NC_042494.1	RepeatMasker	RC/Helitron	75439971	75440402	3311	-	.	ID="RND-6_FAMILY-17621";Tend="1500";Tstart="1056";shortTE="F";uid="4bd0b393-51b1-473e-b9e0-d5afd34dedab"
NC_042494.1	RepeatMasker	DNA/Ginger-1	46004529	46004667	1021	-	.	ID="RND-6_FAMILY-22402";Tend="2640";Tstart="2505";shortTE="F";uid="2b7ce5a4-c260-4832-ac4c-dc33a2162d8f"
NC_042494.1	RepeatMasker	Unknown	98326097	98326705	2339	-	.	ID="RND-6_FAMILY-7717";TEgroup="ctg_2%7CRND-6_FAMILY-7717%7C2";Tend="1587";Tstart="689";shortTE="F";uid="e8064fec-0c58-4694-9834-e56d2f171950"
NC_042494.1	RepeatMasker	DNA/hAT-Tip100	145943010	145944313	7530	-	.	ID="RND-5_FAMILY-5552";Tend="1936";Tstart="662";shortTE="F";uid="e1eb72bd-ef15-4b73-a373-ef5e4e9b0292"
NC_042494.1	RepeatMasker	DNA/Ginger	121472956	121473658	3913	-	.	ID="RND-5_FAMILY-1159";Tend="1876";Tstart="1001";shortTE="F";uid="e20e12ac-fc86-495a-a734-4b2804bc9231"
NC_042494.1	RepeatMasker	Unknown	116867200	116867342	738	-	.	ID="RND-1_FAMILY-78";Tend="1069";Tstart="947";shortTE="F";uid="104e7878-b189-417d-a3cb-6165089ab8b7"
NC_042494.1	RepeatMasker	LINE/I-Jockey	131015184	131015760	635	-	.	ID="VINGI-7_LMI";Tend="998";Tstart="422";shortTE="F";uid="0ffacba4-b420-4291-9d65-98b64a999f1b"
NC_042494.1	RepeatMasker	DNA/hAT-Tip100	75038078	75038669	4203	-	.	ID="RND-6_FAMILY-23781";Tend="1444";Tstart="842";shortTE="F";uid="e32729be-d96e-4797-a4f4-cb2dc115261a"
NC_042494.1	RepeatMasker	Retroposon?	1569720	1570127	1637	-	.	ID="RND-6_FAMILY-11842";Tend="1292";Tstart="866";shortTE="F";uid="92d4d140-dab3-49ac-8349-dff858807c07"
NC_042494.1	RepeatMasker	Unknown	153470150	153470557	1743	-	.	ID="RND-5_FAMILY-5550";TEgroup="ctg_2%7CRND-5_FAMILY-5550%7C6";Tend="1521";Tstart="965";shortTE="F";uid="e898001a-0db6-46d2-ad5f-c880db727d23"
NC_042494.1	RepeatMasker	DNA/Kolobok-T2	111355831	111356168	1912	-	.	ID="RND-1_FAMILY-194";Tend="1083";Tstart="737";shortTE="F";uid="c8c857c1-a1a1-463a-809d-1f418442d51b"
NC_042494.1	RepeatMasker	Unknown	118763544	118763654	431	-	.	ID="RND-1_FAMILY-240";Tend="1079";Tstart="946";shortTE="F";uid="c96157d2-6f27-4df9-acd1-b324a1cc0c48"
NC_042494.1	RepeatMasker	Unknown	97385466	97385963	487	-	.	ID="RND-6_FAMILY-5392";Tend="2231";Tstart="1778";shortTE="F";uid="15adfdde-b9a1-4586-a6be-c97b4e0da285"
NC_042494.1	RepeatMasker	DNA/hAT-Ac	87796857	87797023	1273	-	.	ID="RND-5_FAMILY-1569";Tend="327";Tstart="161";shortTE="F";uid="3c202253-69cf-41aa-9886-e7646c70bac4"
NC_042494.1	RepeatMasker	DNA	127771143	127771727	3688	-	.	ID="RND-6_FAMILY-12626";Tend="1507";Tstart="910";shortTE="F";uid="3b6b5b8c-9415-492d-b727-40dce719ace6"
NC_042494.1	RepeatMasker	DNA/hAT-Ac	39021511	39021717	912	-	.	ID="RND-6_FAMILY-1961";Tend="339";Tstart="133";shortTE="F";uid="31e15c1a-bd21-406b-8eab-fdfdf84092a9"
NC_042494.1	RepeatMasker	DNA	411127	411527	2365	-	.	ID="ttaa4_ap";Tend="416";Tstart="15";shortTE="F";uid="c24f31a5-d286-4c80-9ba9-00d762e6cd50"
NC_042494.1	RepeatMasker	Unknown	103298298	103298987	478	-	.	ID="RND-6_FAMILY-7933";TEgroup="ctg_2%7CRND-6_FAMILY-7933%7C3";Tend="1682";Tstart="719";shortTE="F";uid="5c576a4e-526a-4f51-aa8f-af87b9371ea6"
NC_042494.1	RepeatMasker	DNA/hAT	83506643	83507208	2486	-	.	ID="RND-4_FAMILY-1191";TEgroup="ctg_2%7CRND-4_FAMILY-1191%7C11";Tend="1832";Tstart="954";shortTE="F";uid="f2c561f4-0166-4f38-8a4d-0a2245544c88"
NC_042494.1	RepeatMasker	Retroposon?	41664203	41665161	3247	-	.	ID="RND-6_FAMILY-16845";Tend="1098";Tstart="332";shortTE="F";uid="0d8ef153-2a2a-4e5e-9952-c906e3f68e9d"
NC_042494.1	RepeatMasker	Retroposon?	124500495	124500664	450	-	.	ID="RND-6_FAMILY-7552";Tend="722";Tstart="560";shortTE="F";uid="f1821735-069e-4be3-ba31-860a9623130c"
NC_042494.1	RepeatMasker	DNA/hAT	123448942	123449406	556	-	.	ID="RND-1_FAMILY-203";TEgroup="ctg_2%7CRND-1_FAMILY-203%7C6";Tend="2018";Tstart="865";shortTE="F";uid="a447600d-c535-4a09-8d53-ff5ed78aa0dc"
NC_042494.1	RepeatMasker	LINE/R1	24700180	24701290	1441	-	.	ID="RND-6_FAMILY-6052";Tend="1867";Tstart="795";shortTE="F";uid="9f773f59-7934-4b75-86c7-196f3ae9273c"
NC_042494.1	RepeatMasker	DNA/Ginger-1	1962952	1963367	2174	-	.	ID="rnd-6_family-9672";Tend="1324";Tstart="798";shortTE="F";uid="327a019e-ba89-4a39-a97b-98139bc96ec9"
NC_042494.1	RepeatMasker	Unknown	122451819	122452286	2669	-	.	ID="RND-4_FAMILY-284";Tend="1804";Tstart="1354";shortTE="F";uid="7229f969-db53-4869-97d1-0a13f3777317"
NC_042494.1	RepeatMasker	DNA/hAT-Ac	51330941	51331282	2218	-	.	ID="DNA8-56_AP";Tend="424";Tstart="1";shortTE="F";uid="d653339c-575c-45ca-84d3-1786b2deda6e"
NC_042494.1	RepeatMasker	Retroposon?	150779313	150779503	559	-	.	ID="RND-6_FAMILY-22235";Tend="624";Tstart="442";shortTE="F";uid="a26514b7-5236-4cd5-987c-8aaeea44502f"
NC_042494.1	RepeatMasker	Retroposon?	139089711	139090534	462	-	.	ID="RND-6_FAMILY-29086";Tend="888";Tstart="5";shortTE="F";uid="cbd659ac-fea5-4a2a-a008-91a3569f4940"
NC_042494.1	RepeatMasker	Unknown	167620201	167620717	1408	-	.	ID="RND-6_FAMILY-17664";Tend="1658";Tstart="940";shortTE="F";uid="060beece-8be3-471c-9cf9-356e1188ac89"
NC_042494.1	RepeatMasker	DNA/Kolobok-E	31714201	31714427	1831	-	.	ID="rnd-6_family-15442";Tend="2215";Tstart="1856";shortTE="F";uid="6a3e130c-1f9b-4219-a435-a0d234c614e8"
NC_042494.1	RepeatMasker	Unknown	115146460	115146696	1737	-	.	ID="RND-5_FAMILY-8025";Tend="1181";Tstart="938";shortTE="F";uid="81ba00c4-9192-49f3-a265-7ab7ff16505a"
NC_042494.1	RepeatMasker	DNA	144812641	144813345	1157	-	.	ID="RND-6_FAMILY-26786";TEgroup="ctg_2%7CRND-6_FAMILY-26786%7C2";Tend="1430";Tstart="1114";shortTE="F";uid="c0210842-eeca-4ae9-957b-468bfab56557"
NC_042494.1	RepeatMasker	Retroposon?	106959996	106961126	2312	-	.	ID="RND-6_FAMILY-7552";TEgroup="ctg_2%7CRND-6_FAMILY-7552%7C19";Tend="3106";Tstart="810";shortTE="F";uid="b759f169-13c9-4494-9bd1-56d4b5ae3615"
NC_042494.1	RepeatMasker	DNA/hAT-Tip100	165467399	165468693	8319	-	.	ID="RND-6_FAMILY-4265";Tend="1963";Tstart="681";shortTE="F";uid="60bc12db-f8b4-4f71-a494-1853dff04fe6"
NC_042494.1	RepeatMasker	DNA/Kolobok-E	166235764	166235993	599	-	.	ID="RND-6_FAMILY-15442";Tend="2225";Tstart="2024";shortTE="F";uid="7b771296-def7-42e5-b9d8-3ab986e36d36"
NC_042494.1	RepeatMasker	DNA/hAT-Ac	137379099	137379643	2025	-	.	ID="RND-6_FAMILY-20129";TEgroup="ctg_2%7CRND-6_FAMILY-20129%7C3";Tend="1433";Tstart="166";shortTE="F";uid="2847cc11-b90f-4995-b3a3-3f363e9c5092"
NC_042494.1	RepeatMasker	DNA/Ginger-1	38146680	38147159	2559	-	.	ID="RND-6_FAMILY-3871";Tend="1446";Tstart="921";shortTE="F";uid="0d1d4032-6ad0-4245-b687-5672d453fc84"
NC_042494.1	RepeatMasker	DNA/Sola-1	140132344	140132693	2568	-	.	ID="DNA4-7_AP";Tend="707";Tstart="356";shortTE="F";uid="b7d9642f-2f8e-47a6-b233-263205954743"
NC_042494.1	RepeatMasker	DNA/hAT-Ac	5896870	5897147	1450	-	.	ID="RND-6_FAMILY-18241";Tend="1630";Tstart="1341";shortTE="F";uid="91c18661-e4df-415a-8ea8-c7edd8303af5"
NC_042494.1	RepeatMasker	Unknown	151022772	151023638	1661	-	.	ID="RND-1_FAMILY-265";TEgroup="ctg_2%7CRND-1_FAMILY-265%7C3";Tend="1393";Tstart="388";shortTE="F";uid="ea313b12-32c9-4015-902e-a691893cd968"
NC_042494.1	RepeatMasker	DNA/hAT-hAT19	24519822	24520366	2192	-	.	ID="DNA8-73_AP";TEgroup="ctg_2%7CDNA8-73_AP%7C1";Tend="784";Tstart="1";shortTE="F";uid="eb914cf7-7e66-43f8-87e9-bba37626771a"
NC_042494.1	RepeatMasker	Unknown	160583149	160583517	1529	-	.	ID="RND-1_FAMILY-12";Tend="1270";Tstart="896";shortTE="F";uid="c0c7cc19-0b71-4c6a-98f8-a2cc319bcd9e"
NC_042494.1	RepeatMasker	Unknown	18430888	18431026	436	-	.	ID="RND-1_FAMILY-240";Tend="1074";Tstart="939";shortTE="F";uid="152821ad-69a0-4c0b-915c-b454cc49e5c6"
NC_042494.1	RepeatMasker	Unknown	157441513	157442329	6629	-	.	ID="RND-6_FAMILY-21013";Tend="1245";Tstart="438";shortTE="F";uid="3a87de76-af8d-4eb1-b6b7-382b6b753454"
NC_042494.1	RepeatMasker	Unknown	120146223	120146375	448	-	.	ID="RND-5_FAMILY-9968";Tend="1686";Tstart="1532";shortTE="F";uid="07d14caa-2366-422b-a35e-d3261ebcb9a5"
NC_042494.1	RepeatMasker	DNA/Kolobok-E	12883051	12884276	5477	-	.	ID="RND-5_FAMILY-751";Tend="1820";Tstart="505";shortTE="F";uid="31563848-6bce-446d-956f-d6f433c487d7"
NC_042494.1	RepeatMasker	DNA/hAT	10203634	10203773	926	-	.	ID="RND-6_FAMILY-45";Tend="1071";Tstart="931";shortTE="F";uid="25ff59b8-5f67-49c6-aae6-734177b9330e"
NC_042494.1	RepeatMasker	DNA/hAT-Tip100	46653100	46653621	3512	-	.	ID="DNA8-107_AP";Tend="493";Tstart="1";shortTE="F";uid="8e993178-41b8-4fc6-b76c-d0b5f6885640"
NC_042494.1	RepeatMasker	RC/Helitron	116845216	116845357	770	-	.	ID="RND-1_FAMILY-527";TEgroup="ctg_2%7CRND-1_FAMILY-527%7C4";Tend="1703";Tstart="1570";shortTE="T";uid="8d6c8924-fce7-4d12-9b7d-daca928b3ce6"
NC_042494.1	RepeatMasker	Unknown	111843455	111844349	2875	-	.	ID="RND-5_FAMILY-3341";Tend="1811";Tstart="963";shortTE="F";uid="ba47352c-588f-46fd-9174-8a3e8f1b5a5e"
NC_042494.1	RepeatMasker	LINE/CR1	73789766	73790124	626	-	.	ID="RND-6_FAMILY-3281";Tend="931";Tstart="562";shortTE="F";uid="cb45d54a-60f2-46b4-b027-30e36a26990a"
NC_042494.1	RepeatMasker	DNA/hAT-hAT19	153750960	153751106	957	-	.	ID="RND-6_FAMILY-11103";Tend="291";Tstart="150";shortTE="F";uid="c3ed07e3-a84c-43e9-9da2-4cf76c0477ea"
NC_042494.1	RepeatMasker	DNA/MULE-MuDR	103515007	103515149	408	-	.	ID="RND-6_FAMILY-19671";Tend="1057";Tstart="889";shortTE="F";uid="3937e8e1-ab98-47a1-80a7-50c08407346f"
NC_042494.1	RepeatMasker	RC/Helitron	27113545	27113699	569	-	.	ID="RND-6_FAMILY-7226";Tend="1580";Tstart="1436";shortTE="F";uid="1c875bf4-8f92-43fb-91c3-f644cafb5906"
NC_042494.1	RepeatMasker	Retroposon?	137576560	137576967	551	-	.	ID="SINE2-2_AP";Tend="518";Tstart="72";shortTE="F";uid="6cb6b66b-6e75-4f2b-8177-09ad03d6f6c9"
NC_042494.1	RepeatMasker	DNA/Ginger-1	21597670	21599389	10361	-	.	ID="RND-6_FAMILY-1559";Tend="2544";Tstart="738";shortTE="F";uid="df6e2578-2cc0-4c5e-b25c-a5464508bbd5"
NC_042494.1	RepeatMasker	Unknown	18901542	18901856	1793	-	.	ID="RND-6_FAMILY-181";Tend="978";Tstart="692";shortTE="F";uid="3f0ae459-7954-4636-8595-8c2fe60c89db"
NC_042494.1	RepeatMasker	Unknown	55948354	55948529	466	-	.	ID="RND-6_FAMILY-9066";Tend="968";Tstart="785";shortTE="F";uid="64d42f22-0ff7-462f-9068-642fb5d1f6be"
NC_042494.1	RepeatMasker	LINE/L2	152653829	152654278	1087	-	.	ID="RND-5_FAMILY-1718";Tend="434";Tstart="5";shortTE="F";uid="a943a8b7-3412-4771-b69d-5afdd7395905"
NC_042494.1	RepeatMasker	Unknown	160623208	160623723	4208	-	.	ID="RND-6_FAMILY-234";Tend="1447";Tstart="920";shortTE="F";uid="9cf0beb1-04a6-48f1-a8f1-779e2dceb999"
NC_042494.1	RepeatMasker	DNA/Kolobok-E	167314224	167315207	7199	-	.	ID="RND-5_FAMILY-4135";Tend="1236";Tstart="266";shortTE="F";uid="11f23a23-ee4a-4d36-9550-056c32ed4a46"
NC_042494.1	RepeatMasker	Retroposon?	128371043	128371299	647	-	.	ID="RND-6_FAMILY-6778";Tend="278";Tstart="41";shortTE="F";uid="6e625ec6-ccc3-4966-a83a-4283765a860d"
NC_042494.1	RepeatMasker	RC/Helitron	114768247	114769296	7049	-	.	ID="RND-6_FAMILY-4171";Tend="1485";Tstart="402";shortTE="F";uid="f00b876d-5c81-4c73-b605-ae994edf3572"
NC_042494.1	RepeatMasker	DNA	101166885	101167062	518	-	.	ID="TTAA18B_AP";Tend="167";Tstart="16";shortTE="F";uid="3cf0fb3e-28ac-40c1-aef2-e1882d79a6bf"
NC_042494.1	RepeatMasker	DNA/hAT-Tip100	82719889	82720064	1363	-	.	ID="DNA8-63_AP";Tend="168";Tstart="1";shortTE="F";uid="1526ddc2-44a7-4962-85d6-989b09edabec"
NC_042494.1	RepeatMasker	Unknown	40960797	40960931	993	-	.	ID="RND-6_FAMILY-15741";Tend="1309";Tstart="1177";shortTE="F";uid="c8a13d4f-5166-4d09-b5fe-87037182889f"
NC_042494.1	RepeatMasker	DNA/hAT-hAT19	102773671	102773837	678	-	.	ID="RND-6_FAMILY-4841";Tend="1229";Tstart="1073";shortTE="F";uid="f153cfc2-660f-44a7-8ca5-641a9b94bb16"
NC_042494.1	RepeatMasker	Retroposon?	160206361	160207040	3764	-	.	ID="RND-6_FAMILY-11842";Tend="2121";Tstart="1406";shortTE="F";uid="596e2c3f-eab1-4c2e-b3d3-276a82aebb45"
NC_042494.1	RepeatMasker	DNA/hAT	93666360	93666629	2076	-	.	ID="RND-1_FAMILY-165";Tend="1243";Tstart="964";shortTE="F";uid="34276e22-75ce-4312-ae11-82cb7a62842b"
NC_042494.1	RepeatMasker	RC/Helitron	138307091	138307377	914	-	.	ID="HELITRON-N1_PXU";Tend="548";Tstart="3";shortTE="F";uid="6ddd56b9-5058-4f45-988c-6223d43c6a5f"
NC_042494.1	RepeatMasker	DNA	93264080	93264520	1372	-	.	ID="RND-5_FAMILY-244";TEgroup="ctg_2%7CRND-5_FAMILY-244%7C5";Tend="1495";Tstart="1067";shortTE="F";uid="3a564d41-d2d3-4ebf-a17b-b1edd8c2d274"
NC_042494.1	RepeatMasker	DNA	51548479	51548972	593	-	.	ID="dna4-2b_ap";TEgroup="ctg_2%7Cdna4-2b_ap%7C2";Tend="687";Tstart="20";shortTE="F";uid="e2e70dbb-32d8-4965-9321-c726e9a99dbc"
NC_042494.1	RepeatMasker	DNA/Kolobok-E	1970721	1971155	552	-	.	ID="KOLOBOKE-3_AP";Tend="5279";Tstart="4790";shortTE="F";uid="ec45060c-5230-418b-b2d1-b2160e3d1ce3"
NC_042494.1	RepeatMasker	RC/Helitron	55893883	55894002	505	-	.	ID="RND-6_FAMILY-32908";Tend="1061";Tstart="933";shortTE="F";uid="07103d0f-4b47-49b8-84b9-ee772fb1331f"
NC_042494.1	RepeatMasker	Retroposon?	78097291	78097475	3339	-	.	ID="RND-6_FAMILY-7552";Tend="2566";Tstart="2107";shortTE="F";uid="8b46045c-a05a-455a-a212-e3d103555461"
NC_042494.1	RepeatMasker	DNA	111285742	111285897	1060	-	.	ID="DNA4-3_AP";Tend="154";Tstart="1";shortTE="F";uid="007de47e-e149-49d9-a960-0c8f098276d5"
NC_042494.1	RepeatMasker	DNA	142520119	142520467	2598	-	.	ID="DNA4-3_AP";Tend="634";Tstart="286";shortTE="F";uid="4c0fff51-3670-4907-893d-dda2a269f837"
NC_042494.1	RepeatMasker	DNA/Sola-1	7497322	7497693	3070	-	.	ID="RND-1_FAMILY-271";Tend="2590";Tstart="2222";shortTE="F";uid="1c79ecca-d949-4559-a1ff-48c779803245"
NC_042494.1	RepeatMasker	DNA	53006107	53006383	1163	-	.	ID="TTAA11_AP";Tend="355";Tstart="71";shortTE="F";uid="d2417202-395c-41f4-979c-1466473aefb3"
NC_042494.1	RepeatMasker	Unknown	26443845	26444876	3353	-	.	ID="RND-6_FAMILY-3960";Tend="1561";Tstart="519";shortTE="F";uid="2c85242c-68e7-4749-bbf3-10832a38208b"
NC_042494.1	RepeatMasker	DNA	22597034	22598499	1161	-	.	ID="RND-6_FAMILY-5643";TEgroup="ctg_2%7CRND-6_FAMILY-5643%7C1";Tend="2090";Tstart="521";shortTE="F";uid="6f92ef46-a472-4272-8e04-f5b9400fca78"
NC_042494.1	RepeatMasker	Retroposon?	131536113	131538098	16460	-	.	ID="SINE2-2_AP";Tend="1998";Tstart="1";shortTE="F";uid="60f58d19-3efb-4e5b-9f5f-d68629707396"
NC_042494.1	RepeatMasker	DNA	134761771	134762450	5118	-	.	ID="DNA8-30_AP";Tend="709";Tstart="1";shortTE="F";uid="3102ee65-2389-46bb-996b-77e2f49db315"
NC_042494.1	RepeatMasker	DNA/hAT-Tip100	95275231	95275380	917	-	.	ID="RND-5_FAMILY-4542";Tend="1173";Tstart="1023";shortTE="F";uid="f715df79-1922-4e29-b335-b3df7867b470"
NC_042494.1	RepeatMasker	DNA/Ginger-1	43649227	43649644	1493	-	.	ID="RND-6_FAMILY-9672";Tend="1484";Tstart="1096";shortTE="F";uid="44cbb57e-0ab1-4411-8860-fd7fd3023091"
NC_042494.1	RepeatMasker	LINE/I-Jockey	13870197	13870714	696	-	.	ID="RND-5_FAMILY-77";Tend="1568";Tstart="1072";shortTE="F";uid="5ee486cb-0ce6-428c-8762-079c6f859c4b"
NC_042494.1	RepeatMasker	RC/Helitron	121649919	121650728	5829	-	.	ID="RND-1_FAMILY-33";Tend="1777";Tstart="944";shortTE="F";uid="4fdf07ad-e47d-4b99-bf16-8f4dde0934d6"
NC_042494.1	RepeatMasker	DNA	165738743	165738904	604	-	.	ID="ttaa3c_ap";Tend="425";Tstart="273";shortTE="F";uid="bbb03d5f-9092-4c94-8837-82e2a544a1da"
NC_042494.1	RepeatMasker	DNA/hAT-Tip100	154321191	154321360	953	-	.	ID="DNA8-12_AP";Tend="179";Tstart="1";shortTE="F";uid="ada1d66e-cf6c-4266-afd6-3ea39c4e54ab"
NC_042494.1	RepeatMasker	DNA/Ginger-1	5855698	5855987	529	-	.	ID="RND-6_FAMILY-1559";Tend="2615";Tstart="2301";shortTE="F";uid="e2ad5fe3-4146-43fe-857c-d29c38a58597"
NC_042494.1	RepeatMasker	LINE/I-Jockey	164454126	164454535	619	-	.	ID="RND-5_FAMILY-77";Tend="1560";Tstart="1127";shortTE="F";uid="836bdd88-df47-48ed-8320-1b5012a9b416"
NC_042494.1	RepeatMasker	Unknown	160258082	160258341	894	-	.	ID="RND-6_FAMILY-27418";Tend="1218";Tstart="966";shortTE="F";uid="5010e0db-70f0-42df-a876-d94b5eb57099"
NC_042494.1	RepeatMasker	RC/Helitron	46584169	46584842	4874	-	.	ID="RND-5_FAMILY-6725";Tend="877";Tstart="136";shortTE="F";uid="a94fb7c0-4d46-4bf2-83ed-81244096611b"
NC_042494.1	RepeatMasker	DNA/Ginger-1	113869493	113869665	611	-	.	ID="RND-5_FAMILY-7031";Tend="1341";Tstart="1169";shortTE="F";uid="08ecd54c-4f55-4af0-ae10-511ae9bd855d"
NC_042494.1	RepeatMasker	Unknown	143722894	143723192	1141	-	.	ID="RND-3_FAMILY-73";Tend="1189";Tstart="932";shortTE="F";uid="c8dbd487-9d36-4907-86d7-d3b037c81317"
NC_042494.1	RepeatMasker	LINE/L2	8773698	8774198	902	-	.	ID="RND-6_FAMILY-4796";Tend="1359";Tstart="861";shortTE="F";uid="8bed68c8-6325-4929-8edc-0ee2c417ed94"
NC_042494.1	RepeatMasker	Unknown	169752478	169753105	3078	-	.	ID="RND-6_FAMILY-478";Tend="569";Tstart="60";shortTE="F";uid="979fbeee-c735-4721-b098-5fdabc8f8ab2"
NC_042494.1	RepeatMasker	DNA	28658488	28659119	2038	-	.	ID="DNA4-2_AP";Tend="757";Tstart="139";shortTE="F";uid="2a63ec4f-357d-4e82-a9e2-c44a9e519939"
NC_042494.1	RepeatMasker	DNA/Ginger-1	80422363	80422970	3699	-	.	ID="RND-6_FAMILY-20286";Tend="2519";Tstart="1837";shortTE="F";uid="c5521d83-e281-4ab7-8ffe-0294ddd18d39"
NC_042494.1	RepeatMasker	DNA/hAT-Ac	61746031	61746604	3098	-	.	ID="RND-5_FAMILY-4136";Tend="793";Tstart="234";shortTE="F";uid="a680375c-1f2d-4d34-a3c5-3089994a9ec5"
NC_042494.1	RepeatMasker	Retroposon?	32669682	32670231	1924	-	.	ID="RND-5_FAMILY-7341";Tend="1599";Tstart="1025";shortTE="F";uid="5e96900a-0046-40d8-aa19-442792ce117a"
NC_042494.1	RepeatMasker	Unknown	108530207	108530311	540	-	.	ID="RND-1_FAMILY-15";Tend="1044";Tstart="945";shortTE="F";uid="125b412f-9667-4ba6-b7eb-d6de5645d2f7"
NC_042494.1	RepeatMasker	DNA/TcMar-Tigger	108600949	108601077	410	-	.	ID="RND-5_FAMILY-1883";Tend="513";Tstart="364";shortTE="F";uid="e2e5d0ad-7645-46da-8820-09d295d51692"
NC_042494.1	RepeatMasker	DNA/hAT-Ac	169873549	169873782	1138	-	.	ID="RND-6_FAMILY-10418";Tend="1402";Tstart="1155";shortTE="F";uid="6cc69717-57d1-4653-9a2e-41281abcebce"
NC_042494.1	RepeatMasker	RC/Helitron	129571258	129571404	501	-	.	ID="RND-4_FAMILY-667";Tend="1719";Tstart="1585";shortTE="F";uid="f89deeb5-3165-432e-83bd-32591656304c"
NC_042494.1	RepeatMasker	Unknown	109409925	109410207	2438	-	.	ID="RND-5_FAMILY-37";Tend="1258";Tstart="979";shortTE="F";uid="01c5ca2b-96d9-47f1-bcf7-fb7bcdad51b0"
NC_042494.1	RepeatMasker	LTR/Gypsy	165320950	165321137	418	-	.	ID="RND-6_FAMILY-27000";Tend="3712";Tstart="3543";shortTE="F";uid="2ad03997-b6f1-42da-851c-9849230c3bcf"
NC_042494.1	RepeatMasker	Unknown	24480080	24480744	1770	-	.	ID="RND-1_FAMILY-425";TEgroup="ctg_2%7CRND-1_FAMILY-425%7C2";Tend="1846";Tstart="596";shortTE="F";uid="954b271e-3ff5-47de-b5e9-668c0b900168"
NC_042494.1	RepeatMasker	DNA	3878832	3879197	2211	-	.	ID="DNA8-38_AP";Tend="448";Tstart="83";shortTE="F";uid="6b2c3560-76c1-41b5-871b-dfca14ca4f77"
NC_042494.1	RepeatMasker	DNA	21446250	21446381	822	-	.	ID="DNA3-4_AP";Tend="127";Tstart="2";shortTE="F";uid="8b88f1e5-c7ec-47e5-a4a1-bdde511312d9"
NC_042494.1	RepeatMasker	Unknown	11698606	11699316	3966	-	.	ID="RND-4_FAMILY-1882";Tend="1649";Tstart="963";shortTE="F";uid="df28b3d8-f0dc-429a-9b9b-f1b3763f640a"
NC_042494.1	RepeatMasker	DNA/Kolobok-E	62877134	62877768	540	-	.	ID="RND-6_FAMILY-829";Tend="1599";Tstart="582";shortTE="F";uid="0ffbb389-f725-453d-9718-3af355a36efd"
NC_042494.1	RepeatMasker	LINE/CR1	10615414	10615782	2791	-	.	ID="RND-5_FAMILY-7256";Tend="591";Tstart="221";shortTE="F";uid="9f242379-1137-4b13-a558-8ac27e6cd19c"
NC_042494.1	RepeatMasker	Unknown	130504870	130505166	1990	-	.	ID="RND-5_FAMILY-3327";Tend="1227";Tstart="943";shortTE="F";uid="03add0c9-19a9-4a1c-853a-daa809424bc7"
NC_042494.1	RepeatMasker	Unknown	49155699	49155983	1731	-	.	ID="RND-1_FAMILY-185";Tend="1250";Tstart="959";shortTE="F";uid="f9ee8468-68e1-4a34-93b2-c52d803019c1"
NC_042494.1	RepeatMasker	RC/Helitron	103403886	103404158	734	-	.	ID="RND-6_FAMILY-4171";TEgroup="ctg_2%7CRND-6_FAMILY-4171%7C8";Tend="1482";Tstart="473";shortTE="F";uid="2ebcff54-847d-45da-99b1-35215fb44fe3"
NC_042494.1	RepeatMasker	RC/Helitron	51013153	51014417	11228	-	.	ID="RND-5_FAMILY-2588";Tend="1581";Tstart="322";shortTE="F";uid="e49638c8-7f12-485f-a60d-a5710a52b488"
NC_042494.1	RepeatMasker	DNA/P	49008929	49009145	857	-	.	ID="RND-6_FAMILY-680";Tend="1265";Tstart="1074";shortTE="F";uid="80a1c4eb-5dca-4bc7-be44-0663123476d4"
NC_042494.1	RepeatMasker	DNA	125090205	125090645	2120	-	.	ID="DNAX-2_AP";Tend="467";Tstart="1";shortTE="F";uid="ae633b57-8c4c-4be7-8a47-7897bc757bc0"
NC_042494.1	RepeatMasker	DNA/TcMar-m44?	157807296	157807451	1038	-	.	ID="DNA4-10_AP";Tend="160";Tstart="1";shortTE="F";uid="986b5a6e-57e4-455a-bafd-2f4f5726cb4f"
NC_042494.1	RepeatMasker	DNA/Ginger-1	158278160	158278269	2148	-	.	ID="rnd-6_family-8793";Tend="986";Tstart="319";shortTE="F";uid="3e2e58f2-575e-4bb6-bb31-6df98cbe8afc"
NC_042494.1	RepeatMasker	Retroposon?	104385445	104385618	1000	-	.	ID="RND-5_FAMILY-836";Tend="2505";Tstart="2329";shortTE="F";uid="5e960c71-2d6c-45fb-b888-e5db5e8e39a1"
NC_042494.1	RepeatMasker	Unknown	109093305	109093736	481	-	.	ID="RND-6_FAMILY-4233";TEgroup="ctg_2%7CRND-6_FAMILY-4233%7C2";Tend="1435";Tstart="1194";shortTE="F";uid="293eeee3-90c0-45d3-994c-5ea97b47f014"
NC_042494.1	RepeatMasker	DNA/hAT-Tip100	112832547	112833424	1148	-	.	ID="RND-6_FAMILY-372";Tend="1205";Tstart="366";shortTE="F";uid="3fdaf79b-46d8-49f9-90f7-386de1a1da0f"
NC_042494.1	RepeatMasker	Unknown	54338848	54339010	1325	-	.	ID="RND-5_FAMILY-12977";Tend="1132";Tstart="970";shortTE="F";uid="87cf8139-ddf4-43e8-bad4-e3c5506a3bc3"
NC_042494.1	RepeatMasker	RC/Helitron	19504615	19504807	1137	-	.	ID="RND-6_FAMILY-13194";Tend="1086";Tstart="877";shortTE="F";uid="fd7fffce-3ea4-4279-9f06-8982e1d0eeed"
NC_042494.1	RepeatMasker	DNA	57992462	57992931	2684	-	.	ID="TTAA18B_AP";Tend="475";Tstart="1";shortTE="F";uid="37855442-3800-4d24-a037-7366743a3a6e"
NC_042494.1	RepeatMasker	DNA/Kolobok-E	36130407	36130732	1482	-	.	ID="RND-5_FAMILY-6074";Tend="1478";Tstart="1171";shortTE="F";uid="0374824d-d0eb-4d5b-9460-18f99c09065e"
NC_042494.1	RepeatMasker	DNA/Ginger-1	132129449	132130223	5374	-	.	ID="RND-6_FAMILY-1559";Tend="2535";Tstart="1697";shortTE="F";uid="5105e7f2-8390-4ab4-baa5-618f154d3c0b"
NC_042494.1	RepeatMasker	DNA/Kolobok-E	109137056	109137212	5971	-	.	ID="RND-6_FAMILY-829";Tend="1563";Tstart="254";shortTE="F";uid="0d87e828-36ea-426a-8b21-3f57dde91b1c"
NC_042494.1	RepeatMasker	DNA	97107274	97107402	971	-	.	ID="TTAA19_AP";Tend="528";Tstart="401";shortTE="F";uid="17a1edf7-4c0b-4779-88c1-6c341d4e3852"
NC_042494.1	RepeatMasker	Unknown	80128033	80128334	2172	-	.	ID="RND-1_FAMILY-185";Tend="1254";Tstart="958";shortTE="F";uid="14f1971e-0152-470c-ad4b-cf682073d134"
NC_042494.1	RepeatMasker	DNA	68422820	68423172	830	-	.	ID="DNA4-1_AP";TEgroup="ctg_2%7CDNA4-1_AP%7C4";Tend="818";Tstart="1";shortTE="F";uid="e8d84f81-280c-4f9d-a17b-48a8dda2250c"
NC_042494.1	RepeatMasker	DNA/hAT	162940186	162941029	6289	-	.	ID="RND-1_FAMILY-91";Tend="1439";Tstart="597";shortTE="F";uid="898092a8-b3aa-46a8-9f02-1241295c85e3"
NC_042494.1	RepeatMasker	DNA/hAT-Tip100	111695671	111695812	696	-	.	ID="DNA8-87_AP";Tend="445";Tstart="308";shortTE="F";uid="539ce352-1f56-4c32-b247-c40cef397a1d"
NC_042494.1	RepeatMasker	Retroposon?	169105958	169106437	1224	-	.	ID="RND-6_FAMILY-19157";Tend="543";Tstart="179";shortTE="F";uid="c16d73f2-ea42-49ff-b357-36d3e4147053"
NC_042494.1	RepeatMasker	DNA/hAT?	71032832	71033271	1301	-	.	ID="RND-5_FAMILY-3458";Tend="1220";Tstart="796";shortTE="F";uid="105d47ef-b3b9-499b-93eb-5a4d7eaaa8e0"
NC_042494.1	RepeatMasker	Retroposon?	13013011	13013152	609	-	.	ID="RND-6_FAMILY-10577";Tend="1871";Tstart="1725";shortTE="F";uid="c2014704-5a2e-4bf9-b1ea-5dec38a22b29"
NC_042494.1	RepeatMasker	RC/Helitron	122915565	122915702	915	-	.	ID="RND-1_FAMILY-33";Tend="1402";Tstart="1267";shortTE="F";uid="a5284f98-4fcd-42d5-89c3-31a46df9397f"
NC_042494.1	RepeatMasker	DNA/Ginger-1	89497280	89497801	835	-	.	ID="RND-6_FAMILY-51198";Tend="2310";Tstart="1777";shortTE="F";uid="d3f5f593-c57c-4e1e-bfd9-51464001538a"
NC_042494.1	RepeatMasker	DNA/hAT-Charlie	165354238	165354702	3878	-	.	ID="DNA8-86_AP";Tend="466";Tstart="1";shortTE="F";uid="f2ac0e9c-6c17-45e1-a6e3-de739276af43"
NC_042494.1	RepeatMasker	Retroposon?	135004207	135005047	5709	-	.	ID="SINE2-1_AP";Tend="1770";Tstart="930";shortTE="F";uid="803f25b5-c5d4-4be2-8baf-d78f6ba41f9f"
NC_042494.1	RepeatMasker	DNA	31583886	31584472	3568	-	.	ID="RND-5_FAMILY-4566";Tend="1336";Tstart="801";shortTE="F";uid="1d984fab-ccae-44f5-a1be-56a4497f771c"
NC_042494.1	RepeatMasker	DNA/Kolobok-E	3267202	3267909	1259	-	.	ID="KOLOBOKE-2_AP";Tend="2212";Tstart="1394";shortTE="F";uid="2546c96a-890e-47cb-8129-2adaa673d6fb"
NC_042494.1	RepeatMasker	DNA/Ginger-1	89750010	89750188	401	-	.	ID="RND-6_FAMILY-9672";Tend="2358";Tstart="2179";shortTE="F";uid="e06bd103-35d1-45c2-9bbd-468f140c45b9"
NC_042494.1	RepeatMasker	DNA	10638595	10638858	918	-	.	ID="TTAA2D_AP";Tend="296";Tstart="42";shortTE="F";uid="22cf5cf2-7cd2-4de1-a1fb-37b24efb0ec7"
NC_042494.1	RepeatMasker	Retroposon?	137274487	137274739	540	-	.	ID="RND-6_FAMILY-11842";Tend="1225";Tstart="983";shortTE="F";uid="ddc48aec-9656-4f33-b048-ce303e676dbc"
NC_042494.1	RepeatMasker	DNA/hAT-hAT19	78879165	78879372	1546	-	.	ID="DNA8-82_AP";Tend="749";Tstart="533";shortTE="F";uid="0e30e944-10b7-4047-8372-09a3cb6b658e"
NC_042494.1	RepeatMasker	DNA/Sola-1	84787882	84788014	748	-	.	ID="RND-6_FAMILY-978";Tend="1805";Tstart="1681";shortTE="F";uid="21eb9c55-45bb-4e6b-baf5-13ac7670927b"
NC_042494.1	RepeatMasker	DNA/hAT-Tip100	103250198	103250611	758	-	.	ID="RND-6_FAMILY-4283";Tend="498";Tstart="109";shortTE="F";uid="08c97e0e-cc9c-4669-860c-a48f4623f115"
NC_042494.1	RepeatMasker	DNA/Ginger	21383252	21383401	510	-	.	ID="RND-6_FAMILY-2771";Tend="925";Tstart="777";shortTE="F";uid="2fd170ff-8622-4714-badd-346505bd4ada"
NC_042494.1	RepeatMasker	Unknown	110473608	110473739	610	-	.	ID="RND-1_FAMILY-240";Tend="1069";Tstart="936";shortTE="F";uid="4da12692-0855-4b42-a79b-873af83c8e0f"
NC_042494.1	RepeatMasker	DNA/Ginger-1	95902190	95902317	3796	-	.	ID="RND-4_FAMILY-641";Tend="1604";Tstart="999";shortTE="F";uid="d36ff872-20a1-47aa-a376-9461fe62f532"
NC_042494.1	RepeatMasker	Retroposon?	44032574	44033295	597	-	.	ID="SINE2-1_AP";Tend="1446";Tstart="686";shortTE="F";uid="4cbe9b45-b275-4433-8c4c-08284c0edd53"
NC_042494.1	RepeatMasker	DNA/Ginger-1	42036650	42036966	1155	-	.	ID="RND-5_FAMILY-7031";Tend="2264";Tstart="1941";shortTE="F";uid="9180e4a1-5fa4-4e4f-8a95-c53cd8c82b61"
NC_042494.1	RepeatMasker	DNA/hAT	149697026	149697139	606	-	.	ID="DNA8-105_AP";Tend="649";Tstart="539";shortTE="F";uid="fd3c183a-4830-42ec-8f86-2a0993b490e5"
NC_042494.1	RepeatMasker	DNA/hAT-hAT19	96612973	96613111	549	-	.	ID="RND-6_FAMILY-14435";Tend="3292";Tstart="3015";shortTE="F";uid="ddfc7fe7-b4e6-4fcd-b205-326050db114c"
NC_042494.1	RepeatMasker	DNA/MULE-MuDR	102511224	102512367	1597	-	.	ID="RND-6_FAMILY-11913";TEgroup="ctg_2%7CRND-6_FAMILY-11913%7C1";Tend="1727";Tstart="456";shortTE="F";uid="1ffb0a05-0330-4d4b-8582-bc1ac0ee2711"
NC_042494.1	RepeatMasker	Unknown	13189454	13189723	1807	-	.	ID="RND-6_FAMILY-1741";Tend="1266";Tstart="1009";shortTE="F";uid="33f10375-400a-44a7-8e6a-8761f11c1b15"
NC_042494.1	RepeatMasker	DNA/Ginger-1	53556646	53556923	406	-	.	ID="RND-6_FAMILY-22402";Tend="1147";Tstart="842";shortTE="F";uid="30efab96-053c-4fe1-9da3-12eb458f68ba"
NC_042494.1	RepeatMasker	Retroposon?	5748013	5748238	441	-	.	ID="RND-6_FAMILY-13553";Tend="3199";Tstart="2970";shortTE="F";uid="b351c02a-6438-4417-88cd-676e544853d2"
NC_042494.1	RepeatMasker	Unknown	12147909	12148398	3700	-	.	ID="RND-6_FAMILY-12354";Tend="1395";Tstart="910";shortTE="F";uid="0ba296a5-a6f8-4f0a-b480-a93b1afd2f56"
NC_042494.1	RepeatMasker	DNA/Sola-1	138764179	138764732	1080	-	.	ID="RND-6_FAMILY-21979";Tend="1611";Tstart="1040";shortTE="F";uid="821c2ad8-561a-4e2b-9c85-9519a7903652"
NC_042494.1	RepeatMasker	DNA/hAT	170201246	170202456	7314	-	.	ID="RND-6_FAMILY-10002";Tend="2159";Tstart="1002";shortTE="F";uid="f98359e0-1695-4748-94e9-4703c8fc7928"
NC_042494.1	RepeatMasker	Unknown	23457793	23458199	1321	-	.	ID="RND-1_FAMILY-12";Tend="1297";Tstart="895";shortTE="F";uid="c7d5e098-0bfb-4e27-8d18-e0a578371389"
NC_042494.1	RepeatMasker	RC/Helitron	16665269	16665475	941	-	.	ID="RND-6_FAMILY-4171";Tend="1484";Tstart="1264";shortTE="F";uid="76bf0604-61f3-40a2-91c1-52c50ffee807"
NC_042494.1	RepeatMasker	Retroposon?	22915524	22915640	447	-	.	ID="RND-6_FAMILY-22235";Tend="606";Tstart="494";shortTE="F";uid="e4645d9d-d3b9-439e-ac0e-d29e4da859b9"
NC_042494.1	RepeatMasker	DNA	112522149	112522515	1713	-	.	ID="TTAA4B_AP";Tend="410";Tstart="1";shortTE="F";uid="eb42f4c3-2a22-4d09-ac84-b822ad951887"
NC_042494.1	RepeatMasker	DNA/Ginger-1	161348740	161349640	6140	-	.	ID="RND-6_FAMILY-51198";Tend="2563";Tstart="1679";shortTE="F";uid="aace55bb-aa65-44b7-9ea8-f3468e27f963"
NC_042494.1	RepeatMasker	DNA/hAT-Ac	167480407	167480661	526	-	.	ID="RND-6_FAMILY-1961";Tend="1074";Tstart="831";shortTE="F";uid="caf77879-85f9-4e69-994f-2177a8538794"
NC_042494.1	RepeatMasker	DNA	4418540	4419279	2745	-	.	ID="DNA4-1_AP";Tend="816";Tstart="40";shortTE="F";uid="65804ee3-6e0b-4ccf-8ab1-8e690f3de060"
NC_042494.1	RepeatMasker	DNA/TcMar-m44?	60107191	60107360	604	-	.	ID="DNA4-9C_AP";Tend="165";Tstart="1";shortTE="F";uid="d3a662f0-74b6-46f9-8097-26c930e46d92"
NC_042494.1	RepeatMasker	LTR/Pao	54597991	54598171	521	-	.	ID="RND-5_FAMILY-290";Tend="1193";Tstart="1017";shortTE="F";uid="62791396-c1ff-46d9-8d83-965647555733"
NC_042494.1	RepeatMasker	DNA/Kolobok-E	100941557	100941956	2754	-	.	ID="RND-6_FAMILY-15442";Tend="2221";Tstart="1811";shortTE="F";uid="0fba1210-dd4d-46df-bc76-fc07d838c002"
NC_042494.1	RepeatMasker	Unknown	24224769	24225290	1016	-	.	ID="RND-6_FAMILY-5392";Tend="2211";Tstart="1744";shortTE="F";uid="67f1e249-ffe3-4519-9df5-efd422dc5829"
NC_042494.1	RepeatMasker	DNA/hAT-Ac	18792580	18792749	885	-	.	ID="DNA8-54_AP";Tend="308";Tstart="136";shortTE="F";uid="a975a94e-07d8-4fd7-ae75-7724acc2cd43"
NC_042494.1	RepeatMasker	Retroposon?	138447991	138448546	1323	-	.	ID="RND-6_FAMILY-5388";Tend="653";Tstart="106";shortTE="F";uid="5a898a46-6ec0-42f4-b439-51a1133371d2"
NC_042494.1	RepeatMasker	DNA/Kolobok-E	117585785	117586092	588	-	.	ID="RND-5_FAMILY-751";Tend="765";Tstart="467";shortTE="F";uid="c85cdcb3-8a50-434a-9788-f8fa83a73bf5"
NC_042494.1	RepeatMasker	Unknown	46857553	46857670	591	-	.	ID="RND-6_FAMILY-1373";Tend="1398";Tstart="1257";shortTE="F";uid="fefa036b-c151-464d-bffe-f46b81e13f9f"
NC_042494.1	RepeatMasker	DNA/hAT	1675648	1676538	6471	-	.	ID="RND-5_FAMILY-8723";Tend="1798";Tstart="881";shortTE="F";uid="b2263c7a-f19b-4489-91c3-111b3b74a419"
NC_042494.1	RepeatMasker	DNA/hAT	94206479	94207676	9158	-	.	ID="RND-6_FAMILY-103";Tend="1721";Tstart="554";shortTE="F";uid="6cdae55d-f55a-4083-b689-ab608f2eb482"
NC_042494.1	RepeatMasker	DNA/Ginger-1	131924627	131925157	1483	-	.	ID="rnd-6_family-954";Tend="1293";Tstart="699";shortTE="F";uid="8b147d03-da93-4998-ad09-2dd3dd784744"
NC_042494.1	RepeatMasker	LINE/I-Jockey	107800510	107800775	842	-	.	ID="RND-6_FAMILY-13349";Tend="1728";Tstart="1460";shortTE="F";uid="c24066b5-5bf7-4813-bc22-d66119883aa5"
NC_042494.1	RepeatMasker	DNA/TcMar-m44?	103115524	103115690	656	-	.	ID="DNA4-9C_AP";Tend="165";Tstart="2";shortTE="F";uid="d10b8377-d944-4eef-843d-d6b3eb5c58d9"
NC_042494.1	RepeatMasker	DNA/hAT-Tip100	37837181	37837387	1594	-	.	ID="DNA8-62_AP";Tend="223";Tstart="1";shortTE="F";uid="c4eb83e6-6a7b-44e6-b5c9-a166fe9708a9"
NC_042494.1	RepeatMasker	Retroposon?	14163067	14163484	660	-	.	ID="RND-6_FAMILY-15129";Tend="1373";Tstart="635";shortTE="F";uid="ae0fa9a5-3579-4346-b614-91dd2f648bb7"
NC_042494.1	RepeatMasker	DNA/hAT-Tip100	86202546	86202714	1379	-	.	ID="DNA8-16B_AP";Tend="167";Tstart="1";shortTE="F";uid="7375f7e9-77ba-4071-8572-5419feced621"
NC_042494.1	RepeatMasker	DNA/Ginger	87354254	87354477	1313	-	.	ID="RND-6_FAMILY-2771";Tend="1136";Tstart="902";shortTE="F";uid="6b28e2ca-9234-441e-8106-c1762ac7e63a"
NC_042494.1	RepeatMasker	DNA/MULE-NOF	112946896	112947028	1118	-	.	ID="RND-6_FAMILY-1690";Tend="540";Tstart="408";shortTE="F";uid="c2172590-f32c-4b09-b67a-ddd7e89eba56"
NC_042494.1	RepeatMasker	RC/Helitron	36367341	36367545	659	-	.	ID="RND-4_FAMILY-831";Tend="1593";Tstart="1374";shortTE="F";uid="f765eed0-0b22-4b24-86ad-2c9ea542605f"
NC_042494.1	RepeatMasker	Unknown	75037181	75037357	1217	-	.	ID="RND-6_FAMILY-150";Tend="1428";Tstart="1255";shortTE="F";uid="c28c5486-1589-4e6b-bf03-ed427c35906b"
NC_042494.1	RepeatMasker	DNA/hAT-Tip100	166057641	166057743	744	-	.	ID="DNA8-62_AP";Tend="105";Tstart="1";shortTE="F";uid="679305dd-6b04-4156-aa96-f9dd2f92c0b3"
NC_042494.1	RepeatMasker	Unknown	149355854	149356531	5082	-	.	ID="RND-6_FAMILY-8018";Tend="1289";Tstart="602";shortTE="F";uid="f4de1fcf-9c15-4be5-af1f-a84ee7026603"
NC_042494.1	RepeatMasker	DNA/hAT-Tip100	58224945	58225390	2486	-	.	ID="RND-6_FAMILY-4265";Tend="1779";Tstart="1333";shortTE="F";uid="005142c9-1341-47c6-9ed1-c9a117481763"
NC_042494.1	RepeatMasker	DNA/hAT-Tip100	43056440	43056623	815	-	.	ID="RND-6_FAMILY-8878";Tend="1628";Tstart="1457";shortTE="F";uid="984c1113-4744-4129-adb0-c6b92b2c86f1"
NC_042494.1	RepeatMasker	Retroposon?	86577967	86578187	772	-	.	ID="RND-1_FAMILY-364";Tend="612";Tstart="393";shortTE="F";uid="fb666996-9d68-4139-9f9b-18589dbbad5f"
NC_042494.1	RepeatMasker	DNA/hAT-Tip100	148153116	148153268	1107	-	.	ID="DNA8-63_AP";Tend="168";Tstart="1";shortTE="F";uid="232bee31-4485-4dfa-880f-2f1924b144ae"
NC_042494.1	RepeatMasker	DNA	82726721	82726936	463	-	.	ID="TTAA22_AP";Tend="435";Tstart="246";shortTE="F";uid="14d2950d-e03b-4cd0-bf63-8a3efe4efaa9"
NC_042494.1	RepeatMasker	DNA/Ginger-1	16486031	16486264	3500	-	.	ID="rnd-6_family-20286";Tend="2519";Tstart="1002";shortTE="F";uid="2e345cba-5902-44a6-a37a-118cf5a6c09b"
NC_042494.1	RepeatMasker	DNA/Ginger-1	103178027	103179080	8222	-	.	ID="RND-6_FAMILY-22402";Tend="1933";Tstart="878";shortTE="F";uid="8d8db4e0-2bc6-4ea1-8403-2e0247fbb656"
NC_042494.1	RepeatMasker	DNA	56925848	56926061	408	-	.	ID="DNA4-1_AP";Tend="224";Tstart="1";shortTE="F";uid="89932881-9f5f-4dd5-9104-3c1d792a7559"
NC_042494.1	RepeatMasker	DNA/hAT-Ac	1545286	1545938	3005	-	.	ID="RND-6_FAMILY-24053";Tend="1381";Tstart="780";shortTE="F";uid="d640ca57-8ebb-4411-9107-07d467daec5a"
NC_042494.1	RepeatMasker	Retroposon?	40770963	40771158	431	-	.	ID="RND-6_FAMILY-7552";Tend="2420";Tstart="2228";shortTE="F";uid="8a98ce39-340c-423b-8b5c-df6afcf9e9ac"
NC_042494.1	RepeatMasker	Retroposon?	123661446	123662229	4011	-	.	ID="RND-6_FAMILY-14514";Tend="1118";Tstart="373";shortTE="F";uid="e7b8dd65-05e2-4ff1-a5f3-58d486916b3e"
NC_042494.1	RepeatMasker	DNA	98209807	98210063	1558	-	.	ID="DNAX-2_AP";Tend="466";Tstart="195";shortTE="F";uid="e5b6bb32-7b42-49a0-b230-ac821dc8df9a"
NC_042494.1	RepeatMasker	Unknown	14250149	14250867	5847	-	.	ID="RND-1_FAMILY-314";Tend="1641";Tstart="925";shortTE="F";uid="4210fea9-6c5a-44f0-a870-5aadc2295698"
NC_042494.1	RepeatMasker	DNA/Ginger-1	119832269	119832469	1363	-	.	ID="RND-6_FAMILY-20286";Tend="1334";Tstart="1134";shortTE="F";uid="4c4562b5-bf02-4eb5-9ac2-e10da686b74e"
NC_042494.1	RepeatMasker	DNA	103106509	103106819	1062	-	.	ID="DNA4-3_AP";Tend="258";Tstart="4";shortTE="F";uid="5419aef0-d0f1-4340-b2e9-74d145e4a26d"
NC_042494.1	RepeatMasker	DNA	159488649	159488770	625	-	.	ID="dna4-2_ap";Tend="769";Tstart="648";shortTE="F";uid="764d30ea-b121-4901-811d-2232d74e2d21"
NC_042494.1	RepeatMasker	DNA/Kolobok-E	119100080	119100259	427	-	.	ID="RND-6_FAMILY-49075";TEgroup="ctg_2%7CRND-6_FAMILY-49075%7C2";Tend="873";Tstart="684";shortTE="T";uid="5e3895a3-e2af-4980-9f9f-ce20fd9c0b9c"
NC_042494.1	RepeatMasker	Unknown	155593999	155594103	517	-	.	ID="RND-1_FAMILY-22";Tend="437";Tstart="332";shortTE="F";uid="4e9540ec-506c-408f-9d95-086882163a68"
NC_042494.1	RepeatMasker	Retroposon?	63084378	63084535	4331	-	.	ID="RND-6_FAMILY-7552";Tend="1123";Tstart="364";shortTE="F";uid="cdf2f8fc-ff84-4547-9007-aa10a4abcb1f"
NC_042494.1	RepeatMasker	DNA	113744984	113745230	1015	-	.	ID="RND-6_FAMILY-26786";Tend="1372";Tstart="1126";shortTE="F";uid="343aad34-5bf6-4d79-9cfe-5d6438574b3f"
NC_042494.1	RepeatMasker	DNA/Kolobok-E	55192673	55192986	1902	-	.	ID="RND-6_FAMILY-26970";Tend="1236";Tstart="913";shortTE="F";uid="b873f07a-7495-4711-a540-22ca1668ffa3"
NC_042494.1	RepeatMasker	DNA/hAT	51716412	51716578	547	-	.	ID="RND-5_FAMILY-983";Tend="900";Tstart="748";shortTE="F";uid="16524218-6876-47aa-97cc-3c8d730de119"
NC_042494.1	RepeatMasker	DNA	145344228	145344335	567	-	.	ID="ttaa13b_ap";Tend="444";Tstart="335";shortTE="F";uid="129908fc-5af9-47c3-a921-9f2b85261cf5"
NC_042494.1	RepeatMasker	Retroposon?	81875345	81875547	480	-	.	ID="RND-6_FAMILY-15185";Tend="804";Tstart="626";shortTE="F";uid="650d79c8-a9fa-4a1f-80b5-29f51aae6b46"
NC_042494.1	RepeatMasker	DNA/hAT-hAT19	37435300	37435471	503	-	.	ID="RND-1_FAMILY-541";Tend="670";Tstart="495";shortTE="F";uid="a4d6bfd5-5e0c-4f2c-a9cd-d05896f6a474"
NC_042494.1	RepeatMasker	DNA/Kolobok-E	129171085	129171365	572	-	.	ID="RND-5_FAMILY-751";Tend="747";Tstart="469";shortTE="F";uid="4e9317b0-5d9d-46c7-9435-5d6dbddce142"
NC_042494.1	RepeatMasker	Unknown	55873996	55874550	1022	-	.	ID="RND-3_FAMILY-1296";TEgroup="ctg_2%7CRND-3_FAMILY-1296%7C2";Tend="2315";Tstart="659";shortTE="F";uid="92c9eedc-3864-4cc2-9420-9bc3fa6c02db"
NC_042494.1	RepeatMasker	DNA	80065866	80066240	468	-	.	ID="DNA4-2_AP";Tend="365";Tstart="5";shortTE="F";uid="6a138667-80c0-4a0b-a3f5-db57d0c97fe1"
NC_042494.1	RepeatMasker	DNA/Kolobok-E	37166082	37166829	2936	-	.	ID="RND-6_FAMILY-829";Tend="1398";Tstart="541";shortTE="F";uid="b8308ac6-3329-4bbe-b29e-d3676e046425"
NC_042494.1	RepeatMasker	DNA/Merlin	148576890	148577952	1370	-	.	ID="rnd-6_family-4048";Tend="1827";Tstart="992";shortTE="F";uid="7a730355-ba54-4783-a7ed-ed0d7e40d1a7"
NC_042494.1	RepeatMasker	DNA/hAT-Ac	132683671	132684100	3256	-	.	ID="RND-1_FAMILY-68";Tend="746";Tstart="312";shortTE="F";uid="4449de66-4f67-4f72-af58-5e1bf97bf0ef"
NC_042494.1	RepeatMasker	Unknown	121728347	121728654	2289	-	.	ID="RND-5_FAMILY-4016";Tend="1237";Tstart="936";shortTE="F";uid="041f72c2-70d3-4c90-81e5-1aad3662658d"
NC_042494.1	RepeatMasker	LTR/Gypsy	170495709	170495852	421	-	.	ID="RND-1_FAMILY-356";Tend="585";Tstart="442";shortTE="F";uid="f0f60b2b-97e5-4194-b379-8d1e934fc411"
NC_042494.1	RepeatMasker	DNA/Ginger-1	137693157	137693751	2712	-	.	ID="rnd-6_family-14973";Tend="1453";Tstart="746";shortTE="F";uid="163fc18d-f297-4632-8f4a-71721ebb4600"
NC_042494.1	RepeatMasker	DNA/Kolobok-E	69200954	69201454	640	-	.	ID="RND-1_FAMILY-434";TEgroup="ctg_2%7CRND-1_FAMILY-434%7C8";Tend="1862";Tstart="844";shortTE="F";uid="49d979ba-82e0-4e2a-a329-b7f5464d64d2"
NC_042494.1	RepeatMasker	DNA/Ginger-1	24091161	24091842	3958	-	.	ID="RND-6_FAMILY-20286";Tend="2520";Tstart="1858";shortTE="F";uid="2602e43c-0b05-4256-a122-b1c2b07f372d"
NC_042494.1	RepeatMasker	RC/Helitron	141684716	141685040	641	-	.	ID="RND-4_FAMILY-831";Tend="1493";Tstart="1230";shortTE="F";uid="60e41abd-3f69-4c5a-b4dd-8173dab7f42d"
NC_042494.1	RepeatMasker	DNA	64580322	64580742	2987	-	.	ID="TTAA2_AP";Tend="427";Tstart="3";shortTE="F";uid="fc4aa745-f486-4a50-8942-1c4c01a3aa25"
NC_042494.1	RepeatMasker	DNA/Maverick	31763464	31763691	1327	-	.	ID="RND-1_FAMILY-160";Tend="1026";Tstart="490";shortTE="F";uid="6216b219-740c-499a-a190-036fb83eaefe"
NC_042494.1	RepeatMasker	Unknown	116247510	116247611	870	-	.	ID="RND-1_FAMILY-441";Tend="967";Tstart="866";shortTE="F";uid="7d511342-3314-4544-93bd-c7f7037c5879"
NC_042494.1	RepeatMasker	DNA/hAT-Tip100	34777812	34778420	3114	-	.	ID="RND-6_FAMILY-25633";TEgroup="ctg_2%7CRND-6_FAMILY-25633%7C1";Tend="1223";Tstart="839";shortTE="F";uid="0ec7b4c0-f23c-4814-9a3a-b2a26c1a5ff1"
NC_042494.1	RepeatMasker	DNA	110820668	110820978	2367	-	.	ID="DNA8-7_AP";Tend="309";Tstart="1";shortTE="F";uid="d69fca5a-f906-4d24-a433-648db6726234"
NC_042494.1	RepeatMasker	Retroposon?	45964028	45964137	754	-	.	ID="SINE2-1_AP";Tend="570";Tstart="461";shortTE="F";uid="210a2d09-05fd-4685-a1a5-72e5690b2b00"
NC_042494.1	RepeatMasker	DNA	103249849	103250189	2501	-	.	ID="TTAA12_AP";Tend="590";Tstart="249";shortTE="F";uid="da87d0b3-2047-4d82-9196-282e82d33285"
NC_042494.1	RepeatMasker	Unknown	3978698	3978930	1368	-	.	ID="RND-3_FAMILY-73";Tend="1178";Tstart="935";shortTE="F";uid="34714cab-73ad-4b0d-bc65-b4839058cf77"
NC_042494.1	RepeatMasker	RC/Helitron	9568998	9569736	3079	-	.	ID="RND-4_FAMILY-667";Tend="1680";Tstart="432";shortTE="F";uid="c0517fad-0190-4aa9-ae8a-de56b61a5690"
NC_042494.1	RepeatMasker	Unknown	94402682	94403346	3412	-	.	ID="RND-5_FAMILY-5778";Tend="1561";Tstart="894";shortTE="F";uid="7fd8ab5e-f87f-4376-9fbb-cd0d558e3355"
NC_042494.1	RepeatMasker	Unknown	35810466	35810823	2660	-	.	ID="RND-3_FAMILY-372";Tend="1345";Tstart="985";shortTE="F";uid="d704aeab-045d-4ce4-b475-15cc5c5eef53"
NC_042494.1	RepeatMasker	DNA	165023739	165023936	1197	-	.	ID="ttaa4_ap";Tend="192";Tstart="2";shortTE="F";uid="6a413213-df6a-4a36-acf1-d612df7db89f"
NC_042494.1	RepeatMasker	DNA/hAT-Tip100	56204224	56204384	1137	-	.	ID="DNA8-16_AP";Tend="160";Tstart="1";shortTE="F";uid="bd885fcf-c1d3-40af-b1e3-55fd67071d54"
NC_042494.1	RepeatMasker	DNA/hAT-Tip100	43498148	43498275	412	-	.	ID="RND-6_FAMILY-19334";Tend="1366";Tstart="1239";shortTE="F";uid="e80698bb-8e80-464b-b2bc-5ea215d9aa03"
NC_042494.1	RepeatMasker	DNA/hAT-Tip100	82018004	82018359	2758	-	.	ID="RND-6_FAMILY-9112";Tend="530";Tstart="182";shortTE="F";uid="6276140b-5d36-4529-bf9d-c19820163614"
NC_042494.1	RepeatMasker	Unknown	165810759	165810973	656	-	.	ID="RND-1_FAMILY-303";Tend="1125";Tstart="925";shortTE="F";uid="b68286c7-5bd9-4cdb-9865-499ddbc5986c"
NC_042494.1	RepeatMasker	Unknown	60668759	60668998	568	-	.	ID="RND-1_FAMILY-78";Tend="1140";Tstart="907";shortTE="F";uid="a0fdcf61-2df5-4d11-b19a-d37ee58b970e"
NC_042494.1	RepeatMasker	DNA/Ginger-1	98015491	98015787	1853	-	.	ID="RND-6_FAMILY-14973";Tend="1492";Tstart="1201";shortTE="F";uid="a9ae26b8-f809-4ac0-818d-7b6092403eed"
NC_042494.1	RepeatMasker	Retroposon?	138758877	138760603	11720	-	.	ID="SINE2-1_AP";Tend="1770";Tstart="1";shortTE="F";uid="6cb63947-2b7d-4394-a7e7-6930b73dfe6d"
NC_042494.1	RepeatMasker	DNA/Ginger-1	88159782	88160304	519	-	.	ID="rnd-6_family-1559";Tend="1503";Tstart="1183";shortTE="F";uid="70251796-da5b-4123-af31-ab1c86f43a88"
NC_042494.1	RepeatMasker	LTR/Gypsy	3058302	3058766	825	-	.	ID="RND-6_FAMILY-2077";Tend="2983";Tstart="2519";shortTE="F";uid="37523647-e48d-4067-aa4d-e4b3b9e76632"
NC_042494.1	RepeatMasker	DNA/Ginger-1	7507065	7507273	1292	-	.	ID="RND-6_FAMILY-14973";Tend="1171";Tstart="959";shortTE="F";uid="ef904d95-b5b5-4068-9879-121e7325ff7c"
NC_042494.1	RepeatMasker	Unknown	147172755	147172898	939	-	.	ID="RND-6_FAMILY-1985";Tend="1030";Tstart="882";shortTE="F";uid="682231d6-1408-4259-9b7c-a3bfc77c48a5"
NC_042494.1	RepeatMasker	DNA/hAT-Tip100	63698698	63699303	3946	-	.	ID="DNA8-18_AP";Tend="820";Tstart="208";shortTE="F";uid="d1f9d497-c91c-4d82-8a75-56d15c68a255"
NC_042494.1	RepeatMasker	LINE/CR1	130735141	130735642	777	-	.	ID="RND-6_FAMILY-30";Tend="1455";Tstart="979";shortTE="F";uid="76b845f1-20b0-4025-b3be-e788fc387b89"
NC_042494.1	RepeatMasker	DNA	169335908	169336096	785	-	.	ID="RND-6_FAMILY-8593";Tend="929";Tstart="741";shortTE="F";uid="293957d4-5a30-4a3b-870f-6eeab08ee718"
NC_042494.1	RepeatMasker	DNA	162410027	162411564	10897	-	.	ID="RND-6_FAMILY-24204";Tend="1615";Tstart="113";shortTE="F";uid="1e112412-6ed6-4fb3-94cf-632d849c151d"
NC_042494.1	RepeatMasker	RC/Helitron	158487341	158488056	5106	-	.	ID="RND-5_FAMILY-1906";Tend="1695";Tstart="958";shortTE="F";uid="6a5fa75c-24e4-403e-8ca3-4901ff4b5410"
NC_042494.1	RepeatMasker	Unknown	3299030	3299161	650	-	.	ID="RND-5_FAMILY-690";Tend="1722";Tstart="1597";shortTE="F";uid="df0766d9-edf9-464a-8bfa-5df4a036955f"
NC_042494.1	RepeatMasker	RC/Helitron	103549250	103550071	5077	-	.	ID="RND-1_FAMILY-8";Tend="1566";Tstart="706";shortTE="F";uid="91337254-b00f-490c-90c6-941473250c17"
NC_042494.1	RepeatMasker	Unknown	44264882	44265998	1560	-	.	ID="RND-6_FAMILY-1033";Tend="1896";Tstart="778";shortTE="F";uid="cfcb2ab0-9b4d-4701-b56b-6b22f22db0c8"
NC_042494.1	RepeatMasker	DNA/Ginger-1	158941864	158942210	2002	-	.	ID="rnd-6_family-1559";Tend="1056";Tstart="743";shortTE="F";uid="5e87c842-4585-44e6-b2e1-4d4c6d63a719"
NC_042494.1	RepeatMasker	DNA/hAT-Tip100	145684968	145685679	5453	-	.	ID="RND-6_FAMILY-19334";Tend="1733";Tstart="1052";shortTE="F";uid="499edee3-2a0a-4be7-8f70-698252a505b5"
NC_042494.1	RepeatMasker	Unknown	40794323	40794430	549	-	.	ID="RND-1_FAMILY-185";Tend="1255";Tstart="1157";shortTE="F";uid="45a0129b-0aaa-4043-8d18-fde2bcfe4009"
NC_042494.1	RepeatMasker	RC/Helitron	60367486	60367828	1646	-	.	ID="RND-6_FAMILY-8085";Tend="1771";Tstart="1425";shortTE="F";uid="186f0721-1652-4735-af6a-9167da9889c9"
NC_042494.1	RepeatMasker	DNA/hAT-Tip100	130738258	130739022	3381	-	.	ID="RND-5_FAMILY-3150";Tend="872";Tstart="224";shortTE="F";uid="e9bd4d36-cb24-4141-b880-50b215a46686"
NC_042494.1	RepeatMasker	DNA	130082825	130083099	627	-	.	ID="RND-6_FAMILY-20642";Tend="1520";Tstart="1269";shortTE="F";uid="6a930a62-7a35-43f4-b5da-b65cafec0771"
NC_042494.1	RepeatMasker	Retroposon?	144647485	144647709	1423	-	.	ID="RND-6_FAMILY-7552";Tend="2563";Tstart="2358";shortTE="F";uid="9a854076-c86f-479e-b640-5fb01aa87b43"
NC_042494.1	RepeatMasker	DNA/hAT?	94771207	94771435	426	-	.	ID="RND-5_FAMILY-3458";Tend="1121";Tstart="888";shortTE="F";uid="47111ee0-e9b9-48cd-b9f3-4599e959cfde"
NC_042494.1	RepeatMasker	Retroposon?	37290209	37290359	616	-	.	ID="RND-6_FAMILY-14514";Tend="1066";Tstart="916";shortTE="F";uid="af4ce416-8d58-4f2c-91b3-9790e8adf4c5"
NC_042494.1	RepeatMasker	Unknown	58220053	58220299	1630	-	.	ID="RND-6_FAMILY-1741";Tend="1265";Tstart="1007";shortTE="F";uid="dc107669-1d38-4c68-952a-7ce2fedb5c0c"
NC_042494.1	RepeatMasker	DNA/Ginger-1	67683074	67683365	1144	-	.	ID="RND-6_FAMILY-954";Tend="1080";Tstart="785";shortTE="F";uid="8559320d-f84b-4986-b1de-d544bbcb8b46"
NC_042494.1	RepeatMasker	Unknown	147424288	147424673	2813	-	.	ID="RND-1_FAMILY-118";Tend="1294";Tstart="902";shortTE="F";uid="14d7a317-0103-49a7-a357-8b7cad0f9e68"
NC_042494.1	RepeatMasker	DNA	111521007	111521247	1309	-	.	ID="RND-6_FAMILY-18406";Tend="2243";Tstart="2015";shortTE="F";uid="812696fc-d39c-4e88-beb3-f0fc6542b505"
NC_042494.1	RepeatMasker	Retroposon?	137548922	137549121	737	-	.	ID="SINE2-2_AP";Tend="1241";Tstart="1043";shortTE="F";uid="393eabc3-bf1e-4605-bbda-dc5ced315aaa"
NC_042494.1	RepeatMasker	DNA/Ginger-1	169202758	169202962	1043	-	.	ID="RND-6_FAMILY-14973";Tend="1162";Tstart="961";shortTE="F";uid="5efdf774-fd41-40fa-a649-573df08945ec"
NC_042494.1	RepeatMasker	DNA/hAT-Ac	149746311	149746440	441	-	.	ID="RND-5_FAMILY-9150";Tend="1745";Tstart="1589";shortTE="F";uid="ad29e79d-28df-4e72-afbd-8d9546f1e3c6"
NC_042494.1	RepeatMasker	DNA	134933393	134933850	2228	-	.	ID="ttaa3_ap";Tend="420";Tstart="1";shortTE="F";uid="c7670f2a-7e7b-43a9-844a-571555045459"
NC_042494.1	RepeatMasker	DNA/Ginger-1	131902149	131902306	453	-	.	ID="RND-6_FAMILY-954";Tend="1039";Tstart="898";shortTE="F";uid="99be94fb-105a-40e0-a2d8-2bb7815815ff"
NC_042494.1	RepeatMasker	DNA/Ginger-1	24723269	24723522	1792	-	.	ID="RND-6_FAMILY-22402";Tend="2638";Tstart="2385";shortTE="F";uid="89607f06-b652-4c03-b84a-0662213dfe9c"
NC_042494.1	RepeatMasker	Retroposon?	85709246	85709391	5628	-	.	ID="RND-6_FAMILY-7552";Tend="994";Tstart="811";shortTE="F";uid="e0e5e147-f3bd-4964-84fd-ae83127d5eb5"
NC_042494.1	RepeatMasker	Unknown	37608379	37608513	687	-	.	ID="RND-6_FAMILY-22289";Tend="796";Tstart="665";shortTE="F";uid="9dfa6aae-3732-4da7-a891-3288b00bc242"
NC_042494.1	RepeatMasker	DNA/hAT-Tip100	36128516	36128685	606	-	.	ID="RND-6_FAMILY-8916";Tend="876";Tstart="705";shortTE="F";uid="3a1920de-ad2a-496f-b6aa-1874536fb281"
NC_042494.1	RepeatMasker	Unknown	158317586	158317724	773	-	.	ID="RND-6_FAMILY-638";Tend="1029";Tstart="888";shortTE="F";uid="103b7da9-cca5-44bd-9117-1d868292e594"
NC_042494.1	RepeatMasker	DNA/hAT?	8942894	8943117	1210	-	.	ID="RND-5_FAMILY-2860";Tend="1111";Tstart="880";shortTE="F";uid="a69f495a-b799-4ea0-b92f-099bca2963ee"
NC_042494.1	RepeatMasker	DNA/MULE-MuDR	86850847	86851070	642	-	.	ID="RND-6_FAMILY-17598";Tend="1951";Tstart="1728";shortTE="F";uid="1c24da48-9d3e-4959-931b-9d9fb813f0d9"
NC_042494.1	RepeatMasker	Retroposon?	168845702	168846385	4036	-	.	ID="RND-6_FAMILY-13553";Tend="2665";Tstart="1965";shortTE="F";uid="8ba192d2-5d39-4b84-a3ff-648923f4c77e"
NC_042494.1	RepeatMasker	DNA/MULE-MuDR	158003517	158003658	418	-	.	ID="RND-6_FAMILY-9427";Tend="1196";Tstart="1051";shortTE="F";uid="ba84d693-1ff8-4812-a3b4-cbc91423747b"
NC_042494.1	RepeatMasker	DNA	116753806	116754395	3020	-	.	ID="DNA8-70_AP";Tend="545";Tstart="4";shortTE="F";uid="6b97b539-0841-484c-bdbf-cf8013ed5304"
NC_042494.1	RepeatMasker	DNA/Ginger-1	44104222	44104560	2680	-	.	ID="RND-6_FAMILY-22402";Tend="2629";Tstart="2292";shortTE="F";uid="a9e327ce-2ac3-4830-9cf3-a58764d7452c"
NC_042494.1	RepeatMasker	DNA/MULE-MuDR	62860666	62860972	2151	-	.	ID="RND-6_FAMILY-10550";Tend="1502";Tstart="1209";shortTE="F";uid="e7b50d26-23a1-4152-adf6-bf937dfb158a"
NC_042494.1	RepeatMasker	DNA	157750749	157750897	874	-	.	ID="DNA4-1_AP";Tend="156";Tstart="5";shortTE="F";uid="2a5782a6-28f4-4a3b-8ed7-e65380e5b7da"
NC_042494.1	RepeatMasker	DNA/hAT	134127123	134127530	3267	-	.	ID="DNA8-37_AP";Tend="404";Tstart="1";shortTE="F";uid="4c9bb366-5173-4fa8-90d5-a66489c06073"
NC_042494.1	RepeatMasker	DNA	13187384	13187665	917	-	.	ID="rnd-6_family-795";Tend="1636";Tstart="1227";shortTE="F";uid="892e586e-90e9-4898-aa3a-a9fdcbfe8b09"
NC_042494.1	RepeatMasker	DNA/Kolobok-E	161235000	161235378	2313	-	.	ID="RND-6_FAMILY-9043";Tend="1513";Tstart="1162";shortTE="F";uid="03207405-de1f-4446-8b98-3e3826443ba0"
NC_042494.1	RepeatMasker	Unknown	73570548	73570796	950	-	.	ID="RND-1_FAMILY-86";Tend="1625";Tstart="1374";shortTE="F";uid="1adbb433-72ab-4900-8de9-7457578bea0e"
NC_042494.1	RepeatMasker	DNA/hAT-Tip100	51362133	51362832	1923	-	.	ID="RND-1_FAMILY-93";Tend="2057";Tstart="1341";shortTE="F";uid="416c72bf-f95f-44e9-bc76-9a42a8d4a713"
NC_042494.1	RepeatMasker	DNA/Kolobok-E	68166046	68166184	436	-	.	ID="RND-6_FAMILY-1999";Tend="837";Tstart="689";shortTE="F";uid="792786d0-5155-4adc-9760-06d2aa7a42d1"
NC_042494.1	RepeatMasker	Unknown	101132451	101132797	1668	-	.	ID="RND-1_FAMILY-58";Tend="1347";Tstart="1004";shortTE="F";uid="595349c7-d8a5-4d68-9dd9-b0e567afc6d8"
NC_042494.1	RepeatMasker	Unknown	98059195	98059310	555	-	.	ID="RND-1_FAMILY-151";Tend="1300";Tstart="1202";shortTE="F";uid="249be2c0-8a7d-42d1-9888-fa3551fea3bc"
NC_042494.1	RepeatMasker	LINE/CR1	151942893	151943774	498	-	.	ID="RND-6_FAMILY-24511";Tend="1071";Tstart="251";shortTE="F";uid="cc4fe595-108d-4c04-b755-57ef28927daa"
NC_042494.1	RepeatMasker	DNA	599283	599838	819	-	.	ID="DNA4-3_AP";Tend="543";Tstart="24";shortTE="F";uid="37612fb1-d31c-4533-87f2-3d007bb0f344"
NC_042494.1	RepeatMasker	DNA/TcMar-m44	35243953	35244173	1523	-	.	ID="MARINERN-1B_AP";Tend="236";Tstart="2";shortTE="F";uid="4ec3bcfe-1e81-4eea-8555-d8bfd32236bb"
NC_042494.1	RepeatMasker	DNA/MULE-MuDR	86272656	86273026	1441	-	.	ID="RND-5_FAMILY-4863";TEgroup="ctg_2%7CRND-5_FAMILY-4863%7C15";Tend="1485";Tstart="598";shortTE="F";uid="f5d0227c-1e7a-4ca7-a5f6-9cc351e83ae0"
NC_042494.1	RepeatMasker	DNA/Ginger-1	119835663	119835896	1726	-	.	ID="RND-4_FAMILY-641";Tend="1353";Tstart="1117";shortTE="F";uid="23fe8a64-5122-4f4b-becd-2978cc1db321"
NC_042494.1	RepeatMasker	Unknown	110857618	110857720	519	-	.	ID="RND-5_FAMILY-18481";Tend="1366";Tstart="1260";shortTE="F";uid="617b98a9-b168-426e-aa52-f20438f0517b"
NC_042494.1	RepeatMasker	DNA	128658578	128659102	2195	-	.	ID="TTAA25_AP";Tend="510";Tstart="1";shortTE="F";uid="b80c41ec-a2f9-4124-baad-96d2ea527677"
NC_042494.1	RepeatMasker	LINE/I-Jockey	5057548	5058258	2005	-	.	ID="RND-6_FAMILY-14025";Tend="1553";Tstart="845";shortTE="F";uid="593c9ce9-1eb4-451d-be98-cc2bfac23f78"
NC_042494.1	RepeatMasker	DNA	113765715	113766123	1367	-	.	ID="DNA4-2_AP";Tend="769";Tstart="372";shortTE="F";uid="cb5b7ede-cfde-411e-af16-1f35537ae668"
NC_042494.1	RepeatMasker	DNA/MULE-MuDR	82201861	82202069	467	-	.	ID="MUDR4X_AP";Tend="1848";Tstart="1640";shortTE="F";uid="5c58d8fe-9e16-4755-870d-79716a8fa31e"
NC_042494.1	RepeatMasker	LINE/I-Jockey	2115334	2116227	735	-	.	ID="RND-6_FAMILY-8065";Tend="2037";Tstart="809";shortTE="F";uid="40b96254-a2ca-461d-aba1-0ad3df8d6374"
NC_042494.1	RepeatMasker	DNA/hAT-Tip100	118511799	118512345	3565	-	.	ID="HAT-N16_AP";Tend="554";Tstart="1";shortTE="F";uid="27711157-ad04-4ea7-8997-fe81a97569ac"
NC_042494.1	RepeatMasker	Unknown	42227279	42227667	2203	-	.	ID="RND-5_FAMILY-4855";Tend="1270";Tstart="857";shortTE="F";uid="e0101f64-aafb-4527-9ffe-9f844111eb02"
NC_042494.1	RepeatMasker	DNA	165684368	165684773	1036	-	.	ID="DNA4-2_AP";Tend="471";Tstart="103";shortTE="F";uid="895b03f2-e858-4c15-a200-96546f438532"
NC_042494.1	RepeatMasker	DNA	169387697	169387934	1937	-	.	ID="DNA8-2_AP";Tend="236";Tstart="1";shortTE="F";uid="8a7df2c5-8172-4785-97eb-1bf0fe8eaaba"
NC_042494.1	RepeatMasker	DNA/Ginger-1	165223667	165223801	888	-	.	ID="RND-6_FAMILY-9672";Tend="954";Tstart="823";shortTE="F";uid="f0c9ba6d-6780-4f1a-8e4e-844886c436f1"
NC_042494.1	RepeatMasker	DNA/hAT-Tip100	165447859	165448138	1990	-	.	ID="RND-6_FAMILY-3602";Tend="1226";Tstart="955";shortTE="F";uid="c3f213c2-7ea7-4c1d-95a3-1832bab50e77"
NC_042494.1	RepeatMasker	DNA/MULE-MuDR	166484312	166484504	786	-	.	ID="RND-5_FAMILY-4863";TEgroup="ctg_2%7CRND-5_FAMILY-4863%7C30";Tend="1485";Tstart="1289";shortTE="F";uid="4d877be1-cc46-4bc9-8c60-127e263dd9f7"
NC_042494.1	RepeatMasker	Unknown	139944736	139945029	1898	-	.	ID="RND-5_FAMILY-443";Tend="1414";Tstart="1134";shortTE="F";uid="1dd8cfc7-cee9-4c2d-a90f-ae3424240262"
NC_042494.1	RepeatMasker	DNA/hAT-Tip100	42735367	42735498	464	-	.	ID="RND-6_FAMILY-9732";Tend="537";Tstart="410";shortTE="F";uid="4c2dc333-5f20-4b31-8101-0fddf76f6f95"
NC_042494.1	RepeatMasker	Unknown	155398800	155399064	1443	-	.	ID="RND-1_FAMILY-535";Tend="1206";Tstart="917";shortTE="F";uid="8167a1b8-e47e-4c7e-b1a3-3e6fd77432a1"
NC_042494.1	RepeatMasker	DNA	83879807	83880016	1087	-	.	ID="TTAA7_AP";Tend="434";Tstart="233";shortTE="F";uid="ca1f3dd3-ab7a-471c-9f51-fda48336d223"
NC_042494.1	RepeatMasker	Retroposon?	111680246	111680453	475	-	.	ID="RND-6_FAMILY-15586";Tend="2707";Tstart="2495";shortTE="F";uid="a843fe3a-78a2-4c40-88b0-81b148ab2142"
NC_042494.1	RepeatMasker	DNA/Ginger	95323698	95323807	568	-	.	ID="RND-6_FAMILY-2771";Tend="2523";Tstart="2414";shortTE="F";uid="4079cd4f-0165-4de7-9ef8-f7f7715e8725"
NC_042494.1	RepeatMasker	RC/Helitron	73169588	73169840	1081	-	.	ID="RND-6_FAMILY-3340";Tend="1100";Tstart="828";shortTE="F";uid="5d41cdef-dbee-4476-a8e4-be7bdca621fe"
NC_042494.1	RepeatMasker	DNA/Sola-1	141196048	141196314	1454	-	.	ID="SOLA1-4_AP";Tend="3041";Tstart="2782";shortTE="F";uid="e7627c1a-f3a8-4a81-a558-473f55662d4d"
NC_042494.1	RepeatMasker	DNA/hAT-Tip100	24732700	24733414	5133	-	.	ID="RND-6_FAMILY-2383";Tend="1325";Tstart="622";shortTE="F";uid="e129715e-5abd-4a4c-a10e-9a76e7ab514b"
NC_042494.1	RepeatMasker	DNA	141777802	141778259	3858	-	.	ID="RND-6_FAMILY-5647";Tend="1705";Tstart="1252";shortTE="F";uid="2cd4bbeb-1756-4ff7-aa87-8b8ddbc40c44"
NC_042494.1	RepeatMasker	DNA/Kolobok-E	96094833	96095199	3017	-	.	ID="RND-6_FAMILY-3437";Tend="1148";Tstart="782";shortTE="F";uid="d9e802b1-0e53-4e32-9edf-7f6476c26f91"
NC_042494.1	RepeatMasker	DNA/Ginger	50667547	50668863	7550	-	.	ID="RND-6_FAMILY-2771";Tend="2136";Tstart="774";shortTE="F";uid="f5323409-21a9-4f5a-b24f-a744d9afe081"
NC_042494.1	RepeatMasker	LTR/Copia	142483022	142484149	7201	-	.	ID="RND-5_FAMILY-5421";Tend="1490";Tstart="405";shortTE="F";uid="42a67692-c799-42e5-905e-4d67799d62b0"
NC_042494.1	RepeatMasker	DNA	166122756	166123050	1126	-	.	ID="TTAA2C_AP";Tend="287";Tstart="12";shortTE="F";uid="380fa68a-7679-446f-9bb9-36930f700a58"
NC_042494.1	RepeatMasker	Retroposon?	168468893	168469936	3796	-	.	ID="RND-6_FAMILY-11842";Tend="2222";Tstart="1174";shortTE="F";uid="b6b26c06-62db-4f3a-817a-46da762bd7b0"
NC_042494.1	RepeatMasker	RC/Helitron	95257696	95258035	1199	-	.	ID="RND-4_FAMILY-831";Tend="1511";Tstart="1192";shortTE="F";uid="08b4b52d-1111-40be-abfe-1c4187f6f5f9"
NC_042494.1	RepeatMasker	DNA/hAT-Tip100	127763423	127763726	1879	-	.	ID="RND-1_FAMILY-395";Tend="1241";Tstart="959";shortTE="F";uid="891e0c35-b80c-4943-9cfc-072d7298b3b3"
NC_042494.1	RepeatMasker	Unknown	26993322	26993483	461	-	.	ID="RND-6_FAMILY-525";Tend="1120";Tstart="944";shortTE="F";uid="c4f568fe-ed6e-4cbc-a4e1-ab6921b7b393"
NC_042494.1	RepeatMasker	Unknown	53233201	53233353	520	-	.	ID="RND-6_FAMILY-10244";Tend="1416";Tstart="1261";shortTE="F";uid="ec3cb97f-6243-4630-8f27-4775207ad2eb"
NC_042494.1	RepeatMasker	Unknown	5994179	5994739	3549	-	.	ID="RND-5_FAMILY-633";Tend="1419";Tstart="856";shortTE="F";uid="5d962f5e-7103-48f6-b40b-3631caa8dfd8"
NC_042494.1	RepeatMasker	Retroposon?	91794232	91794374	849	-	.	ID="RND-5_FAMILY-3709";Tend="2150";Tstart="2015";shortTE="F";uid="469a527c-50d9-41f5-9f3c-9ec5f834b0e0"
NC_042494.1	RepeatMasker	Retroposon?	152071720	152072788	5502	-	.	ID="RND-5_FAMILY-600";Tend="1806";Tstart="890";shortTE="F";uid="e9226fec-39ad-43bf-92bb-2810ec8b0458"
NC_042494.1	RepeatMasker	LINE/I-Jockey	103008492	103009716	2279	-	.	ID="RND-6_FAMILY-11101";Tend="2296";Tstart="1116";shortTE="F";uid="0e6ceed0-bdbd-4174-b991-1e457dccb083"
NC_042494.1	RepeatMasker	DNA/hAT	25975407	25975791	1315	-	.	ID="RND-6_FAMILY-45";Tend="1325";Tstart="930";shortTE="F";uid="429d53bd-054b-4b4f-b3ae-6e0edc320b7c"
NC_042494.1	RepeatMasker	DNA	158351429	158351549	538	-	.	ID="RND-6_FAMILY-26786";Tend="1419";Tstart="1300";shortTE="F";uid="68ec8f27-8be5-4509-96c1-e4e7df5d6270"
NC_042494.1	RepeatMasker	DNA/Ginger-1	23268246	23269330	6132	-	.	ID="RND-6_FAMILY-9672";Tend="2295";Tstart="1188";shortTE="F";uid="88d80476-e232-4f8f-a70d-387081d46c26"
NC_042494.1	RepeatMasker	DNA	104459013	104459367	1425	-	.	ID="TTAA18_AP";Tend="303";Tstart="2";shortTE="F";uid="8c09d96e-c9b9-489f-a615-e56b1db0c8c6"
NC_042494.1	RepeatMasker	DNA/Kolobok-E	159639996	159640151	1153	-	.	ID="RND-6_FAMILY-829";Tend="1568";Tstart="1407";shortTE="F";uid="4f09103e-971a-4358-9e7d-3917933f1fdd"
NC_042494.1	RepeatMasker	RC/Helitron	49102147	49102453	981	-	.	ID="RND-4_FAMILY-831";Tend="1284";Tstart="924";shortTE="F";uid="1ebe1bdb-f978-4cef-9296-a1a187270189"
NC_042494.1	RepeatMasker	Unknown	149807269	149807729	2614	-	.	ID="RND-5_FAMILY-7595";Tend="1318";Tstart="896";shortTE="F";uid="bbc9dd91-99e3-46ef-833e-60d922272724"
NC_042494.1	RepeatMasker	DNA/TcMar-m44?	48925963	48926145	1113	-	.	ID="DNA4-9_AP";Tend="177";Tstart="1";shortTE="F";uid="8077f2e3-60d7-43eb-b85a-8d04c80fb5da"
NC_042494.1	RepeatMasker	DNA/Kolobok-E	87094143	87094976	1240	-	.	ID="rnd-6_family-9044";Tend="2248";Tstart="977";shortTE="F";uid="f1e95a89-05f7-474a-98e9-c1cb78e0a081"
NC_042494.1	RepeatMasker	LINE/R1	56181152	56181775	864	-	.	ID="SART-5_API";Tend="1936";Tstart="1315";shortTE="F";uid="2dea36e2-232b-4546-b16f-cd5ff11dc9ed"
NC_042494.1	RepeatMasker	RC/Helitron	139323443	139323573	736	-	.	ID="RND-6_FAMILY-19097";Tend="1835";Tstart="1702";shortTE="F";uid="30716db1-21ec-4f74-ae5e-ccb8cdef6e76"
NC_042494.1	RepeatMasker	DNA/Ginger-1	151481506	151481636	930	-	.	ID="RND-6_FAMILY-9672";Tend="956";Tstart="827";shortTE="F";uid="f459fccd-ce00-4907-abb1-f94df2badfbb"
NC_042494.1	RepeatMasker	Retroposon?	132048203	132048558	804	-	.	ID="RND-5_FAMILY-398";Tend="1222";Tstart="855";shortTE="F";uid="0094579b-9962-45a0-b70a-8754f83dc555"
NC_042494.1	RepeatMasker	Unknown	148350678	148350834	1264	-	.	ID="RND-1_FAMILY-58";Tend="1649";Tstart="1491";shortTE="F";uid="3fb9bf9b-c9bb-42ae-8c71-3176eff174c0"
NC_042494.1	RepeatMasker	DNA	104037754	104038030	670	-	.	ID="RND-6_FAMILY-4333";Tend="1605";Tstart="1349";shortTE="F";uid="6ac2a418-7d55-44b7-b71f-9afedec4add7"
NC_042494.1	RepeatMasker	DNA	133489537	133489781	1533	-	.	ID="TTAAC_AP";Tend="438";Tstart="196";shortTE="F";uid="83fac5f5-1f2c-47f2-8a18-7b5701252d8e"
NC_042494.1	RepeatMasker	DNA/Ginger-1	122184171	122184738	2766	-	.	ID="rnd-4_family-641";Tend="1470";Tstart="967";shortTE="F";uid="bd5bee29-5a28-42fc-967c-04ed3220f9b8"
NC_042494.1	RepeatMasker	DNA	40744498	40744814	2640	-	.	ID="TTAA28B_AP";Tend="318";Tstart="1";shortTE="F";uid="d8dac80f-d0ff-4fae-a94c-972ee8cdde43"
NC_042494.1	RepeatMasker	DNA/MULE-MuDR	193336	193446	478	-	.	ID="RND-6_FAMILY-31276";Tend="760";Tstart="650";shortTE="F";uid="2df91cc6-9753-4b75-872b-b594fda212fa"
NC_042494.1	RepeatMasker	LINE/CR1	163787551	163787806	905	-	.	ID="RND-6_FAMILY-3615";Tend="948";Tstart="691";shortTE="F";uid="c1b7f367-508f-4833-a116-4fa707dab57e"
NC_042494.1	RepeatMasker	DNA	118464689	118464903	938	-	.	ID="TTAA19_AP";Tend="395";Tstart="192";shortTE="F";uid="b978a459-f400-41b9-94be-d39b814c9953"
NC_042494.1	RepeatMasker	Unknown	99860207	99860688	2493	-	.	ID="RND-6_FAMILY-10174";Tend="1477";Tstart="988";shortTE="F";uid="a9490f23-8c25-436c-b237-3027e01b3613"
NC_042494.1	RepeatMasker	DNA/Kolobok-E	38577316	38577520	520	-	.	ID="RND-1_FAMILY-277";Tend="1772";Tstart="1562";shortTE="F";uid="d1763039-fbcc-44d5-a286-6c379e8d8db0"
NC_042494.1	RepeatMasker	LTR/Gypsy	169731405	169732292	2997	-	.	ID="RND-6_FAMILY-22498";Tend="1426";Tstart="454";shortTE="F";uid="6f6c96f0-ce22-4394-8b65-d369dd4f99de"
NC_042494.1	RepeatMasker	DNA/hAT-Tip100	70808066	70808174	852	-	.	ID="RND-4_FAMILY-3326";Tend="1541";Tstart="1433";shortTE="F";uid="ade721f8-b82a-4c87-afff-3113f7949814"
NC_042494.1	RepeatMasker	DNA/TcMar-m44	95714918	95715073	649	-	.	ID="RND-4_FAMILY-1899";Tend="1271";Tstart="1107";shortTE="F";uid="94c53fa7-0e0f-4c53-aa57-7b2fb53808dc"
NC_042494.1	RepeatMasker	Retroposon?	116809293	116809450	1023	-	.	ID="RND-6_FAMILY-6183";Tend="1008";Tstart="852";shortTE="F";uid="ab8a9568-2fa4-426b-b331-abd33731e0c3"
NC_042494.1	RepeatMasker	Unknown	160291131	160291660	1278	-	.	ID="RND-6_FAMILY-27418";Tend="1502";Tstart="967";shortTE="F";uid="ea1e6958-9472-455c-aa1d-0bc09f9ee36b"
NC_042494.1	RepeatMasker	Unknown	156303761	156304124	2637	-	.	ID="RND-3_FAMILY-372";Tend="1346";Tstart="985";shortTE="F";uid="504b1f2e-ed67-429e-a895-f174572ea4b3"
NC_042494.1	RepeatMasker	DNA/hAT-Tip100	29603035	29603491	1740	-	.	ID="RND-6_FAMILY-1390";Tend="442";Tstart="1";shortTE="F";uid="beff71f5-7ce3-4d5f-abd7-6a5390dee2e4"
NC_042494.1	RepeatMasker	DNA/hAT	138801423	138801551	791	-	.	ID="DNA8-105_AP";Tend="650";Tstart="511";shortTE="F";uid="30799b47-e820-4510-b50d-8766aab7b30d"
NC_042494.1	RepeatMasker	DNA/Kolobok-E	99933675	99934534	4956	-	.	ID="RND-4_FAMILY-3163";Tend="1840";Tstart="959";shortTE="F";uid="950985d6-2be8-47b6-bf85-0e00538a8852"
NC_042494.1	RepeatMasker	Retroposon?	84524376	84526421	15220	-	.	ID="RND-6_FAMILY-1974";Tend="2114";Tstart="150";shortTE="F";uid="a1fc3927-a12e-4a81-861e-7d62212d1b9b"
NC_042494.1	RepeatMasker	Unknown	96402119	96402386	636	-	.	ID="RND-3_FAMILY-73";Tend="1178";Tstart="914";shortTE="F";uid="c60c323a-0f67-416b-98ad-0b493213f171"
NC_042494.1	RepeatMasker	DNA	142312668	142313011	806	-	.	ID="RND-5_FAMILY-244";Tend="958";Tstart="595";shortTE="F";uid="5d0ac327-7f26-4a84-a6a2-8677ac45ca4a"
NC_042494.1	RepeatMasker	LINE/I-Jockey	115528158	115528273	568	-	.	ID="RND-5_FAMILY-651";Tend="1259";Tstart="1146";shortTE="F";uid="e16abeaf-2b37-4d01-85e5-41a0675fc9c0"
NC_042494.1	RepeatMasker	DNA/hAT-Ac	156861399	156861569	1115	-	.	ID="RND-1_FAMILY-285";Tend="1036";Tstart="833";shortTE="F";uid="21285ffc-731b-4ae6-b3ea-e1e73a6b1f5f"
NC_042494.1	RepeatMasker	DNA/Ginger-1	49628636	49628797	1382	-	.	ID="RND-6_FAMILY-22402";Tend="2622";Tstart="2461";shortTE="F";uid="278254c1-6b09-4036-bbac-e38d621f6adc"
NC_042494.1	RepeatMasker	DNA/hAT-Tip100	100766867	100767091	486	-	.	ID="RND-6_FAMILY-6655";Tend="272";Tstart="49";shortTE="F";uid="f2359763-3787-4cc2-a5fc-36de4c584e4a"
NC_042494.1	RepeatMasker	DNA/Ginger-1	149690257	149690909	4734	-	.	ID="RND-6_FAMILY-6101";Tend="1998";Tstart="1327";shortTE="F";uid="2b2c5208-2c7a-4148-ade8-068a6003fc13"
NC_042494.1	RepeatMasker	RC/Helitron	87246647	87247191	3525	-	.	ID="RND-1_FAMILY-504";Tend="1219";Tstart="646";shortTE="F";uid="907c5f95-2031-46d2-8772-26c3f4499f88"
NC_042494.1	RepeatMasker	DNA/Ginger-1	152538611	152538765	628	-	.	ID="RND-6_FAMILY-51198";Tend="2538";Tstart="2348";shortTE="F";uid="f5d1e0dc-0eb4-4ede-80a1-f02e95f87fb9"
NC_042494.1	RepeatMasker	RC/Helitron	93173309	93173940	4294	-	.	ID="RND-1_FAMILY-527";Tend="1249";Tstart="610";shortTE="F";uid="5f427ce2-cfc8-44cf-9f1a-3f0957bf6297"
NC_042494.1	RepeatMasker	DNA/hAT-Ac	125536366	125536829	2586	-	.	ID="DNA8-11_AP";Tend="667";Tstart="116";shortTE="F";uid="ca0b67f8-97d9-4970-8da7-4901f9b2338f"
NC_042494.1	RepeatMasker	DNA/Ginger-1	32696307	32696787	3411	-	.	ID="RND-6_FAMILY-3871";Tend="1403";Tstart="933";shortTE="F";uid="e42d05b5-11fc-48bb-8f51-1a5095219ccf"
NC_042494.1	RepeatMasker	RC/Helitron	25492397	25492702	1052	-	.	ID="RND-4_FAMILY-667";Tend="1633";Tstart="1282";shortTE="F";uid="fe61b556-e4a7-4830-94d0-781ca9c29cd9"
NC_042494.1	RepeatMasker	Unknown	94952663	94953035	2343	-	.	ID="RND-5_FAMILY-943";Tend="875";Tstart="520";shortTE="F";uid="7779bfb6-8fe2-46a8-91cb-2e2f05338a98"
NC_042494.1	RepeatMasker	Unknown	170075730	170077010	4946	-	.	ID="RND-6_FAMILY-19214";Tend="1486";Tstart="224";shortTE="F";uid="02b3ec23-fe3c-4e89-92cb-51cae2b5683d"
NC_042494.1	RepeatMasker	DNA/TcMar-m44	12841171	12841579	1435	-	.	ID="RND-4_FAMILY-1899";Tend="1517";Tstart="1088";shortTE="F";uid="d8e913b2-c26f-4661-83a9-a0505424e5b7"
NC_042494.1	RepeatMasker	DNA/hAT-Ac	53797422	53797671	911	-	.	ID="RND-6_FAMILY-1961";Tend="384";Tstart="133";shortTE="F";uid="260dd6d4-756b-436f-bf84-1b2e7cb3506d"
NC_042494.1	RepeatMasker	LINE/I-Jockey	130119858	130120097	404	-	.	ID="RND-1_FAMILY-502";Tend="425";Tstart="188";shortTE="F";uid="912b24ea-cd82-4969-a65e-6f69e91b70bb"
NC_042494.1	RepeatMasker	Retroposon?	167692328	167692826	2282	-	.	ID="RND-6_FAMILY-19836";Tend="1253";Tstart="754";shortTE="F";uid="d1bfe656-f9c5-4982-9491-cda285e76098"
NC_042494.1	RepeatMasker	DNA	81568813	81568929	840	-	.	ID="ttaa4_ap";Tend="118";Tstart="1";shortTE="F";uid="1a68a2c0-c9c2-4ea6-9902-00f47042048e"
NC_042494.1	RepeatMasker	DNA/Ginger-2	106942017	106942898	1049	-	.	ID="ginger2-n2_ap";Tend="1705";Tstart="347";shortTE="F";uid="1eb2fbef-4773-4ba3-9ea1-67cc6613963e"
NC_042494.1	RepeatMasker	DNA	150110241	150110443	974	-	.	ID="DNA2-3_AP";Tend="210";Tstart="1";shortTE="F";uid="38f57039-ec3e-47fa-a7f2-e3dc83bd2e85"
NC_042494.1	RepeatMasker	DNA	70802447	70802605	954	-	.	ID="DNA8-25_AP";Tend="177";Tstart="2";shortTE="F";uid="1cfce7b0-4328-47a3-bf60-6a4c812d7870"
NC_042494.1	RepeatMasker	DNA	15361120	15361893	4807	-	.	ID="DNA8-21_AP";Tend="782";Tstart="1";shortTE="F";uid="bae4244d-cb6c-4cca-af98-89407861ff1b"
NC_042494.1	RepeatMasker	Retroposon?	138866348	138866989	4573	-	.	ID="RND-6_FAMILY-14514";Tend="994";Tstart="361";shortTE="F";uid="dba975b6-9599-4e1e-bb88-eb6c3403fa3d"
NC_042494.1	RepeatMasker	DNA/hAT-Ac	75977258	75977693	2624	-	.	ID="DNA8-20_AP";Tend="454";Tstart="7";shortTE="F";uid="4d7e0f4d-bd3c-4bb5-af1c-18c16fad3fe6"
NC_042494.1	RepeatMasker	RC/Helitron	155325089	155326550	9860	-	.	ID="RND-5_FAMILY-110";Tend="1237";Tstart="12";shortTE="F";uid="a17e14b4-63fa-48e3-93f0-326be2d14a5e"
NC_042494.1	RepeatMasker	LINE/I-Jockey	17828673	17829642	1717	-	.	ID="RND-6_FAMILY-19556";Tend="1567";Tstart="592";shortTE="F";uid="901295b3-5dee-416a-975a-5b9ec54a9566"
NC_042494.1	RepeatMasker	Retroposon?	78794018	78794366	1815	-	.	ID="RND-6_FAMILY-11842";Tend="1135";Tstart="768";shortTE="F";uid="ba79df2a-c18d-492f-8ca6-0fa736c26cfd"
NC_042494.1	RepeatMasker	DNA/Kolobok-E	39869937	39870280	460	-	.	ID="RND-6_FAMILY-49075";Tend="1917";Tstart="1630";shortTE="F";uid="5dea0a0e-8b33-4069-b6bc-886b511725df"
NC_042494.1	RepeatMasker	DNA	51016247	51016864	1520	-	.	ID="DNA4-2_AP";Tend="669";Tstart="4";shortTE="F";uid="b50c67fb-9cdb-45d5-8eb6-4171fb365316"
NC_042494.1	RepeatMasker	Unknown	168230586	168230726	586	-	.	ID="RND-6_FAMILY-9447";Tend="1898";Tstart="1761";shortTE="F";uid="d7694cd4-e01e-41f4-95e8-ecc439e1abe6"
NC_042494.1	RepeatMasker	Unknown	35975110	35975398	2139	-	.	ID="RND-1_FAMILY-369";Tend="1226";Tstart="956";shortTE="F";uid="64600d29-2e01-4f13-9edd-157188bf181c"
NC_042494.1	RepeatMasker	DNA/hAT-Tip100	62639882	62640129	590	-	.	ID="RND-1_FAMILY-133";Tend="1388";Tstart="1128";shortTE="F";uid="661a7473-0175-4184-9301-3d30b7b15cb2"
NC_042494.1	RepeatMasker	Retroposon?	74528396	74528640	1468	-	.	ID="RND-5_FAMILY-19";Tend="573";Tstart="337";shortTE="F";uid="b57fb5ca-d8c4-4e3d-b960-cf4c3c1691ad"
NC_042494.1	RepeatMasker	DNA	45199542	45199755	571	-	.	ID="DNA4-3_AP";Tend="320";Tstart="112";shortTE="F";uid="361cdce1-802a-4388-835f-1abdfaa1673e"
NC_042494.1	RepeatMasker	Unknown	31735137	31735712	3514	-	.	ID="RND-1_FAMILY-54";Tend="1383";Tstart="827";shortTE="F";uid="1f2ab8ed-b24c-4bd7-a5e4-28ac36cae186"
NC_042494.1	RepeatMasker	DNA	34681808	34682090	2024	-	.	ID="TTAA2C_AP";Tend="423";Tstart="124";shortTE="F";uid="54cbda40-c393-4188-9ef0-0fbf2223ce09"
NC_042494.1	RepeatMasker	DNA/TcMar-Pogo	74167591	74167765	767	-	.	ID="RND-5_FAMILY-1128";Tend="1208";Tstart="1024";shortTE="F";uid="fe91e797-5640-4f5d-9dbf-070405b843fd"
NC_042494.1	RepeatMasker	RC/Helitron	56874582	56874847	1510	-	.	ID="RND-4_FAMILY-831";Tend="1555";Tstart="1274";shortTE="F";uid="cfe53a8e-acf4-49c0-9e75-a381a38f7fe1"
NC_042494.1	RepeatMasker	DNA/hAT-Ac	160260488	160260708	587	-	.	ID="RND-6_FAMILY-12898";Tend="1942";Tstart="1705";shortTE="F";uid="b2e30a50-309a-4719-971e-6ba78926a0df"
NC_042494.1	RepeatMasker	DNA/Ginger-1	113468456	113468994	2681	-	.	ID="rnd-6_family-9672";Tend="1356";Tstart="817";shortTE="F";uid="836c0b34-fb50-4a2e-a000-f6d394024985"
NC_042494.1	RepeatMasker	LINE/R1	63314304	63314718	477	-	.	ID="R1-1_NVI";Tend="5148";Tstart="4731";shortTE="F";uid="6cffc208-8b74-4ef3-ae1c-09086d92aa96"
NC_042494.1	RepeatMasker	DNA/Ginger-1	63431051	63431250	9620	-	.	ID="rnd-6_family-22402";Tend="2236";Tstart="2053";shortTE="F";uid="980dfab4-d1f5-4f14-a1c5-22f07bd522b8"
NC_042494.1	RepeatMasker	DNA/Kolobok-E	151542079	151542536	2617	-	.	ID="RND-1_FAMILY-42";Tend="1409";Tstart="900";shortTE="F";uid="b19fe460-1989-45d7-b394-a8e3a4fe3cdb"
NC_042494.1	RepeatMasker	DNA	49668417	49668579	1131	-	.	ID="TTAA2B_AP";Tend="426";Tstart="269";shortTE="F";uid="62dc47b1-c857-4bc0-ae94-9b208c94e9c1"
NC_042494.1	RepeatMasker	DNA/hAT-Tip100	25523711	25524228	3403	-	.	ID="RND-5_FAMILY-4948";Tend="1507";Tstart="963";shortTE="F";uid="3ca222b1-fb84-41e0-940f-26c781c299bc"
NC_042494.1	RepeatMasker	DNA/Ginger-1	58206192	58206416	1095	-	.	ID="rnd-6_family-14973";Tend="1130";Tstart="747";shortTE="F";uid="7f7aced2-a9fb-4401-9c16-01f969135a0d"
NC_042494.1	RepeatMasker	DNA/PIF-Harbinger	153093763	153094502	793	-	.	ID="harbinger-1_dw";Tend="2882";Tstart="2058";shortTE="F";uid="ff461946-4d61-4e3d-8a9f-016051b19516"
NC_042494.1	RepeatMasker	DNA/hAT-Charlie	23394661	23394986	508	-	.	ID="AEBUSTER3";Tend="2080";Tstart="1755";shortTE="F";uid="1438035f-07fd-407d-a867-5c4e42955763"
NC_042494.1	RepeatMasker	DNA/TcMar-m44?	23829153	23829270	786	-	.	ID="DNA4-9C_AP";Tend="165";Tstart="48";shortTE="F";uid="43398da2-436c-4210-807b-7478be6f5b96"
NC_042494.1	RepeatMasker	DNA	7873625	7873955	1581	-	.	ID="RND-1_FAMILY-464";Tend="1409";Tstart="1071";shortTE="F";uid="44e2b54d-75f8-4042-bce1-5b8ddd95519b"
NC_042494.1	RepeatMasker	DNA	104457731	104457965	1548	-	.	ID="ttaa18_ap";Tend="528";Tstart="291";shortTE="F";uid="c190b11a-2b0c-4494-9661-d5610de151b4"
NC_042494.1	RepeatMasker	DNA	157930766	157931176	1200	-	.	ID="RND-6_FAMILY-14949";Tend="1340";Tstart="936";shortTE="F";uid="fd6ce879-5c8d-4fc2-8be6-f12578a43e1b"
NC_042494.1	RepeatMasker	DNA	94526100	94526496	1877	-	.	ID="TTAA2_AP";Tend="427";Tstart="2";shortTE="F";uid="de72cd1f-c1b9-419a-98c7-1859c3dafd22"
NC_042494.1	RepeatMasker	DNA/Ginger-2	67040118	67040597	2630	-	.	ID="GINGER2-N2_AP";Tend="1692";Tstart="1253";shortTE="F";uid="7d56b6c4-3eb4-4e3e-a3e6-ada635b5abce"
NC_042494.1	RepeatMasker	DNA/Ginger-1	94781007	94781529	3907	-	.	ID="RND-6_FAMILY-3871";Tend="1447";Tstart="927";shortTE="F";uid="f3b56cde-bc55-42ed-b317-44d44cc706f3"
NC_042494.1	RepeatMasker	DNA/Ginger-1	72386158	72386631	3191	-	.	ID="RND-5_FAMILY-5803";Tend="2187";Tstart="1692";shortTE="F";uid="0abb4230-8d25-442c-bbf6-06ae2450cf1d"
NC_042494.1	RepeatMasker	DNA	55866855	55867004	1098	-	.	ID="TTAA2B_AP";Tend="426";Tstart="280";shortTE="F";uid="beae6b39-dae9-4451-82da-c6b78d5bb065"
NC_042494.1	RepeatMasker	Unknown	109367635	109367807	1213	-	.	ID="RND-5_FAMILY-10792";Tend="1020";Tstart="847";shortTE="F";uid="be6699f5-2ab8-4c41-955a-4584f91a5b19"
NC_042494.1	RepeatMasker	DNA/Ginger-1	61515693	61516413	5268	-	.	ID="RND-6_FAMILY-22402";Tend="1660";Tstart="874";shortTE="F";uid="ccf4bd84-df57-4f30-acdf-d5bf101296cf"
NC_042494.1	RepeatMasker	DNA/Ginger-1	75904413	75904538	764	-	.	ID="RND-6_FAMILY-9672";Tend="1675";Tstart="1550";shortTE="F";uid="ec41e1d5-6b2c-4778-b1d0-e62997dae1b0"
NC_042494.1	RepeatMasker	Retroposon?	42310218	42310443	475	-	.	ID="SINE2-2_AP";Tend="228";Tstart="5";shortTE="F";uid="f296f0d5-c660-4696-aeed-44332583fb5f"
NC_042494.1	RepeatMasker	Retroposon?	2127772	2127894	803	-	.	ID="RND-6_FAMILY-7552";Tend="2563";Tstart="2444";shortTE="F";uid="85ced477-1381-4e5b-bd2d-6ccf27e4daf2"
NC_042494.1	RepeatMasker	DNA	86346559	86346991	3403	-	.	ID="DNA8-69_AP";Tend="439";Tstart="1";shortTE="F";uid="6c0c419a-0586-4f6f-be7e-0c439fe40226"
NC_042494.1	RepeatMasker	DNA/Ginger-1	69758528	69759074	2979	-	.	ID="RND-6_FAMILY-14973";Tend="1503";Tstart="951";shortTE="F";uid="d8e7d804-a22e-4ad8-bbda-4f29a6f45a1a"
NC_042494.1	RepeatMasker	Unknown	149632491	149632630	936	-	.	ID="RND-3_FAMILY-73";Tend="1071";Tstart="932";shortTE="F";uid="60869262-d630-49be-aad5-98fdadb2ad8b"
NC_042494.1	RepeatMasker	DNA	136016387	136016743	1539	-	.	ID="RND-6_FAMILY-795";Tend="1448";Tstart="1098";shortTE="F";uid="b7a1266b-6ed6-44d3-85d4-f5aec458d2db"
NC_042494.1	RepeatMasker	RC/Helitron	166439040	166439247	824	-	.	ID="RND-1_FAMILY-335";Tend="1605";Tstart="1409";shortTE="F";uid="aed194f2-7ac3-4a41-b5c3-92814e39b6ae"
NC_042494.1	RepeatMasker	DNA	103442453	103442743	1617	-	.	ID="RND-1_FAMILY-96";Tend="2021";Tstart="1761";shortTE="F";uid="aa429655-27e6-45be-abd5-0d011447b192"
NC_042494.1	RepeatMasker	DNA	73222278	73222436	488	-	.	ID="RND-5_FAMILY-3376";Tend="1220";Tstart="1053";shortTE="F";uid="1d7a85e7-1acd-4b5c-b4a3-fb863aa35874"
NC_042494.1	RepeatMasker	DNA	87679162	87679311	970	-	.	ID="ttaa13b_ap";Tend="579";Tstart="427";shortTE="F";uid="51555099-0875-410d-b3b9-0229ec7f1dfd"
NC_042494.1	RepeatMasker	DNA/hAT-Charlie	164162652	164162884	1431	-	.	ID="DNA8-32_AP";Tend="240";Tstart="1";shortTE="F";uid="9aa4d0e3-fb15-418f-81b7-41362551084b"
NC_042494.1	RepeatMasker	Retroposon?	130556109	130556591	2870	-	.	ID="RND-5_FAMILY-8398";Tend="1861";Tstart="1356";shortTE="F";uid="e619eded-abef-4057-b771-bf7868712b2c"
NC_042494.1	RepeatMasker	Retroposon?	72580313	72580940	640	-	.	ID="RND-5_FAMILY-836";Tend="1532";Tstart="932";shortTE="F";uid="b0cd32d7-7ad3-4c2c-b775-ba5ffb5ec542"
NC_042494.1	RepeatMasker	Retroposon?	115355374	115355872	1677	-	.	ID="SINE2-2_AP";Tend="1937";Tstart="858";shortTE="F";uid="8f7c716b-9ca3-47b1-b8c9-15b185690651"
NC_042494.1	RepeatMasker	DNA	96833098	96833432	1317	-	.	ID="TTAA2C_AP";Tend="423";Tstart="1";shortTE="F";uid="e2959c96-1864-46bf-9890-ce0ed70626ae"
NC_042494.1	RepeatMasker	DNA	35305356	35305639	514	-	.	ID="ttaa2d_ap";Tend="286";Tstart="1";shortTE="F";uid="a27b9f54-f899-4e17-b91d-175e5ebd6d69"
NC_042494.1	RepeatMasker	Unknown	164029328	164029525	489	-	.	ID="RND-5_FAMILY-199";Tend="1317";Tstart="1085";shortTE="F";uid="f7c97b41-646a-4059-8d44-87b183f2f113"
NC_042494.1	RepeatMasker	DNA/Ginger-1	111337966	111338172	2293	-	.	ID="RND-6_FAMILY-22402";Tend="2558";Tstart="935";shortTE="F";uid="427e97bb-915e-4f0c-a300-59d25aad2496"
NC_042494.1	RepeatMasker	Retroposon?	139716417	139716822	2663	-	.	ID="RND-5_FAMILY-19";Tend="1155";Tstart="479";shortTE="F";uid="0c2ad9a1-4caf-4a3e-baf1-bb380b438cd9"
NC_042494.1	RepeatMasker	DNA	51418971	51419097	1000	-	.	ID="DNA3-4_AP";Tend="127";Tstart="1";shortTE="F";uid="898d600d-3a65-49f6-8b2f-ec7ee375a330"
NC_042494.1	RepeatMasker	DNA/hAT	98177563	98177699	602	-	.	ID="DNA8-94_AP";Tend="171";Tstart="1";shortTE="F";uid="0145a368-8e10-4fb4-863e-75e365e22fdf"
NC_042494.1	RepeatMasker	DNA/hAT-Tip100	110635390	110635547	430	-	.	ID="RND-6_FAMILY-5584";Tend="735";Tstart="576";shortTE="F";uid="19fec99c-2692-411a-9d64-8d10c446f9e9"
NC_042494.1	RepeatMasker	RC/Helitron	71739157	71739430	2216	-	.	ID="RND-1_FAMILY-95";Tend="1192";Tstart="920";shortTE="F";uid="2e78d99c-f6ab-488c-9d68-4cc7100ce495"
NC_042494.1	RepeatMasker	DNA	82487703	82487951	1596	-	.	ID="DNA8-9_AP";Tend="209";Tstart="1";shortTE="F";uid="c81159ea-5adb-433b-9412-94841c818728"
NC_042494.1	RepeatMasker	DNA/Kolobok-E	77026157	77026397	1106	-	.	ID="RND-6_FAMILY-15442";Tend="2276";Tstart="2042";shortTE="F";uid="76b71b2e-6cc5-431a-83a1-38d54db35904"
NC_042494.1	RepeatMasker	DNA/Kolobok-E	96479165	96479352	405	-	.	ID="RND-6_FAMILY-379";Tend="816";Tstart="619";shortTE="F";uid="b6b503ee-fe7c-40f3-9223-8a933aee1305"
NC_042494.1	RepeatMasker	DNA/Academ-1	64960864	64961390	750	-	.	ID="ACADEM-11_LMI";Tend="1536";Tstart="1016";shortTE="F";uid="59f2e569-280c-4932-a4bb-03c90882b006"
NC_042494.1	RepeatMasker	DNA	4169053	4169163	403	-	.	ID="dna4-2_ap";Tend="209";Tstart="100";shortTE="F";uid="2f69ce6f-9022-481a-ae03-47d668d11307"
NC_042494.1	RepeatMasker	DNA	38501810	38501919	647	-	.	ID="RND-1_FAMILY-464";Tend="1079";Tstart="962";shortTE="F";uid="c645eaba-7950-4a34-ab97-85ceb29a7d75"
NC_042494.1	RepeatMasker	DNA/hAT-Tip100	22440015	22440366	1041	-	.	ID="RND-1_FAMILY-208";TEgroup="ctg_2%7CRND-1_FAMILY-208%7C1";Tend="2059";Tstart="1698";shortTE="F";uid="aad74958-18d5-4b5a-8256-49d51b2fd3f8"
NC_042494.1	RepeatMasker	DNA	146693072	146693188	565	-	.	ID="RND-6_FAMILY-5383";Tend="1029";Tstart="632";shortTE="F";uid="31cf9f3e-0d07-4105-af3a-abdcdb325260"
NC_042494.1	RepeatMasker	DNA	164896642	164897619	5323	-	.	ID="RND-6_FAMILY-2371";Tend="1807";Tstart="784";shortTE="F";uid="02a474cd-fd54-4da5-9430-3b672ab499a0"
NC_042494.1	RepeatMasker	RC/Helitron	58375027	58375594	1439	-	.	ID="RND-6_FAMILY-15896";TEgroup="ctg_2%7CRND-6_FAMILY-15896%7C3";Tend="1308";Tstart="780";shortTE="F";uid="6e349fd3-9b25-4b50-943d-f3a12843157f"
NC_042494.1	RepeatMasker	DNA/hAT-Tip100	47146034	47146172	642	-	.	ID="RND-5_FAMILY-65";Tend="1119";Tstart="979";shortTE="F";uid="e8c090a2-f0ff-418d-8508-c8536a28e80d"
NC_042494.1	RepeatMasker	DNA/Kolobok-E	47386119	47386309	1234	-	.	ID="RND-6_FAMILY-15442";Tend="1417";Tstart="1226";shortTE="F";uid="953952c6-c9c1-4adb-b068-8cfec7a0c22f"
NC_042494.1	RepeatMasker	LINE/I-Jockey	18698803	18699238	916	-	.	ID="RND-6_FAMILY-274";Tend="1236";Tstart="765";shortTE="F";uid="307698bc-c409-4500-90b1-a4c61dbf6451"
NC_042494.1	RepeatMasker	DNA/Kolobok-E	118030747	118031490	3561	-	.	ID="RND-6_FAMILY-15442";Tend="1482";Tstart="721";shortTE="F";uid="de6cc6d3-ec15-44dd-a93a-b8bd58863492"
NC_042494.1	RepeatMasker	Unknown	18008137	18008400	2224	-	.	ID="RND-1_FAMILY-67";Tend="771";Tstart="509";shortTE="F";uid="eda106dd-92d0-4ee6-8274-36f5438f6440"
NC_042494.1	RepeatMasker	DNA	141757972	141758208	1673	-	.	ID="RND-6_FAMILY-8931";Tend="1135";Tstart="899";shortTE="F";uid="6d266093-a16d-461a-8354-7c9b06742f60"
NC_042494.1	RepeatMasker	DNA/hAT-hAT19	134969345	134969694	569	-	.	ID="RND-6_FAMILY-4013";Tend="1070";Tstart="760";shortTE="F";uid="05bffb05-f5a0-441e-8742-7a4d2f9b0692"
NC_042494.1	RepeatMasker	DNA/Kolobok-T2	11864569	11864922	2903	-	.	ID="KOLOBOK-2_AP";Tend="355";Tstart="1";shortTE="F";uid="2fb0ff96-05bc-4a47-86f9-235c043245b9"
NC_042494.1	RepeatMasker	DNA/Kolobok-E	4880965	4881117	555	-	.	ID="RND-5_FAMILY-751";Tend="744";Tstart="585";shortTE="F";uid="9fca2315-62c3-4b0b-9b81-168692c88d7c"
NC_042494.1	RepeatMasker	DNA/hAT	61322931	61323565	4550	-	.	ID="DNA8-40_AP";Tend="634";Tstart="17";shortTE="F";uid="6a1c4814-f6d2-42a2-929e-12da9789a113"
NC_042494.1	RepeatMasker	Retroposon?	59641509	59642460	1681	-	.	ID="RND-6_FAMILY-2390";Tend="2533";Tstart="1616";shortTE="F";uid="e375abd9-b333-4e85-84e6-fb0747c77068"
NC_042494.1	RepeatMasker	Retroposon?	85871417	85871572	1299	-	.	ID="SINE2-2_AP";Tend="1950";Tstart="1221";shortTE="F";uid="b6c3fa9c-162c-43be-ae17-56c219f84c2d"
NC_042494.1	RepeatMasker	DNA/Kolobok-E	53534929	53535201	1812	-	.	ID="RND-6_FAMILY-15442";Tend="2219";Tstart="1957";shortTE="F";uid="2398acb3-0ad8-45e0-8c93-0a2f42acf157"
NC_042494.1	RepeatMasker	DNA/Ginger-1	139334120	139334336	452	-	.	ID="rnd-6_family-1559";TEgroup="ctg_2%7Crnd-6_family-1559%7C2";Tend="1189";Tstart="851";shortTE="T";uid="7e0eb83d-ee31-4151-98e4-ef6606366136"
NC_042494.1	RepeatMasker	Retroposon?	86446287	86446909	607	-	.	ID="RND-6_FAMILY-18690";Tend="997";Tstart="385";shortTE="F";uid="dd0937a4-829d-4c0a-b8c8-e78f904f55de"
NC_042494.1	RepeatMasker	Retroposon?	92980084	92980367	406	-	.	ID="RND-6_FAMILY-11082";Tend="831";Tstart="554";shortTE="F";uid="764b9d12-ac4a-45e5-a3cd-32a2c3fc215f"
NC_042494.1	RepeatMasker	DNA/Ginger-1	39232387	39232699	2292	-	.	ID="RND-6_FAMILY-1559";Tend="2549";Tstart="2232";shortTE="F";uid="d6fc376a-fdb7-488c-bded-09af6170fb59"
NC_042494.1	RepeatMasker	RC/Helitron	9004567	9004951	2752	-	.	ID="RND-1_FAMILY-527";Tend="984";Tstart="608";shortTE="F";uid="5707c5d1-082e-46ac-9c8f-475776f592bf"
NC_042494.1	RepeatMasker	DNA/Ginger-1	126648124	126649472	5211	-	.	ID="RND-5_FAMILY-5803";TEgroup="ctg_2%7CRND-5_FAMILY-5803%7C15";Tend="2491";Tstart="824";shortTE="F";uid="4538e957-a6b2-47f8-bca4-4b8a1144e417"
NC_042494.1	RepeatMasker	Unknown	15280702	15281040	588	-	.	ID="RND-1_FAMILY-282";Tend="1368";Tstart="983";shortTE="F";uid="8eb6c9bf-4d99-425c-8036-cf3d5e81e3a7"
NC_042494.1	RepeatMasker	Unknown	134126693	134127122	2372	-	.	ID="RND-1_FAMILY-215";Tend="1451";Tstart="988";shortTE="F";uid="ab7031ab-f42b-4d95-8e9f-3a944252b80d"
NC_042494.1	RepeatMasker	DNA	14149388	14149618	480	-	.	ID="DNA4-3_AP";Tend="245";Tstart="1";shortTE="F";uid="87211939-110d-496d-a2c3-11ddbb5aaa59"
NC_042494.1	RepeatMasker	LINE/CR1	63732872	63733635	1145	-	.	ID="RND-5_FAMILY-2521";Tend="1915";Tstart="1155";shortTE="F";uid="09dcfae5-6597-4fcd-9f4a-882d4f2de88d"
NC_042494.1	RepeatMasker	DNA/Ginger-1	12282952	12283235	595	-	.	ID="RND-5_FAMILY-7031";Tend="1120";Tstart="843";shortTE="F";uid="1c5abe52-de1f-469e-b181-14a22093a420"
NC_042494.1	RepeatMasker	DNA/hAT-Tip100	126752666	126752841	919	-	.	ID="RND-1_FAMILY-255";Tend="1572";Tstart="1394";shortTE="F";uid="87209c9e-3ff9-4bc8-9905-b0c40dc695d2"
NC_042494.1	RepeatMasker	DNA/hAT-Tip100	152332531	152332700	1105	-	.	ID="DNA8-16_AP";Tend="177";Tstart="1";shortTE="F";uid="266dbb27-e79a-4df3-809e-f903dbb03ee2"
NC_042494.1	RepeatMasker	DNA/Ginger-1	39474442	39474721	439	-	.	ID="rnd-6_family-1559";Tend="2544";Tstart="1388";shortTE="F";uid="52a5d273-8312-46b3-9d44-c5725b3e30c4"
NC_042494.1	RepeatMasker	Unknown	14158204	14158852	3603	-	.	ID="RND-6_FAMILY-15920";Tend="1567";Tstart="799";shortTE="F";uid="b30edc4e-5a50-4f71-b272-bb85f8729c7e"
NC_042494.1	RepeatMasker	DNA/Maverick	48609600	48609899	614	-	.	ID="polinton-10_nvi";Tend="3034";Tstart="2787";shortTE="F";uid="eda0b65d-6d0a-4a2d-942f-17840657eb28"
NC_042494.1	RepeatMasker	DNA	134028135	134028352	511	-	.	ID="DNA4-2_AP";Tend="638";Tstart="422";shortTE="F";uid="95b2839f-7ddd-45cd-ba27-d155168cb482"
NC_042494.1	RepeatMasker	DNA/hAT-Ac	85875025	85875148	648	-	.	ID="RND-6_FAMILY-12898";Tend="1004";Tstart="878";shortTE="F";uid="37cf53ee-d703-4e62-9155-f63d073aa89f"
NC_042494.1	RepeatMasker	RC/Helitron	1513014	1513329	1902	-	.	ID="RND-1_FAMILY-95";Tend="1192";Tstart="889";shortTE="F";uid="e38d2129-54c4-4847-8a76-2cd68f77ed0e"
NC_042494.1	RepeatMasker	DNA/TcMar-Mariner	2672732	2673517	3767	-	.	ID="RND-6_FAMILY-31471";Tend="1743";Tstart="861";shortTE="F";uid="1b42e542-6e0f-4d9e-b154-6e7f303c7863"
NC_042494.1	RepeatMasker	DNA/hAT-Tip100	164859076	164859338	859	-	.	ID="RND-6_FAMILY-31173";Tend="1224";Tstart="990";shortTE="F";uid="6ba34202-1008-42dc-96ac-f166d64d137b"
NC_042494.1	RepeatMasker	RC/Helitron	101045279	101045482	1122	-	.	ID="RND-1_FAMILY-527";Tend="792";Tstart="628";shortTE="F";uid="ffd99141-a4b4-4c6f-be72-5b8617523135"
NC_042494.1	RepeatMasker	DNA/Ginger-1	64760030	64760212	618	-	.	ID="RND-6_FAMILY-3332";Tend="1321";Tstart="1151";shortTE="F";uid="9f8a0245-e051-4aee-a0b5-dc0b438e394f"
NC_042494.1	RepeatMasker	DNA/Ginger-1	112868443	112869040	4099	-	.	ID="RND-5_FAMILY-7031";Tend="1448";Tstart="880";shortTE="F";uid="36702b84-0bf1-4b35-8fb0-c91dfe5a2a25"
NC_042494.1	RepeatMasker	DNA/Kolobok-E	54731449	54731644	948	-	.	ID="RND-6_FAMILY-15442";Tend="2239";Tstart="2040";shortTE="F";uid="23e86419-2fe4-466d-91ef-e5a9e8476bad"
NC_042494.1	RepeatMasker	Unknown	3979036	3979192	876	-	.	ID="RND-1_FAMILY-233";Tend="1420";Tstart="1269";shortTE="F";uid="d03cf0db-4225-4979-af8d-372a81207d28"
NC_042494.1	RepeatMasker	DNA/Ginger-1	24008937	24009672	5219	-	.	ID="RND-1_FAMILY-431";Tend="1794";Tstart="1067";shortTE="F";uid="60569dc6-56b8-4553-a4ca-ed2c749237ab"
NC_042494.1	RepeatMasker	Retroposon?	99887050	99887257	1584	-	.	ID="RND-5_FAMILY-3709";Tend="1018";Tstart="821";shortTE="F";uid="96a03e5a-3fef-4625-ac7f-7caf9f9226ec"
NC_042494.1	RepeatMasker	DNA/Ginger-1	78157456	78157613	1049	-	.	ID="RND-6_FAMILY-9672";Tend="979";Tstart="824";shortTE="F";uid="72568d5f-ebf9-4cab-98f5-914a91bb2abd"
NC_042494.1	RepeatMasker	Unknown	25301483	25301595	428	-	.	ID="RND-5_FAMILY-142";Tend="1128";Tstart="1017";shortTE="F";uid="aacda139-0721-4705-a833-d2c8ddfee465"
NC_042494.1	RepeatMasker	DNA/TcMar-Tc1	94697583	94698044	759	-	.	ID="mariner-8_hsal";Tend="1904";Tstart="479";shortTE="F";uid="cfe59820-73f1-4fae-ac0d-6467501a8853"
NC_042494.1	RepeatMasker	LINE/R1-LOA	127329634	127329793	1308	-	.	ID="RND-5_FAMILY-2367";Tend="1543";Tstart="1384";shortTE="F";uid="27b57bf1-4ea7-40e4-818c-9e63f0a3f458"
NC_042494.1	RepeatMasker	DNA	126852940	126853398	1893	-	.	ID="RND-4_FAMILY-649";Tend="1303";Tstart="850";shortTE="F";uid="58f5cb98-5b2f-4034-83f6-5a0a7f484d4e"
NC_042494.1	RepeatMasker	DNA	85861439	85861663	2013	-	.	ID="DNA8-3_AP";Tend="225";Tstart="1";shortTE="F";uid="4ac19a6a-e7b2-44c6-a8ac-3d5078ca9ea7"
NC_042494.1	RepeatMasker	DNA/Ginger-1	167231807	167232004	483	-	.	ID="RND-6_FAMILY-14973";Tend="1098";Tstart="891";shortTE="F";uid="096de277-67bd-4c65-88f5-1bffd94d77c2"
NC_042494.1	RepeatMasker	DNA/hAT	123535738	123536256	488	-	.	ID="RND-1_FAMILY-216";TEgroup="ctg_2%7CRND-1_FAMILY-216%7C28";Tend="1977";Tstart="864";shortTE="F";uid="eda24823-0806-4dd1-a5c2-ef240ad83088"
NC_042494.1	RepeatMasker	Unknown	114128643	114129032	2290	-	.	ID="RND-1_FAMILY-58";Tend="1653";Tstart="1252";shortTE="F";uid="b5a1c379-c883-4a8a-bb9e-60d29c5f30eb"
NC_042494.1	RepeatMasker	DNA/Kolobok-E	24914830	24916039	4440	-	.	ID="RND-6_FAMILY-829";Tend="1466";Tstart="254";shortTE="F";uid="83b267ad-22ea-4aff-b99c-ef8e19ede493"
NC_042494.1	RepeatMasker	DNA/hAT-Ac	21003359	21003619	1349	-	.	ID="DNA8-54_AP";Tend="338";Tstart="23";shortTE="F";uid="01f19532-b568-48a2-b4f0-6f38618afd0d"
NC_042494.1	RepeatMasker	DNA/Ginger-1	30515985	30516354	2048	-	.	ID="RND-6_FAMILY-14973";Tend="1308";Tstart="956";shortTE="F";uid="ac6d9770-a2b8-4006-9822-1ef91099f557"
NC_042494.1	RepeatMasker	DNA	75693433	75694041	4749	-	.	ID="rnd-6_family-5476";Tend="1601";Tstart="1013";shortTE="F";uid="fbd33328-fe1f-46b8-8cb7-241688f2b6f6"
NC_042494.1	RepeatMasker	DNA/Kolobok-E	36533363	36533518	550	-	.	ID="RND-5_FAMILY-504";Tend="2234";Tstart="2069";shortTE="F";uid="06440095-89cc-409c-9175-155ce0f442af"
NC_042494.1	RepeatMasker	RC/Helitron	13414380	13415750	7898	-	.	ID="RND-6_FAMILY-4563";Tend="2157";Tstart="805";shortTE="F";uid="5e2da6ac-5deb-4c6e-8b78-aaa2168102ea"
NC_042494.1	RepeatMasker	DNA/hAT?	72614609	72615089	1541	-	.	ID="rnd-5_family-1226";Tend="1664";Tstart="929";shortTE="F";uid="a688bb24-5dde-4fd5-bf5f-ed008b90ca2e"
NC_042494.1	RepeatMasker	DNA/Kolobok-E	154960799	154961048	1870	-	.	ID="RND-5_FAMILY-751";Tend="706";Tstart="461";shortTE="F";uid="a561926c-845f-4505-be47-b55d7d3bd0a0"
NC_042494.1	RepeatMasker	DNA/Kolobok-E	38125664	38125781	490	-	.	ID="RND-1_FAMILY-42";Tend="1469";Tstart="1350";shortTE="F";uid="9a4c1b72-7df3-47be-b757-55df4a5b25d8"
NC_042494.1	RepeatMasker	DNA/hAT	17829933	17830547	4540	-	.	ID="DNA8-40_AP";Tend="618";Tstart="11";shortTE="F";uid="d95a8aa3-ef3f-42fe-8865-4b496e5dcbc7"
NC_042494.1	RepeatMasker	DNA	81265204	81265640	2335	-	.	ID="RND-4_FAMILY-649";Tend="1369";Tstart="912";shortTE="F";uid="9298967c-0bb8-4677-b36d-9861c5fab88e"
NC_042494.1	RepeatMasker	DNA/hAT	12929215	12930346	8146	-	.	ID="RND-1_FAMILY-203";Tend="2014";Tstart="848";shortTE="F";uid="cb442f09-d49a-4c0a-91d5-326dfd23d6b8"
NC_042494.1	RepeatMasker	DNA/hAT-Tip100	20231629	20231782	1038	-	.	ID="DNA8-63_AP";Tend="168";Tstart="1";shortTE="F";uid="3278cfb7-4b8a-4e04-8f88-004eb0765882"
NC_042494.1	RepeatMasker	RC/Helitron	156372543	156373096	4884	-	.	ID="RND-1_FAMILY-0";Tend="1259";Tstart="707";shortTE="F";uid="10bb1322-0117-4639-99c6-9af0f6ce531f"
NC_042494.1	RepeatMasker	DNA/hAT-Tip100	159958132	159958379	1521	-	.	ID="RND-6_FAMILY-4265";Tend="2000";Tstart="1747";shortTE="F";uid="3b4d7464-46ff-45c3-a840-158bd07f71c3"
NC_042494.1	RepeatMasker	Unknown	157245705	157246459	5891	-	.	ID="RND-6_FAMILY-4393";Tend="1497";Tstart="743";shortTE="F";uid="66b88623-c6bf-42d0-925f-6e2234283eb4"
NC_042494.1	RepeatMasker	DNA/Ginger-1	127277370	127278424	7061	-	.	ID="RND-5_FAMILY-7031";Tend="2330";Tstart="1299";shortTE="F";uid="2a7fc2f6-b6c5-4023-b89f-068117759ff5"
NC_042494.1	RepeatMasker	DNA	152084808	152085068	456	-	.	ID="dna4-2b_ap";Tend="773";Tstart="522";shortTE="F";uid="02e877f6-6551-4d66-ba9f-3d9a387e098f"
NC_042494.1	RepeatMasker	DNA	134728921	134729023	501	-	.	ID="RND-6_FAMILY-345";Tend="173";Tstart="79";shortTE="F";uid="019484ba-988e-45b0-a65f-5d8e6f53e5f4"
NC_042494.1	RepeatMasker	DNA/Ginger-1	66517237	66517408	1150	-	.	ID="RND-6_FAMILY-14973";Tend="1114";Tstart="944";shortTE="F";uid="5b91a019-900b-4509-846c-22568a08b67c"
NC_042494.1	RepeatMasker	DNA/Ginger-1	21055453	21056214	4741	-	.	ID="RND-6_FAMILY-20286";Tend="2520";Tstart="1688";shortTE="F";uid="2808d52a-67c3-422f-ba58-37355788d064"
NC_042494.1	RepeatMasker	DNA/Kolobok-E	136318947	136319800	6189	-	.	ID="RND-5_FAMILY-751";Tend="2166";Tstart="1355";shortTE="F";uid="001d26f2-647f-4632-9369-a24bcc21dfd0"
NC_042494.1	RepeatMasker	DNA/Ginger-1	108741477	108741726	1013	-	.	ID="RND-6_FAMILY-8793";Tend="292";Tstart="34";shortTE="F";uid="e8471bab-4961-46b8-b8a2-fbafaf7e3b38"
NC_042494.1	RepeatMasker	DNA/hAT-Tip100	17855493	17856913	5256	-	.	ID="RND-5_FAMILY-4199";Tend="1471";Tstart="64";shortTE="F";uid="27becea0-4b02-445e-b651-21a0098ce720"
NC_042494.1	RepeatMasker	DNA	156606152	156606551	1077	-	.	ID="dna8-61_ap";Tend="410";Tstart="22";shortTE="F";uid="8da36bfb-a086-4e17-842b-35262f80c8f5"
NC_042494.1	RepeatMasker	DNA/Ginger-1	43555023	43555125	499	-	.	ID="RND-6_FAMILY-20286";Tend="2535";Tstart="2435";shortTE="F";uid="d8a52d62-e7a1-44a3-b41c-9e00462ee98a"
NC_042494.1	RepeatMasker	RC/Helitron	94490218	94490777	4615	-	.	ID="RND-1_FAMILY-6";Tend="1479";Tstart="923";shortTE="F";uid="28a198f3-38f5-4026-840f-f74e8fb8a206"
NC_042494.1	RepeatMasker	DNA	139364912	139365410	716	-	.	ID="RND-6_FAMILY-5383";Tend="1048";Tstart="634";shortTE="F";uid="a708bbe7-35e4-4e2c-8292-3718243fd5ef"
NC_042494.1	RepeatMasker	DNA/Kolobok-E	159354760	159355137	1076	-	.	ID="RND-5_FAMILY-751";Tend="863";Tstart="454";shortTE="F";uid="f81a9553-fd5e-49f1-b45d-c744438b70bc"
NC_042494.1	RepeatMasker	LINE/L2	29411896	29412311	2891	-	.	ID="RND-5_FAMILY-3692";Tend="2061";Tstart="1655";shortTE="F";uid="2c8687ca-2817-4e27-8d41-5f268067955b"
NC_042494.1	RepeatMasker	DNA	5326902	5327492	503	-	.	ID="DNA8-21_AP";TEgroup="ctg_2%7CDNA8-21_AP%7C1";Tend="799";Tstart="13";shortTE="T";uid="fba78947-1ade-42f0-8446-b44ae37fd769"
NC_042494.1	RepeatMasker	RC/Helitron	35286077	35286254	677	-	.	ID="RND-6_FAMILY-7990";Tend="525";Tstart="354";shortTE="F";uid="06b16ca5-941f-4d10-90f9-2f7bd833ea8f"
NC_042494.1	RepeatMasker	Retroposon?	146056733	146056867	737	-	.	ID="RND-6_FAMILY-6183";Tend="188";Tstart="56";shortTE="F";uid="5f95f95c-69bc-4b16-968c-0a3aad259464"
NC_042494.1	RepeatMasker	Unknown	51393462	51394168	2970	-	.	ID="RND-1_FAMILY-462";Tend="1502";Tstart="619";shortTE="F";uid="a33369db-0bcd-4793-89aa-411c79704691"
NC_042494.1	RepeatMasker	RC/Helitron	90297412	90297523	761	-	.	ID="RND-6_FAMILY-8085";Tend="1149";Tstart="1038";shortTE="F";uid="ac970eab-7539-4d25-b317-7f41388bb493"
NC_042494.1	RepeatMasker	Retroposon?	149309261	149309592	2255	-	.	ID="RND-5_FAMILY-8791";Tend="1249";Tstart="956";shortTE="F";uid="efd0a645-2616-49ba-a356-d361e9f380a6"
NC_042494.1	RepeatMasker	Retroposon?	7570649	7570810	426	-	.	ID="RND-5_FAMILY-1426";Tend="2554";Tstart="2384";shortTE="F";uid="981af7bf-ffbe-4533-bae6-9e8c090d6227"
NC_042494.1	RepeatMasker	DNA/CMC-Transib	10234713	10234915	446	-	.	ID="TRANSIB-7_DAN";Tend="2464";Tstart="2262";shortTE="F";uid="7d553c05-cccb-4817-8620-8ceff210d76c"
NC_042494.1	RepeatMasker	Retroposon?	85300829	85300991	779	-	.	ID="RND-4_FAMILY-1371";Tend="1497";Tstart="1342";shortTE="F";uid="7893b382-9202-442c-957e-004fef35bdb6"
NC_042494.1	RepeatMasker	Retroposon?	103481407	103481772	516	-	.	ID="SINE2-2_AP";Tend="892";Tstart="550";shortTE="F";uid="d62ada43-a766-4d0c-b5ce-6b8a58317301"
NC_042494.1	RepeatMasker	LINE/CR1	170404490	170405796	10742	-	.	ID="RND-6_FAMILY-24511";Tend="1299";Tstart="20";shortTE="F";uid="31f45ac2-da7b-4ada-a440-10c244e0adc5"
NC_042494.1	RepeatMasker	DNA/hAT-Tip100	120994463	120994621	1249	-	.	ID="DNA8-102_AP";Tend="155";Tstart="1";shortTE="F";uid="78d1826b-8241-4c5b-981b-fac945fc597d"
NC_042494.1	RepeatMasker	DNA	90910858	90911116	1316	-	.	ID="DNAX-1_AP";Tend="393";Tstart="158";shortTE="F";uid="a88f3a54-64f7-4dbd-b162-53e874e51f14"
NC_042494.1	RepeatMasker	LTR	15153525	15153689	1110	-	.	ID="RND-5_FAMILY-10562";Tend="777";Tstart="148";shortTE="F";uid="78f2a1bd-0ff8-4ff9-a512-3a70996c9729"
NC_042494.1	RepeatMasker	Retroposon?	8615582	8616610	9817	-	.	ID="SINE2-2_AP";Tend="1973";Tstart="382";shortTE="F";uid="04999bdf-73fc-4fb0-bcab-86ed7ef85a94"
NC_042494.1	RepeatMasker	DNA/Kolobok-E	110344855	110345071	923	-	.	ID="RND-6_FAMILY-4353";Tend="462";Tstart="249";shortTE="F";uid="2495dfe0-b1f0-4f6f-8c71-309a2dc684ae"
NC_042494.1	RepeatMasker	Unknown	100752148	100752337	1250	-	.	ID="RND-1_FAMILY-214";Tend="1053";Tstart="863";shortTE="F";uid="7c16a805-de07-41ec-94c7-0832c650a5be"
NC_042494.1	RepeatMasker	DNA/Ginger-1	54587409	54587678	411	-	.	ID="RND-6_FAMILY-1559";Tend="2560";Tstart="2276";shortTE="F";uid="c1b0ebd4-275f-4a71-ace4-77574172d817"
NC_042494.1	RepeatMasker	Retroposon?	157547282	157547393	687	-	.	ID="RND-5_FAMILY-1426";Tend="1425";Tstart="1313";shortTE="F";uid="3987b40f-3240-4351-8137-121d25f2ddad"
NC_042494.1	RepeatMasker	RC/Helitron	134293706	134293835	773	-	.	ID="RND-6_FAMILY-216";Tend="1357";Tstart="1227";shortTE="F";uid="bd3a2c88-d4cf-4793-a81d-6545d08b5dcf"
NC_042494.1	RepeatMasker	DNA	127207060	127207164	508	-	.	ID="RND-5_FAMILY-996";Tend="481";Tstart="344";shortTE="F";uid="f3724427-a381-4a3e-850c-bed422aa2c4d"
NC_042494.1	RepeatMasker	DNA/TcMar-Mariner	13044608	13044920	2101	-	.	ID="RND-5_FAMILY-11275";Tend="1334";Tstart="977";shortTE="F";uid="81403a94-54eb-476a-8d84-894dd07879de"
NC_042494.1	RepeatMasker	Unknown	91714781	91715002	813	-	.	ID="RND-5_FAMILY-2808";Tend="518";Tstart="302";shortTE="F";uid="f709af35-e5ba-4b46-b0d0-8cdca7d1d2ed"
NC_042494.1	RepeatMasker	DNA/Ginger-1	59092667	59092877	503	-	.	ID="RND-6_FAMILY-898";Tend="1752";Tstart="1544";shortTE="F";uid="b659cc3d-9d0e-4ca3-bc31-e41c24525836"
NC_042494.1	RepeatMasker	DNA	12181174	12181307	436	-	.	ID="RND-1_FAMILY-464";Tend="1084";Tstart="953";shortTE="F";uid="29c9a9aa-dcd6-4153-bb5c-72e357fd3ec5"
NC_042494.1	RepeatMasker	DNA/MULE-MuDR	68076963	68077375	2585	-	.	ID="RND-6_FAMILY-5821";Tend="1798";Tstart="1441";shortTE="F";uid="257edf7b-fca7-460d-824d-d918e1bfaa8d"
NC_042494.1	RepeatMasker	RC/Helitron	71047720	71048896	8290	-	.	ID="RND-1_FAMILY-504";Tend="1750";Tstart="645";shortTE="F";uid="e27d9564-d800-4e29-b342-442852e29021"
NC_042494.1	RepeatMasker	DNA/Kolobok-E	98098979	98099187	1048	-	.	ID="RND-6_FAMILY-3437";Tend="739";Tstart="539";shortTE="F";uid="4b0b0de0-7c94-44d2-be68-dab02ddd33c9"
NC_042494.1	RepeatMasker	DNA/Ginger-1	166494968	166495222	405	-	.	ID="RND-6_FAMILY-3871";Tend="1454";Tstart="1187";shortTE="F";uid="4d0bee59-bd0f-49aa-a598-ddbbe1c29525"
NC_042494.1	RepeatMasker	DNA/Ginger-1	87205816	87206327	3028	-	.	ID="RND-6_FAMILY-14973";Tend="1491";Tstart="964";shortTE="F";uid="637e12c8-c521-4511-b166-928b6f0c1209"
NC_042494.1	RepeatMasker	Retroposon?	147837514	147838584	1993	-	.	ID="SINE2-2_AP";Tend="1146";Tstart="1";shortTE="F";uid="fc80268b-3d05-4877-9429-efc7ef0a0c95"
NC_042494.1	RepeatMasker	DNA/Ginger	137156033	137156295	540	-	.	ID="RND-6_FAMILY-2771";Tend="1763";Tstart="1518";shortTE="F";uid="2326e897-e91a-4485-b440-b31353a62d36"
NC_042494.1	RepeatMasker	Unknown	9203994	9204427	1423	-	.	ID="RND-6_FAMILY-17028";Tend="1261";Tstart="796";shortTE="F";uid="2b86f922-7ded-440e-856d-f6f370be82b2"
NC_042494.1	RepeatMasker	Unknown	116684092	116684200	677	-	.	ID="RND-6_FAMILY-6874";Tend="594";Tstart="502";shortTE="F";uid="ee39198a-71b3-46ac-9d3c-592fd45989e7"
NC_042494.1	RepeatMasker	DNA/Kolobok-E	21734395	21734545	743	-	.	ID="RND-6_FAMILY-829";Tend="1008";Tstart="858";shortTE="F";uid="4ce552c0-97f0-4419-82f6-9876924ca65d"
NC_042494.1	RepeatMasker	DNA	106965334	106965633	1306	-	.	ID="DNA4-2_AP";Tend="768";Tstart="484";shortTE="F";uid="7b5bb583-95f5-40c8-8d39-dce4c0ae1ce9"
NC_042494.1	RepeatMasker	DNA/Kolobok-E	65172394	65172607	500	-	.	ID="RND-6_FAMILY-379";Tend="875";Tstart="641";shortTE="F";uid="2cb0ec1e-86ae-48e7-9149-7bf834d689b5"
NC_042494.1	RepeatMasker	DNA/Kolobok-E	128435868	128436096	459	-	.	ID="RND-6_FAMILY-2243";Tend="1082";Tstart="818";shortTE="F";uid="215034ab-21a4-464f-bc21-4de30a494b0b"
NC_042494.1	RepeatMasker	DNA/Kolobok-E	77195013	77195624	2826	-	.	ID="RND-6_FAMILY-15442";Tend="2239";Tstart="1618";shortTE="F";uid="2e7b4146-27ff-4972-9bb2-f3f816804c6c"
NC_042494.1	RepeatMasker	DNA/hAT	132031781	132031913	409	-	.	ID="RND-6_FAMILY-2704";Tend="1050";Tstart="918";shortTE="F";uid="28528360-ebe9-46ad-91b1-f3eb0d92e96e"
NC_042494.1	RepeatMasker	DNA/Ginger-1	119407571	119408106	1056	-	.	ID="RND-6_FAMILY-1559";Tend="1678";Tstart="1086";shortTE="F";uid="d43384bd-7d4d-46c3-90e3-d8f9bb78ff8d"
NC_042494.1	RepeatMasker	DNA/hAT	122932033	122932300	2274	-	.	ID="RND-1_FAMILY-165";Tend="1242";Tstart="963";shortTE="F";uid="18fb2335-37fa-4d89-9ebd-634ed60050cb"
NC_042494.1	RepeatMasker	Unknown	58746230	58746933	5041	-	.	ID="RND-4_FAMILY-1314";Tend="1549";Tstart="840";shortTE="F";uid="7d613550-6ce9-475d-916b-6f9a5820d101"
NC_042494.1	RepeatMasker	Unknown	42209862	42210724	2353	-	.	ID="RND-5_FAMILY-1349";TEgroup="ctg_2%7CRND-5_FAMILY-1349%7C1";Tend="2694";Tstart="1602";shortTE="F";uid="32b47333-d25a-43d8-884d-c2b9e8d60807"
NC_042494.1	RepeatMasker	DNA	73166125	73166587	2435	-	.	ID="RND-6_FAMILY-426";Tend="1322";Tstart="900";shortTE="F";uid="046b9f77-76ec-4953-be60-27ac9b3a37d9"
NC_042494.1	RepeatMasker	Retroposon?	89478105	89478399	415	-	.	ID="RND-6_FAMILY-3042";Tend="1274";Tstart="1025";shortTE="F";uid="c2be28a8-04a5-4047-8ca2-113bf35d9c81"
NC_042494.1	RepeatMasker	DNA	81973871	81974179	2683	-	.	ID="DNA8-7_AP";Tend="309";Tstart="1";shortTE="F";uid="5d079247-53b9-4b1f-bfba-948eb61e7383"
NC_042494.1	RepeatMasker	DNA	164738036	164738728	4731	-	.	ID="DNA8-30_AP";Tend="710";Tstart="1";shortTE="F";uid="1b8cf77f-5c95-4265-a5d1-1a9115e1a59b"
NC_042494.1	RepeatMasker	DNA/Ginger-1	30415330	30415514	436	-	.	ID="RND-6_FAMILY-8793";Tend="1747";Tstart="1575";shortTE="F";uid="5fbc514a-94d7-4fa4-983e-6b89dc3ef2ad"
NC_042494.1	RepeatMasker	DNA/hAT-Tip100	115143816	115143983	1411	-	.	ID="DNA8-63_AP";Tend="168";Tstart="1";shortTE="F";uid="7da37f4e-4e7e-408b-b169-08b9858dbde7"
NC_042494.1	RepeatMasker	DNA/Kolobok-E	169956568	169956784	663	-	.	ID="koloboke-2_ap";Tend="1364";Tstart="1180";shortTE="F";uid="44e4b655-ede6-47dd-b398-d04f85c2126d"
NC_042494.1	RepeatMasker	LTR/Gypsy	64518419	64520137	883	-	.	ID="GYPSY-13_SI-I";Tend="3588";Tstart="1727";shortTE="F";uid="8c97fedd-88e0-40be-a8be-15225e97645d"
NC_042494.1	RepeatMasker	Unknown	137239292	137240241	3543	-	.	ID="RND-3_FAMILY-372";Tend="1897";Tstart="985";shortTE="F";uid="cfc5c58a-6023-4933-8d05-e9e8b6d6574d"
NC_042494.1	RepeatMasker	DNA/MULE-NOF	48269351	48270215	1971	-	.	ID="RND-6_FAMILY-1690";TEgroup="ctg_2%7CRND-6_FAMILY-1690%7C2";Tend="1053";Tstart="403";shortTE="F";uid="2d278f61-7fae-492f-9476-7c632226b93c"
NC_042494.1	RepeatMasker	DNA/hAT-Tip100	121479147	121479368	1430	-	.	ID="DNA8-100_AP";Tend="660";Tstart="442";shortTE="F";uid="7d6b6617-c44e-42c2-93f7-7e218a942ec6"
NC_042494.1	RepeatMasker	DNA/hAT?	63828045	63828259	1199	-	.	ID="RND-1_FAMILY-4";Tend="885";Tstart="670";shortTE="F";uid="eac13f1c-5877-47d5-9dfa-d7bb9294153b"
NC_042494.1	RepeatMasker	DNA	101087564	101087679	544	-	.	ID="RND-6_FAMILY-10918";Tend="1131";Tstart="1012";shortTE="F";uid="f51fa7d7-674b-4d75-bb3d-c8791331361f"
NC_042494.1	RepeatMasker	DNA/hAT	168182766	168182963	1465	-	.	ID="rnd-6_family-3592";Tend="824";Tstart="505";shortTE="F";uid="e759d36e-e7e6-4694-8efc-0e5a190770b1"
NC_042494.1	RepeatMasker	LINE/Penelope	4077930	4078673	843	-	.	ID="RND-5_FAMILY-2436";Tend="1203";Tstart="398";shortTE="F";uid="dc4e2502-ac9f-4d49-bbce-b1058ef411ee"
NC_042494.1	RepeatMasker	DNA	29324049	29324193	916	-	.	ID="TTAAC_AP";Tend="148";Tstart="2";shortTE="F";uid="793678dd-521d-4241-ac74-4e9be156f4cd"
NC_042494.1	RepeatMasker	DNA	98039826	98040062	1845	-	.	ID="TTAA19_AP";Tend="528";Tstart="292";shortTE="F";uid="54093bd9-06a6-41d5-a761-617bb7ba786c"
NC_042494.1	RepeatMasker	DNA/Kolobok-E	40805144	40805421	1713	-	.	ID="RND-6_FAMILY-829";Tend="980";Tstart="713";shortTE="F";uid="730f131c-6e1f-4405-97f4-3dcb9fc18649"
NC_042494.1	RepeatMasker	Unknown	96095204	96095383	482	-	.	ID="RND-6_FAMILY-1627";Tend="1080";Tstart="910";shortTE="F";uid="6f645bd2-49d6-4cf1-a5b6-90522a1eec53"
NC_042494.1	RepeatMasker	DNA/hAT-Tip100	11384967	11385127	927	-	.	ID="DNA8-6_AP";Tend="172";Tstart="1";shortTE="F";uid="b40a710a-5c2a-49a8-95fc-1957ebba331d"
NC_042494.1	RepeatMasker	Retroposon?	80411690	80412018	1150	-	.	ID="RND-5_FAMILY-3506";Tend="315";Tstart="23";shortTE="F";uid="589c6b50-9dc9-4657-96c6-9db407e18d88"
NC_042494.1	RepeatMasker	DNA/hAT-hAT19	87825183	87826018	6326	-	.	ID="DNA8-49_AP";Tend="864";Tstart="1";shortTE="F";uid="c73fdf65-5037-45ba-ae35-f688f9bed1b7"
NC_042494.1	RepeatMasker	Unknown	14132213	14132622	1762	-	.	ID="RND-6_FAMILY-19984";Tend="896";Tstart="450";shortTE="F";uid="01f6e2ad-86b0-4364-a13d-73ff9c38079c"
NC_042494.1	RepeatMasker	LTR/Gypsy	94674657	94675117	1236	-	.	ID="RND-5_FAMILY-3220";Tend="1554";Tstart="1143";shortTE="F";uid="52b6840d-2522-408e-bcb5-4869d5ac724e"
NC_042494.1	RepeatMasker	Unknown	11124746	11124967	1646	-	.	ID="RND-5_FAMILY-5550";Tend="1513";Tstart="1287";shortTE="F";uid="f046bca8-e300-44e2-a683-cf59d91ac8f8"
NC_042494.1	RepeatMasker	DNA/Ginger-1	30240876	30241097	534	-	.	ID="RND-6_FAMILY-6101";Tend="1316";Tstart="859";shortTE="F";uid="e983e501-ca41-446a-9a23-ef847cf5a0f5"
NC_042494.1	RepeatMasker	DNA/Ginger-1	86489267	86489790	2726	-	.	ID="RND-5_FAMILY-1668";Tend="1643";Tstart="1012";shortTE="F";uid="aaa84e8c-7e1b-40b5-85f4-2c38f007b8bc"
NC_042494.1	RepeatMasker	DNA/hAT	80001746	80002088	2325	-	.	ID="DNA8-101_AP";Tend="333";Tstart="1";shortTE="F";uid="c2144f2e-27ca-4b6b-ae5a-2b609d26570c"
NC_042494.1	RepeatMasker	Unknown	23305646	23305798	918	-	.	ID="RND-1_FAMILY-349";Tend="1156";Tstart="999";shortTE="F";uid="550c4488-7a4c-45f5-91a2-5d15a2671041"
NC_042494.1	RepeatMasker	DNA/Ginger-1	110022411	110023682	6873	-	.	ID="RND-6_FAMILY-1559";Tend="2086";Tstart="804";shortTE="F";uid="d3cd16f8-7e30-4fc8-a1f0-05021cda9ad1"
NC_042494.1	RepeatMasker	DNA/Kolobok-E	111306693	111307069	2499	-	.	ID="RND-6_FAMILY-9043";Tend="1513";Tstart="1155";shortTE="F";uid="16e8732e-ead7-4bda-8a0b-3aad067b6caf"
NC_042494.1	RepeatMasker	DNA/Kolobok-E	84197681	84199085	2527	-	.	ID="RND-6_FAMILY-15442";Tend="2225";Tstart="764";shortTE="F";uid="b5577910-1265-4088-be58-0306089c9490"
NC_042494.1	RepeatMasker	Retroposon?	96288902	96290277	10849	-	.	ID="RND-6_FAMILY-7552";Tend="2175";Tstart="804";shortTE="F";uid="05e89c62-e624-47a6-b160-c1a0a3867f51"
NC_042494.1	RepeatMasker	DNA/hAT-Tip100	62787903	62788806	6910	-	.	ID="RND-1_FAMILY-77";Tend="1794";Tstart="885";shortTE="F";uid="8a94fe2e-e04d-4a3a-97fd-25337d3886b2"
NC_042494.1	RepeatMasker	DNA/hAT-hAT19	167158388	167159092	5278	-	.	ID="DNA8-97_AP";Tend="698";Tstart="1";shortTE="F";uid="ffeecdf4-c04a-445c-a0f4-3e2ee1524b5c"
NC_042494.1	RepeatMasker	DNA/Kolobok-E	145730021	145730185	414	-	.	ID="RND-6_FAMILY-15442";Tend="1894";Tstart="1739";shortTE="F";uid="0d36b0c1-6b95-452a-801d-86c2f453ea87"
NC_042494.1	RepeatMasker	Unknown	155048940	155049289	428	-	.	ID="RND-6_FAMILY-8896";Tend="896";Tstart="586";shortTE="F";uid="403b0435-72b8-40a9-b2c0-4c641b20332b"
NC_042494.1	RepeatMasker	Unknown	128008599	128009363	5286	-	.	ID="RND-5_FAMILY-7380";Tend="1519";Tstart="779";shortTE="F";uid="55711b40-8ba9-4b3d-91ea-aaae94be5b99"
NC_042494.1	RepeatMasker	LINE/L2	136788422	136788832	754	-	.	ID="RND-4_FAMILY-1214";Tend="1040";Tstart="656";shortTE="F";uid="1ec26b06-21b9-42d5-ad6e-3368cb46f00d"
NC_042494.1	RepeatMasker	DNA/hAT-Tip100	109357821	109358193	2113	-	.	ID="dna8-19_ap";Tend="373";Tstart="1";shortTE="F";uid="bb8852b2-b55f-4320-b909-9fcd7e9edeb3"
NC_042494.1	RepeatMasker	DNA/hAT-Tip100	2675543	2675780	1194	-	.	ID="RND-6_FAMILY-5623";Tend="1146";Tstart="910";shortTE="F";uid="1b01623a-44ab-459c-8379-3d565290a4b2"
NC_042494.1	RepeatMasker	DNA/hAT-Tip100	104129749	104129917	1241	-	.	ID="DNA8-106_AP";Tend="169";Tstart="1";shortTE="F";uid="77008001-b134-4c5f-bd18-11680ad6f721"
NC_042494.1	RepeatMasker	DNA/hAT	67057935	67058489	881	-	.	ID="RND-1_FAMILY-216";TEgroup="ctg_2%7CRND-1_FAMILY-216%7C19";Tend="2056";Tstart="865";shortTE="F";uid="da4f1c33-59d2-41a1-b43a-ab946bf7d916"
NC_042494.1	RepeatMasker	DNA/hAT	85264025	85264536	564	-	.	ID="RND-6_FAMILY-45";TEgroup="ctg_2%7CRND-6_FAMILY-45%7C10";Tend="1716";Tstart="918";shortTE="F";uid="b9039d86-494d-482e-97c6-ff3584b446f0"
NC_042494.1	RepeatMasker	DNA/hAT	14594201	14594495	2101	-	.	ID="DNA8-92_AP";Tend="308";Tstart="1";shortTE="F";uid="c23685ca-b075-41e5-8310-6ebea2640723"
NC_042494.1	RepeatMasker	DNA/Ginger	133130071	133130358	566	-	.	ID="RND-6_FAMILY-2771";Tend="1904";Tstart="1620";shortTE="F";uid="749fa11d-7689-4740-823e-d777e610cc57"
NC_042494.1	RepeatMasker	Unknown	145457325	145457573	1797	-	.	ID="RND-1_FAMILY-367";Tend="1109";Tstart="855";shortTE="F";uid="a3609ceb-e936-4476-b272-b65c524a5200"
NC_042494.1	RepeatMasker	DNA/Ginger-1	72488698	72488830	458	-	.	ID="RND-6_FAMILY-6101";Tend="1038";Tstart="907";shortTE="F";uid="f9c7330f-243e-4a49-8bb5-cbc82f490092"
NC_042494.1	RepeatMasker	DNA/Ginger-1	34999012	34999148	497	-	.	ID="RND-6_FAMILY-9672";Tend="968";Tstart="828";shortTE="F";uid="aba34107-846d-46ad-915a-e909344a6bb6"
NC_042494.1	RepeatMasker	Unknown	137254321	137254757	498	-	.	ID="RND-6_FAMILY-5392";Tend="2149";Tstart="1780";shortTE="F";uid="f131fbc2-84a6-4cb4-a71e-3f79cad16750"
NC_042494.1	RepeatMasker	DNA/Kolobok-E	154496758	154497251	811	-	.	ID="RND-6_FAMILY-15442";Tend="2252";Tstart="1758";shortTE="F";uid="4e2b93a1-6599-4583-9f35-a44d4cf45b38"
NC_042494.1	RepeatMasker	RC/Helitron	154647253	154647532	2338	-	.	ID="RND-1_FAMILY-112";Tend="1207";Tstart="928";shortTE="F";uid="e4e42beb-2146-4104-a516-b37a39ce7a27"
NC_042494.1	RepeatMasker	DNA	13178618	13179094	2532	-	.	ID="ttaa26b_ap";Tend="573";Tstart="1";shortTE="F";uid="125b0a55-c3c8-4d36-ab49-e41a989434c6"
NC_042494.1	RepeatMasker	DNA/Ginger-1	97740257	97740490	1162	-	.	ID="RND-6_FAMILY-3871";Tend="1082";Tstart="848";shortTE="F";uid="f2c4b35f-b9b9-4811-a2a0-1a191f7d8715"
NC_042494.1	RepeatMasker	DNA	91727606	91727713	417	-	.	ID="RND-6_FAMILY-2385";Tend="404";Tstart="302";shortTE="F";uid="7e610b8b-c8d4-4fe1-8137-95c4e1fd0a35"
NC_042494.1	RepeatMasker	DNA	124939990	124940269	2137	-	.	ID="RND-6_FAMILY-275";Tend="1159";Tstart="880";shortTE="F";uid="72c43491-9e4b-4d7a-b67a-5986e5663b90"
NC_042494.1	RepeatMasker	DNA/Kolobok-E	936859	937420	3188	-	.	ID="RND-6_FAMILY-26970";Tend="1331";Tstart="771";shortTE="F";uid="b6c5ba11-df64-427d-84aa-ad35503fd93c"
NC_042494.1	RepeatMasker	Retroposon?	125021871	125022141	2181	-	.	ID="RND-6_FAMILY-7552";Tend="1069";Tstart="808";shortTE="F";uid="8e717996-9b4e-4b7c-a4f5-11ea0232c61b"
NC_042494.1	RepeatMasker	DNA/Ginger-1	80430545	80430779	456	-	.	ID="RND-6_FAMILY-20286";Tend="2551";Tstart="2296";shortTE="F";uid="7c9b328a-d085-4087-a147-414f59e73f86"
NC_042494.1	RepeatMasker	DNA/hAT-Ac	98331508	98331676	573	-	.	ID="DNA8-111_AP";Tend="117";Tstart="1";shortTE="F";uid="5852aa50-1e00-45b5-84d1-87274102cf18"
NC_042494.1	RepeatMasker	DNA	53626356	53626481	1071	-	.	ID="DNA3-1_AP";Tend="126";Tstart="1";shortTE="F";uid="589c70f0-e461-4b27-ab4d-e0c7edf937ca"
NC_042494.1	RepeatMasker	DNA	153737928	153738355	1590	-	.	ID="TTAA2C_AP";Tend="423";Tstart="1";shortTE="F";uid="50e74e3f-63f7-4091-b062-448925dc8684"
NC_042494.1	RepeatMasker	DNA	30990371	30990678	1244	-	.	ID="RND-6_FAMILY-795";Tend="1454";Tstart="1160";shortTE="F";uid="6dd677a9-3bb1-460d-a9ad-cbe23d958d0a"
NC_042494.1	RepeatMasker	DNA/hAT-Tip100	152528184	152528326	845	-	.	ID="DNA8-63_AP";Tend="168";Tstart="1";shortTE="F";uid="a021daae-c9aa-4026-b612-665117b540f2"
NC_042494.1	RepeatMasker	Unknown	135521927	135522130	672	-	.	ID="RND-1_FAMILY-15";Tend="1088";Tstart="880";shortTE="F";uid="fdd4f264-3030-4b44-aa95-2264388d3a2c"
NC_042494.1	RepeatMasker	DNA/hAT-Charlie	146800620	146801087	780	-	.	ID="RND-6_FAMILY-12173";Tend="1901";Tstart="1443";shortTE="F";uid="b82ffee3-aef9-444a-94fc-bfa302967197"
NC_042494.1	RepeatMasker	DNA/hAT-Tip100	985575	985748	707	-	.	ID="HAT-N3_AP";Tend="461";Tstart="304";shortTE="F";uid="50326a92-8023-4202-a10d-4f37d1780087"
NC_042494.1	RepeatMasker	DNA/MULE-MuDR	124747386	124747704	2120	-	.	ID="DNA8-28B_AP";Tend="344";Tstart="1";shortTE="F";uid="174afa57-a503-49dc-a758-bbf5150b7ed6"
NC_042494.1	RepeatMasker	RC/Helitron	43695184	43695289	417	-	.	ID="RND-1_FAMILY-11";Tend="1112";Tstart="1010";shortTE="F";uid="ee5d323c-4139-4e04-9be5-5aef3d71f1c2"
NC_042494.1	RepeatMasker	Retroposon?	168288844	168290079	8930	-	.	ID="RND-6_FAMILY-7552";Tend="2340";Tstart="1110";shortTE="F";uid="622d5dc6-df1c-4f9c-9910-ac39ee180ba0"
NC_042494.1	RepeatMasker	DNA/hAT-Tip100	90349175	90349590	2278	-	.	ID="RND-6_FAMILY-192";Tend="1423";Tstart="997";shortTE="F";uid="d58c721c-7d53-4532-bc94-2b5a0f9ccee2"
NC_042494.1	RepeatMasker	DNA/hAT-Tip100	167242045	167242405	2483	-	.	ID="RND-1_FAMILY-202";Tend="2338";Tstart="1980";shortTE="F";uid="cdbcadda-2766-42f3-a608-d6e65fa54456"
NC_042494.1	RepeatMasker	DNA	1055049	1055226	1377	-	.	ID="DNA8-3_AP";Tend="225";Tstart="52";shortTE="F";uid="80941d36-4739-4d2e-9864-2962ff73dc42"
NC_042494.1	RepeatMasker	DNA	158995150	158995569	3147	-	.	ID="RND-6_FAMILY-2094";Tend="1374";Tstart="961";shortTE="F";uid="65fa2529-c8b5-48aa-ae84-5e7a9c2eab1b"
NC_042494.1	RepeatMasker	Retroposon?	71073773	71074318	3160	-	.	ID="RND-6_FAMILY-11842";Tend="2124";Tstart="1542";shortTE="F";uid="b3a441e0-468a-48ec-8de2-56acae51ea4c"
NC_042494.1	RepeatMasker	DNA	89272121	89272613	1949	-	.	ID="DNA2-3_AP";Tend="613";Tstart="1";shortTE="F";uid="077cdf78-1e3d-4a29-bcdd-907eb13e729b"
NC_042494.1	RepeatMasker	LINE/I-Jockey	61092067	61092616	536	-	.	ID="RND-6_FAMILY-5374";Tend="1449";Tstart="942";shortTE="F";uid="f945622d-2dc2-4a6e-a788-648edfbd0d6d"
NC_042494.1	RepeatMasker	Unknown	96528350	96528713	2001	-	.	ID="RND-1_FAMILY-113";Tend="1298";Tstart="925";shortTE="F";uid="f7bc276b-d0ab-4441-8299-3d235adbbdf7"
NC_042494.1	RepeatMasker	Unknown	109822425	109822707	492	-	.	ID="RND-5_FAMILY-7595";Tend="1524";Tstart="1275";shortTE="F";uid="3fe8c73c-b1b9-4d83-9ae4-84813d79b617"
NC_042494.1	RepeatMasker	DNA/Kolobok-E	51548957	51549632	2341	-	.	ID="RND-6_FAMILY-15442";Tend="2222";Tstart="1584";shortTE="F";uid="d6ade2fe-a377-43f9-a110-e9e826ce5c76"
NC_042494.1	RepeatMasker	DNA	119028523	119028679	989	-	.	ID="DNA3-8_AP";Tend="195";Tstart="39";shortTE="F";uid="2d9073b0-fcfb-44a1-9c19-46229de6bf0b"
NC_042494.1	RepeatMasker	DNA/P	78699619	78699885	1265	-	.	ID="DNA8-26_AP";Tend="258";Tstart="1";shortTE="F";uid="f51b1bcc-eded-4aee-95a4-d5e23483b70e"
NC_042494.1	RepeatMasker	Retroposon?	108129767	108129994	1087	-	.	ID="RND-5_FAMILY-7341";Tend="1228";Tstart="1013";shortTE="F";uid="2c2bcbae-6985-4d8c-ac9e-dd47dda7327d"
NC_042494.1	RepeatMasker	DNA	146626003	146626209	587	-	.	ID="RND-6_FAMILY-24941";Tend="1419";Tstart="1206";shortTE="F";uid="95259b60-0596-431c-9119-fa57698372d8"
NC_042494.1	RepeatMasker	RC/Helitron	142924967	142925119	842	-	.	ID="RND-6_FAMILY-3340";Tend="1585";Tstart="1423";shortTE="F";uid="cf41e6b1-427c-4c13-8d82-20b7fe755536"
NC_042494.1	RepeatMasker	Retroposon?	169268280	169269198	3748	-	.	ID="RND-6_FAMILY-19836";Tend="1825";Tstart="900";shortTE="F";uid="5ce3ed07-9f77-4699-b2da-f55b61167e84"
NC_042494.1	RepeatMasker	DNA/hAT-Ac	43296982	43297253	1166	-	.	ID="RND-5_FAMILY-4136";Tend="1264";Tstart="955";shortTE="F";uid="02f6d9b2-48a0-4a75-ada8-5e469e11dbdc"
NC_042494.1	RepeatMasker	DNA/hAT-hAT19	84511423	84511608	446	-	.	ID="HAT-N4_AP";Tend="181";Tstart="3";shortTE="F";uid="2770f185-5297-407c-b8d5-e07fadc3229a"
NC_042494.1	RepeatMasker	DNA/Ginger-1	110283356	110283640	2179	-	.	ID="RND-6_FAMILY-3871";Tend="1375";Tstart="1089";shortTE="F";uid="a119e166-4c69-4b90-9c27-f90f8f6c7e52"
NC_042494.1	RepeatMasker	DNA/Kolobok-E	108128770	108128887	581	-	.	ID="RND-6_FAMILY-17207";Tend="1206";Tstart="1076";shortTE="F";uid="9fde5f14-e149-4014-a2aa-551372dffef3"
NC_042494.1	RepeatMasker	DNA	70747754	70747964	415	-	.	ID="DNA4-3_AP";Tend="240";Tstart="24";shortTE="F";uid="ad68b494-4d7d-454d-bc11-5ef20bb32a52"
NC_042494.1	RepeatMasker	LINE/R1	169513937	169514335	674	-	.	ID="RND-6_FAMILY-1436";Tend="1720";Tstart="1290";shortTE="F";uid="c136fa37-a614-4ac0-8b58-259ce85254fb"
NC_042494.1	RepeatMasker	Unknown	138432580	138433024	2166	-	.	ID="RND-6_FAMILY-22658";Tend="1477";Tstart="1053";shortTE="F";uid="8c5d1ea8-4dfe-4c62-89a1-22ff67c15132"
NC_042494.1	RepeatMasker	DNA/Ginger-1	54946849	54947490	1218	-	.	ID="RND-6_FAMILY-22402";Tend="2619";Tstart="1904";shortTE="F";uid="a6d16b58-dc43-48df-8792-9bc9dfa8b899"
NC_042494.1	RepeatMasker	Unknown	110058046	110058288	2385	-	.	ID="RND-5_FAMILY-4090";Tend="1632";Tstart="921";shortTE="F";uid="509d51b2-1ef1-4e0d-9b16-37831166d67c"
NC_042494.1	RepeatMasker	Retroposon?	121463675	121463904	405	-	.	ID="RND-6_FAMILY-5388";Tend="2309";Tstart="2122";shortTE="F";uid="d20403f9-35f0-45a0-8deb-d7b898e12f7f"
NC_042494.1	RepeatMasker	DNA/Ginger-1	61719394	61719815	1034	-	.	ID="RND-6_FAMILY-9672";Tend="1300";Tstart="805";shortTE="F";uid="6f41ef19-0d9a-4555-902b-a713a8ce8ea7"
NC_042494.1	RepeatMasker	DNA	94857559	94857811	1319	-	.	ID="TTAA3B_AP";Tend="436";Tstart="183";shortTE="F";uid="d2223a2b-0992-49a2-820e-0729da5a84f8"
NC_042494.1	RepeatMasker	DNA	95631899	95632523	4386	-	.	ID="RND-6_FAMILY-12626";Tend="1508";Tstart="905";shortTE="F";uid="83366b9c-5b86-42b0-9720-52b3d29d44c3"
NC_042494.1	RepeatMasker	Retroposon?	115571433	115571623	490	-	.	ID="RND-5_FAMILY-2724";Tend="160";Tstart="1";shortTE="F";uid="72f2fd97-1302-47c9-a364-983f0ddbf3e6"
NC_042494.1	RepeatMasker	DNA/TcMar-m44	160775281	160775431	1207	-	.	ID="DNAX-8B_AP";Tend="152";Tstart="1";shortTE="F";uid="7e2dfed5-c774-489c-8f19-fbb68d66b582"
NC_042494.1	RepeatMasker	Unknown	154849076	154849412	2329	-	.	ID="RND-3_FAMILY-372";Tend="1345";Tstart="985";shortTE="F";uid="061274d2-c6b9-4500-a83c-499cc1e4c2b7"
NC_042494.1	RepeatMasker	Unknown	160258444	160258623	965	-	.	ID="RND-6_FAMILY-3215";Tend="1563";Tstart="1374";shortTE="F";uid="e74225b6-e0e9-412d-af5b-bf4e6f7a6d82"
NC_042494.1	RepeatMasker	DNA/Kolobok-E	670937	671326	1893	-	.	ID="RND-4_FAMILY-542";Tend="1457";Tstart="1066";shortTE="F";uid="cc0343c1-3c6c-4bed-bdcc-2b9b9183dbc7"
NC_042494.1	RepeatMasker	DNA	123952712	123953012	1272	-	.	ID="RND-1_FAMILY-464";Tend="1249";Tstart="962";shortTE="F";uid="c04ee7e4-12bb-449b-8323-5613f0e17079"
NC_042494.1	RepeatMasker	DNA/MULE-MuDR	149034236	149034773	2918	-	.	ID="MUDR3X_AP";Tend="2411";Tstart="1799";shortTE="F";uid="33b085c3-a593-47d5-aba6-f17bf462b53e"
NC_042494.1	RepeatMasker	DNA/hAT-Ac	107019482	107019614	772	-	.	ID="DNA8-91B_AP";Tend="621";Tstart="481";shortTE="F";uid="ace73c8c-13e3-4e0c-99cb-5f6d11a356e8"
NC_042494.1	RepeatMasker	Unknown	47161930	47162061	999	-	.	ID="RND-5_FAMILY-7294";Tend="1065";Tstart="936";shortTE="F";uid="3a8ce9a2-f85d-496e-89e2-7f7381685ad9"
NC_042494.1	RepeatMasker	LINE/I-Jockey	42342173	42342521	565	-	.	ID="RND-6_FAMILY-13349";Tend="1702";Tstart="1357";shortTE="F";uid="5918bc90-4542-404b-ba31-1431581b1655"
NC_042494.1	RepeatMasker	DNA/hAT	166766308	166766519	472	-	.	ID="RND-5_FAMILY-594";Tend="1309";Tstart="1070";shortTE="F";uid="0c39cc6f-9028-4802-9dc2-ddff107a0a20"
NC_042494.1	RepeatMasker	DNA/Kolobok-E	31279901	31280438	2908	-	.	ID="RND-6_FAMILY-15442";Tend="2224";Tstart="1705";shortTE="F";uid="4469cff8-3713-470c-a0c3-f11ea9ae263e"
NC_042494.1	RepeatMasker	DNA/hAT-hAT19	36792468	36792731	1092	-	.	ID="RND-6_FAMILY-28044";Tend="1577";Tstart="1301";shortTE="F";uid="d1bac4c4-a86b-4672-9882-18e71189b665"
NC_042494.1	RepeatMasker	Unknown	31213396	31213585	725	-	.	ID="RND-1_FAMILY-224";Tend="984";Tstart="801";shortTE="F";uid="02df28d5-e93d-4732-a584-41ea0d78103a"
NC_042494.1	RepeatMasker	DNA	2659199	2659333	484	-	.	ID="dna4-2_ap";Tend="116";Tstart="1";shortTE="F";uid="3bdac8a3-3283-4afa-9757-2e6277332354"
NC_042494.1	RepeatMasker	DNA	27578534	27578664	650	-	.	ID="RND-6_FAMILY-5629";Tend="1634";Tstart="1483";shortTE="F";uid="bcc476b7-e50e-4c0c-a64b-18b9cd95aae1"
NC_042494.1	RepeatMasker	DNA/Ginger-1	158305042	158306110	5080	-	.	ID="RND-6_FAMILY-6101";Tend="2015";Tstart="811";shortTE="F";uid="7810391a-2079-4ed0-b54e-7cfee9b29857"
NC_042494.1	RepeatMasker	DNA	28155433	28155815	2629	-	.	ID="RND-5_FAMILY-6124";Tend="1025";Tstart="634";shortTE="F";uid="913bdbeb-c4f5-4b68-b65b-ddcfc85c6c1a"
NC_042494.1	RepeatMasker	DNA/Ginger-1	91767171	91767534	2564	-	.	ID="RND-5_FAMILY-5803";Tend="2592";Tstart="2244";shortTE="F";uid="450ef785-1924-44c3-b32c-a8e348bd4945"
NC_042494.1	RepeatMasker	Unknown	150141553	150141887	2273	-	.	ID="RND-6_FAMILY-18521";Tend="1586";Tstart="1275";shortTE="F";uid="85ab301e-853c-4d15-92dc-724d0b0d7466"
NC_042494.1	RepeatMasker	DNA	146626402	146626617	1099	-	.	ID="RND-6_FAMILY-27805";Tend="1161";Tstart="947";shortTE="F";uid="2f096205-a162-40e0-947b-a6d678c7cea5"
NC_042494.1	RepeatMasker	LTR/Gypsy	12885999	12886116	404	-	.	ID="GYPSY-24_DEL-I";Tend="2820";Tstart="2700";shortTE="F";uid="afeaf8b7-7986-4be0-8317-7945f9c4d71f"
NC_042494.1	RepeatMasker	DNA/Kolobok-E	13777199	13777302	453	-	.	ID="RND-1_FAMILY-434";Tend="1886";Tstart="1783";shortTE="F";uid="7a9847fc-c6a9-4711-b738-93ffc6078058"
NC_042494.1	RepeatMasker	DNA	76929338	76929617	741	-	.	ID="DNA4-3_AP";Tend="637";Tstart="362";shortTE="F";uid="c203f7cd-d744-4567-b2f0-471a84ec574d"
NC_042494.1	RepeatMasker	Retroposon?	32370847	32371327	1262	-	.	ID="RND-5_FAMILY-1426";Tend="1754";Tstart="1260";shortTE="F";uid="ae69569e-252d-4c08-89a6-7550b2bcde45"
NC_042494.1	RepeatMasker	DNA/TcMar-m44	26065568	26065704	1080	-	.	ID="dnax-3b_ap";Tend="138";Tstart="1";shortTE="F";uid="02c596dc-4cef-4e92-a175-80e6bceba3a4"
NC_042494.1	RepeatMasker	Unknown	137257845	137258550	4955	-	.	ID="RND-1_FAMILY-276";Tend="1572";Tstart="878";shortTE="F";uid="0be7e27e-6ca4-4f7b-937f-8c808b6abe0b"
NC_042494.1	RepeatMasker	DNA/hAT	1202608	1203492	2793	-	.	ID="RND-6_FAMILY-22715";TEgroup="ctg_2%7CRND-6_FAMILY-22715%7C1";Tend="1703";Tstart="673";shortTE="F";uid="954ddaa1-ad73-406c-bc97-7e06341b6b19"
NC_042494.1	RepeatMasker	DNA/TcMar-m44	108795825	108795976	1315	-	.	ID="DNAX-8B_AP";Tend="152";Tstart="1";shortTE="F";uid="9259f449-355f-4fa8-94cf-2240e346cb8e"
NC_042494.1	RepeatMasker	LTR/Gypsy	118400130	118403905	4675	-	.	ID="GYPSY9-I_AP";Tend="4041";Tstart="249";shortTE="F";uid="6964bf87-92be-413c-867b-31d7518132da"
NC_042494.1	RepeatMasker	DNA	137198956	137199205	1306	-	.	ID="RND-1_FAMILY-464";Tend="1494";Tstart="1236";shortTE="F";uid="c54e012a-52e3-422e-8a50-1620cd5d40a4"
NC_042494.1	RepeatMasker	DNA/Kolobok-E	24228488	24229327	7309	-	.	ID="rnd-1_family-300";Tend="1735";Tstart="452";shortTE="F";uid="e33001f5-e768-4cb6-8694-0f90f7c0f5e0"
NC_042494.1	RepeatMasker	Unknown	40811310	40811456	683	-	.	ID="RND-6_FAMILY-15174";Tend="1706";Tstart="1559";shortTE="F";uid="6a0aa48b-eb76-4e9e-8dbc-a7ff667fe781"
NC_042494.1	RepeatMasker	DNA/Ginger	64582967	64583292	1418	-	.	ID="RND-6_FAMILY-2771";Tend="1225";Tstart="830";shortTE="F";uid="23dd2573-42a6-4479-9cfc-72d39816d717"
NC_042494.1	RepeatMasker	Unknown	7013707	7014681	2123	-	.	ID="RND-1_FAMILY-580";Tend="1384";Tstart="9";shortTE="F";uid="f951c41a-f4b2-4ff6-b043-8a306e00a33f"
NC_042494.1	RepeatMasker	DNA/Kolobok-E	134097019	134097329	1553	-	.	ID="RND-5_FAMILY-751";Tend="732";Tstart="417";shortTE="F";uid="920f68e4-c81f-44ee-810b-6560807d27f9"
NC_042494.1	RepeatMasker	DNA/hAT-hAT19	112811940	112812100	411	-	.	ID="RND-6_FAMILY-5373";Tend="1134";Tstart="992";shortTE="F";uid="40d27537-7d27-452f-b466-8d50d9245286"
NC_042494.1	RepeatMasker	Retroposon?	122882693	122883101	413	-	.	ID="RND-6_FAMILY-7552";Tend="766";Tstart="115";shortTE="F";uid="7e7aff8e-67ee-4fd8-bc3f-3f9af731a504"
NC_042494.1	RepeatMasker	DNA	21581298	21581654	1263	-	.	ID="TTAA4B_AP";Tend="348";Tstart="1";shortTE="F";uid="2a68ec05-efec-4e3b-b317-f293c544d0f7"
NC_042494.1	RepeatMasker	DNA	17921178	17921848	1946	-	.	ID="DNA4-2_AP";Tend="760";Tstart="68";shortTE="F";uid="617082e8-fda4-4cd4-853c-be01219bf74d"
NC_042494.1	RepeatMasker	Retroposon?	89870889	89872074	8951	-	.	ID="RND-6_FAMILY-2390";Tend="1976";Tstart="777";shortTE="F";uid="f9f03cfd-3cab-416e-956a-6b00cca5128e"
NC_042494.1	RepeatMasker	DNA	77054394	77054604	1460	-	.	ID="DNA4-3_AP";Tend="225";Tstart="1";shortTE="F";uid="7d9944e7-2699-4534-af2f-6df492839782"
NC_042494.1	RepeatMasker	DNA/hAT	169812303	169813564	8487	-	.	ID="rnd-1_family-216";Tend="2026";Tstart="860";shortTE="F";uid="0d3eb1b1-ccf5-4914-a2b1-b01f0af4e322"
NC_042494.1	RepeatMasker	DNA/hAT?	49391774	49392452	4786	-	.	ID="RND-1_FAMILY-4";Tend="1410";Tstart="724";shortTE="F";uid="0008bb4f-2e88-43a6-9ded-2de2eca1b82b"
NC_042494.1	RepeatMasker	Retroposon?	111072422	111072572	418	-	.	ID="RND-6_FAMILY-5639";Tend="1540";Tstart="1384";shortTE="F";uid="0d26d4e9-cffd-4d83-994e-f39164216493"
NC_042494.1	RepeatMasker	LTR/Gypsy	91527371	91527787	650	-	.	ID="RND-5_FAMILY-3220";Tend="1020";Tstart="624";shortTE="F";uid="2e6c68e8-14f1-474e-8f06-fe494675caeb"
NC_042494.1	RepeatMasker	Unknown	28498975	28499689	5930	-	.	ID="RND-5_FAMILY-2475";Tend="1652";Tstart="939";shortTE="F";uid="61d5eacf-c89c-4bcc-8970-fef14ca45f21"
NC_042494.1	RepeatMasker	DNA	125641326	125641499	405	-	.	ID="DNA-TTAA-1_AP";Tend="197";Tstart="19";shortTE="F";uid="92b03df3-dcf8-4862-85e9-81f916485a79"
NC_042494.1	RepeatMasker	Unknown	104635083	104635463	2037	-	.	ID="RND-6_FAMILY-10174";Tend="1334";Tstart="963";shortTE="F";uid="480e06fe-bd42-4625-9c63-3715c013fedc"
NC_042494.1	RepeatMasker	DNA/Kolobok-E	65928203	65928713	814	-	.	ID="rnd-1_family-42";Tend="1441";Tstart="425";shortTE="F";uid="cdaeae91-976c-4543-b90f-75be9022c07f"
NC_042494.1	RepeatMasker	DNA/hAT-Charlie	59569039	59569167	434	-	.	ID="RND-6_FAMILY-2110";Tend="989";Tstart="886";shortTE="F";uid="ea6bc07a-9800-43b2-ac9d-6c77ea38c0ff"
NC_042494.1	RepeatMasker	Unknown	16263472	16264340	1475	-	.	ID="RND-6_FAMILY-27418";Tend="1798";Tstart="948";shortTE="F";uid="f4f9e10a-014d-4a3a-84c1-352dd2b7b253"
NC_042494.1	RepeatMasker	DNA	164628081	164628287	601	-	.	ID="dna4-2_ap";Tend="300";Tstart="95";shortTE="F";uid="85806d1a-877c-42a4-9210-bc12912f7283"
NC_042494.1	RepeatMasker	LINE/I-Jockey	165289568	165290521	1138	-	.	ID="RND-6_FAMILY-5374";Tend="1361";Tstart="392";shortTE="F";uid="dcf83807-a3de-48fe-a6e0-8d62385905e2"
NC_042494.1	RepeatMasker	DNA	129299050	129299185	895	-	.	ID="ttaa4b_ap";Tend="129";Tstart="1";shortTE="F";uid="31dc710e-0ff6-497e-aff2-5bb7574fa0bc"
NC_042494.1	RepeatMasker	LINE/I-Jockey	95477563	95478792	6735	-	.	ID="RND-5_FAMILY-2453";Tend="2540";Tstart="430";shortTE="F";uid="683cd4eb-d369-4fb7-a40c-abcdf91c0dbf"
NC_042494.1	RepeatMasker	DNA/hAT?	30167858	30167959	649	-	.	ID="RND-5_FAMILY-1226";Tend="1049";Tstart="942";shortTE="F";uid="97105220-541c-4068-8c57-7e4f08389921"
NC_042494.1	RepeatMasker	DNA	102948118	102948456	914	-	.	ID="RND-6_FAMILY-8862";Tend="1763";Tstart="1482";shortTE="F";uid="970f1914-bcc9-43ed-814d-0c12fc5b4b60"
NC_042494.1	RepeatMasker	DNA/Ginger-1	118320667	118321162	2866	-	.	ID="RND-6_FAMILY-14973";Tend="1493";Tstart="964";shortTE="F";uid="95d28217-95db-4c6d-bdc6-8af225185901"
NC_042494.1	RepeatMasker	RC/Helitron	91256263	91256531	2247	-	.	ID="RND-1_FAMILY-112";Tend="1196";Tstart="928";shortTE="F";uid="fd7c0e70-a7d7-405b-bbe8-5ce68ee69193"
NC_042494.1	RepeatMasker	DNA/MULE-MuDR	53074620	53074989	781	-	.	ID="RND-6_FAMILY-346";Tend="2027";Tstart="1728";shortTE="F";uid="e6fee670-3484-45c1-b94a-358eb8c0672d"
NC_042494.1	RepeatMasker	DNA/Kolobok-E	18717095	18717955	3124	-	.	ID="RND-6_FAMILY-15442";Tend="1740";Tstart="792";shortTE="F";uid="6e0d17be-4398-42fd-ac3b-86fd3c9756fe"
NC_042494.1	RepeatMasker	RC/Helitron	16103360	16103617	787	-	.	ID="RND-6_FAMILY-32908";Tend="738";Tstart="454";shortTE="F";uid="4335de0b-e028-4f78-92cc-5e278595138d"
NC_042494.1	RepeatMasker	DNA	127271087	127271675	4086	-	.	ID="RND-6_FAMILY-12626";Tend="1507";Tstart="910";shortTE="F";uid="7da37e21-3053-4a5b-9f2d-ebe6d2181bd6"
NC_042494.1	RepeatMasker	DNA/hAT-Ac	151090075	151090204	438	-	.	ID="RND-1_FAMILY-188";Tend="1354";Tstart="1214";shortTE="F";uid="1ab511a6-fcea-4daf-be73-7fd2057404a6"
NC_042494.1	RepeatMasker	DNA/Ginger-1	106061215	106061701	3569	-	.	ID="RND-6_FAMILY-22402";Tend="1375";Tstart="876";shortTE="F";uid="39a9554c-a0b4-4c20-b11c-6f4a2613569d"
NC_042494.1	RepeatMasker	DNA/Kolobok-E	23309650	23310031	772	-	.	ID="RND-6_FAMILY-829";Tend="1566";Tstart="1177";shortTE="F";uid="08fe7eb5-1aeb-4711-9409-c5f67103d360"
NC_042494.1	RepeatMasker	DNA	99601582	99601852	470	-	.	ID="TTAA16_AP";Tend="568";Tstart="320";shortTE="F";uid="387fe9de-3223-4fe2-a553-460be01222e6"
NC_042494.1	RepeatMasker	DNA/hAT-Tip100	43547801	43548920	8338	-	.	ID="RND-1_FAMILY-202";Tend="2434";Tstart="1303";shortTE="F";uid="42340128-602d-4b66-9917-9ac32d839ee7"
NC_042494.1	RepeatMasker	DNA/hAT-Tip100	130342896	130343472	4711	-	.	ID="RND-6_FAMILY-1180";Tend="1539";Tstart="936";shortTE="F";uid="5d27fe47-9e1e-4a2c-8e76-8be4f995bec6"
NC_042494.1	RepeatMasker	DNA/MULE-NOF	16006903	16007047	1065	-	.	ID="RND-6_FAMILY-1690";Tend="551";Tstart="408";shortTE="F";uid="ea3189fe-0990-4d72-bb6d-c9c6b654dc07"
NC_042494.1	RepeatMasker	DNA	56813323	56813714	1938	-	.	ID="RND-5_FAMILY-4566";Tend="1337";Tstart="811";shortTE="F";uid="913f6115-02aa-4b79-a6bb-efa5a1b67eb4"
NC_042494.1	RepeatMasker	DNA/hAT?	108955648	108955936	955	-	.	ID="RND-5_FAMILY-3458";Tend="1221";Tstart="951";shortTE="F";uid="d7237d62-0dda-432b-9bdf-690dbd6601b8"
NC_042494.1	RepeatMasker	Unknown	20962467	20962586	528	-	.	ID="RND-6_FAMILY-16713";Tend="1381";Tstart="1261";shortTE="F";uid="578a6b93-f92c-46bd-b1df-9c0ff66833a7"
NC_042494.1	RepeatMasker	LINE/CR1	124357148	124357363	456	-	.	ID="RND-6_FAMILY-35844";Tend="867";Tstart="641";shortTE="F";uid="db995662-311f-45ee-a8d4-38fb3b85af24"
NC_042494.1	RepeatMasker	Retroposon?	162519674	162520033	1488	-	.	ID="RND-6_FAMILY-16845";Tend="521";Tstart="180";shortTE="F";uid="230ea898-9d3e-4598-8ed8-3a4c51a383d7"
NC_042494.1	RepeatMasker	DNA/Ginger-1	167354576	167355348	6060	-	.	ID="rnd-6_family-8793";Tend="997";Tstart="144";shortTE="F";uid="35829278-7ce5-41f1-a1e4-9b21ae7453b9"
NC_042494.1	RepeatMasker	Unknown	166060412	166060946	4252	-	.	ID="RND-1_FAMILY-212";Tend="1569";Tstart="1040";shortTE="F";uid="9f4080b1-14d9-457a-a5b5-7603e37f4a5e"
NC_042494.1	RepeatMasker	DNA/TcMar-Pogo	130943731	130943898	824	-	.	ID="RND-1_FAMILY-150";Tend="1085";Tstart="919";shortTE="F";uid="1d483bd0-c8c9-4401-962e-26deb253246c"
NC_042494.1	RepeatMasker	Retroposon?	36077177	36077693	3605	-	.	ID="RND-6_FAMILY-30554";Tend="1135";Tstart="635";shortTE="F";uid="4d81833d-462b-42e2-bb28-8000f66a720f"
NC_042494.1	RepeatMasker	DNA/PiggyBac	4004590	4005371	887	-	.	ID="piggybac-n1_lmi";Tend="1716";Tstart="237";shortTE="F";uid="befe131e-9574-4043-978f-898372ed8d70"
NC_042494.1	RepeatMasker	DNA/Ginger-1	20931310	20931469	842	-	.	ID="RND-6_FAMILY-14973";Tend="1506";Tstart="1348";shortTE="F";uid="4586402f-cbfb-4b61-945a-632a48a05bf6"
NC_042494.1	RepeatMasker	Retroposon	7066693	7066956	758	-	.	ID="RND-5_FAMILY-434";Tend="1291";Tstart="1010";shortTE="F";uid="2fd7347b-fce7-49d7-8b55-13d84bcd480c"
NC_042494.1	RepeatMasker	Unknown	1726015	1726262	1495	-	.	ID="RND-6_FAMILY-30224";Tend="322";Tstart="13";shortTE="F";uid="75d586c8-5b47-4006-8936-b55c74d05a8f"
NC_042494.1	RepeatMasker	Unknown	119850639	119850997	2412	-	.	ID="RND-6_FAMILY-10174";Tend="1334";Tstart="963";shortTE="F";uid="263c1a35-7e6b-4809-aa70-956f5422291f"
NC_042494.1	RepeatMasker	Unknown	158973240	158973392	831	-	.	ID="RND-1_FAMILY-240";Tend="1102";Tstart="949";shortTE="F";uid="370c9842-9bc4-4d9a-85b3-d3d35074b7bd"
NC_042494.1	RepeatMasker	LINE/I-Jockey	5607277	5607689	3617	-	.	ID="RND-1_FAMILY-267";Tend="1482";Tstart="1070";shortTE="F";uid="7f5cdd77-ac1e-4469-959e-c5cdfcdcfd5f"
NC_042494.1	RepeatMasker	DNA	105910402	105910789	629	-	.	ID="dna2-2_ap";Tend="435";Tstart="1";shortTE="F";uid="d3cf4092-34ad-4e02-bf9b-b86beaebf40b"
NC_042494.1	RepeatMasker	DNA/Kolobok-E	37395158	37395358	564	-	.	ID="KOLOBOKE-2_AP";Tend="2241";Tstart="2019";shortTE="F";uid="19f8cd02-6d53-467f-ad3d-41709afe83c9"
NC_042494.1	RepeatMasker	DNA/Kolobok-E	168075345	168075578	1567	-	.	ID="RND-6_FAMILY-379";Tend="947";Tstart="659";shortTE="F";uid="8c6c388c-87d9-43b1-bb1a-dab2db8d29e5"
NC_042494.1	RepeatMasker	RC/Helitron	160282122	160282421	1623	-	.	ID="RND-6_FAMILY-8085";Tend="1723";Tstart="1429";shortTE="F";uid="12540ff8-757e-4f04-8422-e4843a4b7212"
NC_042494.1	RepeatMasker	LINE/L2	116851930	116852106	956	-	.	ID="RND-6_FAMILY-27179";Tend="1037";Tstart="860";shortTE="F";uid="f1623f63-de5f-4f6d-8537-5d0f9e2d2746"
NC_042494.1	RepeatMasker	DNA	77308824	77308957	1058	-	.	ID="TTAA2_AP";Tend="427";Tstart="294";shortTE="F";uid="98b3bba6-d58c-4a1a-ba65-f034c22d4d69"
NC_042494.1	RepeatMasker	DNA/hAT	28464925	28465042	454	-	.	ID="RND-1_FAMILY-216";Tend="1111";Tstart="1001";shortTE="F";uid="246b7c37-cb00-4a37-95ea-f9022f661ecc"
NC_042494.1	RepeatMasker	DNA/MULE-MuDR	133529129	133529240	422	-	.	ID="RND-5_FAMILY-7271";Tend="1730";Tstart="1622";shortTE="F";uid="40f31594-03fe-47bd-a29d-897b62b6e30c"
NC_042494.1	RepeatMasker	DNA/Ginger-1	140154745	140156472	12226	-	.	ID="RND-5_FAMILY-7031";Tend="2590";Tstart="860";shortTE="F";uid="5217ad17-82f0-4559-a72c-52aabdf709dd"
NC_042494.1	RepeatMasker	DNA/Ginger-1	154585574	154585696	409	-	.	ID="RND-6_FAMILY-954";Tend="1206";Tstart="1089";shortTE="F";uid="2754f96a-d838-4829-b9f4-f6007167b3dd"
NC_042494.1	RepeatMasker	DNA/hAT-Tip100	151894512	151894874	1809	-	.	ID="RND-6_FAMILY-2383";Tend="1045";Tstart="659";shortTE="F";uid="a3ae76c7-63e4-4914-b739-0f2403b047a8"
NC_042494.1	RepeatMasker	RC/Helitron	116891024	116891678	1401	-	.	ID="RND-1_FAMILY-0";Tend="1557";Tstart="972";shortTE="F";uid="090ae521-5dcf-4364-900f-bc020b6a21bc"
NC_042494.1	RepeatMasker	Retroposon?	41442737	41443014	703	-	.	ID="RND-6_FAMILY-7552";Tend="2332";Tstart="2049";shortTE="F";uid="7f23f216-bdf2-41e9-92ea-9e1fb7da15ee"
NC_042494.1	RepeatMasker	DNA/Kolobok-E	125695241	125695524	791	-	.	ID="RND-5_FAMILY-6218";Tend="1219";Tstart="971";shortTE="F";uid="07790d19-1714-471c-b012-1f05cf289136"
NC_042494.1	RepeatMasker	DNA/hAT-Charlie	22724191	22724418	960	-	.	ID="DNA8-47_AP";Tend="307";Tstart="32";shortTE="F";uid="b666ea98-1985-4d15-b389-7b39bf174b18"
NC_042494.1	RepeatMasker	DNA/Ginger-1	13763367	13764782	8774	-	.	ID="RND-6_FAMILY-9672";Tend="2280";Tstart="827";shortTE="F";uid="cc98cbb7-0344-4406-944c-aa8a09525588"
NC_042494.1	RepeatMasker	DNA/hAT	19220321	19221052	4984	-	.	ID="RND-5_FAMILY-1422";Tend="1713";Tstart="1003";shortTE="F";uid="f8178019-97e0-4798-82c4-b1cc418c0f4a"
NC_042494.1	RepeatMasker	DNA/hAT-Tip100	15288075	15288571	1279	-	.	ID="rnd-6_family-8131";Tend="1040";Tstart="426";shortTE="F";uid="b9de55e4-a929-4785-b246-5ac7fea67173"
NC_042494.1	RepeatMasker	DNA	144129747	144130868	7387	-	.	ID="RND-6_FAMILY-8410";TEgroup="ctg_2%7CRND-6_FAMILY-8410%7C2";Tend="1586";Tstart="340";shortTE="F";uid="45f6a1be-064b-4442-afbd-fafe3e131390"
NC_042494.1	RepeatMasker	DNA/MULE-MuDR	145744657	145744864	966	-	.	ID="DNA8-110_AP";Tend="689";Tstart="522";shortTE="F";uid="8edd8ca9-a3a2-44c1-99c5-e608757c9c80"
NC_042494.1	RepeatMasker	DNA/Kolobok-E	42919915	42920103	1124	-	.	ID="RND-6_FAMILY-2292";Tend="1115";Tstart="933";shortTE="F";uid="66e10aae-22bc-440d-923e-1051063b9e86"
NC_042494.1	RepeatMasker	Retroposon?	169917856	169918209	658	-	.	ID="RND-6_FAMILY-18690";Tend="2028";Tstart="1696";shortTE="F";uid="0552c089-beb6-41f8-8678-631550a64798"
NC_042494.1	RepeatMasker	DNA/Ginger-1	60261567	60261883	834	-	.	ID="RND-6_FAMILY-9672";Tend="2282";Tstart="1968";shortTE="F";uid="f87d7071-061f-4f35-a2a2-9c9cf8989f23"
NC_042494.1	RepeatMasker	DNA/hAT-Tip100	59731803	59731909	573	-	.	ID="rnd-6_family-7551";Tend="1155";Tstart="1062";shortTE="F";uid="a4bc4542-bc5a-4acd-b552-c75a9b195427"
NC_042494.1	RepeatMasker	DNA/hAT-Tip100	70687529	70688112	4634	-	.	ID="RND-5_FAMILY-4890";Tend="1554";Tstart="974";shortTE="F";uid="71f31c6c-d8d2-4fc4-8d35-d4c23ba8b294"
NC_042494.1	RepeatMasker	DNA/hAT-Tip100	166041300	166041595	1429	-	.	ID="dna8-106_ap";Tend="720";Tstart="426";shortTE="F";uid="4ebe8a83-3db1-4fe2-ab1a-1a55e9ee1dc0"
NC_042494.1	RepeatMasker	DNA/Sola-1	36290012	36290324	1114	-	.	ID="RND-6_FAMILY-21979";Tend="517";Tstart="218";shortTE="F";uid="c4db43cd-b26b-4129-8f67-86c45d19b7c7"
NC_042494.1	RepeatMasker	DNA/hAT-Tip100	150005231	150005357	797	-	.	ID="RND-6_FAMILY-38004";Tend="991";Tstart="866";shortTE="F";uid="0afc2b61-ca3c-41dc-97b5-320389a30165"
NC_042494.1	RepeatMasker	Retroposon?	88332008	88332195	722	-	.	ID="RND-5_FAMILY-8791";Tend="1538";Tstart="1352";shortTE="F";uid="ca414b9d-894c-483d-9baa-ecceaab24e02"
NC_042494.1	RepeatMasker	DNA/hAT-Tip100	90610006	90610785	5376	-	.	ID="DNA8-28_AP";Tend="1021";Tstart="268";shortTE="F";uid="eabd883b-5dfe-4718-87ef-a21e2dd8533b"
NC_042494.1	RepeatMasker	Unknown	46558345	46558451	766	-	.	ID="RND-6_FAMILY-916";Tend="1449";Tstart="1341";shortTE="F";uid="c96a7d52-36bd-4089-b89c-ef46918712a8"
NC_042494.1	RepeatMasker	Retroposon?	148493951	148494603	5110	-	.	ID="RND-6_FAMILY-7552";Tend="1466";Tstart="810";shortTE="F";uid="4a8b6724-d35a-4872-a445-89f283bdff7b"
NC_042494.1	RepeatMasker	LINE/CR1	162514596	162515341	1526	-	.	ID="RND-6_FAMILY-17112";Tend="941";Tstart="171";shortTE="F";uid="dac691d9-28bb-4ef5-be4a-c11a66ab1cc7"
NC_042494.1	RepeatMasker	DNA	31781862	31782027	473	-	.	ID="DNA4-3_AP";Tend="313";Tstart="146";shortTE="F";uid="5ea3eb3e-80ce-4e56-b809-0a797ee33957"
NC_042494.1	RepeatMasker	DNA/hAT-Ac	144655486	144656016	3992	-	.	ID="RND-1_FAMILY-188";Tend="1372";Tstart="862";shortTE="F";uid="4454b571-b48d-433f-aa3d-c256f5fd776e"
NC_042494.1	RepeatMasker	DNA	166569462	166569859	2912	-	.	ID="RND-6_FAMILY-2094";Tend="1544";Tstart="1147";shortTE="F";uid="3febab50-8786-473e-847d-5f697de9008e"
NC_042494.1	RepeatMasker	Retroposon?	95552672	95552933	2256	-	.	ID="SINE2-2_AP";Tend="266";Tstart="1";shortTE="F";uid="5d4a953c-9712-4250-b60a-2ea5f1ce93b5"
NC_042494.1	RepeatMasker	DNA/hAT	57285038	57285191	731	-	.	ID="RND-4_FAMILY-170";Tend="1111";Tstart="967";shortTE="F";uid="6bd7071d-3b4f-4a7c-9947-93da92550dda"
NC_042494.1	RepeatMasker	DNA/Ginger	123978098	123979830	11760	-	.	ID="RND-6_FAMILY-2771";Tend="2482";Tstart="781";shortTE="F";uid="d315ee0d-d971-47e6-9915-469abc599eaa"
NC_042494.1	RepeatMasker	DNA/TcMar-Tigger	29533906	29534102	1373	-	.	ID="DNA2-8_AP";Tend="197";Tstart="1";shortTE="F";uid="38eefb59-a658-4ee9-abf0-8ad39774024e"
NC_042494.1	RepeatMasker	Unknown	15818415	15819227	5160	-	.	ID="RND-6_FAMILY-8050";Tend="1696";Tstart="892";shortTE="F";uid="1dffac04-8f76-4ad7-bffb-1ef50aaf87a2"
NC_042494.1	RepeatMasker	DNA	124736759	124737002	1394	-	.	ID="TTAA3_AP";Tend="429";Tstart="177";shortTE="F";uid="a09a9786-ed14-453b-b828-4687984703f0"
NC_042494.1	RepeatMasker	Unknown	36042572	36042836	2183	-	.	ID="RND-5_FAMILY-528";Tend="1213";Tstart="950";shortTE="F";uid="d41d5a11-8c3f-4943-91fe-3aa73cbefe57"
NC_042494.1	RepeatMasker	Unknown	51286177	51287184	7797	-	.	ID="RND-4_FAMILY-284";Tend="1764";Tstart="753";shortTE="F";uid="7d827e61-ea26-4c66-802d-58a4114c39b1"
NC_042494.1	RepeatMasker	DNA/hAT-Tip100	86383622	86384066	1187	-	.	ID="RND-6_FAMILY-192";Tend="1415";Tstart="997";shortTE="F";uid="9f762fe8-a058-414f-8879-2f3acf741bf2"
NC_042494.1	RepeatMasker	DNA/Ginger-1	107503643	107504211	2547	-	.	ID="RND-6_FAMILY-9672";Tend="1411";Tstart="855";shortTE="F";uid="47b98c71-676e-481b-b8ae-c23174e82532"
NC_042494.1	RepeatMasker	DNA/hAT-hAT19	20738117	20739101	7052	-	.	ID="RND-5_FAMILY-2884";Tend="1842";Tstart="843";shortTE="F";uid="192cd991-314d-4ed3-b4ba-ce297c3172af"
NC_042494.1	RepeatMasker	DNA	50296744	50297176	1249	-	.	ID="TTAA2D_AP";Tend="430";Tstart="3";shortTE="F";uid="778babc5-00c8-4f2c-9d96-2fe85f55158d"
NC_042494.1	RepeatMasker	DNA	27194455	27194564	412	-	.	ID="dna4-2_ap";Tend="752";Tstart="637";shortTE="F";uid="88799e8e-3655-4a15-97ae-7f1dc21b76be"
NC_042494.1	RepeatMasker	DNA/hAT	39376455	39376721	484	-	.	ID="RND-6_FAMILY-15151";Tend="651";Tstart="401";shortTE="F";uid="e7a3fcd0-451a-4bb8-be01-9bd4105dbf47"
NC_042494.1	RepeatMasker	DNA	25437180	25437427	412	-	.	ID="DNA4-2B_AP";Tend="228";Tstart="9";shortTE="F";uid="9017edc2-e829-46c1-8fa6-c9bd373d42a1"
NC_042494.1	RepeatMasker	DNA/TcMar-m44	122268147	122268379	1752	-	.	ID="DNAX-6_AP";Tend="258";Tstart="1";shortTE="F";uid="cd8bb5be-bbfd-47af-8679-ca60ae737c4f"
NC_042494.1	RepeatMasker	DNA/hAT-hAT19	98577823	98578410	5042	-	.	ID="HAT-N6_AP";Tend="588";Tstart="1";shortTE="F";uid="edf80bbe-c223-40ec-b5a4-8a9949de8d35"
NC_042494.1	RepeatMasker	DNA/Ginger-1	109138351	109138669	479	-	.	ID="RND-6_FAMILY-20286";Tend="1491";Tstart="1119";shortTE="F";uid="1636170e-184a-4dd9-87a1-a75cb8368b43"
NC_042494.1	RepeatMasker	LINE/I-Jockey	45956816	45957464	1114	-	.	ID="RND-6_FAMILY-13349";Tend="1709";Tstart="1062";shortTE="F";uid="100e9ca7-b03b-409d-82fb-a7f639846e15"
NC_042494.1	RepeatMasker	DNA/hAT-Tip100	6923913	6924146	848	-	.	ID="HAT-N16_AP";Tend="276";Tstart="1";shortTE="F";uid="36c80772-7951-498d-8bfa-50cc37ca5c14"
NC_042494.1	RepeatMasker	DNA/hAT-Ac	160944408	160944813	3000	-	.	ID="RND-5_FAMILY-5844";Tend="1125";Tstart="727";shortTE="F";uid="1c5e33a7-70fa-4408-820c-6c59b6f582d2"
NC_042494.1	RepeatMasker	DNA/Ginger	121627768	121627971	424	-	.	ID="RND-6_FAMILY-5156";Tend="1110";Tstart="912";shortTE="F";uid="9eaa03c0-85a7-4798-9b34-7f50b1ea2497"
NC_042494.1	RepeatMasker	DNA/hAT-hAT19	96336171	96336294	951	-	.	ID="DNA8-52_AP";Tend="124";Tstart="1";shortTE="F";uid="77c37800-c60b-4247-bed3-f1ed293d0f06"
NC_042494.1	RepeatMasker	DNA/Kolobok-E	155200095	155200459	2510	-	.	ID="RND-6_FAMILY-9043";Tend="1513";Tstart="1166";shortTE="F";uid="986aad29-3fde-4e6e-a7a3-361611191ed0"
NC_042494.1	RepeatMasker	Unknown	94889200	94889957	3033	-	.	ID="RND-5_FAMILY-738";Tend="1785";Tstart="914";shortTE="F";uid="73339fc0-2ded-4a8b-9c7f-666d939e6e68"
NC_042494.1	RepeatMasker	DNA/P	84894815	84895057	1623	-	.	ID="DNA8-26_AP";Tend="260";Tstart="2";shortTE="F";uid="84ad8052-9636-4d30-9d20-2da174035a01"
NC_042494.1	RepeatMasker	DNA/Kolobok-E	116077690	116078308	2680	-	.	ID="RND-6_FAMILY-15442";Tend="2172";Tstart="1608";shortTE="F";uid="b9f69e0d-f7fe-48c9-bfa9-378c06258592"
NC_042494.1	RepeatMasker	Retroposon?	125644772	125644979	649	-	.	ID="RND-6_FAMILY-15129";Tend="1437";Tstart="1243";shortTE="F";uid="618ed8d0-d3e5-4679-816b-d69313c2e1d7"
NC_042494.1	RepeatMasker	DNA/Kolobok-E	115208976	115209392	678	-	.	ID="KOLOBOKE-3_AP";Tend="4227";Tstart="3837";shortTE="F";uid="61aecb16-010f-4980-81dd-cae37983d19b"
NC_042494.1	RepeatMasker	DNA	58839882	58840134	1430	-	.	ID="RND-6_FAMILY-14766";Tend="1198";Tstart="943";shortTE="F";uid="b6c2e788-c802-4266-8f3c-e30835ee1747"
NC_042494.1	RepeatMasker	DNA/Sola-1	45519589	45523292	32079	-	.	ID="SOLA1-5_AP";Tend="3705";Tstart="1";shortTE="F";uid="ba9c8911-c897-4c3c-ad95-7cdf70c394d3"
NC_042494.1	RepeatMasker	RC/Helitron	133031988	133032663	2784	-	.	ID="RND-4_FAMILY-831";Tend="1576";Tstart="825";shortTE="F";uid="8838eaa0-b7a8-4dc6-b71f-f713437d8d21"
NC_042494.1	RepeatMasker	Unknown	159631849	159632116	2117	-	.	ID="RND-1_FAMILY-88";Tend="603";Tstart="339";shortTE="F";uid="a31c25b7-7557-4de8-a7d6-8db4659a9395"
NC_042494.1	RepeatMasker	Unknown	81240357	81240524	437	-	.	ID="RND-1_FAMILY-240";Tend="1099";Tstart="950";shortTE="F";uid="bdc3f1e7-996c-4a61-870b-faf1bb2b4239"
NC_042494.1	RepeatMasker	DNA/hAT-hAT19	116709467	116709710	652	-	.	ID="DNA8-80_AP";Tend="262";Tstart="7";shortTE="F";uid="6a5e8e07-cdde-4139-87a8-0511bd3cdfe4"
NC_042494.1	RepeatMasker	Unknown	77664057	77664314	1121	-	.	ID="RND-6_FAMILY-11179";Tend="1450";Tstart="1201";shortTE="F";uid="e5082a5f-a6f0-4bd3-82fc-4d66b011abdc"
NC_042494.1	RepeatMasker	Unknown	28814529	28814825	548	-	.	ID="RND-1_FAMILY-20";Tend="1406";Tstart="1116";shortTE="F";uid="e2003d12-95b6-4916-bd7c-4d2679f77fb0"
NC_042494.1	RepeatMasker	DNA/Kolobok-E	139267430	139267720	438	-	.	ID="RND-6_FAMILY-829";Tend="1591";Tstart="1307";shortTE="F";uid="9cb459df-25e2-4196-916d-2f6c67f50a08"
NC_042494.1	RepeatMasker	DNA/Ginger-1	158355569	158356069	459	-	.	ID="RND-5_FAMILY-7009";TEgroup="ctg_2%7CRND-5_FAMILY-7009%7C2";Tend="1471";Tstart="524";shortTE="F";uid="84d78fa2-a400-4871-8bdc-668d812bf50d"
NC_042494.1	RepeatMasker	Retroposon?	167350995	167351600	4949	-	.	ID="RND-5_FAMILY-2863";Tend="1550";Tstart="946";shortTE="F";uid="0be71028-c519-445e-aee8-862ed2d59ccf"
NC_042494.1	RepeatMasker	DNA	119103773	119103930	1421	-	.	ID="DNA4-5_AP";Tend="158";Tstart="1";shortTE="F";uid="de6a5703-6a45-43b8-8cb7-2af2ced37387"
NC_042494.1	RepeatMasker	DNA/TcMar-m44	51541822	51541935	760	-	.	ID="MARINERN-1_AP";Tend="243";Tstart="131";shortTE="F";uid="02f8d0ad-3340-408f-955b-2a4848c3cb26"
NC_042494.1	RepeatMasker	LINE/RTE-BovB	52130385	52130595	484	-	.	ID="RND-6_FAMILY-2293";Tend="1610";Tstart="1406";shortTE="F";uid="0cb4c214-6ff5-4b58-a1d3-4f439a142c91"
NC_042494.1	RepeatMasker	DNA/Ginger-1	103204929	103205792	6214	-	.	ID="RND-6_FAMILY-22402";Tend="1713";Tstart="878";shortTE="F";uid="ea19fff2-b103-45a5-8b45-4bd5a584a6fb"
NC_042494.1	RepeatMasker	DNA/Kolobok-E	12660486	12660740	1495	-	.	ID="KOLOBOKE-4_AP";Tend="4934";Tstart="4686";shortTE="F";uid="00cf9cc6-8ea7-47d9-939c-708a7598d01d"
NC_042494.1	RepeatMasker	Unknown	97483104	97483491	1241	-	.	ID="RND-4_FAMILY-188";Tend="1045";Tstart="651";shortTE="F";uid="78cfe22d-eadc-49d1-828c-6fa2d12b3451"
NC_042494.1	RepeatMasker	DNA	11247202	11247452	1084	-	.	ID="rnd-6_family-5476";Tend="514";Tstart="304";shortTE="F";uid="ef7b768b-962a-470b-b060-e3dec32b6486"
NC_042494.1	RepeatMasker	DNA	139563016	139564278	6254	-	.	ID="RND-1_FAMILY-567";Tend="1938";Tstart="775";shortTE="F";uid="9d9c7ec2-0c57-4b0b-9bb3-1c65fbb5f0c8"
NC_042494.1	RepeatMasker	DNA/Ginger-1	26700182	26700429	886	-	.	ID="RND-6_FAMILY-32403";Tend="367";Tstart="105";shortTE="F";uid="952a06ad-cde8-4974-9b64-a8fdd27afc7d"
NC_042494.1	RepeatMasker	DNA/TcMar-Tc1	106613313	106613633	2095	-	.	ID="RND-6_FAMILY-10280";Tend="845";Tstart="534";shortTE="F";uid="86c96c0c-d074-4fc1-9a87-a097ba5242ea"
NC_042494.1	RepeatMasker	Unknown	109207065	109207389	1842	-	.	ID="RND-1_FAMILY-12";Tend="1236";Tstart="905";shortTE="F";uid="03b93ce8-2c71-4915-86c5-4ea34ec9cc2a"
NC_042494.1	RepeatMasker	Retroposon?	154405834	154406036	1073	-	.	ID="RND-6_FAMILY-318";Tend="960";Tstart="517";shortTE="F";uid="0607ad40-51b1-415e-8653-5edac31b6137"
NC_042494.1	RepeatMasker	RC/Helitron	86024994	86025151	648	-	.	ID="HELITRON-1_ETAL";Tend="592";Tstart="441";shortTE="F";uid="6c9558f0-229c-4e7c-9a2c-8d7edef0a8a4"
NC_042494.1	RepeatMasker	Unknown	164568640	164568782	985	-	.	ID="RND-1_FAMILY-78";Tend="1066";Tstart="924";shortTE="F";uid="0601b156-ee87-407e-a6e2-6ed21cf9dfa8"
NC_042494.1	RepeatMasker	Retroposon?	130167350	130167480	986	-	.	ID="RND-5_FAMILY-3709";Tend="2013";Tstart="1885";shortTE="F";uid="ecb88a92-0b4f-4b14-8fce-e37939091471"
NC_042494.1	RepeatMasker	DNA	130117930	130118068	633	-	.	ID="TTAA4B_AP";Tend="268";Tstart="130";shortTE="F";uid="d6be416f-994f-46c3-b36d-68d3148ab149"
NC_042494.1	RepeatMasker	DNA/Kolobok-E	68097926	68098544	2216	-	.	ID="RND-6_FAMILY-829";Tend="1273";Tstart="617";shortTE="F";uid="d2b2051d-427b-4c4f-a720-b15eaa073fd6"
NC_042494.1	RepeatMasker	DNA	146129396	146129952	2385	-	.	ID="TTAA18B_AP";Tend="576";Tstart="16";shortTE="F";uid="52b9a0d3-61d4-454d-a670-3024f129e691"
NC_042494.1	RepeatMasker	DNA/Kolobok-E	105293318	105293971	3595	-	.	ID="KOLOBOKE-4_AP";Tend="3206";Tstart="2526";shortTE="F";uid="bf0991c1-dd68-402c-9f7b-30fe2734b330"
NC_042494.1	RepeatMasker	DNA/hAT-hAT19	96832305	96832831	3414	-	.	ID="DNA8-84_AP";Tend="563";Tstart="2";shortTE="F";uid="dae23d18-cd4c-4b40-846f-02f869c72e37"
NC_042494.1	RepeatMasker	DNA/Ginger-1	95220715	95221119	3203	-	.	ID="RND-6_FAMILY-51198";Tend="2541";Tstart="2152";shortTE="F";uid="5a849809-6baf-4ca1-ab37-c48ccc35ec4e"
NC_042494.1	RepeatMasker	RC/Helitron	89977311	89977453	607	-	.	ID="RND-6_FAMILY-32908";Tend="1221";Tstart="1064";shortTE="F";uid="5cb545f7-4b0f-4363-a0c1-35580340e4bb"
NC_042494.1	RepeatMasker	DNA/hAT-Tip100	82945204	82945712	2925	-	.	ID="RND-1_FAMILY-202";Tend="1377";Tstart="903";shortTE="F";uid="c3c993f8-df64-4b55-a103-ad7c97e6f85c"
NC_042494.1	RepeatMasker	Unknown	127612214	127612537	1121	-	.	ID="RND-5_FAMILY-6021";Tend="1225";Tstart="866";shortTE="F";uid="511b4079-b853-4af9-8609-eae35c79c14b"
NC_042494.1	RepeatMasker	DNA	40853159	40853583	3036	-	.	ID="TTAA2_AP";Tend="427";Tstart="1";shortTE="F";uid="ca6c983b-b77f-49f4-9b69-56bfcaeeb86b"
NC_042494.1	RepeatMasker	DNA/MULE-MuDR	143773362	143773498	459	-	.	ID="RND-6_FAMILY-17579";Tend="966";Tstart="820";shortTE="F";uid="f7ebb2c3-5971-4517-8254-968de2476ba5"
NC_042494.1	RepeatMasker	DNA/Kolobok-E	89138392	89138791	1696	-	.	ID="RND-5_FAMILY-6074";Tend="1478";Tstart="1102";shortTE="F";uid="5d65e0e5-7543-4bbd-83f9-4b5bff628ecd"
NC_042494.1	RepeatMasker	DNA/Ginger	83932435	83932638	406	-	.	ID="RND-6_FAMILY-2771";Tend="974";Tstart="777";shortTE="F";uid="33c2c53c-c9cd-47f1-941d-229f53313d6b"
NC_042494.1	RepeatMasker	DNA	34318604	34319114	3948	-	.	ID="RND-4_FAMILY-649";Tend="1352";Tstart="850";shortTE="F";uid="a1f523ba-ca8c-43da-8818-117497025652"
NC_042494.1	RepeatMasker	DNA/Maverick	9383966	9385688	13403	-	.	ID="RND-6_FAMILY-8592";Tend="2671";Tstart="880";shortTE="F";uid="e12b085d-724b-45ad-97be-2392937309c1"
NC_042494.1	RepeatMasker	DNA	29592674	29593060	2291	-	.	ID="RND-6_FAMILY-14385";Tend="1337";Tstart="909";shortTE="F";uid="82add408-3774-46ee-9acc-6e3715bc9f42"
NC_042494.1	RepeatMasker	Retroposon?	46198004	46198293	505	-	.	ID="RND-6_FAMILY-5001";Tend="827";Tstart="551";shortTE="F";uid="1156deba-420d-4f58-9050-84945f4ea8c4"
NC_042494.1	RepeatMasker	DNA/Kolobok-E	126786496	126786722	429	-	.	ID="RND-4_FAMILY-151";Tend="1623";Tstart="1391";shortTE="F";uid="95f88cc5-c56e-4a95-ae43-2d5e32ed1e78"
NC_042494.1	RepeatMasker	DNA/hAT-hAT19	156843140	156843836	5361	-	.	ID="DNA8-97_AP";Tend="693";Tstart="1";shortTE="F";uid="c554b326-eaee-4224-9d94-0f8b8421d9b6"
NC_042494.1	RepeatMasker	DNA/Ginger-1	14915103	14915390	8004	-	.	ID="RND-5_FAMILY-5803";Tend="1334";Tstart="829";shortTE="F";uid="f8a7e91a-b267-4fb0-8748-269b5d104b73"
NC_042494.1	RepeatMasker	DNA/Kolobok-E	128504464	128504903	1068	-	.	ID="RND-5_FAMILY-751";Tend="909";Tstart="460";shortTE="F";uid="3c6db177-4998-4a94-b7cd-41110ad489a3"
NC_042494.1	RepeatMasker	DNA/Ginger-1	48794306	48794486	818	-	.	ID="RND-6_FAMILY-9672";Tend="1193";Tstart="1022";shortTE="F";uid="8a0f130b-7f8c-4cb1-a82b-cb48c1ba929f"
NC_042494.1	RepeatMasker	DNA/Ginger-1	130085598	130086505	6430	-	.	ID="rnd-6_family-51198";Tend="1663";Tstart="783";shortTE="F";uid="c6a85041-3ed3-4f62-8d7d-497a3ac23c32"
NC_042494.1	RepeatMasker	Unknown	150889238	150889393	726	-	.	ID="RND-1_FAMILY-113";Tend="1304";Tstart="1134";shortTE="F";uid="430947c8-3ee9-481c-aaa1-1514310287f0"
NC_042494.1	RepeatMasker	DNA/Sola-1	146619384	146619502	754	-	.	ID="RND-6_FAMILY-13699";Tend="1062";Tstart="943";shortTE="F";uid="d1f1993b-4370-47b4-91cd-3f9ef7d76b79"
NC_042494.1	RepeatMasker	Unknown	92874033	92874144	407	-	.	ID="RND-6_FAMILY-15741";Tend="1309";Tstart="1189";shortTE="F";uid="308f4107-db21-4051-8355-6572d352a721"
NC_042494.1	RepeatMasker	DNA	125229075	125229523	3841	-	.	ID="TTAA25_AP";Tend="449";Tstart="1";shortTE="F";uid="677247e9-a716-4393-9779-3a37b23c2c5c"
NC_042494.1	RepeatMasker	DNA/hAT-Tip100	108683099	108683301	777	-	.	ID="RND-6_FAMILY-7709";Tend="620";Tstart="396";shortTE="F";uid="19203768-3605-472e-8b1d-f9e09c92b383"
NC_042494.1	RepeatMasker	DNA/TcMar-Tigger	19577538	19578441	5986	-	.	ID="RND-6_FAMILY-3922";Tend="1328";Tstart="491";shortTE="F";uid="727056af-45f9-4c25-9f97-ec8a4659ab55"
NC_042494.1	RepeatMasker	DNA/hAT-Tip100	4764506	4765284	4989	-	.	ID="RND-1_FAMILY-255";Tend="1718";Tstart="927";shortTE="F";uid="ecbd196a-f07c-42d5-a7ac-abd31da1877c"
NC_042494.1	RepeatMasker	Retroposon?	166231490	166232094	1416	-	.	ID="RND-6_FAMILY-57";Tend="1282";Tstart="644";shortTE="F";uid="61ec4a4f-7d82-4cb7-9b74-7fcfcedea0ed"
NC_042494.1	RepeatMasker	LINE/CR1	67740007	67740300	634	-	.	ID="RND-6_FAMILY-30";Tend="1285";Tstart="997";shortTE="F";uid="1d26c180-d63b-4270-a703-5025e0250f19"
NC_042494.1	RepeatMasker	Retroposon?	63980676	63982097	8392	-	.	ID="RND-6_FAMILY-11842";Tend="2222";Tstart="228";shortTE="F";uid="2e835138-ecc0-464a-9387-c2c7a25bb148"
NC_042494.1	RepeatMasker	Unknown	156087471	156087902	1870	-	.	ID="RND-4_FAMILY-284";Tend="1331";Tstart="845";shortTE="F";uid="d507a8f9-de2c-44c6-8f12-28058b5c7072"
NC_042494.1	RepeatMasker	DNA	119575771	119576203	1456	-	.	ID="DNA4-2_AP";Tend="769";Tstart="346";shortTE="F";uid="ba5a1c30-5393-4f2d-b938-a47c0dfbffff"
NC_042494.1	RepeatMasker	DNA/hAT	140706709	140706870	518	-	.	ID="RND-1_FAMILY-216";Tend="1144";Tstart="982";shortTE="F";uid="89deb972-2ddb-43c2-8de1-5f764ea3e213"
NC_042494.1	RepeatMasker	Unknown	148574877	148576842	509	-	.	ID="RND-6_FAMILY-24486";TEgroup="ctg_2%7CRND-6_FAMILY-24486%7C1";Tend="2025";Tstart="344";shortTE="F";uid="8a605788-dbbe-4354-99b9-de722d9d1ec9"
NC_042494.1	RepeatMasker	DNA/MULE-MuDR	7721368	7721693	1504	-	.	ID="MUDR2X_AP";Tend="1165";Tstart="837";shortTE="F";uid="1ddefec8-2772-4d34-bb83-db9dc8f84cce"
NC_042494.1	RepeatMasker	DNA/PIF-Harbinger	146042634	146042816	459	-	.	ID="HARBINGER1_AG";Tend="2602";Tstart="2420";shortTE="F";uid="5dee7d30-3050-498a-ad5f-1d4e3f34ea9f"
NC_042494.1	RepeatMasker	DNA/hAT?	97018298	97018444	457	-	.	ID="RND-5_FAMILY-1226";Tend="1581";Tstart="1435";shortTE="F";uid="764278ef-ba4b-4520-96b6-a20c3cc74ace"
NC_042494.1	RepeatMasker	DNA	170397693	170397797	558	-	.	ID="RND-6_FAMILY-10918";Tend="634";Tstart="540";shortTE="F";uid="28bce17a-827a-461e-830c-2e2f1fccb768"
NC_042494.1	RepeatMasker	Unknown	103787598	103788348	2384	-	.	ID="RND-6_FAMILY-5506";Tend="2320";Tstart="1648";shortTE="F";uid="c37c35c9-f9bd-42d4-b609-d6c0a1372202"
NC_042494.1	RepeatMasker	DNA/hAT-Tip100	163501139	163501433	1133	-	.	ID="RND-6_FAMILY-1170";Tend="1355";Tstart="1078";shortTE="F";uid="aa6ed378-95fe-4795-84b2-3cb5b5ed06d2"
NC_042494.1	RepeatMasker	DNA/Ginger-1	44605866	44606046	1456	-	.	ID="RND-6_FAMILY-15152";Tend="1686";Tstart="1508";shortTE="F";uid="52151498-998a-4366-8cb9-d616ddd7530a"
NC_042494.1	RepeatMasker	Retroposon?	108641056	108641304	944	-	.	ID="RND-6_FAMILY-728";Tend="1299";Tstart="1049";shortTE="F";uid="ab917e7f-9d49-4c62-9b9f-ee865e160a8a"
NC_042494.1	RepeatMasker	Unknown	170683307	170684016	4794	-	.	ID="RND-1_FAMILY-86";Tend="1590";Tstart="790";shortTE="F";uid="0096a520-0318-4c50-a2c3-fd5f0d0d0eaa"
NC_042494.1	RepeatMasker	Retroposon?	37036093	37036918	1002	-	.	ID="RND-6_FAMILY-7552";Tend="991";Tstart="228";shortTE="F";uid="8edcca56-5296-48f5-b2fb-2be9ab906b1a"
NC_042494.1	RepeatMasker	DNA	17310765	17311178	556	-	.	ID="DNAX-2_AP";Tend="462";Tstart="34";shortTE="F";uid="7dd60f43-7566-4eb1-b660-0328e9f5d7d3"
NC_042494.1	RepeatMasker	DNA/Ginger-1	111939303	111939534	972	-	.	ID="RND-6_FAMILY-954";Tend="1082";Tstart="820";shortTE="F";uid="131aed24-4dca-4c05-9a55-cb65b8b9a324"
NC_042494.1	RepeatMasker	LINE/L2	16639911	16640097	482	-	.	ID="RND-6_FAMILY-16300";Tend="1492";Tstart="1306";shortTE="F";uid="544864fb-823c-452a-99a5-3ffe8701837f"
NC_042494.1	RepeatMasker	Retroposon?	55162905	55163211	595	-	.	ID="RND-6_FAMILY-14514";Tend="998";Tstart="700";shortTE="F";uid="eb9fcc31-dd5f-49f4-8462-149b2cd30a43"
NC_042494.1	RepeatMasker	Unknown	111139295	111139788	3720	-	.	ID="RND-5_FAMILY-3914";Tend="1349";Tstart="880";shortTE="F";uid="90075395-c57f-4769-9adf-bd6a15b55d82"
NC_042494.1	RepeatMasker	Unknown	48620520	48620882	1900	-	.	ID="RND-1_FAMILY-410";Tend="1087";Tstart="707";shortTE="F";uid="e03b26b7-74cd-46b8-a6ce-e6347ab7da30"
NC_042494.1	RepeatMasker	LINE/I-Jockey	5421039	5421322	770	-	.	ID="RND-6_FAMILY-11101";Tend="1393";Tstart="1111";shortTE="F";uid="fd48135a-696b-411a-9ca5-ca5448d95dbc"
NC_042494.1	RepeatMasker	Unknown	64929431	64929614	948	-	.	ID="RND-5_FAMILY-1061";Tend="1165";Tstart="975";shortTE="F";uid="18a148a9-58f8-4400-bf74-f2dd78f1337e"
NC_042494.1	RepeatMasker	DNA/Ginger-1	8698638	8699195	3541	-	.	ID="RND-4_FAMILY-641";Tend="1479";Tstart="963";shortTE="F";uid="b0b9385c-f280-4ebe-8870-ae478187eef9"
NC_042494.1	RepeatMasker	DNA	137955285	137955580	455	-	.	ID="DNAX-2_AP";Tend="298";Tstart="1";shortTE="F";uid="89cc1b02-a475-40b9-9897-68babb211d77"
NC_042494.1	RepeatMasker	DNA/TcMar-Pogo	94607764	94608204	1045	-	.	ID="RND-6_FAMILY-10626";TEgroup="ctg_2%7CRND-6_FAMILY-10626%7C3";Tend="1272";Tstart="402";shortTE="F";uid="8dc04467-8254-492c-85f2-61794ae11e24"
NC_042494.1	RepeatMasker	DNA/Kolobok-E	165389161	165389378	796	-	.	ID="RND-5_FAMILY-6074";Tend="1388";Tstart="1170";shortTE="F";uid="48df65db-964c-4349-b81c-1b58dce6abbb"
NC_042494.1	RepeatMasker	DNA	63119404	63119586	520	-	.	ID="TTAA2D_AP";Tend="430";Tstart="232";shortTE="F";uid="04f3fe23-9bb1-42be-9bdd-2ce2f37c6778"
NC_042494.1	RepeatMasker	DNA/hAT-Ac	15165178	15165396	910	-	.	ID="RND-6_FAMILY-17826";Tend="1294";Tstart="1063";shortTE="F";uid="1267d564-184d-4eb6-b3fa-277f237d3e1d"
NC_042494.1	RepeatMasker	DNA/Kolobok-E	105487494	105487681	804	-	.	ID="RND-5_FAMILY-854";Tend="1623";Tstart="1425";shortTE="F";uid="bdfedb24-e952-49de-8118-4b3faf627914"
NC_042494.1	RepeatMasker	LINE/R1	50422446	50422724	484	-	.	ID="SART-5_API";Tend="3558";Tstart="3003";shortTE="F";uid="29647d03-b7e4-4f8d-bfd8-d5c1e01e933f"
NC_042494.1	RepeatMasker	DNA/MULE-MuDR	127932282	127932486	1292	-	.	ID="DNA8-110_AP";Tend="196";Tstart="1";shortTE="F";uid="2655e174-ae68-4e07-a408-8e5cbb69a8a5"
NC_042494.1	RepeatMasker	RC/Helitron	1091411	1091776	2617	-	.	ID="RND-6_FAMILY-7990";Tend="1538";Tstart="1187";shortTE="F";uid="4a6472b4-33eb-4d43-87d5-d35af5a7245d"
NC_042494.1	RepeatMasker	DNA/hAT-Tip100	66760933	66761364	3514	-	.	ID="RND-6_FAMILY-5397";Tend="1136";Tstart="715";shortTE="F";uid="844709e8-f2d0-4491-9d3a-e812f9e179a2"
NC_042494.1	RepeatMasker	DNA/Ginger-1	162566535	162567081	4176	-	.	ID="RND-5_FAMILY-5803";Tend="1846";Tstart="1300";shortTE="F";uid="f72fde0c-e5c7-4605-8a76-a440780918fd"
NC_042494.1	RepeatMasker	Unknown	68306036	68306243	1113	-	.	ID="RND-1_FAMILY-151";Tend="1258";Tstart="1036";shortTE="F";uid="7fe3057a-f41b-4855-934d-dfb028ea209d"
NC_042494.1	RepeatMasker	DNA/hAT-Tip100	168260256	168260730	2781	-	.	ID="DNA8-100B_AP";Tend="498";Tstart="34";shortTE="F";uid="8cc61eff-bfa8-471f-a19d-b0f5a9170eba"
NC_042494.1	RepeatMasker	Retroposon?	79924312	79924465	622	-	.	ID="RND-6_FAMILY-11842";Tend="2246";Tstart="2095";shortTE="F";uid="428c410c-028c-441b-b0e9-4cd47d8c7d7e"
NC_042494.1	RepeatMasker	Retroposon?	85180203	85180532	1151	-	.	ID="RND-5_FAMILY-1426";Tend="2459";Tstart="2183";shortTE="F";uid="d0251e8f-ff0c-4336-9c76-ba66afaa2950"
NC_042494.1	RepeatMasker	DNA/hAT-Ac	132986898	132987056	430	-	.	ID="DNA8-54_AP";Tend="146";Tstart="2";shortTE="F";uid="9b9cb35e-faa0-4ad5-908d-c6dd2a6180c9"
NC_042494.1	RepeatMasker	DNA/hAT-hAT19	95512337	95513142	6044	-	.	ID="DNA8-90_AP";Tend="821";Tstart="1";shortTE="F";uid="000c52f5-1860-4e57-8ef2-6cfe7198b69b"
NC_042494.1	RepeatMasker	DNA/Ginger-1	154736178	154736388	1363	-	.	ID="RND-6_FAMILY-9672";Tend="2306";Tstart="2104";shortTE="F";uid="cf498e02-ffbe-4168-8694-0e4746bf78cc"
NC_042494.1	RepeatMasker	Unknown	137849665	137850212	3245	-	.	ID="RND-1_FAMILY-449";Tend="608";Tstart="42";shortTE="F";uid="ced0d149-2712-49da-834b-118c9141a35f"
NC_042494.1	RepeatMasker	Unknown	10938924	10939153	1713	-	.	ID="RND-1_FAMILY-500";Tend="947";Tstart="713";shortTE="F";uid="4c6a012b-1ef1-472a-bed6-aeee70f7d6d5"
NC_042494.1	RepeatMasker	RC/Helitron	145494018	145494422	1553	-	.	ID="RND-5_FAMILY-1199";Tend="1449";Tstart="1049";shortTE="F";uid="5986d5ad-8763-4f13-99b9-73503df463f8"
NC_042494.1	RepeatMasker	Unknown	22033494	22034008	502	-	.	ID="RND-6_FAMILY-1638";TEgroup="ctg_2%7CRND-6_FAMILY-1638%7C3";Tend="1908";Tstart="605";shortTE="T";uid="009c2827-f43b-416d-8728-9e39cfe6afa1"
NC_042494.1	RepeatMasker	RC/Helitron	17860237	17860818	4346	-	.	ID="RND-1_FAMILY-10";Tend="1514";Tstart="935";shortTE="F";uid="68f9b3ce-da1c-4ae4-b8d9-372d2f4a20c0"
NC_042494.1	RepeatMasker	DNA/hAT-Tip100	113975084	113975401	2783	-	.	ID="RND-6_FAMILY-31173";Tend="699";Tstart="382";shortTE="F";uid="a6eda3bc-252b-4968-be17-4a8ad4e9dc09"
NC_042494.1	RepeatMasker	RC/Helitron	90582656	90582849	924	-	.	ID="RND-6_FAMILY-8085";Tend="1701";Tstart="1507";shortTE="F";uid="c0308c2a-1c5b-4025-a185-b984033c7782"
NC_042494.1	RepeatMasker	DNA/PiggyBac	167868617	167868871	543	-	.	ID="RND-6_FAMILY-3815";Tend="1871";Tstart="1632";shortTE="F";uid="aa5c79aa-1ea6-479b-88c2-5a38e30336b9"
NC_042494.1	RepeatMasker	DNA	38868398	38868567	803	-	.	ID="RND-6_FAMILY-345";Tend="219";Tstart="46";shortTE="F";uid="d24377a7-a7ef-478d-893d-3e8963770b9b"
NC_042494.1	RepeatMasker	Unknown	72369502	72369666	475	-	.	ID="RND-6_FAMILY-15824";Tend="1180";Tstart="1013";shortTE="F";uid="80f04ec3-fcf9-4f75-87cd-577a1ba81101"
NC_042494.1	RepeatMasker	DNA	138899388	138899937	3014	-	.	ID="DNA8-31_AP";Tend="585";Tstart="1";shortTE="F";uid="dd9d0a85-8110-439c-9932-dc8939fc11a7"
NC_042494.1	RepeatMasker	RC/Helitron	33887669	33887866	813	-	.	ID="RND-6_FAMILY-32908";Tend="265";Tstart="80";shortTE="F";uid="89ac2f03-fd95-47c0-bed1-5e73a1938be4"
NC_042494.1	RepeatMasker	LINE/I-Jockey	155888750	155888866	636	-	.	ID="RND-6_FAMILY-8658";Tend="2394";Tstart="2279";shortTE="F";uid="925c3d92-9210-4d63-8358-8a479b098709"
NC_042494.1	RepeatMasker	Retroposon?	116359061	116359299	670	-	.	ID="RND-6_FAMILY-6167";Tend="861";Tstart="624";shortTE="F";uid="e27832dd-779e-4ab1-9b0a-6d9c547bdc6d"
NC_042494.1	RepeatMasker	DNA	114581366	114581810	2942	-	.	ID="RND-1_FAMILY-464";Tend="1407";Tstart="948";shortTE="F";uid="d5aeb31b-6301-4e16-a8e6-08d301cd461e"
NC_042494.1	RepeatMasker	DNA/MULE-MuDR	7104705	7104954	428	-	.	ID="MUDR6X_AP";Tend="1671";Tstart="1421";shortTE="F";uid="ed377c3a-abbd-493b-a41c-dc38c6c0b0e6"
NC_042494.1	RepeatMasker	RC/Helitron	51002288	51002846	3364	-	.	ID="RND-1_FAMILY-527";Tend="1685";Tstart="589";shortTE="F";uid="13df2d3a-86c3-426b-a596-101396faa090"
NC_042494.1	RepeatMasker	DNA	104838315	104839676	7748	-	.	ID="RND-1_FAMILY-302";Tend="1885";Tstart="550";shortTE="F";uid="e849c938-0e73-48b8-847b-0b354c14f7bb"
NC_042494.1	RepeatMasker	RC/Helitron	50812401	50812743	734	-	.	ID="RND-5_FAMILY-8701";Tend="1889";Tstart="1533";shortTE="F";uid="2dfdf155-0f37-418a-ae27-91ad80b0a1f6"
NC_042494.1	RepeatMasker	DNA	43500139	43500270	540	-	.	ID="TTAA2D_AP";Tend="423";Tstart="295";shortTE="F";uid="57949934-108a-48e1-9ff1-9b6cfc43a1eb"
NC_042494.1	RepeatMasker	LINE/R1	122382128	122383827	13616	-	.	ID="R1-3_AP";Tend="4300";Tstart="2579";shortTE="F";uid="7a57dc53-377b-41ad-b392-f38c7c871515"
NC_042494.1	RepeatMasker	Retroposon?	80331890	80332541	4726	-	.	ID="RND-6_FAMILY-14514";Tend="993";Tstart="337";shortTE="F";uid="4171b8d4-0d0d-4cfc-8366-9485c364d35a"
NC_042494.1	RepeatMasker	LINE/I	94087138	94087693	714	-	.	ID="RND-5_FAMILY-1052";Tend="1597";Tstart="1040";shortTE="F";uid="d865545c-c06a-45b0-ae6c-e0fe869f9501"
NC_042494.1	RepeatMasker	DNA/hAT-hAT19	5390281	5390508	666	-	.	ID="RND-5_FAMILY-525";Tend="1195";Tstart="956";shortTE="F";uid="866afdac-82af-46d1-8659-a850903bd8ba"
NC_042494.1	RepeatMasker	Unknown	122331904	122332139	436	-	.	ID="RND-6_FAMILY-7717";TEgroup="ctg_2%7CRND-6_FAMILY-7717%7C3";Tend="1238";Tstart="635";shortTE="T";uid="8ce3ebd9-086e-44d0-b77e-7f52b6431772"
NC_042494.1	RepeatMasker	DNA/Ginger-1	106433266	106433724	3502	-	.	ID="RND-4_FAMILY-641";Tend="1417";Tstart="967";shortTE="F";uid="f12472d3-c728-4e07-bd2e-8bc054ef0cba"
NC_042494.1	RepeatMasker	Retroposon?	153273431	153275191	12189	-	.	ID="RND-6_FAMILY-2390";Tend="2523";Tstart="735";shortTE="F";uid="9d4f4e0c-f6d6-4092-a034-93635a460ce6"
NC_042494.1	RepeatMasker	DNA/P	151580695	151580814	444	-	.	ID="RND-6_FAMILY-10195";Tend="846";Tstart="732";shortTE="F";uid="fe9f66d9-0d3d-4dde-a3c6-7491c43b65c7"
NC_042494.1	RepeatMasker	Retroposon?	70013021	70013146	954	-	.	ID="RND-5_FAMILY-3709";Tend="1002";Tstart="880";shortTE="F";uid="a41e9a3f-19d2-4283-b5b1-7f1dff58fd5f"
NC_042494.1	RepeatMasker	Unknown	82721431	82723283	9150	-	.	ID="RND-5_FAMILY-676";Tend="1824";Tstart="64";shortTE="F";uid="e0ce73da-72cd-4696-8a30-854d66b8a7da"
NC_042494.1	RepeatMasker	DNA/MULE-MuDR	45005253	45005372	543	-	.	ID="RND-6_FAMILY-6851";Tend="1143";Tstart="1036";shortTE="F";uid="5ed2416f-aa87-4994-8d80-932bc283dc42"
NC_042494.1	RepeatMasker	Retroposon?	17644266	17645145	5676	-	.	ID="SINE2-1_AP";Tend="1770";Tstart="874";shortTE="F";uid="d2367259-e17a-46ab-ad12-5870f8a866b3"
NC_042494.1	RepeatMasker	Unknown	29565026	29565382	512	-	.	ID="RND-6_FAMILY-10430";Tend="1137";Tstart="830";shortTE="F";uid="d34297b4-931f-47d2-ab91-e6bd46a6ef44"
NC_042494.1	RepeatMasker	DNA	12403967	12404129	867	-	.	ID="TTAA3_AP";Tend="179";Tstart="1";shortTE="F";uid="8084b746-b414-4155-add2-1c4a77cb555e"
NC_042494.1	RepeatMasker	DNA/hAT-Tip100	89963647	89963887	1345	-	.	ID="RND-6_FAMILY-5623";Tend="1146";Tstart="910";shortTE="F";uid="81703347-c103-4248-a964-192195ce9aa8"
NC_042494.1	RepeatMasker	Unknown	78204293	78204856	2919	-	.	ID="RND-6_FAMILY-17167";Tend="1423";Tstart="782";shortTE="F";uid="4713242e-dc72-4537-842b-1f29c5c4a429"
NC_042494.1	RepeatMasker	DNA/Ginger-1	154598683	154599679	7822	-	.	ID="rnd-5_family-5803";Tend="2197";Tstart="77";shortTE="F";uid="b32619f6-a438-4229-978a-18c0a2a2482e"
NC_042494.1	RepeatMasker	DNA	34183237	34183341	498	-	.	ID="ttaa3b_ap";Tend="217";Tstart="112";shortTE="F";uid="ed46a121-11a1-46f9-8847-94c2b29bcbf1"
NC_042494.1	RepeatMasker	DNA/hAT-Ac	52836113	52836573	2597	-	.	ID="RND-1_FAMILY-296";Tend="1338";Tstart="864";shortTE="F";uid="d94b6014-6a41-4d06-b871-8f295adae3fc"
NC_042494.1	RepeatMasker	DNA/Ginger	157813229	157813500	689	-	.	ID="RND-6_FAMILY-2771";Tend="1911";Tstart="1629";shortTE="F";uid="c6056419-1524-427e-bd22-710e808f9ec7"
NC_042494.1	RepeatMasker	DNA	92284071	92284419	1120	-	.	ID="RND-6_FAMILY-5743";Tend="963";Tstart="685";shortTE="F";uid="b813a766-17e9-4b84-aaed-edd4b9f1af52"
NC_042494.1	RepeatMasker	DNA/Ginger-1	76252101	76252448	1394	-	.	ID="RND-6_FAMILY-20286";Tend="1463";Tstart="1102";shortTE="F";uid="cedba191-f190-4286-bcad-b99a669ee60c"
NC_042494.1	RepeatMasker	Unknown	159053555	159053777	1231	-	.	ID="RND-6_FAMILY-10244";Tend="1253";Tstart="1029";shortTE="F";uid="a1c54842-5b9e-4a7f-b4b0-f68573d4f926"
NC_042494.1	RepeatMasker	DNA/Sola-1	103151018	103151263	605	-	.	ID="DNA4-4_AP";Tend="239";Tstart="1";shortTE="F";uid="dff98bb6-af10-408b-9bee-34022ed19160"
NC_042494.1	RepeatMasker	DNA/hAT-Tip100	30120182	30120361	984	-	.	ID="RND-5_FAMILY-16506";Tend="1097";Tstart="921";shortTE="F";uid="a06006b0-969b-4d49-8a49-f9786fc90250"
NC_042494.1	RepeatMasker	DNA	62944541	62944950	2323	-	.	ID="TTAA3_AP";Tend="429";Tstart="1";shortTE="F";uid="5b4378ee-0047-4f17-a29a-031114e8f37f"
NC_042494.1	RepeatMasker	DNA/Ginger-1	52728887	52729164	468	-	.	ID="RND-6_FAMILY-3332";Tend="1324";Tstart="1061";shortTE="F";uid="d1b6f1cd-e0d3-4a69-a288-ce3998bce18f"
NC_042494.1	RepeatMasker	DNA/hAT-Tip100	103457639	103458006	618	-	.	ID="RND-6_FAMILY-7728";Tend="1690";Tstart="1311";shortTE="F";uid="91411614-05dc-4715-8dc8-6491d2bd60f4"
NC_042494.1	RepeatMasker	DNA/Academ-1	112538039	112538162	504	-	.	ID="RND-6_FAMILY-5602";Tend="1345";Tstart="1228";shortTE="F";uid="6751eff4-941d-44d7-964c-510633bddaae"
NC_042494.1	RepeatMasker	DNA/hAT?	118840679	118841331	2559	-	.	ID="RND-5_FAMILY-1226";Tend="1326";Tstart="794";shortTE="F";uid="0a2b6a4d-3a46-41d2-aac4-f9f239c7e493"
NC_042494.1	RepeatMasker	Unknown	90055996	90056291	2255	-	.	ID="RND-5_FAMILY-18141";Tend="1138";Tstart="849";shortTE="F";uid="2637027d-3783-4336-908f-ca8d1d786d1f"
NC_042494.1	RepeatMasker	Unknown	93242119	93242316	1631	-	.	ID="RND-5_FAMILY-2437";Tend="1324";Tstart="1126";shortTE="F";uid="3c79c546-4656-467b-ae81-c92f4462850e"
NC_042494.1	RepeatMasker	DNA	6957365	6957598	1902	-	.	ID="DNA8-5_AP";Tend="234";Tstart="1";shortTE="F";uid="5367e4f3-4b42-4f7f-8ec3-48bc78b7cf3e"
NC_042494.1	RepeatMasker	Unknown	46699796	46700174	2704	-	.	ID="RND-1_FAMILY-522";Tend="1369";Tstart="985";shortTE="F";uid="28006686-0680-41ba-abe2-d74105e8e0ca"
NC_042494.1	RepeatMasker	DNA/hAT-Tip100	87583985	87584394	1914	-	.	ID="dna8-19_ap";Tend="373";Tstart="1";shortTE="F";uid="d0f77763-724c-438e-9d46-3e9e9b1c2810"
NC_042494.1	RepeatMasker	DNA/P	150694736	150695478	5064	-	.	ID="RND-6_FAMILY-680";Tend="1733";Tstart="983";shortTE="F";uid="f3123768-f90d-4dfa-bc4f-655fad92dedd"
NC_042494.1	RepeatMasker	Unknown	16179501	16179682	1040	-	.	ID="RND-6_FAMILY-3960";Tend="1091";Tstart="929";shortTE="F";uid="289eba5a-ca0e-463e-9dd0-c86b6a80ba55"
NC_042494.1	RepeatMasker	DNA/hAT-Ac	51178254	51178774	3529	-	.	ID="dna8-56_ap";Tend="562";Tstart="1";shortTE="F";uid="61b0ca14-988d-489c-b89c-a774e8f2e2d6"
NC_042494.1	RepeatMasker	DNA/hAT-hAT19	26748525	26748636	503	-	.	ID="hat-n6b_ap";Tend="614";Tstart="510";shortTE="F";uid="dc44f976-b69f-4179-ad45-cc62f9087c5c"
NC_042494.1	RepeatMasker	DNA/hAT	104473166	104473606	1107	-	.	ID="RND-6_FAMILY-45";TEgroup="ctg_2%7CRND-6_FAMILY-45%7C16";Tend="1714";Tstart="1014";shortTE="F";uid="8c46e225-e39d-4979-97a2-4e7f7aa79ad0"
NC_042494.1	RepeatMasker	DNA	38644662	38644864	2330	-	.	ID="rnd-6_family-8931";Tend="1405";Tstart="858";shortTE="F";uid="3559c47a-9878-4099-b377-a050177c03a7"
NC_042494.1	RepeatMasker	DNA/Kolobok-E	3942696	3943099	602	-	.	ID="RND-5_FAMILY-751";Tend="895";Tstart="448";shortTE="F";uid="23283bc4-8afd-48e5-b69f-e7a0d51befef"
NC_042494.1	RepeatMasker	DNA/hAT-Tip100	89834848	89834959	400	-	.	ID="RND-6_FAMILY-26682";Tend="1306";Tstart="1200";shortTE="F";uid="53c4f2ea-5154-44b4-8639-0879cbadcc45"
NC_042494.1	RepeatMasker	DNA/MULE-NOF	156175281	156175649	698	-	.	ID="RND-6_FAMILY-7533";Tend="1325";Tstart="954";shortTE="F";uid="a055f118-32b8-4cbd-9a01-53929a92b248"
NC_042494.1	RepeatMasker	DNA	42310719	42311207	2714	-	.	ID="DNA8-75_AP";Tend="684";Tstart="1";shortTE="F";uid="fd44205e-6160-4fc8-bf19-a94680ae8517"
NC_042494.1	RepeatMasker	Retroposon?	49195848	49196125	892	-	.	ID="RND-5_FAMILY-3709";TEgroup="ctg_2%7CRND-5_FAMILY-3709%7C28";Tend="2156";Tstart="763";shortTE="F";uid="71c1c01f-1402-4b0f-9bbb-54a0fdf700ec"
NC_042494.1	RepeatMasker	Unknown	157996148	157996708	2687	-	.	ID="RND-1_FAMILY-396";Tend="1812";Tstart="1400";shortTE="F";uid="847eadc5-3d08-4eb9-a30d-2985794fcc0d"
NC_042494.1	RepeatMasker	DNA/hAT?	49811806	49812277	1582	-	.	ID="RND-5_FAMILY-1226";Tend="1373";Tstart="930";shortTE="F";uid="53a5c554-e7c4-47c3-877b-8026d16c86ba"
NC_042494.1	RepeatMasker	Retroposon?	93793974	93794161	633	-	.	ID="RND-6_FAMILY-5001";Tend="830";Tstart="638";shortTE="F";uid="bb061459-5bf9-47f1-a31e-6234848811e7"
NC_042494.1	RepeatMasker	Unknown	30523580	30523731	589	-	.	ID="RND-4_FAMILY-904";Tend="819";Tstart="669";shortTE="F";uid="68503fb8-0376-42af-b8b1-e7608794e8be"
NC_042494.1	RepeatMasker	DNA/hAT-Tip100	160172334	160172600	1925	-	.	ID="RND-1_FAMILY-395";Tend="1241";Tstart="973";shortTE="F";uid="1f6483dd-5a8b-4484-944d-42afb9ceb7ee"
NC_042494.1	RepeatMasker	DNA/Kolobok-E	32390591	32390758	500	-	.	ID="RND-6_FAMILY-2243";Tend="1028";Tstart="852";shortTE="F";uid="34fe892f-2f6c-4576-b98b-9e16ce6725fa"
NC_042494.1	RepeatMasker	DNA/Kolobok-E	147683086	147683194	544	-	.	ID="RND-6_FAMILY-5132";Tend="1143";Tstart="1039";shortTE="F";uid="d1abc796-358b-41f5-8bf8-e5b2c6c96e11"
NC_042494.1	RepeatMasker	Unknown	138817874	138818748	1853	-	.	ID="RND-1_FAMILY-186";Tend="1403";Tstart="619";shortTE="F";uid="b6063394-1db3-4c44-9104-785ff6135c9f"
NC_042494.1	RepeatMasker	DNA/hAT-Tip100	58185931	58186451	3596	-	.	ID="RND-6_FAMILY-2383";Tend="1638";Tstart="1133";shortTE="F";uid="ac868c1c-5ab2-4154-ba66-ad4811f0abd7"
NC_042494.1	RepeatMasker	DNA	98048733	98049243	3331	-	.	ID="rnd-1_family-464";Tend="1426";Tstart="962";shortTE="F";uid="714c9be9-ab75-4d9d-bbb2-99d9fb4e5082"
NC_042494.1	RepeatMasker	DNA	6176329	6176664	499	-	.	ID="DNA4-2_AP";Tend="756";Tstart="400";shortTE="F";uid="5b8d4751-42da-4ba1-a7c5-b26a3b44c765"
NC_042494.1	RepeatMasker	DNA	95924899	95926781	10267	-	.	ID="RND-6_FAMILY-6864";Tend="1767";Tstart="84";shortTE="F";uid="64b4b20d-7658-4003-9cf7-1325d86bdb33"
NC_042494.1	RepeatMasker	DNA/hAT-Charlie	137656308	137656848	3314	-	.	ID="HAT-N1_AP";Tend="561";Tstart="1";shortTE="F";uid="434ae124-a202-4c10-b219-d2859c6a97a4"
NC_042494.1	RepeatMasker	Retroposon?	54199274	54199516	830	-	.	ID="RND-5_FAMILY-3709";TEgroup="ctg_2%7CRND-5_FAMILY-3709%7C30";Tend="2150";Tstart="785";shortTE="F";uid="ec1927ae-2c04-4333-9b07-fe63b0f7abb7"
NC_042494.1	RepeatMasker	DNA/Ginger-1	110010061	110011630	12060	-	.	ID="RND-5_FAMILY-5803";Tend="2390";Tstart="821";shortTE="F";uid="08cbb6ee-7e7a-44fb-91c0-9389158c0f2c"
NC_042494.1	RepeatMasker	DNA/Kolobok-E	168924725	168925174	3561	-	.	ID="RND-6_FAMILY-6865";Tend="921";Tstart="475";shortTE="F";uid="d0b53601-762b-4b4a-999b-433de2eb1a9e"
NC_042494.1	RepeatMasker	DNA/hAT-Tip100	75159071	75159279	572	-	.	ID="RND-6_FAMILY-38004";Tend="1103";Tstart="907";shortTE="F";uid="59953d5e-555d-4910-b92a-591838a637cf"
NC_042494.1	RepeatMasker	Unknown	69993150	69994294	5960	-	.	ID="RND-5_FAMILY-499";TEgroup="ctg_2%7CRND-5_FAMILY-499%7C4";Tend="2508";Tstart="994";shortTE="F";uid="24814ef1-ef03-4716-94d6-c5d4f8826903"
NC_042494.1	RepeatMasker	DNA/Ginger-1	146202140	146202844	2561	-	.	ID="RND-6_FAMILY-8793";Tend="907";Tstart="143";shortTE="F";uid="b0537ce4-a494-4a82-8a31-b66f0475f480"
NC_042494.1	RepeatMasker	DNA	14124827	14125311	2112	-	.	ID="RND-4_FAMILY-649";Tend="1368";Tstart="861";shortTE="F";uid="ca6d13a2-dd08-4379-bc96-39e6d4fc07c0"
NC_042494.1	RepeatMasker	DNA/hAT	73101938	73102325	3046	-	.	ID="RND-1_FAMILY-584";Tend="796";Tstart="404";shortTE="F";uid="43bfc5d1-b65a-4e1a-ad48-c59cf45b6d52"
NC_042494.1	RepeatMasker	DNA/hAT-Tip100	3096376	3096628	1667	-	.	ID="RND-1_FAMILY-187";Tend="1349";Tstart="1100";shortTE="F";uid="b6618dfd-4392-4a17-a73f-ab28129b98c7"
NC_042494.1	RepeatMasker	Unknown	85600707	85600924	890	-	.	ID="RND-6_FAMILY-6263";Tend="1232";Tstart="1037";shortTE="F";uid="25c18bb7-c57b-4501-aa54-488d36db71f9"
NC_042494.1	RepeatMasker	DNA/hAT-hAT19	91120608	91120739	517	-	.	ID="RND-6_FAMILY-5373";Tend="1029";Tstart="900";shortTE="F";uid="e1f047f9-5c2a-48d1-9770-cfd4c7b3fba4"
NC_042494.1	RepeatMasker	DNA	138489904	138490339	2373	-	.	ID="dna8-61_ap";Tend="411";Tstart="1";shortTE="F";uid="2efce57d-d767-455d-8f96-18c1ea319621"
NC_042494.1	RepeatMasker	DNA/hAT-Tip100	160582021	160582440	2537	-	.	ID="dna8-106_ap";Tend="424";Tstart="1";shortTE="F";uid="18517c91-279e-44d7-a2d1-30ad9a24ec4f"
NC_042494.1	RepeatMasker	DNA	10434680	10434871	892	-	.	ID="dna3-4_ap";Tend="127";Tstart="1";shortTE="F";uid="2cae2d9b-8f41-41cc-b3d7-92cdc1418f8e"
NC_042494.1	RepeatMasker	RC/Helitron	148846801	148846944	877	-	.	ID="RND-1_FAMILY-33";Tend="1409";Tstart="1267";shortTE="F";uid="a5a6fdc1-eccb-4d97-bd8b-6fb67b1d8c5b"
NC_042494.1	RepeatMasker	DNA/Ginger-1	25634103	25634524	2909	-	.	ID="rnd-4_family-641";Tend="1454";Tstart="1030";shortTE="F";uid="2c0b7e59-eb09-418e-ae8a-110ad677e102"
NC_042494.1	RepeatMasker	DNA/hAT?	114420576	114421543	6936	-	.	ID="RND-1_FAMILY-4";Tend="1796";Tstart="828";shortTE="F";uid="0ee88ade-fa4b-4c5e-a531-36fd551b9fd3"
NC_042494.1	RepeatMasker	Unknown	152217596	152217788	1098	-	.	ID="RND-5_FAMILY-1947";Tend="1003";Tstart="799";shortTE="F";uid="760856c2-5030-40cc-9771-05741beb1b06"
NC_042494.1	RepeatMasker	DNA/hAT-Charlie	109329610	109329713	416	-	.	ID="RND-6_FAMILY-2110";Tend="1187";Tstart="1094";shortTE="F";uid="83e2aee2-a5dc-498d-82e2-2e79f580f11f"
NC_042494.1	RepeatMasker	Retroposon?	31267386	31267699	1239	-	.	ID="RND-5_FAMILY-3709";Tend="1688";Tstart="1400";shortTE="F";uid="67f090dc-4eb9-49a1-84da-c35eed42b27f"
NC_042494.1	RepeatMasker	Unknown	73110398	73110797	2066	-	.	ID="RND-1_FAMILY-152";Tend="1372";Tstart="985";shortTE="F";uid="3316c86b-c495-412b-9829-ab15cb57c2db"
NC_042494.1	RepeatMasker	DNA/Kolobok-E	63719582	63719947	1127	-	.	ID="RND-6_FAMILY-1999";Tend="2034";Tstart="1669";shortTE="F";uid="890cc7ae-539b-41c5-9bd8-3031855964cc"
NC_042494.1	RepeatMasker	DNA	12693759	12693991	1631	-	.	ID="RND-1_FAMILY-464";Tend="1407";Tstart="1176";shortTE="F";uid="eda0bff8-36df-46f9-8a9a-d6688dd4ad83"
NC_042494.1	RepeatMasker	LINE/L2	73945874	73946022	540	-	.	ID="RND-6_FAMILY-2421";Tend="888";Tstart="742";shortTE="F";uid="961291e9-3e32-4f40-bb5a-9b17f9b7f4a6"
NC_042494.1	RepeatMasker	DNA/hAT-Tip100	84593665	84593837	1235	-	.	ID="RND-5_FAMILY-16506";Tend="1096";Tstart="931";shortTE="F";uid="6fa03fd0-00d8-42a0-bf03-7d439aa58537"
NC_042494.1	RepeatMasker	DNA/hAT-Tip100	103339715	103340106	2269	-	.	ID="RND-5_FAMILY-2286";Tend="1279";Tstart="879";shortTE="F";uid="b08e672b-0601-414b-82f6-6ca8b78c193b"
NC_042494.1	RepeatMasker	Unknown	21728990	21729336	1589	-	.	ID="RND-5_FAMILY-2946";Tend="1408";Tstart="1082";shortTE="F";uid="61d7a0e5-3aec-4bb8-820c-e4a4b28f8a18"
NC_042494.1	RepeatMasker	Unknown	32163185	32163402	1879	-	.	ID="RND-6_FAMILY-10989";Tend="1170";Tstart="953";shortTE="F";uid="e4c64c00-27d2-4498-9be4-f7eb7c0abef1"
NC_042494.1	RepeatMasker	DNA/Ginger-1	10018855	10019450	4163	-	.	ID="rnd-6_family-51198";Tend="1354";Tstart="789";shortTE="F";uid="cee1c018-f584-4ce6-8c0a-83c8d48d0730"
NC_042494.1	RepeatMasker	DNA/hAT-Tip100	70161604	70162155	719	-	.	ID="RND-6_FAMILY-1170";Tend="1621";Tstart="1128";shortTE="F";uid="7f2ab25c-0171-48b0-af4e-e5b486785a1d"
NC_042494.1	RepeatMasker	Retroposon?	153475845	153477094	6710	-	.	ID="RND-6_FAMILY-19836";Tend="1937";Tstart="699";shortTE="F";uid="3ffdeda4-093c-4675-9ccc-b05e13ebcaf8"
NC_042494.1	RepeatMasker	DNA/Ginger-1	23503894	23504337	3235	-	.	ID="RND-6_FAMILY-22402";Tend="2656";Tstart="2187";shortTE="F";uid="9cb73bc5-bb02-4725-b9f2-5fe220fbbe62"
NC_042494.1	RepeatMasker	DNA/Kolobok-E	132212138	132212807	3236	-	.	ID="RND-6_FAMILY-15442";Tend="2244";Tstart="1585";shortTE="F";uid="fb830562-3538-4e04-a267-64fe717197bc"
NC_042494.1	RepeatMasker	DNA/hAT-Tip100	13515349	13515605	1617	-	.	ID="RND-5_FAMILY-4689";Tend="1902";Tstart="1646";shortTE="F";uid="a8dda636-10dd-417e-ab4c-99a286be2975"
NC_042494.1	RepeatMasker	DNA	83360654	83361001	2892	-	.	ID="RND-6_FAMILY-44089";Tend="1063";Tstart="717";shortTE="F";uid="1e1a176f-d8b6-4d3b-a230-9c4a84d7a2f3"
NC_042494.1	RepeatMasker	RC/Helitron	308980	309799	3363	-	.	ID="RND-6_FAMILY-43";Tend="1665";Tstart="954";shortTE="F";uid="61571179-3045-4faa-ad9f-5d7939424734"
NC_042494.1	RepeatMasker	DNA/MULE-MuDR	165875634	165876041	2065	-	.	ID="RND-6_FAMILY-10550";Tend="418";Tstart="26";shortTE="F";uid="fb46d863-4f31-4883-8d09-dccae4445ebf"
NC_042494.1	RepeatMasker	DNA/hAT-Ac	49601760	49602125	2076	-	.	ID="dna8-11b_ap";Tend="483";Tstart="32";shortTE="F";uid="8741674f-9063-4a20-943f-a37e69e071ca"
NC_042494.1	RepeatMasker	DNA	139716831	139717148	1856	-	.	ID="DNA8-75_AP";Tend="318";Tstart="1";shortTE="F";uid="a07d8084-34fa-4894-aed3-fec749c2de06"
NC_042494.1	RepeatMasker	DNA/TcMar-Tigger	86283179	86283313	429	-	.	ID="RND-5_FAMILY-1883";Tend="505";Tstart="369";shortTE="F";uid="2b2e097e-6384-44b6-9773-350df9a1f376"
NC_042494.1	RepeatMasker	DNA/Ginger-1	88991191	88991978	2855	-	.	ID="RND-6_FAMILY-14973";TEgroup="ctg_2%7CRND-6_FAMILY-14973%7C9";Tend="1489";Tstart="957";shortTE="F";uid="6c7b5754-cdde-4027-a1e7-3677d489bf14"
NC_042494.1	RepeatMasker	Retroposon?	170708143	170708409	1080	-	.	ID="RND-6_FAMILY-2390";Tend="2623";Tstart="2354";shortTE="F";uid="3986f71a-459a-461e-b455-6266834ba68d"
NC_042494.1	RepeatMasker	LTR/Copia	74902825	74902961	1017	-	.	ID="RND-1_FAMILY-493";Tend="551";Tstart="415";shortTE="F";uid="bacbcfc5-cb9f-428c-bb84-b7f318ffb6b4"
NC_042494.1	RepeatMasker	Unknown	109029809	109030268	2573	-	.	ID="RND-4_FAMILY-926";Tend="1350";Tstart="956";shortTE="F";uid="59b4bb7f-cdff-4898-a60e-8e1f93a66813"
NC_042494.1	RepeatMasker	Unknown	16497115	16497470	2357	-	.	ID="RND-5_FAMILY-5550";Tend="1183";Tstart="809";shortTE="F";uid="4af45afa-edf5-4db1-8e7b-8234a06a1e13"
NC_042494.1	RepeatMasker	Unknown	50614231	50614386	538	-	.	ID="RND-1_FAMILY-161";Tend="1244";Tstart="1087";shortTE="F";uid="82761ff0-0e1a-4c68-875c-64e4b4bca837"
NC_042494.1	RepeatMasker	Unknown	113478748	113479104	727	-	.	ID="RND-5_FAMILY-8283";Tend="931";Tstart="548";shortTE="F";uid="0b446498-fd27-41fd-9439-a9f8b2036453"
NC_042494.1	RepeatMasker	DNA/hAT-Tip100	26960718	26961524	5475	-	.	ID="RND-4_FAMILY-3326";Tend="1538";Tstart="725";shortTE="F";uid="789a1ea2-ef86-41f3-a6b6-aa3c653b1fc5"
NC_042494.1	RepeatMasker	LINE/RTE-BovB	24074341	24075450	6140	-	.	ID="RND-6_FAMILY-5376";Tend="1199";Tstart="151";shortTE="F";uid="ae2cbf6b-2b82-4663-bc29-1152a49583f4"
NC_042494.1	RepeatMasker	DNA/Kolobok-E	122746105	122746337	420	-	.	ID="RND-4_FAMILY-542";Tend="1467";Tstart="1241";shortTE="F";uid="c3842638-eaa6-4580-9917-69bd37d5fdef"
NC_042494.1	RepeatMasker	DNA/TcMar-m44	13884862	13885022	436	-	.	ID="rnd-6_family-37227";Tend="1215";Tstart="1038";shortTE="F";uid="ce709c8d-5e93-44af-be7a-41bd921cae08"
NC_042494.1	RepeatMasker	DNA/Kolobok-E	113896606	113896752	538	-	.	ID="KOLOBOKE-3_AP";Tend="835";Tstart="693";shortTE="F";uid="61147f4d-00c2-46ba-a8bd-c7483ccc719d"
NC_042494.1	RepeatMasker	DNA/hAT-Tip100	96324222	96324437	510	-	.	ID="RND-5_FAMILY-2286";Tend="1594";Tstart="1350";shortTE="F";uid="7acec9e6-242d-4990-8773-7d2959a72515"
NC_042494.1	RepeatMasker	DNA/Ginger-1	67313696	67314611	6422	-	.	ID="RND-6_FAMILY-22402";Tend="1802";Tstart="881";shortTE="F";uid="16b05381-e90d-40a4-9c45-c0e285b4e4fe"
NC_042494.1	RepeatMasker	DNA/Ginger-1	13730080	13731050	4064	-	.	ID="rnd-6_family-9672";Tend="1620";Tstart="689";shortTE="F";uid="cd385ac4-180f-4518-8499-4406ed87dc76"
NC_042494.1	RepeatMasker	DNA/Ginger-1	77971013	77971625	4317	-	.	ID="RND-6_FAMILY-1559";Tend="1409";Tstart="800";shortTE="F";uid="e55043c8-038a-4831-8d10-409fd9653490"
NC_042494.1	RepeatMasker	RC/Helitron	9885696	9885894	573	-	.	ID="RND-5_FAMILY-1022";Tend="1471";Tstart="1309";shortTE="F";uid="cdbb8c82-7b2a-4830-be5b-d5663ab5b287"
NC_042494.1	RepeatMasker	DNA	136838169	136838300	915	-	.	ID="ttaa3b_ap";Tend="423";Tstart="294";shortTE="F";uid="ffb60829-1f37-4778-b5e2-8e8fd8fd2c18"
NC_042494.1	RepeatMasker	DNA/Ginger	93639446	93639553	493	-	.	ID="RND-5_FAMILY-1159";Tend="1910";Tstart="1801";shortTE="F";uid="9dbc7214-eb5f-4eb2-b015-dcfd2ada547e"
NC_042494.1	RepeatMasker	DNA/Sola-1	156140149	156140309	759	-	.	ID="RND-6_FAMILY-3980";Tend="1036";Tstart="880";shortTE="F";uid="6f9f32ec-a1cf-49d8-a061-ede32a9fbb85"
NC_042494.1	RepeatMasker	Unknown	46810563	46810733	480	-	.	ID="RND-3_FAMILY-73";Tend="1092";Tstart="923";shortTE="F";uid="acfeceb3-aeb1-4423-9db2-d8dbaa983856"
NC_042494.1	RepeatMasker	DNA	39156685	39156828	685	-	.	ID="dna4-2_ap";Tend="160";Tstart="12";shortTE="F";uid="1acf9ece-231b-4525-8658-ede45d56cdbc"
NC_042494.1	RepeatMasker	Retroposon?	128350973	128352171	6701	-	.	ID="RND-6_FAMILY-7552";Tend="1747";Tstart="86";shortTE="F";uid="779a1674-0079-41b2-9f71-ace5fd54816f"
NC_042494.1	RepeatMasker	Retroposon?	42454482	42454653	561	-	.	ID="RND-6_FAMILY-11842";TEgroup="ctg_2%7CRND-6_FAMILY-11842%7C7";Tend="963";Tstart="765";shortTE="F";uid="ecb02510-87d0-42d8-9ab2-340729573028"
NC_042494.1	RepeatMasker	Unknown	76563242	76563355	874	-	.	ID="RND-1_FAMILY-471";Tend="1033";Tstart="928";shortTE="F";uid="04a02d5c-9fbe-423b-88f4-adbc91ee3fc8"
NC_042494.1	RepeatMasker	Unknown	39337037	39337475	2428	-	.	ID="RND-5_FAMILY-3914";Tend="1343";Tstart="851";shortTE="F";uid="dfcf66e4-f000-4e44-a209-c443ddc12bc8"
NC_042494.1	RepeatMasker	LINE/I-Jockey	75669539	75669951	1391	-	.	ID="RND-1_FAMILY-267";Tend="1266";Tstart="858";shortTE="F";uid="53873cde-6e67-472b-aaaa-373e0990ee1e"
NC_042494.1	RepeatMasker	RC/Helitron	101948678	101949702	2934	-	.	ID="RND-5_FAMILY-1328";TEgroup="ctg_2%7CRND-5_FAMILY-1328%7C2";Tend="1955";Tstart="810";shortTE="F";uid="0f5d3079-7300-4f73-85ac-c0e61cdecad7"
NC_042494.1	RepeatMasker	DNA	107423479	107423945	3764	-	.	ID="RND-6_FAMILY-2929";Tend="1987";Tstart="1524";shortTE="F";uid="eb27b14a-b1b5-4d7f-bb95-11d54f7b08ea"
NC_042494.1	RepeatMasker	DNA/hAT-Tip100	169983743	169984220	2714	-	.	ID="RND-5_FAMILY-3283";Tend="1158";Tstart="662";shortTE="F";uid="e4ec484c-053c-42a7-9d67-b8ed5637b802"
NC_042494.1	RepeatMasker	DNA	142485508	142486174	3901	-	.	ID="DNA8-30_AP";Tend="710";Tstart="1";shortTE="F";uid="59d193d3-6489-4819-8616-7143aff43eed"
NC_042494.1	RepeatMasker	DNA/PIF-Harbinger	27355175	27355742	460	-	.	ID="ISL2EU-7_CFL";Tend="2248";Tstart="1694";shortTE="F";uid="5d856e03-6e23-417e-b12d-7afbee778fa5"
NC_042494.1	RepeatMasker	DNA/Ginger-1	167668345	167668453	416	-	.	ID="RND-6_FAMILY-22402";Tend="1265";Tstart="1088";shortTE="F";uid="45be4887-564c-4b9c-ae1f-439e4b311e96"
NC_042494.1	RepeatMasker	Unknown	103875955	103876235	1441	-	.	ID="RND-1_FAMILY-12";Tend="1229";Tstart="920";shortTE="F";uid="bf20d13c-34ec-4d19-b0f9-a802b5a7a152"
NC_042494.1	RepeatMasker	DNA/Kolobok-E	132827319	132827446	407	-	.	ID="KOLOBOKE-3_AP";Tend="2175";Tstart="2052";shortTE="F";uid="506ea9c8-e0bb-4444-a1aa-9122d478f59f"
NC_042494.1	RepeatMasker	DNA	47416959	47417592	2137	-	.	ID="DNA4-2_AP";TEgroup="ctg_2%7CDNA4-2_AP%7C15";Tend="768";Tstart="353";shortTE="F";uid="c5c7c3db-3143-49d3-9395-b1261671dc81"
NC_042494.1	RepeatMasker	DNA/Kolobok-E	29778929	29779481	708	-	.	ID="rnd-6_family-15442";Tend="2520";Tstart="1873";shortTE="F";uid="3ca4c33c-619e-4bd0-a5e0-c37a38ae967c"
NC_042494.1	RepeatMasker	DNA/Ginger-1	169859636	169860159	2678	-	.	ID="RND-4_FAMILY-641";Tend="1461";Tstart="968";shortTE="F";uid="339e4fc0-3ba8-4252-8097-7c5b382a0236"
NC_042494.1	RepeatMasker	DNA/Ginger-1	145557731	145558543	2805	-	.	ID="RND-6_FAMILY-8793";Tend="930";Tstart="144";shortTE="F";uid="262c2c4a-1787-4821-9d49-2005f1385a61"
NC_042494.1	RepeatMasker	Unknown	169181119	169181319	1487	-	.	ID="RND-5_FAMILY-6908";Tend="199";Tstart="4";shortTE="F";uid="56dc751a-4b1f-441b-9cb4-75d9eb5c8202"
NC_042494.1	RepeatMasker	DNA/TcMar-Tc1	39909796	39909958	806	-	.	ID="MARINER-N22_AG";Tend="1334";Tstart="1178";shortTE="F";uid="50c0ac74-e0fa-4344-b726-26be1ca32d30"
NC_042494.1	RepeatMasker	DNA/Kolobok-E	153750105	153750546	3336	-	.	ID="RND-6_FAMILY-15442";Tend="2198";Tstart="1758";shortTE="F";uid="f86dacac-6dc2-4e4e-8665-307b2f67af88"
NC_042494.1	RepeatMasker	DNA/Kolobok-E	123269983	123270192	758	-	.	ID="RND-4_FAMILY-542";Tend="1189";Tstart="985";shortTE="F";uid="bf1eb54f-d25a-491f-8131-28291cedc7d8"
NC_042494.1	RepeatMasker	Unknown	56739362	56739558	704	-	.	ID="RND-6_FAMILY-12595";Tend="713";Tstart="515";shortTE="F";uid="31b201df-11ba-4014-8d0f-011006a46ca8"
NC_042494.1	RepeatMasker	LINE/R1	142365017	142365197	1479	-	.	ID="RND-6_FAMILY-10662";Tend="790";Tstart="610";shortTE="F";uid="c8406e24-b45e-4fa5-a748-5f6e60b74102"
NC_042494.1	RepeatMasker	DNA	49898877	49899207	1568	-	.	ID="RND-6_FAMILY-1640";Tend="1059";Tstart="723";shortTE="F";uid="477bf1aa-89c0-4f7e-ba69-70caf4d7783a"
NC_042494.1	RepeatMasker	Retroposon?	103064814	103064934	453	-	.	ID="RND-5_FAMILY-3709";Tend="1372";Tstart="1238";shortTE="F";uid="dcf913c7-9f10-4faa-abcb-fd99ef1c32d5"
NC_042494.1	RepeatMasker	DNA/hAT-Tip100	64709099	64709210	504	-	.	ID="dna8-106_ap";Tend="425";Tstart="340";shortTE="F";uid="81fcfe54-e53b-43e6-bbe8-c5bbb46540db"
NC_042494.1	RepeatMasker	DNA/Kolobok-E	99557268	99558120	6073	-	.	ID="RND-4_FAMILY-3163";Tend="1827";Tstart="965";shortTE="F";uid="af0821d2-fd4e-42f4-900e-6ab1c6610261"
NC_042494.1	RepeatMasker	Unknown	3211719	3211839	974	-	.	ID="RND-6_FAMILY-181";Tend="1228";Tstart="1108";shortTE="F";uid="bd2501c1-cb78-464c-a6a2-7531e0e377ec"
NC_042494.1	RepeatMasker	DNA	118562794	118563170	1615	-	.	ID="DNAX-2_AP";Tend="462";Tstart="28";shortTE="F";uid="906ca286-b8ad-4f25-ad89-ed1c5b2b5ac2"
NC_042494.1	RepeatMasker	DNA/TcMar-m44	76466593	76466791	422	-	.	ID="DNAX-7_AP";TEgroup="ctg_2%7CDNAX-7_AP%7C1";Tend="311";Tstart="1";shortTE="T";uid="bf8bf932-5d0b-4108-bfa4-cc7b83c2d9ca"
NC_042494.1	RepeatMasker	Unknown	157529462	157529573	427	-	.	ID="RND-6_FAMILY-1986";Tend="811";Tstart="700";shortTE="F";uid="2c3312eb-bc92-4b92-b636-21965f9f8a7e"
NC_042494.1	RepeatMasker	Unknown	42851481	42851923	3166	-	.	ID="RND-5_FAMILY-738";Tend="1369";Tstart="930";shortTE="F";uid="bd96c60a-9e0a-4a30-91b8-f76253094610"
NC_042494.1	RepeatMasker	Unknown	157937400	157937616	1063	-	.	ID="RND-6_FAMILY-5309";Tend="514";Tstart="313";shortTE="F";uid="0a2386b4-2e8e-41bc-9256-d827051e7642"
NC_042494.1	RepeatMasker	DNA/hAT-Tip100	96067284	96067481	534	-	.	ID="RND-5_FAMILY-166";Tend="1236";Tstart="1052";shortTE="F";uid="a436fc4d-a308-46fb-a548-44b5d2e40e64"
NC_042494.1	RepeatMasker	DNA	19903277	19903797	992	-	.	ID="TTAA2C_AP";Tend="421";Tstart="1";shortTE="F";uid="ede79fef-222c-4ccf-a4e1-5f1c30fd2c6a"
NC_042494.1	RepeatMasker	DNA/hAT-Charlie	152144963	152145063	706	-	.	ID="HAT-N19_AP";Tend="349";Tstart="244";shortTE="F";uid="9e1668b1-150e-41b2-a28a-f4f9e2630780"
NC_042494.1	RepeatMasker	Retroposon?	159691175	159692139	3742	-	.	ID="RND-6_FAMILY-14514";Tend="1002";Tstart="86";shortTE="F";uid="4eb2fd0a-d966-4c0b-a4b8-52ac1f6a0213"
NC_042494.1	RepeatMasker	Retroposon?	170011949	170012173	743	-	.	ID="RND-5_FAMILY-3709";Tend="1973";Tstart="1783";shortTE="F";uid="1b6539fb-eb9c-459d-8d60-e600700f2603"
NC_042494.1	RepeatMasker	Unknown	102800710	102800941	1940	-	.	ID="RND-1_FAMILY-313";Tend="1246";Tstart="904";shortTE="F";uid="15380b81-f9f6-4bf0-9974-4b9e15c7de26"
NC_042494.1	RepeatMasker	DNA/hAT-Ac	128009364	128009992	3956	-	.	ID="RND-1_FAMILY-125";Tend="2238";Tstart="1529";shortTE="F";uid="134d58f9-0d1c-40fd-8485-8cc14becbd4a"
NC_042494.1	RepeatMasker	Unknown	115175756	115176299	3707	-	.	ID="RND-6_FAMILY-113";Tend="1019";Tstart="472";shortTE="F";uid="8753a61e-a7ec-441f-8fb9-a565895fddda"
NC_042494.1	RepeatMasker	DNA/TcMar-Mariner	46841689	46842187	2652	-	.	ID="rnd-5_family-4998";Tend="1394";Tstart="777";shortTE="F";uid="dc864e30-5f27-41dd-a7c6-b169c0264f04"
NC_042494.1	RepeatMasker	LTR/Gypsy	80248562	80249670	7860	-	.	ID="RND-6_FAMILY-3394";Tend="1596";Tstart="472";shortTE="F";uid="7068ffb8-2177-44f8-a279-a4d6a7f8c926"
NC_042494.1	RepeatMasker	DNA/Ginger-2	102058436	102059465	3459	-	.	ID="GINGER2-N2_AP";Tend="1646";Tstart="600";shortTE="F";uid="9e0fde3f-04d0-4e03-b5e8-c5a392b98feb"
NC_042494.1	RepeatMasker	DNA/hAT-Tip100	115164726	115165392	4143	-	.	ID="DNA8-42_AP";Tend="692";Tstart="1";shortTE="F";uid="8e6779d7-617b-405c-b486-f1558a56e8c2"
NC_042494.1	RepeatMasker	LTR/Gypsy	53292563	53292740	678	-	.	ID="RND-6_FAMILY-6538";Tend="983";Tstart="839";shortTE="F";uid="9a47e9ca-56b0-4811-a73b-d41a92972aed"
NC_042494.1	RepeatMasker	Unknown	50281788	50281903	547	-	.	ID="RND-5_FAMILY-676";Tend="945";Tstart="826";shortTE="F";uid="2d1740f7-5b2b-48fb-afdf-359da50a1174"
NC_042494.1	RepeatMasker	DNA/Kolobok-E	39743845	39744268	1578	-	.	ID="KOLOBOKE-3_AP";Tend="2178";Tstart="1769";shortTE="F";uid="fbc0bc07-19e5-46ad-961c-6df4da878ef7"
NC_042494.1	RepeatMasker	RC/Helitron	39107938	39108284	2643	-	.	ID="RND-5_FAMILY-535";Tend="1192";Tstart="840";shortTE="F";uid="ae5e6460-4f63-4049-970d-53ead526666b"
NC_042494.1	RepeatMasker	Unknown	36852733	36853151	1626	-	.	ID="RND-6_FAMILY-727";Tend="1103";Tstart="622";shortTE="F";uid="bc0f1864-4f1b-4c6c-8aa9-64b490412655"
NC_042494.1	RepeatMasker	LINE/I-Jockey	20770279	20770395	497	-	.	ID="RND-6_FAMILY-726";Tend="906";Tstart="775";shortTE="F";uid="5668d211-6a32-4b73-b313-d292cb5eea83"
NC_042494.1	RepeatMasker	Unknown	84452834	84453182	1283	-	.	ID="RND-5_FAMILY-142";Tend="1316";Tstart="918";shortTE="F";uid="75ded856-37a3-4454-bfdb-ac48eda95bab"
NC_042494.1	RepeatMasker	Retroposon?	7267874	7268149	1251	-	.	ID="RND-6_FAMILY-7552";Tend="1815";Tstart="1468";shortTE="F";uid="573e4817-afaa-4f52-884e-40428fddaf8f"
NC_042494.1	RepeatMasker	DNA	8659601	8659857	1790	-	.	ID="RND-1_FAMILY-464";Tend="1354";Tstart="1081";shortTE="F";uid="d9d5ae5f-a397-4b00-b1db-4d4659622dfb"
NC_042494.1	RepeatMasker	DNA/Kolobok-E	71766692	71766983	419	-	.	ID="RND-6_FAMILY-3437";Tend="1065";Tstart="786";shortTE="F";uid="01227931-7af6-447d-a987-24bcff61526d"
NC_042494.1	RepeatMasker	Unknown	86535499	86535779	1195	-	.	ID="RND-1_FAMILY-64";TEgroup="ctg_2%7CRND-1_FAMILY-64%7C3";Tend="1213";Tstart="940";shortTE="F";uid="99005ebe-ffec-4a82-b1e3-f5995a984732"
NC_042494.1	RepeatMasker	Unknown	13380892	13381155	558	-	.	ID="RND-6_FAMILY-14552";Tend="1958";Tstart="1638";shortTE="F";uid="79ab0807-ba6e-45bd-81c0-88cf0c050ee8"
NC_042494.1	RepeatMasker	Unknown	58574023	58574324	1854	-	.	ID="RND-4_FAMILY-1314";Tend="1568";Tstart="1268";shortTE="F";uid="6aa517bb-3d06-4c95-af9a-1757e2b48205"
NC_042494.1	RepeatMasker	DNA/Ginger-1	113750353	113750639	445	-	.	ID="GINGER1-1_AP";Tend="4412";Tstart="4128";shortTE="F";uid="fd84be29-377e-4aa3-96a7-965b1055285d"
NC_042494.1	RepeatMasker	DNA/hAT-Ac	40921145	40921275	425	-	.	ID="RND-5_FAMILY-2812";Tend="929";Tstart="798";shortTE="F";uid="556af89c-9378-4516-b947-ac845d95176a"
NC_042494.1	RepeatMasker	DNA	110045769	110045882	829	-	.	ID="RND-6_FAMILY-38477";Tend="1389";Tstart="1029";shortTE="F";uid="cd5c16cc-6ef3-49af-badd-f0cb9ea2dedb"
NC_042494.1	RepeatMasker	Unknown	25762953	25763400	2415	-	.	ID="RND-1_FAMILY-63";Tend="1444";Tstart="934";shortTE="F";uid="7d814a0f-2584-4c1b-bed2-e344bccebc05"
NC_042494.1	RepeatMasker	DNA/hAT?	61470944	61471085	818	-	.	ID="RND-5_FAMILY-10198";Tend="815";Tstart="662";shortTE="F";uid="65c759f8-725a-4569-b82c-10764baee6a4"
NC_042494.1	RepeatMasker	Unknown	5939290	5939401	456	-	.	ID="RND-6_FAMILY-5506";Tend="640";Tstart="541";shortTE="F";uid="0b820e5f-d451-4c2c-840a-c14971d3e003"
NC_042494.1	RepeatMasker	DNA/Kolobok-E	102362263	102362883	495	-	.	ID="koloboke-2_ap";Tend="1279";Tstart="162";shortTE="F";uid="33d5a698-e23b-4b13-895b-860155056222"
NC_042494.1	RepeatMasker	Unknown	111315444	111315622	432	-	.	ID="RND-5_FAMILY-676";Tend="770";Tstart="587";shortTE="F";uid="985589d6-b364-4586-a3b7-427d6073198b"
NC_042494.1	RepeatMasker	Retroposon?	18163809	18164108	720	-	.	ID="RND-6_FAMILY-17746";Tend="1315";Tstart="1035";shortTE="F";uid="731ddd86-da90-48b6-bd35-9e3c5b331b95"
NC_042494.1	RepeatMasker	Unknown	167836350	167836657	532	-	.	ID="RND-5_FAMILY-2356";Tend="1004";Tstart="705";shortTE="F";uid="79d7dfd7-b8f6-44bb-8b6e-4f27f3bb1525"
NC_042494.1	RepeatMasker	DNA/hAT-Ac	130342393	130342547	864	-	.	ID="RND-6_FAMILY-5450";Tend="1196";Tstart="1043";shortTE="F";uid="4b76542d-386f-4b8d-bf99-0588cad123da"
NC_042494.1	RepeatMasker	Unknown	71206579	71207076	488	-	.	ID="RND-1_FAMILY-142";Tend="843";Tstart="348";shortTE="F";uid="4265fb5c-43d3-4cc3-b296-a436c9c3ce13"
NC_042494.1	RepeatMasker	DNA/Kolobok-E	170310583	170311157	2990	-	.	ID="RND-1_FAMILY-42";Tend="1452";Tstart="868";shortTE="F";uid="29c44196-34b8-416b-8aa6-7bd8c65ab40f"
NC_042494.1	RepeatMasker	DNA/hAT	99186424	99186710	1970	-	.	ID="DNA8-53B_AP";Tend="287";Tstart="4";shortTE="F";uid="e3f7a0a4-7821-4fbb-b801-2b23075be5c6"
NC_042494.1	RepeatMasker	Unknown	108147319	108147707	2211	-	.	ID="RND-1_FAMILY-546";Tend="355";Tstart="16";shortTE="F";uid="119f539d-ed6e-481b-9609-ee8d63948b14"
NC_042494.1	RepeatMasker	DNA/Kolobok-E	150726590	150726706	466	-	.	ID="RND-6_FAMILY-3437";Tend="638";Tstart="527";shortTE="F";uid="2bba7991-8f85-4ace-bfd9-4ddf7213bd5d"
NC_042494.1	RepeatMasker	Unknown	125126683	125127400	5039	-	.	ID="RND-1_FAMILY-163";Tend="725";Tstart="5";shortTE="F";uid="aa944f2e-a751-453b-914d-43566b801c3d"
NC_042494.1	RepeatMasker	DNA/Ginger-1	127622631	127622828	1036	-	.	ID="RND-6_FAMILY-3871";Tend="1083";Tstart="893";shortTE="F";uid="d207c2cc-46ee-48d8-b8b9-f6120b2e7861"
NC_042494.1	RepeatMasker	DNA/Ginger-1	133212276	133213179	6451	-	.	ID="RND-6_FAMILY-22402";Tend="2354";Tstart="1454";shortTE="F";uid="9079f4f5-4643-426d-a502-147f390efe19"
NC_042494.1	RepeatMasker	DNA	72744733	72744967	1151	-	.	ID="ttaa3c_ap";Tend="424";Tstart="220";shortTE="F";uid="459a5701-74a8-4e11-a0d1-9e52b3b5bedf"
NC_042494.1	RepeatMasker	Retroposon?	66601869	66602001	413	-	.	ID="RND-6_FAMILY-11842";Tend="1207";Tstart="1074";shortTE="F";uid="93260dd0-4e1f-4588-ae5b-fc8f2d77ceb8"
NC_042494.1	RepeatMasker	DNA	74195185	74195660	1134	-	.	ID="RND-1_FAMILY-464";Tend="1406";Tstart="961";shortTE="F";uid="da6adfe0-e9d0-4fab-b0bf-e5311233bc89"
NC_042494.1	RepeatMasker	DNA	150970388	150970621	1338	-	.	ID="TTAA2D_AP";Tend="431";Tstart="194";shortTE="F";uid="beaa5407-b3cc-4808-a00a-c5b42eb542c0"
NC_042494.1	RepeatMasker	Retroposon?	106314572	106315373	489	-	.	ID="RND-6_FAMILY-57";Tend="1425";Tstart="683";shortTE="F";uid="cb3c9139-0484-480f-b415-6b1971782e56"
NC_042494.1	RepeatMasker	DNA/hAT-Ac	44911575	44912112	3632	-	.	ID="DNA8-56_AP";Tend="585";Tstart="1";shortTE="F";uid="567c2901-5b90-4956-978c-e13ba81abb4a"
NC_042494.1	RepeatMasker	DNA/hAT-Tip100	64545924	64546547	413	-	.	ID="RND-6_FAMILY-372";Tend="1120";Tstart="542";shortTE="F";uid="cbe32ca7-35ee-4033-ae38-d37fb7862800"
NC_042494.1	RepeatMasker	DNA/hAT-Ac	134945571	134945690	597	-	.	ID="RND-6_FAMILY-24053";Tend="373";Tstart="255";shortTE="F";uid="4f27efd4-9812-4a44-90c5-abcca1cd05e6"
NC_042494.1	RepeatMasker	Unknown	142296796	142296896	490	-	.	ID="RND-1_FAMILY-2";Tend="1337";Tstart="1240";shortTE="F";uid="2d814d7e-6acb-453b-8c17-665316fecae3"
NC_042494.1	RepeatMasker	DNA/hAT-Tip100	142309594	142309741	806	-	.	ID="RND-6_FAMILY-10924";Tend="1734";Tstart="1584";shortTE="F";uid="5bc54f78-5e5e-4e3f-b54e-6ddeac6fdea0"
NC_042494.1	RepeatMasker	Unknown	103014473	103015225	4961	-	.	ID="RND-6_FAMILY-727";Tend="1295";Tstart="545";shortTE="F";uid="e4c537f0-a819-485d-ac71-167d4e9e9890"
NC_042494.1	RepeatMasker	DNA/Ginger-1	138245454	138245684	1198	-	.	ID="RND-6_FAMILY-20286";Tend="1825";Tstart="1603";shortTE="F";uid="25ac03e8-0ee0-4cf1-ba3d-9c8dde091b3d"
NC_042494.1	RepeatMasker	DNA/Ginger-1	97450027	97450445	1185	-	.	ID="RND-6_FAMILY-20286";Tend="2517";Tstart="2074";shortTE="F";uid="16238254-7343-4016-842b-369ae8eabfae"
NC_042494.1	RepeatMasker	DNA/Ginger-1	32379263	32379793	3715	-	.	ID="RND-4_FAMILY-641";Tend="1475";Tstart="948";shortTE="F";uid="d3c05bc5-0077-449d-8cee-ce6e76306614"
NC_042494.1	RepeatMasker	DNA/hAT-Ac	147439508	147439943	3098	-	.	ID="DNA8-93_AP";Tend="419";Tstart="1";shortTE="F";uid="08336a21-23e6-490d-b6bc-a52019c53384"
NC_042494.1	RepeatMasker	DNA	73980219	73980626	2004	-	.	ID="TTAA7_AP";Tend="434";Tstart="1";shortTE="F";uid="0738c0fb-0263-49f7-b899-e31b09a56db5"
NC_042494.1	RepeatMasker	Retroposon?	45814770	45815818	5487	-	.	ID="RND-6_FAMILY-14514";Tend="997";Tstart="1";shortTE="F";uid="d3e35797-c26d-4650-a61e-73871343e512"
NC_042494.1	RepeatMasker	Retroposon?	24168510	24169180	3689	-	.	ID="RND-6_FAMILY-29059";Tend="2562";Tstart="1939";shortTE="F";uid="ac18e94b-4dd0-45f1-a385-323eabcca839"
NC_042494.1	RepeatMasker	LTR/Gypsy	125197217	125197337	702	-	.	ID="RND-5_FAMILY-3256";Tend="997";Tstart="890";shortTE="F";uid="43a56a83-5866-488e-9ffe-78c03b92d1ad"
NC_042494.1	RepeatMasker	DNA	18130937	18131149	1035	-	.	ID="dna4-2_ap";Tend="220";Tstart="1";shortTE="F";uid="a31a7060-4af8-4631-920d-400a74a58089"
NC_042494.1	RepeatMasker	DNA/Ginger-1	146808778	146809018	1533	-	.	ID="RND-5_FAMILY-7031";Tend="1104";Tstart="877";shortTE="F";uid="79530413-b211-48f5-be5f-6324f2c6ec82"
NC_042494.1	RepeatMasker	DNA/MULE-MuDR	89692989	89693714	5209	-	.	ID="DNA8-110_AP";Tend="689";Tstart="1";shortTE="F";uid="40f7c220-02a7-4acd-be9f-f8f243388493"
NC_042494.1	RepeatMasker	DNA/TcMar-m44	162169126	162169322	589	-	.	ID="RND-4_FAMILY-1899";Tend="1517";Tstart="1343";shortTE="F";uid="437e62b8-c0c2-45f3-beae-9cf5697eb922"
NC_042494.1	RepeatMasker	Unknown	22362548	22362816	1495	-	.	ID="RND-6_FAMILY-30224";Tend="368";Tstart="13";shortTE="F";uid="dec99e53-44b2-4afe-bfed-c5d9b623f311"
NC_042494.1	RepeatMasker	Unknown	88651567	88651767	1699	-	.	ID="RND-1_FAMILY-303";Tend="1155";Tstart="955";shortTE="F";uid="3b6d4350-af3c-4782-8fbb-55b3e0ebcd09"
NC_042494.1	RepeatMasker	LTR/Copia	96145289	96145998	5437	-	.	ID="RND-6_FAMILY-17346";Tend="1439";Tstart="724";shortTE="F";uid="5a323244-d7f8-441e-85bb-64080fa584c6"
NC_042494.1	RepeatMasker	Unknown	78219599	78219979	2858	-	.	ID="RND-5_FAMILY-2196";Tend="1137";Tstart="760";shortTE="F";uid="b8f393b0-43ad-432c-baea-3537a4384ba2"
NC_042494.1	RepeatMasker	Unknown	146411600	146411754	1212	-	.	ID="RND-5_FAMILY-12977";Tend="1131";Tstart="976";shortTE="F";uid="c3f07a8b-0209-4d93-b5ca-61e4b1345e32"
NC_042494.1	RepeatMasker	DNA/hAT-Tip100	46744453	46744692	1535	-	.	ID="RND-5_FAMILY-9086";Tend="1170";Tstart="946";shortTE="F";uid="0be734d7-ceca-4a27-a50f-a8d3c5879f41"
NC_042494.1	RepeatMasker	Unknown	53653345	53653625	2285	-	.	ID="RND-6_FAMILY-13164";Tend="1227";Tstart="947";shortTE="F";uid="5cfc4619-bb4c-46d5-be65-d2dadb8415c2"
NC_042494.1	RepeatMasker	DNA/hAT-Tip100	104180036	104180250	1719	-	.	ID="RND-6_FAMILY-1180";Tend="1166";Tstart="935";shortTE="F";uid="4044840b-376c-4dbf-b2b6-1220c38b70a1"
NC_042494.1	RepeatMasker	DNA/hAT-Tip100	6963382	6963583	424	-	.	ID="DNA8-28_AP";Tend="1034";Tstart="814";shortTE="F";uid="ead03cf0-3297-4e9b-8bc1-192734bb3ab4"
NC_042494.1	RepeatMasker	DNA/hAT-hAT19	82037951	82038109	700	-	.	ID="RND-1_FAMILY-541";Tend="648";Tstart="489";shortTE="F";uid="c7a9f6f4-3953-45ac-adf6-2bdcc9a1c1b2"
NC_042494.1	RepeatMasker	RC/Helitron	111394006	111394181	884	-	.	ID="RND-6_FAMILY-8085";Tend="1723";Tstart="1529";shortTE="F";uid="682684f9-1540-4c1a-91ae-4f57c996a11b"
NC_042494.1	RepeatMasker	DNA/hAT-Ac	4173180	4173424	475	-	.	ID="RND-6_FAMILY-12898";Tend="1937";Tstart="1713";shortTE="F";uid="1c4dea1e-073e-41d4-b3c7-d536f3707576"
NC_042494.1	RepeatMasker	Retroposon?	100342761	100342871	437	-	.	ID="RND-5_FAMILY-509";TEgroup="ctg_2%7CRND-5_FAMILY-509%7C3";Tend="292";Tstart="233";shortTE="F";uid="fda3eec8-ff16-4d2b-882e-d5a3664bbb2e"
NC_042494.1	RepeatMasker	DNA	91486090	91486259	416	-	.	ID="dnax-2_ap";Tend="340";Tstart="169";shortTE="F";uid="a4729669-a264-4403-baa5-fa97da7dc65c"
NC_042494.1	RepeatMasker	DNA/hAT-hAT19	109219660	109220083	716	-	.	ID="RND-6_FAMILY-14435";Tend="3277";Tstart="2860";shortTE="F";uid="01740c63-5636-4529-a4bb-bd98cb5bddd3"
NC_042494.1	RepeatMasker	RC/Helitron	81520693	81520981	1779	-	.	ID="RND-1_FAMILY-95";Tend="1225";Tstart="933";shortTE="F";uid="6d37bb1a-d209-47c1-a3ec-e6907810e73e"
NC_042494.1	RepeatMasker	DNA/hAT-Tip100	71057079	71057851	645	-	.	ID="HAT-15_LMI";Tend="4432";Tstart="3652";shortTE="F";uid="bbb28cf7-61e8-468a-871b-af57e7e52a20"
NC_042494.1	RepeatMasker	DNA	118470112	118470630	1712	-	.	ID="RND-6_FAMILY-5629";Tend="1632";Tstart="1093";shortTE="F";uid="4e79dd2c-61e9-44a4-9cfe-a9a7158215dd"
NC_042494.1	RepeatMasker	DNA	77627365	77627651	679	-	.	ID="DNA4-1_AP";Tend="808";Tstart="524";shortTE="F";uid="37368faa-040f-48dc-96b5-38e5ac6bbf4f"
NC_042494.1	RepeatMasker	DNA/Ginger	134759340	134759705	2314	-	.	ID="RND-6_FAMILY-2771";Tend="1149";Tstart="776";shortTE="F";uid="db43c4a3-4a31-4283-bf69-ee41c42db920"
NC_042494.1	RepeatMasker	DNA/Kolobok-E	4596053	4596241	882	-	.	ID="RND-6_FAMILY-10629";Tend="858";Tstart="658";shortTE="F";uid="dee68dc8-7d8b-410a-9543-72aacba52356"
NC_042494.1	RepeatMasker	DNA/Kolobok-E	14203758	14204161	744	-	.	ID="RND-1_FAMILY-434";TEgroup="ctg_2%7CRND-1_FAMILY-434%7C2";Tend="1858";Tstart="876";shortTE="F";uid="bc96ed3f-585c-4eee-8dc8-c38af0a5a664"
NC_042494.1	RepeatMasker	DNA/hAT	66265128	66265355	1088	-	.	ID="RND-5_FAMILY-4993";Tend="1133";Tstart="903";shortTE="F";uid="1492ec5e-d891-4289-9e19-b28a8fef9fee"
NC_042494.1	RepeatMasker	DNA/hAT-Tip100	134320044	134320156	444	-	.	ID="RND-6_FAMILY-11845";Tend="1473";Tstart="1363";shortTE="F";uid="58eedd61-9b7d-476b-93b0-3559354c4b33"
NC_042494.1	RepeatMasker	DNA/Ginger-1	145615755	145616137	3102	-	.	ID="RND-6_FAMILY-22402";Tend="2631";Tstart="2237";shortTE="F";uid="ca32a364-841c-4da3-8609-c976efa7385a"
NC_042494.1	RepeatMasker	DNA/hAT-hAT19	41057906	41058135	927	-	.	ID="DNA8-82_AP";Tend="748";Tstart="532";shortTE="F";uid="f139f200-f5a6-4a0d-a73b-2253c052ee87"
NC_042494.1	RepeatMasker	Unknown	4593956	4594398	744	-	.	ID="RND-1_FAMILY-2";Tend="1384";Tstart="837";shortTE="F";uid="c25f66da-409a-4f9a-be8a-aefdd545da15"
NC_042494.1	RepeatMasker	Retroposon?	41085489	41085634	588	-	.	ID="RND-6_FAMILY-14953";Tend="1783";Tstart="1653";shortTE="F";uid="0db66e6f-bee4-406b-87af-55e0cd5bc44d"
NC_042494.1	RepeatMasker	DNA	81242744	81243209	2878	-	.	ID="TTAA2B_AP";Tend="426";Tstart="1";shortTE="F";uid="b23242f2-6372-407f-84b5-84bf8ba9de88"
NC_042494.1	RepeatMasker	DNA/hAT	108575046	108575482	2783	-	.	ID="RND-5_FAMILY-6682";Tend="1425";Tstart="956";shortTE="F";uid="a97cd07c-ee4f-4cbe-9aa0-eb29c27ddf06"
NC_042494.1	RepeatMasker	DNA/Ginger-1	65474742	65475366	743	-	.	ID="RND-6_FAMILY-20286";Tend="2519";Tstart="1883";shortTE="F";uid="fd146a27-6bf2-40d0-a51f-57a83f491da5"
NC_042494.1	RepeatMasker	DNA	71429985	71430194	583	-	.	ID="DNA4-2_AP";Tend="465";Tstart="252";shortTE="F";uid="67fd02e3-1ce0-4f32-82f8-1e96dd014581"
NC_042494.1	RepeatMasker	Unknown	67993144	67993451	2564	-	.	ID="RND-1_FAMILY-151";Tend="1295";Tstart="988";shortTE="F";uid="f33447e9-e8ea-4a58-8282-fc970187e857"
NC_042494.1	RepeatMasker	RC/Helitron	80076895	80077018	1035	-	.	ID="RND-1_FAMILY-6";Tend="1317";Tstart="1194";shortTE="F";uid="9c0ee540-74e7-4454-b773-4077aedf98ee"
NC_042494.1	RepeatMasker	DNA	23571756	23572059	491	-	.	ID="DNA4-3_AP";Tend="625";Tstart="332";shortTE="F";uid="15a19278-e0f5-435a-922e-315a15b08e43"
NC_042494.1	RepeatMasker	Unknown	73459773	73460075	1299	-	.	ID="RND-1_FAMILY-15";Tend="1233";Tstart="952";shortTE="F";uid="dc714b76-e903-47c8-bddc-c492105da858"
NC_042494.1	RepeatMasker	DNA	151959436	151959604	1197	-	.	ID="TTAA19_AP";Tend="528";Tstart="349";shortTE="F";uid="69b02d53-42d2-4ecb-99b5-6d5f57014056"
NC_042494.1	RepeatMasker	DNA/hAT-Ac	22835823	22835936	648	-	.	ID="dna8-91_ap";Tend="680";Tstart="572";shortTE="F";uid="12cd3afe-84de-4cbe-a217-d48044625862"
NC_042494.1	RepeatMasker	Unknown	9281093	9281473	865	-	.	ID="RND-6_FAMILY-8018";Tend="1345";Tstart="968";shortTE="F";uid="630a4e9c-69bb-47c3-82de-e60958733eb8"
NC_042494.1	RepeatMasker	Retroposon?	125361113	125361301	1071	-	.	ID="RND-5_FAMILY-2724";Tend="180";Tstart="1";shortTE="F";uid="f76800e5-c50f-474f-98e7-9d7ce5a96bc7"
NC_042494.1	RepeatMasker	DNA/Ginger	32310593	32311160	3829	-	.	ID="RND-6_FAMILY-2771";Tend="1354";Tstart="781";shortTE="F";uid="7d029bc7-9b3e-4bc6-b06f-fdd7f879f10e"
NC_042494.1	RepeatMasker	DNA/TcMar-m44	155308388	155308523	1038	-	.	ID="dnax-3b_ap";Tend="138";Tstart="1";shortTE="F";uid="945609fe-1fe3-4ea4-ab08-418c1e6ab1c9"
NC_042494.1	RepeatMasker	Unknown	55348211	55348406	1226	-	.	ID="RND-3_FAMILY-73";Tend="1161";Tstart="966";shortTE="F";uid="5681b30a-ff7f-49d6-9376-55e7f94f67c2"
NC_042494.1	RepeatMasker	DNA/Kolobok-E	11955380	11955715	869	-	.	ID="RND-6_FAMILY-1999";Tend="2021";Tstart="1693";shortTE="F";uid="b9118848-bf89-482c-a880-c3adaede60ee"
NC_042494.1	RepeatMasker	DNA/hAT-Tip100	129644819	129645051	1421	-	.	ID="DNA8-19_AP";Tend="233";Tstart="1";shortTE="F";uid="2da27f64-4a70-47fc-8ac5-e9cb2b914b33"
NC_042494.1	RepeatMasker	Retroposon?	22787186	22788037	7212	-	.	ID="SINE2-2_AP";Tend="855";Tstart="1";shortTE="F";uid="984baf65-7e03-4324-8b7e-db69ff6b7cbb"
NC_042494.1	RepeatMasker	DNA/Ginger-1	47453285	47453572	1105	-	.	ID="rnd-6_family-20286";Tend="1359";Tstart="1068";shortTE="F";uid="4e114111-6353-4d9e-b5f4-acfb1a0c54ad"
NC_042494.1	RepeatMasker	Retroposon?	77979072	77979488	595	-	.	ID="RND-5_FAMILY-398";Tend="1447";Tstart="973";shortTE="F";uid="7ceba0ff-91b7-4e7f-bc3f-cd1597b6b4d9"
NC_042494.1	RepeatMasker	Unknown	104070121	104070320	758	-	.	ID="RND-6_FAMILY-7884";Tend="1055";Tstart="854";shortTE="F";uid="67373eba-dc24-4a55-b423-bf28ff30648f"
NC_042494.1	RepeatMasker	Unknown	137756231	137756407	473	-	.	ID="RND-5_FAMILY-2356";Tend="1630";Tstart="1458";shortTE="F";uid="054eaf64-4f87-428e-b7d0-dbfb7121d677"
NC_042494.1	RepeatMasker	Unknown	41829686	41830372	4331	-	.	ID="RND-6_FAMILY-4393";Tend="1491";Tstart="734";shortTE="F";uid="cc9ea96a-ad84-4483-a6ed-ea33dd73f531"
NC_042494.1	RepeatMasker	DNA/Ginger-1	148847346	148847850	3436	-	.	ID="RND-4_FAMILY-641";Tend="1473";Tstart="970";shortTE="F";uid="12a263f9-d214-4f5b-8097-30d75d3aad8c"
NC_042494.1	RepeatMasker	Unknown	119916795	119917044	553	-	.	ID="RND-1_FAMILY-20";Tend="1117";Tstart="831";shortTE="F";uid="955376ce-f07c-4082-b476-0659b438b828"
NC_042494.1	RepeatMasker	DNA/hAT	170191662	170191935	1283	-	.	ID="DNA8-1_AP";Tend="847";Tstart="527";shortTE="F";uid="2eacedb2-bbd5-4d8b-acd1-d3d25ff0a461"
NC_042494.1	RepeatMasker	DNA/Ginger-1	96427808	96427980	850	-	.	ID="RND-6_FAMILY-9672";Tend="976";Tstart="820";shortTE="F";uid="2d6847fe-a8b3-41bb-b24e-5d1004d7b124"
NC_042494.1	RepeatMasker	DNA/MULE-MuDR	80861446	80861613	698	-	.	ID="DNA8-28B_AP";Tend="598";Tstart="402";shortTE="F";uid="1e6626e6-9168-47ab-b937-de15b3e97bfb"
NC_042494.1	RepeatMasker	Unknown	105129965	105130358	3002	-	.	ID="RND-6_FAMILY-5507";Tend="1241";Tstart="848";shortTE="F";uid="9c6b98cd-0157-4304-8226-4e191d46a56d"
NC_042494.1	RepeatMasker	DNA	113457090	113457254	1312	-	.	ID="RND-1_FAMILY-464";Tend="1413";Tstart="1250";shortTE="F";uid="4c2c51c4-25c3-4d52-8491-395e59ccc66b"
NC_042494.1	RepeatMasker	Unknown	165446893	165447188	2128	-	.	ID="RND-1_FAMILY-185";Tend="1253";Tstart="958";shortTE="F";uid="35d110a3-42a6-4650-ba39-aa67b1270e34"
NC_042494.1	RepeatMasker	Unknown	34072695	34073124	2651	-	.	ID="RND-6_FAMILY-10174";Tend="1396";Tstart="953";shortTE="F";uid="b5f1cff1-9cab-4a97-9597-88476f4b95e1"
NC_042494.1	RepeatMasker	DNA	151840808	151841026	931	-	.	ID="TTAA11_AP";Tend="249";Tstart="1";shortTE="F";uid="ebd70bd6-2a46-475f-a421-b054f189bcb4"
NC_042494.1	RepeatMasker	Unknown	55275753	55276194	2300	-	.	ID="RND-1_FAMILY-311";Tend="1296";Tstart="915";shortTE="F";uid="eec43596-cc34-4758-b548-b14116de7d51"
NC_042494.1	RepeatMasker	DNA/hAT-Tip100	3982824	3984943	10373	-	.	ID="RND-6_FAMILY-26813";Tend="2008";Tstart="56";shortTE="F";uid="99c3acb1-1533-4192-a20d-16d873e345a2"
NC_042494.1	RepeatMasker	DNA/Ginger-1	43586287	43586602	1995	-	.	ID="RND-6_FAMILY-1559";Tend="2547";Tstart="2179";shortTE="F";uid="44fe1715-7ede-4d00-8922-767c0cd39b3a"
NC_042494.1	RepeatMasker	DNA/hAT	45459390	45459690	2052	-	.	ID="RND-5_FAMILY-2044";Tend="1255";Tstart="954";shortTE="F";uid="884a82e7-0ec2-4bb1-8852-766a3f97e741"
NC_042494.1	RepeatMasker	Retroposon?	41654874	41655500	1255	-	.	ID="RND-6_FAMILY-11842";Tend="2169";Tstart="1548";shortTE="F";uid="49255b5d-baa3-4831-a77a-f82cd6f9026f"
NC_042494.1	RepeatMasker	DNA/Ginger-1	90836807	90837370	3198	-	.	ID="rnd-4_family-641";Tend="1478";Tstart="960";shortTE="F";uid="57e58dcf-059f-4682-a548-a2012c98ecd0"
NC_042494.1	RepeatMasker	RC/Helitron	144445678	144445860	1083	-	.	ID="RND-6_FAMILY-23021";Tend="1701";Tstart="1517";shortTE="F";uid="8a6019c6-c35c-4da8-b3ee-0a1e3495c4ff"
NC_042494.1	RepeatMasker	DNA/Ginger-1	14119459	14119883	1506	-	.	ID="rnd-6_family-954";Tend="1239";Tstart="851";shortTE="F";uid="1ec25e5d-1e96-4b1a-89b3-687af273eb79"
NC_042494.1	RepeatMasker	DNA/Ginger-1	29508924	29509285	2106	-	.	ID="RND-5_FAMILY-5803";Tend="1152";Tstart="811";shortTE="F";uid="19c54658-4b75-49e3-812b-bddc776a9bb5"
NC_042494.1	RepeatMasker	DNA/PiggyBac	24187307	24187586	1570	-	.	ID="RND-6_FAMILY-3815";Tend="511";Tstart="231";shortTE="F";uid="8517bf7c-6dac-46ed-84ee-e1e931575229"
NC_042494.1	RepeatMasker	Retroposon?	143681211	143681381	657	-	.	ID="RND-5_FAMILY-3709";Tend="1688";Tstart="1510";shortTE="F";uid="c5951c4a-7aad-49ff-9e7b-ec1900127b7f"
NC_042494.1	RepeatMasker	Unknown	122884931	122885135	523	-	.	ID="RND-3_FAMILY-73";Tend="1163";Tstart="942";shortTE="F";uid="88fa3430-fa7b-46f6-9ced-5290e6237c6e"
NC_042494.1	RepeatMasker	Unknown	40742431	40742579	645	-	.	ID="RND-1_FAMILY-240";Tend="1115";Tstart="952";shortTE="F";uid="78c4f8a6-2b5e-437b-b8a3-ff06420d22d2"
NC_042494.1	RepeatMasker	Unknown	98286561	98287076	3040	-	.	ID="RND-1_FAMILY-54";Tend="1378";Tstart="837";shortTE="F";uid="85cafaff-1018-4299-9e0b-746808afcc1b"
NC_042494.1	RepeatMasker	Unknown	152869179	152869304	433	-	.	ID="RND-6_FAMILY-2799";Tend="651";Tstart="527";shortTE="F";uid="961b039f-b186-43d0-8591-cfc21bfc1a97"
NC_042494.1	RepeatMasker	Unknown	124558397	124558571	547	-	.	ID="RND-6_FAMILY-7178";Tend="1000";Tstart="820";shortTE="F";uid="b615f89b-19a1-41ee-9a0a-7bef720ceb70"
NC_042494.1	RepeatMasker	DNA/Ginger-1	16625332	16626020	4951	-	.	ID="RND-5_FAMILY-7031";Tend="1580";Tstart="880";shortTE="F";uid="22477901-85a4-4e85-9267-97078127c663"
NC_042494.1	RepeatMasker	RC/Helitron	74699606	74699945	1555	-	.	ID="RND-5_FAMILY-6725";Tend="1373";Tstart="1046";shortTE="F";uid="b406c33b-3aa4-40c8-b56f-233ef3ef1c90"
NC_042494.1	RepeatMasker	DNA/MULE-MuDR	151533343	151534346	3224	-	.	ID="RND-6_FAMILY-11663";TEgroup="ctg_2%7CRND-6_FAMILY-11663%7C1";Tend="1284";Tstart="140";shortTE="F";uid="3f5d0a34-7014-4a69-8593-1c0c1e0697e7"
NC_042494.1	RepeatMasker	DNA/hAT-hAT19	104084770	104085439	4716	-	.	ID="DNA8-97_AP";Tend="696";Tstart="1";shortTE="F";uid="a878603b-e510-462c-8f38-adcd3e19d3de"
NC_042494.1	RepeatMasker	DNA/Kolobok-E	137850941	137851141	812	-	.	ID="KOLOBOKE-3_AP";Tend="2177";Tstart="1961";shortTE="F";uid="2507acd7-cb75-410b-bebe-332efa883912"
NC_042494.1	RepeatMasker	Retroposon?	4198798	4199499	2780	-	.	ID="RND-6_FAMILY-11842";Tend="2200";Tstart="1660";shortTE="F";uid="133273d2-529c-41ef-b9c9-1f2e0f80bee4"
NC_042494.1	RepeatMasker	DNA/hAT-Tip100	24035026	24036286	7756	-	.	ID="RND-1_FAMILY-77";Tend="2203";Tstart="879";shortTE="F";uid="dd17bcfb-2ba0-4daf-b99a-e36e2abe367a"
NC_042494.1	RepeatMasker	Retroposon?	125998153	125998380	749	-	.	ID="RND-5_FAMILY-1426";Tend="1948";Tstart="1720";shortTE="F";uid="61450d53-c84d-44ae-9372-b621a6c56f9f"
NC_042494.1	RepeatMasker	DNA/Ginger-1	67236753	67236927	1168	-	.	ID="RND-6_FAMILY-14973";Tend="1491";Tstart="1321";shortTE="F";uid="62eef519-e804-4a72-9c31-3b4e2a93807d"
NC_042494.1	RepeatMasker	RC/Helitron	125146320	125146446	1828	-	.	ID="RND-6_FAMILY-43";Tend="1924";Tstart="1382";shortTE="F";uid="faf4a35c-18da-4b05-afcc-aaebdd234968"
NC_042494.1	RepeatMasker	DNA/hAT-Tip100	130342049	130342413	2918	-	.	ID="RND-1_FAMILY-101";Tend="1840";Tstart="1466";shortTE="F";uid="2e88a6c2-59e6-4d21-b2a5-8c00f7973506"
NC_042494.1	RepeatMasker	DNA/Ginger-1	64927371	64927880	3219	-	.	ID="RND-6_FAMILY-14973";Tend="1496";Tstart="964";shortTE="F";uid="bff8ed0f-82f9-422a-a7a5-28cf7c7896ef"
NC_042494.1	RepeatMasker	DNA	119548831	119549038	891	-	.	ID="DNA2-3_AP";Tend="215";Tstart="1";shortTE="F";uid="eda07c18-e19b-4369-ab0f-38147757da53"
NC_042494.1	RepeatMasker	Unknown	13908436	13908556	609	-	.	ID="RND-5_FAMILY-3217";Tend="1794";Tstart="1664";shortTE="F";uid="7cdf078d-95ac-4a95-ae92-659cc6d08697"
NC_042494.1	RepeatMasker	Retroposon?	94970384	94970519	480	-	.	ID="RND-6_FAMILY-5001";Tend="830";Tstart="697";shortTE="F";uid="5d818cec-9c95-41af-8de2-cf9084494a37"
NC_042494.1	RepeatMasker	DNA/MULE-MuDR	85540162	85540447	714	-	.	ID="RND-6_FAMILY-10985";Tend="1076";Tstart="786";shortTE="F";uid="8795744d-3078-4fb5-a756-4472dd4139aa"
NC_042494.1	RepeatMasker	DNA	148698968	148699686	942	-	.	ID="DNA4-2_AP";Tend="769";Tstart="1";shortTE="F";uid="1c359fd5-f898-4bcf-a84a-59ca00e7e243"
NC_042494.1	RepeatMasker	DNA/Ginger-1	89588115	89588478	2554	-	.	ID="RND-6_FAMILY-51198";Tend="2546";Tstart="2192";shortTE="F";uid="5d1443db-4f78-44a2-924d-7a59e2e7221c"
NC_042494.1	RepeatMasker	RC/Helitron	37302955	37303236	592	-	.	ID="RND-4_FAMILY-831";Tend="1473";Tstart="1251";shortTE="F";uid="f9b5daa6-2a31-425c-ab4e-812d01b5d218"
NC_042494.1	RepeatMasker	DNA/Ginger-1	35533691	35533968	1224	-	.	ID="RND-6_FAMILY-954";Tend="1062";Tstart="776";shortTE="F";uid="8b72cea8-d4aa-44d1-89e3-9b9faf9f3504"
NC_042494.1	RepeatMasker	Retroposon?	3887835	3888522	2574	-	.	ID="RND-6_FAMILY-11842";Tend="2284";Tstart="1570";shortTE="F";uid="9ae6746e-4a12-4258-b999-b853878d9c0f"
NC_042494.1	RepeatMasker	DNA/Ginger-1	67160046	67160602	4050	-	.	ID="RND-4_FAMILY-641";Tend="1473";Tstart="934";shortTE="F";uid="4b0be646-49a1-47e2-888c-a60e61acff6c"
NC_042494.1	RepeatMasker	DNA	73691429	73691742	844	-	.	ID="RND-6_FAMILY-8931";Tend="1410";Tstart="1046";shortTE="F";uid="f80f72f7-93c0-44b0-8469-079443141229"
NC_042494.1	RepeatMasker	DNA	133818376	133818612	945	-	.	ID="dna4-1_ap";Tend="242";Tstart="1";shortTE="F";uid="60d0986f-ef5b-48dc-8644-7db2cb7a2cbc"
NC_042494.1	RepeatMasker	DNA	167501544	167502292	4132	-	.	ID="DNA4-2_AP";Tend="769";Tstart="1";shortTE="F";uid="853205e4-49ba-42ac-ac0f-c32bc5ed48a9"
NC_042494.1	RepeatMasker	DNA	28608767	28609158	1630	-	.	ID="DNAX-2_AP";Tend="467";Tstart="62";shortTE="F";uid="76d6ce08-4d7b-4b1f-a892-2bd1ae6d5ae2"
NC_042494.1	RepeatMasker	Unknown	124592565	124592764	978	-	.	ID="RND-6_FAMILY-17568";Tend="1868";Tstart="1638";shortTE="F";uid="f1912ff3-97b7-40cd-b75f-dd36a6e92c31"
NC_042494.1	RepeatMasker	Unknown	104114324	104114475	574	-	.	ID="RND-6_FAMILY-15383";Tend="978";Tstart="840";shortTE="F";uid="5515322b-0c96-4be3-a376-907c0eb525c3"
NC_042494.1	RepeatMasker	DNA/Ginger-1	166719278	166719425	509	-	.	ID="RND-6_FAMILY-51198";Tend="923";Tstart="769";shortTE="F";uid="088a4ce1-7b55-4a6c-92a6-aaf580cfb033"
NC_042494.1	RepeatMasker	DNA/hAT-hAT19	142451134	142451394	548	-	.	ID="HAT-N12_AP";Tend="270";Tstart="1";shortTE="F";uid="e7592906-da46-4c6e-a0ea-1bc3701add53"
NC_042494.1	RepeatMasker	DNA/hAT-Tip100	87373640	87373820	849	-	.	ID="DNA8-106_AP";Tend="609";Tstart="423";shortTE="F";uid="238161bc-ebf9-470f-97e4-a28b1e083f14"
NC_042494.1	RepeatMasker	LINE/I-Jockey	112863820	112863937	561	-	.	ID="RND-6_FAMILY-15742";Tend="1438";Tstart="1318";shortTE="F";uid="79acc1d5-20b4-45f3-881f-ed9d6d2c896b"
NC_042494.1	RepeatMasker	Unknown	87202985	87203359	1459	-	.	ID="RND-4_FAMILY-188";Tend="993";Tstart="649";shortTE="F";uid="960c54c5-68a0-440e-99bb-22bfa6644032"
NC_042494.1	RepeatMasker	DNA/hAT-hAT19	149031995	149032253	725	-	.	ID="RND-6_FAMILY-17058";Tend="684";Tstart="442";shortTE="F";uid="230a8b92-89ec-49f8-904f-db3d450417ba"
NC_042494.1	RepeatMasker	LINE/I-Jockey	61987846	61988035	588	-	.	ID="RND-6_FAMILY-19606";Tend="1468";Tstart="1296";shortTE="F";uid="aedc7d89-033c-4769-a996-fecc9f1d754e"
NC_042494.1	RepeatMasker	LINE/I	95538663	95539253	438	-	.	ID="RND-5_FAMILY-6255";Tend="1182";Tstart="593";shortTE="F";uid="c3680db1-5b73-4602-9ac1-cc764f95d953"
NC_042494.1	RepeatMasker	LINE/CR1	70895134	70895613	601	-	.	ID="RND-5_FAMILY-1218";Tend="1381";Tstart="926";shortTE="F";uid="ae98e54f-b6c0-4240-a2b7-51b69c5f3137"
NC_042494.1	RepeatMasker	DNA	69801861	69802107	1985	-	.	ID="DNA8-15_AP";Tend="241";Tstart="1";shortTE="F";uid="c0829a21-27e9-4e9c-a479-cb21cad4bc56"
NC_042494.1	RepeatMasker	DNA/CMC-EnSpm	169308091	169308255	1229	-	.	ID="RND-6_FAMILY-7508";Tend="1151";Tstart="986";shortTE="F";uid="6bf7dc84-c14e-4e2b-b07b-630653aa9aca"
NC_042494.1	RepeatMasker	Retroposon?	103280940	103281073	530	-	.	ID="RND-6_FAMILY-19157";Tend="711";Tstart="576";shortTE="F";uid="ddd1739d-378e-42df-836d-e13dea392caf"
NC_042494.1	RepeatMasker	Unknown	130844038	130844200	784	-	.	ID="RND-1_FAMILY-15";Tend="1189";Tstart="1025";shortTE="F";uid="d8f599b2-0172-4b9d-b26a-57d051b4849b"
NC_042494.1	RepeatMasker	LINE/I-Jockey	17242191	17242344	739	-	.	ID="RND-6_FAMILY-14724";Tend="1604";Tstart="1465";shortTE="F";uid="ab20fa9e-5dce-44d4-adf8-27d78ca879ba"
NC_042494.1	RepeatMasker	DNA	151106082	151106946	1621	-	.	ID="DNA4-1_AP";TEgroup="ctg_2%7CDNA4-1_AP%7C15";Tend="821";Tstart="32";shortTE="F";uid="95adb0a0-51cb-4981-84ef-361da2b95c1f"
NC_042494.1	RepeatMasker	RC/Helitron	114249822	114250437	4926	-	.	ID="RND-1_FAMILY-33";Tend="1768";Tstart="1157";shortTE="F";uid="883614dd-e24a-4cd5-a25a-83f601fe3df8"
NC_042494.1	RepeatMasker	DNA/P	139920229	139920452	1956	-	.	ID="DNA8-4_AP";Tend="224";Tstart="1";shortTE="F";uid="89f2f41b-2a56-404b-945f-e7f3280e137d"
NC_042494.1	RepeatMasker	DNA/Kolobok-E	18972213	18972386	563	-	.	ID="RND-6_FAMILY-9044";Tend="1803";Tstart="1624";shortTE="F";uid="e025591d-2e84-4c59-b72e-eceadd84fc94"
NC_042494.1	RepeatMasker	DNA/hAT-Tip100	155754910	155755099	1273	-	.	ID="dna8-63_ap";Tend="168";Tstart="1";shortTE="F";uid="643bc1dc-6e98-4a6d-bf02-5f5caa5d251a"
NC_042494.1	RepeatMasker	Unknown	153470720	153470869	1255	-	.	ID="RND-5_FAMILY-5550";Tend="955";Tstart="806";shortTE="F";uid="0388e842-33ce-4bf8-8773-763c65af8ccf"
NC_042494.1	RepeatMasker	DNA/hAT-Ac	29836582	29836965	865	-	.	ID="RND-5_FAMILY-932";Tend="1193";Tstart="810";shortTE="F";uid="4c2e641b-1138-4d45-92cc-733faa03b2a1"
NC_042494.1	RepeatMasker	DNA	6197882	6198156	1017	-	.	ID="DNA4-2_AP";Tend="768";Tstart="461";shortTE="F";uid="3a919699-42ab-460b-8893-3cbecea08807"
NC_042494.1	RepeatMasker	DNA	99762835	99763273	1006	-	.	ID="RND-6_FAMILY-14385";Tend="1359";Tstart="916";shortTE="F";uid="d48c3782-46f5-4d60-996c-3370f4324f56"
NC_042494.1	RepeatMasker	Retroposon?	131047189	131047499	911	-	.	ID="RND-5_FAMILY-1426";Tend="1601";Tstart="1284";shortTE="F";uid="5a4bc288-761f-4162-96f0-b643090ec359"
NC_042494.1	RepeatMasker	DNA	37374367	37374624	1105	-	.	ID="DNA8-61_AP";Tend="515";Tstart="253";shortTE="F";uid="2ffc9b20-f255-49be-a9de-f6d8077955f3"
NC_042494.1	RepeatMasker	DNA/hAT-Tip100	128816262	128816753	3087	-	.	ID="RND-6_FAMILY-18666";Tend="1463";Tstart="966";shortTE="F";uid="52be56d3-68a7-4b39-810b-dab84d96dcf1"
NC_042494.1	RepeatMasker	DNA	136861419	136861755	920	-	.	ID="DNA4-2_AP";Tend="695";Tstart="386";shortTE="F";uid="6b1cdbbf-e630-4a9e-9efd-77240fd8b9c3"
NC_042494.1	RepeatMasker	DNA/Kolobok-E	64750378	64750781	1312	-	.	ID="RND-4_FAMILY-542";Tend="1432";Tstart="979";shortTE="F";uid="80b8614e-e300-430c-89d0-e304ff3ca487"
NC_042494.1	RepeatMasker	DNA	23333267	23333709	2070	-	.	ID="ttaa3_ap";Tend="429";Tstart="1";shortTE="F";uid="9c4ac53c-8076-4637-ab30-50c377979586"
NC_042494.1	RepeatMasker	Unknown	49600514	49600719	969	-	.	ID="RND-1_FAMILY-113";Tend="1343";Tstart="1129";shortTE="F";uid="af8ec591-3909-4423-b034-3ca41835a5a5"
NC_042494.1	RepeatMasker	DNA/Kolobok-E	71767169	71767357	705	-	.	ID="RND-6_FAMILY-10575";Tend="1121";Tstart="944";shortTE="F";uid="5bd55384-31ed-4adc-b47d-3886f8f0048e"
NC_042494.1	RepeatMasker	Unknown	168881339	168881457	406	-	.	ID="RND-5_FAMILY-2196";Tend="1727";Tstart="1635";shortTE="F";uid="86d0a0bc-ccf2-4542-937b-eb637ad22b82"
NC_042494.1	RepeatMasker	Retroposon?	41795154	41796415	6768	-	.	ID="RND-6_FAMILY-7552";Tend="2950";Tstart="1669";shortTE="F";uid="efe0b291-579f-4df4-9136-e061260b828c"
NC_042494.1	RepeatMasker	Retroposon?	83179583	83180329	3601	-	.	ID="RND-4_FAMILY-1371";Tend="1160";Tstart="296";shortTE="F";uid="bda88c63-291d-48a5-a11b-917334bdec90"
NC_042494.1	RepeatMasker	DNA/hAT-Tip100	52297508	52297850	2847	-	.	ID="DNA8-106_AP";Tend="345";Tstart="1";shortTE="F";uid="2d6d778b-6a9c-413a-9b89-69535c438634"
NC_042494.1	RepeatMasker	DNA/TcMar-m44?	93344665	93344836	1008	-	.	ID="dnax-4_ap";Tend="172";Tstart="2";shortTE="F";uid="baa7e672-04d5-462d-83d3-5f364cc73a70"
NC_042494.1	RepeatMasker	DNA	138979494	138980271	2471	-	.	ID="DNA4-1_AP";Tend="821";Tstart="1";shortTE="F";uid="6b7d0473-35a3-4110-8d85-72ad648aa837"
NC_042494.1	RepeatMasker	DNA/hAT	156307963	156308423	1586	-	.	ID="RND-5_FAMILY-583";Tend="1322";Tstart="850";shortTE="F";uid="123622a5-243f-4675-8033-8f73e208450d"
NC_042494.1	RepeatMasker	LINE/L2	139347923	139349455	5088	-	.	ID="RND-5_FAMILY-16339";Tend="2130";Tstart="655";shortTE="F";uid="a73328dd-17d1-4068-9bc2-0e996bacf1af"
NC_042494.1	RepeatMasker	Unknown	137784515	137784975	1039	-	.	ID="RND-5_FAMILY-2356";Tend="1412";Tstart="962";shortTE="F";uid="904349ff-a982-47cf-a2ac-b6c328d3d341"
NC_042494.1	RepeatMasker	DNA/Ginger-1	24000321	24000488	745	-	.	ID="RND-6_FAMILY-6101";Tend="2000";Tstart="1849";shortTE="F";uid="48c57534-4670-4a8c-8fd9-5108dc0fd311"
NC_042494.1	RepeatMasker	Retroposon?	160666947	160668043	8909	-	.	ID="RND-6_FAMILY-7552";Tend="2363";Tstart="1264";shortTE="F";uid="17577ec7-8963-4573-a0ed-c8484cb2004e"
NC_042494.1	RepeatMasker	DNA/Ginger-1	96743210	96744179	6777	-	.	ID="RND-6_FAMILY-20286";Tend="2080";Tstart="1088";shortTE="F";uid="9dac984d-2df9-4c40-b6a9-a24ab90473c6"
NC_042494.1	RepeatMasker	DNA/hAT-Tip100	166707888	166708035	1213	-	.	ID="RND-1_FAMILY-101";Tend="1021";Tstart="874";shortTE="F";uid="8617266b-5ce2-4e11-8b91-bbf51d653733"
NC_042494.1	RepeatMasker	LINE/I-Jockey	160641763	160641924	1077	-	.	ID="RND-6_FAMILY-20965";Tend="1936";Tstart="1774";shortTE="F";uid="4bd6ff83-7dbd-491a-973c-5bdfb0f2d838"
NC_042494.1	RepeatMasker	Unknown	60716485	60716626	651	-	.	ID="RND-5_FAMILY-1362";Tend="1601";Tstart="1471";shortTE="F";uid="e3e8013e-133e-4436-8fdc-414a2bfcebae"
NC_042494.1	RepeatMasker	DNA/hAT?	170295885	170296625	3557	-	.	ID="rnd-6_family-13545";Tend="1631";Tstart="496";shortTE="F";uid="86e43302-211b-490a-9804-7264dcc1f59b"
NC_042494.1	RepeatMasker	DNA/hAT-Ac	164144671	164145122	2095	-	.	ID="DNA8-20_AP";Tend="454";Tstart="37";shortTE="F";uid="d5783ebf-40ca-4927-bd3a-b306adb2c4c1"
NC_042494.1	RepeatMasker	DNA/Ginger-1	155493629	155493851	1114	-	.	ID="RND-6_FAMILY-9672";Tend="2281";Tstart="2052";shortTE="F";uid="8c928db8-76e9-4496-b213-96358245d823"
NC_042494.1	RepeatMasker	Retroposon?	97434425	97435167	5815	-	.	ID="RND-6_FAMILY-2390";Tend="2523";Tstart="1747";shortTE="F";uid="0f1b1a85-b0bf-4f09-bd16-81795453887d"
NC_042494.1	RepeatMasker	DNA/Kolobok-E	104294371	104294475	469	-	.	ID="RND-5_FAMILY-751";Tend="1841";Tstart="1738";shortTE="F";uid="2202ca6f-7ff5-4399-81b3-c195e350706b"
NC_042494.1	RepeatMasker	Retroposon?	91346714	91346949	1111	-	.	ID="RND-6_FAMILY-14495";Tend="2559";Tstart="2341";shortTE="F";uid="b862c4af-6aab-4c84-8881-dbcbeea30661"
NC_042494.1	RepeatMasker	Retroposon?	125424275	125424440	502	-	.	ID="RND-5_FAMILY-600";Tend="1662";Tstart="1494";shortTE="F";uid="16503422-5a5d-460a-8105-82a4d0a45af0"
NC_042494.1	RepeatMasker	DNA/Kolobok-E	26303307	26304005	2505	-	.	ID="RND-6_FAMILY-4225";Tend="2638";Tstart="1932";shortTE="F";uid="a26b7064-db9e-4640-a1b7-a8391a564b8b"
NC_042494.1	RepeatMasker	DNA/Kolobok-E	14913730	14915031	6651	-	.	ID="RND-6_FAMILY-829";Tend="1575";Tstart="297";shortTE="F";uid="41628401-4802-40a8-8359-bbaca3b66724"
NC_042494.1	RepeatMasker	DNA/hAT-Tip100	41145384	41146321	7445	-	.	ID="RND-1_FAMILY-170";Tend="1849";Tstart="888";shortTE="F";uid="b2b67214-5727-4911-9361-87af262d7ba0"
NC_042494.1	RepeatMasker	DNA	122451453	122451815	2260	-	.	ID="TTAA18_AP";Tend="560";Tstart="204";shortTE="F";uid="3a07a1ec-aeac-4fa3-a549-4570cc5cbf88"
NC_042494.1	RepeatMasker	LINE/I-Jockey	123645006	123645554	1017	-	.	ID="RND-6_FAMILY-13349";Tend="1702";Tstart="942";shortTE="F";uid="413b40d8-856d-4e31-8f31-d9ec432c6165"
NC_042494.1	RepeatMasker	Unknown	25090786	25090929	582	-	.	ID="RND-6_FAMILY-9844";Tend="1544";Tstart="1393";shortTE="F";uid="b6dd9b12-41b8-43a7-b144-37984a7257cb"
NC_042494.1	RepeatMasker	RC/Helitron	144718122	144718359	2118	-	.	ID="RND-6_FAMILY-1898";Tend="592";Tstart="355";shortTE="F";uid="da87732e-3a35-488f-98a3-7da98a2f9efc"
NC_042494.1	RepeatMasker	DNA/hAT	41471203	41471513	2152	-	.	ID="RND-6_FAMILY-21055";Tend="1245";Tstart="938";shortTE="F";uid="26b8587b-e898-4158-9460-d71028ff9ea1"
NC_042494.1	RepeatMasker	Satellite	147767398	147767614	912	-	.	ID="RND-6_FAMILY-38872";Tend="750";Tstart="547";shortTE="F";uid="78675d28-3a30-4b34-9bf6-dd7840200729"
NC_042494.1	RepeatMasker	LINE/I-Jockey	144050036	144051002	6736	-	.	ID="RND-6_FAMILY-726";Tend="1740";Tstart="773";shortTE="F";uid="9111b30f-df5e-42c2-8d70-a9cc79110bd0"
NC_042494.1	RepeatMasker	Unknown	58486341	58486556	886	-	.	ID="RND-6_FAMILY-27889";Tend="1648";Tstart="1402";shortTE="F";uid="b7bd7549-c7b8-47fb-a821-8b981fcbbc6d"
NC_042494.1	RepeatMasker	DNA/hAT?	16057860	16058072	745	-	.	ID="RND-5_FAMILY-1226";Tend="1425";Tstart="1216";shortTE="F";uid="a64d9945-f13e-411f-a1ea-86b0ae9b113d"
NC_042494.1	RepeatMasker	DNA/hAT-hAT19	62394379	62394891	3836	-	.	ID="DNA8-66_AP";Tend="578";Tstart="1";shortTE="F";uid="69368a66-267d-4882-ae67-1f07d3f8f017"
NC_042494.1	RepeatMasker	Unknown	147563184	147563349	791	-	.	ID="RND-1_FAMILY-2";Tend="1340";Tstart="1180";shortTE="F";uid="77466705-bbd1-45c4-87c7-98f5c8b210fa"
NC_042494.1	RepeatMasker	DNA/Ginger-1	97579202	97579418	1096	-	.	ID="rnd-6_family-14973";Tend="1114";Tstart="928";shortTE="F";uid="302acfe3-63f3-4a03-a645-fe9ed7149c77"
NC_042494.1	RepeatMasker	DNA/Sola-1	135785696	135785859	677	-	.	ID="DNA4-7_AP";Tend="706";Tstart="547";shortTE="F";uid="520b406f-468e-4c63-91ff-fe49b98336fe"
NC_042494.1	RepeatMasker	DNA/Ginger	81080488	81081342	2539	-	.	ID="RND-6_FAMILY-2771";Tend="2067";Tstart="1200";shortTE="F";uid="291c76f9-5f19-4c86-afba-7b3b50dfa636"
NC_042494.1	RepeatMasker	RC/Helitron	67224497	67224743	723	-	.	ID="RND-4_FAMILY-667";TEgroup="ctg_2%7CRND-4_FAMILY-667%7C18";Tend="1730";Tstart="1233";shortTE="F";uid="0cc941f4-c7d3-4467-9890-38f8ee975d1f"
NC_042494.1	RepeatMasker	Unknown	13054246	13054529	1875	-	.	ID="RND-6_FAMILY-17635";Tend="1287";Tstart="975";shortTE="F";uid="dd4a1480-b564-4262-abc9-1fa42d31c59c"
NC_042494.1	RepeatMasker	DNA	56147221	56147523	1500	-	.	ID="DNA4-1_AP";Tend="332";Tstart="1";shortTE="F";uid="0de9c8ed-6d90-4266-bf5b-a79283dfcf21"
NC_042494.1	RepeatMasker	DNA/MULE-MuDR	47773897	47774140	500	-	.	ID="RND-6_FAMILY-6851";Tend="1076";Tstart="850";shortTE="F";uid="85726ebf-a963-4ad9-8d2d-c5510f4b0e56"
NC_042494.1	RepeatMasker	DNA	60470342	60470519	420	-	.	ID="DNA4-3_AP";Tend="535";Tstart="351";shortTE="F";uid="b25357b0-1abb-4f05-a5b4-b32890540a34"
NC_042494.1	RepeatMasker	DNA/Kolobok-E	151806566	151807306	2962	-	.	ID="RND-5_FAMILY-6218";Tend="1827";Tstart="971";shortTE="F";uid="8b603e4a-4cac-4beb-a319-af564d44d3f7"
NC_042494.1	RepeatMasker	DNA/hAT	148136195	148136809	1893	-	.	ID="RND-5_FAMILY-1289";Tend="1505";Tstart="837";shortTE="F";uid="e6e330b0-a452-4334-b332-5158c42f7548"
NC_042494.1	RepeatMasker	LINE/R1-LOA	54700055	54701146	6390	-	.	ID="RND-5_FAMILY-2367";Tend="1546";Tstart="364";shortTE="F";uid="6b3da4a3-d0c6-43ae-80b6-b462643269d9"
NC_042494.1	RepeatMasker	DNA/Academ-1	2144847	2145255	2268	-	.	ID="RND-6_FAMILY-5602";Tend="1368";Tstart="965";shortTE="F";uid="26f98563-e999-40ca-b3dc-3ccfcde7dfd9"
NC_042494.1	RepeatMasker	DNA/hAT-hAT19	62207636	62208003	2525	-	.	ID="DNA8-64_AP";Tend="376";Tstart="1";shortTE="F";uid="a0d77464-2e32-4a85-a25c-6c4d1314f45a"
NC_042494.1	RepeatMasker	Retroposon?	6569901	6570189	2434	-	.	ID="RND-6_FAMILY-2390";Tend="2524";Tstart="2235";shortTE="F";uid="06185f25-0c05-45f3-91a7-a461a73d3b6e"
NC_042494.1	RepeatMasker	LINE/L2	59672783	59673013	565	-	.	ID="RND-6_FAMILY-16300";Tend="1640";Tstart="1430";shortTE="F";uid="0b3bc73e-1228-49ac-85d2-ade0dd2ec546"
NC_042494.1	RepeatMasker	DNA	169313374	169313793	3148	-	.	ID="ttaa4_ap";Tend="433";Tstart="1";shortTE="F";uid="45a01a69-7725-4336-810a-458866f81d64"
NC_042494.1	RepeatMasker	Unknown	11260738	11260869	610	-	.	ID="RND-6_FAMILY-270";Tend="710";Tstart="579";shortTE="F";uid="1f23f905-6a8c-40e1-85f6-ce117758dbbd"
NC_042494.1	RepeatMasker	DNA	120873390	120874037	500	-	.	ID="dna4-2_ap";TEgroup="ctg_2%7Cdna4-2_ap%7C31";Tend="281";Tstart="2";shortTE="F";uid="a291e517-7a31-4555-9194-f91ca9a582c0"
NC_042494.1	RepeatMasker	DNA/hAT	124949551	124949737	1313	-	.	ID="DNA8-108_AP";Tend="545";Tstart="348";shortTE="F";uid="afdd76bc-b9ec-401d-a83f-f01ee741757b"
NC_042494.1	RepeatMasker	DNA	7809953	7810440	1519	-	.	ID="RND-5_FAMILY-294";Tend="897";Tstart="383";shortTE="F";uid="5d97b8f8-4225-4538-9ed3-51e365b712c7"
NC_042494.1	RepeatMasker	DNA/Kolobok-E	53524509	53525843	9963	-	.	ID="RND-6_FAMILY-9043";Tend="1855";Tstart="558";shortTE="F";uid="1da501b6-1326-401b-a69e-14c8a68987d2"
NC_042494.1	RepeatMasker	Retroposon?	96290507	96290913	3454	-	.	ID="RND-6_FAMILY-7552";Tend="1214";Tstart="811";shortTE="F";uid="74a7d85d-9b97-4bc1-942c-00635442dae2"
NC_042494.1	RepeatMasker	DNA/Kolobok-E	111623027	111623233	843	-	.	ID="rnd-6_family-15442";Tend="2217";Tstart="2105";shortTE="F";uid="ddfb67d3-36a4-4d5c-8232-228aa104d540"
NC_042494.1	RepeatMasker	DNA/Kolobok-E	119270252	119271504	6856	-	.	ID="RND-5_FAMILY-751";Tend="1893";Tstart="608";shortTE="F";uid="a593024d-55fc-4fa0-9030-6bbd1613c634"
NC_042494.1	RepeatMasker	DNA/hAT?	22355200	22355596	1359	-	.	ID="RND-6_FAMILY-245";Tend="397";Tstart="13";shortTE="F";uid="e4c0d47c-8f4e-4181-a30f-617548ba3638"
NC_042494.1	RepeatMasker	Retroposon?	32161696	32161864	921	-	.	ID="RND-5_FAMILY-836";Tend="2491";Tstart="2324";shortTE="F";uid="cf1e362f-37c4-4271-8fac-cd7f2de9bb9c"
NC_042494.1	RepeatMasker	DNA	76509301	76509783	1691	-	.	ID="RND-5_FAMILY-294";Tend="876";Tstart="383";shortTE="F";uid="864bf20c-4d9b-40af-ab12-b6305ad8bd10"
NC_042494.1	RepeatMasker	Retroposon?	90194777	90194915	428	-	.	ID="RND-6_FAMILY-36278";Tend="1556";Tstart="1419";shortTE="F";uid="2781a94b-4573-49a9-bb8b-580b4c138093"
NC_042494.1	RepeatMasker	DNA/hAT-Ac	27586631	27586799	595	-	.	ID="DNA8-91B_AP";Tend="643";Tstart="481";shortTE="F";uid="0eba68e7-0250-4d36-a126-02e8b81c092e"
NC_042494.1	RepeatMasker	DNA	4856787	4857210	1816	-	.	ID="RND-1_FAMILY-226";Tend="1844";Tstart="1451";shortTE="F";uid="77f84b3b-f0c9-4e8c-9d6f-77c807170c5b"
NC_042494.1	RepeatMasker	LINE/I-Jockey	60091845	60092276	1789	-	.	ID="RND-5_FAMILY-77";Tend="1400";Tstart="957";shortTE="F";uid="bad33c3a-c3b2-4757-91de-f431df078c4d"
NC_042494.1	RepeatMasker	DNA	147584746	147584998	1305	-	.	ID="ttaa4_ap";Tend="268";Tstart="17";shortTE="F";uid="4e98c40a-fd52-471e-af7c-d6b78c34c6cf"
NC_042494.1	RepeatMasker	Unknown	153599473	153599600	686	-	.	ID="RND-6_FAMILY-1741";Tend="1273";Tstart="1143";shortTE="F";uid="6ab65b7c-6140-4b81-8f14-8f1934b16596"
NC_042494.1	RepeatMasker	DNA/hAT-Tip100	168977544	168977741	556	-	.	ID="RND-6_FAMILY-5070";Tend="1245";Tstart="1059";shortTE="F";uid="aa618d47-8363-4ea6-912a-37b38a6a0ec0"
NC_042494.1	RepeatMasker	Unknown	94111320	94111557	642	-	.	ID="RND-6_FAMILY-8896";Tend="814";Tstart="586";shortTE="F";uid="93b5aada-9540-4280-ac6b-fe557e92bbd5"
NC_042494.1	RepeatMasker	DNA	43500599	43501107	1477	-	.	ID="ttaa18_ap";Tend="508";Tstart="10";shortTE="F";uid="9c3cdced-ada3-4116-b56d-d52c802e7bb3"
NC_042494.1	RepeatMasker	DNA/Ginger-1	71086891	71087745	6200	-	.	ID="RND-5_FAMILY-5803";Tend="1698";Tstart="818";shortTE="F";uid="ef33b816-3d51-4109-91b6-6d3c37dcc53e"
NC_042494.1	RepeatMasker	DNA/TcMar-Pogo	61924710	61925145	916	-	.	ID="RND-6_FAMILY-10626";TEgroup="ctg_2%7CRND-6_FAMILY-10626%7C2";Tend="1218";Tstart="398";shortTE="F";uid="3e2bf222-1c92-421c-8da2-a7f90eb4cea7"
NC_042494.1	RepeatMasker	DNA/hAT-Ac	95514923	95515290	2001	-	.	ID="RND-1_FAMILY-125";Tend="2273";Tstart="1901";shortTE="F";uid="fa951103-168a-4b73-88bb-059ba4b75c32"
NC_042494.1	RepeatMasker	DNA/TcMar-Tigger	68242732	68242931	721	-	.	ID="DNA2-8_AP";Tend="765";Tstart="575";shortTE="F";uid="12ae5e79-a976-4286-aec9-411f5cf470a1"
NC_042494.1	RepeatMasker	DNA/hAT-Tip100	48042318	48042482	982	-	.	ID="dna8-63_ap";Tend="168";Tstart="1";shortTE="F";uid="9e3af1b0-e514-469a-ae2c-100f228d7963"
NC_042494.1	RepeatMasker	DNA	161019002	161019318	1960	-	.	ID="DNA8-7_AP";Tend="309";Tstart="1";shortTE="F";uid="6910567e-ded2-4172-accf-f42bd446ca49"
NC_042494.1	RepeatMasker	DNA/Ginger-1	13784777	13785074	2470	-	.	ID="RND-6_FAMILY-3332";Tend="1092";Tstart="795";shortTE="F";uid="dde24aab-e8a8-4609-97ff-1052d78205da"
NC_042494.1	RepeatMasker	Retroposon?	3609739	3609977	697	-	.	ID="RND-6_FAMILY-291";Tend="1789";Tstart="1591";shortTE="F";uid="be3dbdf8-6d61-42f5-b787-739ac7039cba"
NC_042494.1	RepeatMasker	RC/Helitron	42268656	42268786	562	-	.	ID="RND-4_FAMILY-831";Tend="1001";Tstart="886";shortTE="F";uid="03bd9bcf-0cea-4eb0-8c06-ecd8e0a76fe5"
NC_042494.1	RepeatMasker	DNA	65385318	65385714	1515	-	.	ID="TTAA3_AP";Tend="425";Tstart="35";shortTE="F";uid="7e634477-3560-4cdc-a8c7-42fd077147b7"
NC_042494.1	RepeatMasker	Unknown	50623178	50623473	624	-	.	ID="RND-6_FAMILY-7855";Tend="1628";Tstart="1356";shortTE="F";uid="b84f71f3-bc20-48d9-a0b3-d29fdaddce06"
NC_042494.1	RepeatMasker	DNA	38841499	38841731	642	-	.	ID="RND-6_FAMILY-5383";Tend="1320";Tstart="1081";shortTE="F";uid="514fe989-2f19-4517-911c-2b6f63706d63"
NC_042494.1	RepeatMasker	DNA/Ginger-1	43197482	43198296	4698	-	.	ID="RND-6_FAMILY-9672";Tend="2020";Tstart="1214";shortTE="F";uid="4b9d2ec2-bf17-4d79-83ea-5858589100e7"
NC_042494.1	RepeatMasker	DNA/Ginger	40740005	40740860	4283	-	.	ID="RND-6_FAMILY-2771";Tend="1897";Tstart="1043";shortTE="F";uid="a5937041-59fb-45c4-8803-f790b01a59d0"
NC_042494.1	RepeatMasker	Unknown	108825566	108825856	1672	-	.	ID="RND-1_FAMILY-15";Tend="1186";Tstart="825";shortTE="F";uid="a64868f6-e572-4aad-9767-0734164c07cf"
NC_042494.1	RepeatMasker	Unknown	106716030	106716632	4425	-	.	ID="RND-6_FAMILY-18256";Tend="1415";Tstart="855";shortTE="F";uid="91855e94-908f-40f0-b368-40f16ffd1630"
NC_042494.1	RepeatMasker	Unknown	170543648	170544753	6732	-	.	ID="RND-6_FAMILY-270";Tend="2380";Tstart="1331";shortTE="F";uid="208d6dba-39c6-45ec-a997-5dfa548126a1"
NC_042494.1	RepeatMasker	DNA	110921459	110921943	2562	-	.	ID="TTAA25_AP";Tend="512";Tstart="1";shortTE="F";uid="01726dd1-1128-4889-b285-be6aff2da020"
NC_042494.1	RepeatMasker	DNA/hAT-Tip100	113993045	113993314	411	-	.	ID="RND-6_FAMILY-4881";Tend="1524";Tstart="1291";shortTE="F";uid="885da87f-751c-49fc-8ca2-5da134e74579"
NC_042494.1	RepeatMasker	Unknown	145321895	145322074	1142	-	.	ID="RND-6_FAMILY-30610";Tend="2016";Tstart="1850";shortTE="F";uid="a2e66f96-a67b-43d8-8511-c978f4ecf96e"
NC_042494.1	RepeatMasker	DNA/hAT-Ac	46186862	46187391	2327	-	.	ID="DNA8-56_AP";Tend="562";Tstart="1";shortTE="F";uid="cef1371c-8d71-4b78-aad7-7f59651e4178"
NC_042494.1	RepeatMasker	DNA/Ginger	14151602	14152208	3019	-	.	ID="RND-6_FAMILY-2771";Tend="1782";Tstart="1175";shortTE="F";uid="93fd14d5-bca5-451b-8d44-b96e54e164f9"
NC_042494.1	RepeatMasker	DNA/Ginger-1	8232130	8232232	565	-	.	ID="RND-6_FAMILY-51198";Tend="2544";Tstart="2442";shortTE="F";uid="b0555065-a937-44de-b29f-6bb456674592"
NC_042494.1	RepeatMasker	Unknown	57027339	57027620	515	-	.	ID="RND-6_FAMILY-916";Tend="1440";Tstart="1195";shortTE="F";uid="f8ece247-288c-4711-a294-4eb1978956a1"
NC_042494.1	RepeatMasker	DNA/hAT-Charlie	148188855	148189168	1893	-	.	ID="DNA8-104_AP";Tend="340";Tstart="1";shortTE="F";uid="d0c8ebdf-72a4-4cc6-a2b2-6b11ff32b76c"
NC_042494.1	RepeatMasker	DNA/hAT-Tip100	37904445	37904725	2048	-	.	ID="DNA8-81_AP";Tend="892";Tstart="617";shortTE="F";uid="20b9ad39-ea47-430c-a4d7-73ba2834d13b"
NC_042494.1	RepeatMasker	DNA/hAT-Tip100	158554354	158554540	1250	-	.	ID="dna8-63_ap";Tend="168";Tstart="1";shortTE="F";uid="b1b4e444-0a3c-46aa-b86f-9744f9acd1c5"
NC_042494.1	RepeatMasker	Unknown	169580167	169580367	1059	-	.	ID="RND-5_FAMILY-2828";Tend="1457";Tstart="1252";shortTE="F";uid="5dba2625-c0a1-4b9d-8069-94d2f1261f8b"
NC_042494.1	RepeatMasker	DNA/hAT-Tip100	35027657	35028263	4318	-	.	ID="HAT-N16_AP";Tend="615";Tstart="1";shortTE="F";uid="d3c28cd9-911b-4625-8d98-582129cf59e4"
NC_042494.1	RepeatMasker	DNA/hAT-Ac	130559267	130559374	466	-	.	ID="DNA8-91_AP";Tend="121";Tstart="14";shortTE="F";uid="e4ddce58-c1b3-4c0a-8b91-dece9d73d6be"
NC_042494.1	RepeatMasker	DNA/Ginger-1	73309716	73309855	466	-	.	ID="RND-6_FAMILY-3332";Tend="1518";Tstart="1361";shortTE="F";uid="f6fba559-0777-4faf-b5f3-eaa64cb31ce8"
NC_042494.1	RepeatMasker	DNA/Kolobok-E	125712277	125712662	2027	-	.	ID="RND-6_FAMILY-9043";Tend="1508";Tstart="1153";shortTE="F";uid="69aa3ff4-c523-423a-b523-da5078190fa0"
NC_042494.1	RepeatMasker	DNA/Ginger-1	66556229	66557994	12412	-	.	ID="RND-6_FAMILY-20286";Tend="2525";Tstart="782";shortTE="F";uid="655ce132-8cb2-4d3b-a302-4c2ca75c82b5"
NC_042494.1	RepeatMasker	LINE/L2	137743212	137743562	663	-	.	ID="RND-5_FAMILY-3692";Tend="1465";Tstart="1120";shortTE="F";uid="70ec8490-30fb-4344-b383-c06bc8ec31bd"
NC_042494.1	RepeatMasker	DNA/TcMar-m44	69930557	69930828	454	-	.	ID="RND-6_FAMILY-8608";Tend="1148";Tstart="854";shortTE="F";uid="612eb220-c442-4d49-9a39-19fcd8aa6c3c"
NC_042494.1	RepeatMasker	DNA/Ginger-1	59438818	59439652	3295	-	.	ID="rnd-6_family-8793";Tend="1083";Tstart="143";shortTE="F";uid="ed0b7914-b4c5-4e23-890d-7bedd4216af5"
NC_042494.1	RepeatMasker	DNA/hAT	24813659	24814841	9002	-	.	ID="RND-1_FAMILY-584";Tend="1587";Tstart="389";shortTE="F";uid="f41130ba-81a0-4242-b6ce-4e538fd21bcb"
NC_042494.1	RepeatMasker	DNA/hAT-Tip100	12845282	12845439	1125	-	.	ID="DNA8-16_AP";Tend="177";Tstart="1";shortTE="F";uid="7442e901-77a2-4385-8f1b-13743cf479ae"
NC_042494.1	RepeatMasker	DNA	71231287	71231444	1404	-	.	ID="DNA4-5_AP";Tend="158";Tstart="1";shortTE="F";uid="39019f6b-8e80-46eb-b38b-fbd3f5554575"
NC_042494.1	RepeatMasker	DNA/hAT	84263868	84263976	592	-	.	ID="RND-5_FAMILY-2044";Tend="1261";Tstart="1155";shortTE="F";uid="50158f9b-7493-4fa1-aab9-8c43348d3edb"
NC_042494.1	RepeatMasker	DNA	38789376	38789827	1099	-	.	ID="TTAA2B_AP";Tend="426";Tstart="2";shortTE="F";uid="4289a697-54d2-48e9-b4ea-1208ec007a76"
NC_042494.1	RepeatMasker	LTR/Pao	39263230	39263604	2274	-	.	ID="RND-5_FAMILY-161";Tend="1634";Tstart="1276";shortTE="F";uid="6bfff834-3fb2-4faf-a855-b69aa0c91bbc"
NC_042494.1	RepeatMasker	DNA	18990136	18990744	4510	-	.	ID="rnd-6_family-4804";Tend="1350";Tstart="272";shortTE="F";uid="4506562d-1b13-4bf2-b264-5b962253429a"
NC_042494.1	RepeatMasker	DNA	125634270	125635007	5223	-	.	ID="RND-6_FAMILY-8410";Tend="2284";Tstart="1564";shortTE="F";uid="7312c9fa-6f39-44db-846b-7c7561eab913"
NC_042494.1	RepeatMasker	Unknown	93242472	93242593	909	-	.	ID="RND-5_FAMILY-2437";Tend="885";Tstart="766";shortTE="F";uid="36a4a70b-e277-4ef2-aa7d-42c7ea3a75ac"
NC_042494.1	RepeatMasker	DNA/Ginger-1	69154367	69154533	3274	-	.	ID="rnd-6_family-6101";Tend="1628";Tstart="1382";shortTE="F";uid="63d6e0db-7f53-4126-a298-04c9cb0b416c"
NC_042494.1	RepeatMasker	Unknown	73117682	73117949	1910	-	.	ID="RND-6_FAMILY-3485";Tend="1689";Tstart="1444";shortTE="F";uid="32f0465d-42ce-416c-8a42-ed6c000ae10f"
NC_042494.1	RepeatMasker	DNA/hAT-Charlie	43712200	43712843	3513	-	.	ID="HAT-N11_AP";Tend="631";Tstart="1";shortTE="F";uid="fe2f7f6a-e178-46f2-8405-ace744c32ed9"
NC_042494.1	RepeatMasker	DNA/hAT-Charlie	114145982	114146329	2741	-	.	ID="HAT-N19_AP";Tend="349";Tstart="1";shortTE="F";uid="d827467a-2519-4cae-bfc0-ce1aa3d8279e"
NC_042494.1	RepeatMasker	DNA/MULE-NOF	162126560	162126703	715	-	.	ID="RND-6_FAMILY-1690";Tend="1073";Tstart="930";shortTE="F";uid="efbdb6e0-b6ba-4662-8aab-aeba9d934f29"
NC_042494.1	RepeatMasker	Unknown	100363825	100364480	1064	-	.	ID="RND-5_FAMILY-4321";Tend="1568";Tstart="980";shortTE="F";uid="15e26bf1-31e7-43d9-abb7-ae8f29f3e162"
NC_042494.1	RepeatMasker	DNA	139133281	139133725	3260	-	.	ID="RND-6_FAMILY-14385";Tend="1359";Tstart="916";shortTE="F";uid="959f7e5f-449e-419e-ba7c-06fc7453fcd4"
NC_042494.1	RepeatMasker	DNA/Ginger-1	123091697	123092391	5092	-	.	ID="RND-6_FAMILY-22402";Tend="1580";Tstart="872";shortTE="F";uid="40f61dc3-9a86-4be2-83bd-f1a655a76b92"
NC_042494.1	RepeatMasker	Unknown	146705290	146705771	622	-	.	ID="RND-5_FAMILY-2344";Tend="1227";Tstart="729";shortTE="F";uid="81a18ff4-84ae-467a-9b71-a62b4c189d57"
NC_042494.1	RepeatMasker	Retroposon?	3097521	3097837	811	-	.	ID="RND-6_FAMILY-6479";Tend="1655";Tstart="1071";shortTE="F";uid="ddef2cb1-c322-495c-939c-eff6fba3a3c3"
NC_042494.1	RepeatMasker	DNA/Kolobok-E	159361334	159361588	455	-	.	ID="RND-6_FAMILY-829";Tend="1630";Tstart="1367";shortTE="F";uid="b4394225-6968-46b7-964f-7de867940135"
NC_042494.1	RepeatMasker	DNA/Ginger-1	162291432	162291660	1027	-	.	ID="RND-4_FAMILY-641";Tend="1556";Tstart="1323";shortTE="F";uid="3d233002-9029-4674-afa7-7cdf9f3fc040"
NC_042494.1	RepeatMasker	DNA/Ginger-1	3246058	3246334	1468	-	.	ID="rnd-6_family-9672";Tend="2282";Tstart="2055";shortTE="F";uid="04ceedf9-9048-44bb-8676-4e93192383c0"
NC_042494.1	RepeatMasker	DNA	42148994	42149396	823	-	.	ID="TTAA2B_AP";Tend="423";Tstart="3";shortTE="F";uid="01b439eb-bbb7-44c7-8cca-3349dfe7e69a"
NC_042494.1	RepeatMasker	DNA	23417346	23417469	658	-	.	ID="RND-1_FAMILY-567";Tend="888";Tstart="761";shortTE="F";uid="9b9a5b0a-37bf-470e-b503-a845f86ebaa2"
NC_042494.1	RepeatMasker	Unknown	17794160	17794330	1432	-	.	ID="RND-5_FAMILY-10792";Tend="1020";Tstart="848";shortTE="F";uid="1976494d-bae8-44c6-a12b-4d1e17361fa1"
NC_042494.1	RepeatMasker	DNA/Ginger	51540666	51541237	3268	-	.	ID="RND-6_FAMILY-2771";Tend="1342";Tstart="780";shortTE="F";uid="533b9c67-480d-43bd-a268-0ca0e547b2aa"
NC_042494.1	RepeatMasker	DNA	46928588	46928716	469	-	.	ID="RND-6_FAMILY-10875";Tend="1478";Tstart="1362";shortTE="F";uid="ee07fbad-18fc-49b3-adc0-52246a269008"
NC_042494.1	RepeatMasker	RC/Helitron	1539979	1540494	2646	-	.	ID="RND-4_FAMILY-667";Tend="1710";Tstart="1169";shortTE="F";uid="1bbe9aa3-ae81-4f44-bc09-f0f54dec6d12"
NC_042494.1	RepeatMasker	RC/Helitron	68903689	68904134	2780	-	.	ID="RND-1_FAMILY-0";Tend="1699";Tstart="1252";shortTE="F";uid="d9c6510b-d40d-4dca-839a-dca7cd42756b"
NC_042494.1	RepeatMasker	Unknown	126431324	126431748	2475	-	.	ID="RND-6_FAMILY-4233";Tend="1367";Tstart="946";shortTE="F";uid="90dd99b5-08c2-4864-898f-223426ac2f88"
NC_042494.1	RepeatMasker	DNA/Ginger-1	90118453	90118895	3339	-	.	ID="RND-5_FAMILY-5803";Tend="2601";Tstart="2134";shortTE="F";uid="a81ae3f8-9c46-4ae4-a4d4-ff01a1ef223f"
NC_042494.1	RepeatMasker	DNA/Kolobok-E	36895690	36895886	1049	-	.	ID="rnd-6_family-829";Tend="444";Tstart="90";shortTE="F";uid="954accfe-6e01-4862-9f0f-0848b71fd4b8"
NC_042494.1	RepeatMasker	LTR/Pao	96203837	96204614	643	-	.	ID="BEL4-I_AP";Tend="1369";Tstart="605";shortTE="F";uid="5d57e1eb-569f-4161-bf84-786f83481cc0"
NC_042494.1	RepeatMasker	DNA/hAT?	111886213	111886427	1174	-	.	ID="RND-1_FAMILY-4";Tend="1285";Tstart="1071";shortTE="F";uid="1f272bdf-ec6d-4581-9a7f-341e36385fc1"
NC_042494.1	RepeatMasker	DNA/Ginger-1	100113982	100114198	1773	-	.	ID="RND-6_FAMILY-22402";Tend="2621";Tstart="2405";shortTE="F";uid="8824f3e4-5b4d-4fd1-a761-c83841afc9ef"
NC_042494.1	RepeatMasker	DNA/Ginger-1	141773364	141773734	405	-	.	ID="RND-6_FAMILY-9672";Tend="2058";Tstart="1682";shortTE="F";uid="8177b84e-fed7-4012-93a0-ce6d98d3b1f4"
NC_042494.1	RepeatMasker	Retroposon?	160124869	160125037	1240	-	.	ID="RND-5_FAMILY-3709";Tend="938";Tstart="772";shortTE="F";uid="4927e06e-6fd8-4c40-9a3f-fe5592b77fb0"
NC_042494.1	RepeatMasker	DNA/MULE-MuDR	38689750	38690018	432	-	.	ID="RND-5_FAMILY-1583";Tend="1483";Tstart="1215";shortTE="F";uid="132e2443-59e6-4188-8840-c5f8b572ec84"
NC_042494.1	RepeatMasker	DNA	12910978	12911437	1297	-	.	ID="DNA8-31_AP";TEgroup="ctg_2%7CDNA8-31_AP%7C2";Tend="595";Tstart="1";shortTE="F";uid="57ab821f-9863-4ce5-a8c9-f33b0db81668"
NC_042494.1	RepeatMasker	DNA	131795418	131795639	2023	-	.	ID="DNAX-10_AP";Tend="222";Tstart="1";shortTE="F";uid="50fff69b-4f5f-431d-b508-0d88c0ed5409"
NC_042494.1	RepeatMasker	Retroposon?	969091	969598	1097	-	.	ID="RND-6_FAMILY-9358";Tend="1327";Tstart="783";shortTE="F";uid="8989c861-9613-4ae6-bbfb-f6cb31c94f79"
NC_042494.1	RepeatMasker	DNA/MULE-MuDR	127732800	127732989	868	-	.	ID="MUDR2X_AP";TEgroup="ctg_2%7CMUDR2X_AP%7C13";Tend="607";Tstart="3";shortTE="F";uid="0a3e9a0f-4c15-422c-ba09-992be6ff9639"
NC_042494.1	RepeatMasker	DNA/hAT-hAT19	93354350	93354496	1028	-	.	ID="DNA8-50_AP";Tend="143";Tstart="1";shortTE="F";uid="c58eb565-96e1-4d88-8355-b7417361a04e"
NC_042494.1	RepeatMasker	DNA/hAT	60391502	60391736	1291	-	.	ID="RND-5_FAMILY-2044";Tend="1251";Tstart="954";shortTE="F";uid="14279d38-d5a2-476d-b211-38d3b1045c94"
NC_042494.1	RepeatMasker	RC/Helitron	30541295	30541654	520	-	.	ID="HELITRON-8_DRH";Tend="2044";Tstart="1667";shortTE="F";uid="4d908635-e2ce-4f74-8588-023453e37b90"
NC_042494.1	RepeatMasker	DNA/hAT	163819517	163820786	9468	-	.	ID="DNA8-112_AP";Tend="1253";Tstart="1";shortTE="F";uid="b6034aab-7800-4638-b902-e45bb64d84d0"
NC_042494.1	RepeatMasker	Unknown	78288986	78289648	1848	-	.	ID="RND-6_FAMILY-1454";TEgroup="ctg_2%7CRND-6_FAMILY-1454%7C9";Tend="1401";Tstart="1005";shortTE="F";uid="6beef755-0c4c-4781-8006-a8abe8603485"
NC_042494.1	RepeatMasker	Unknown	127212069	127212457	2929	-	.	ID="RND-6_FAMILY-13164";Tend="1358";Tstart="951";shortTE="F";uid="eac05028-1a6a-4044-be00-9aed0007e49f"
NC_042494.1	RepeatMasker	DNA/hAT-Tip100	28419723	28419882	686	-	.	ID="DNA8-63_AP";Tend="162";Tstart="1";shortTE="F";uid="247b077f-7f55-45ee-bec3-ef385dcbf648"
NC_042494.1	RepeatMasker	Unknown	21702088	21702400	2022	-	.	ID="RND-1_FAMILY-161";Tend="1219";Tstart="897";shortTE="F";uid="e24dc27c-1d60-4375-aaa9-ddf07f27675f"
NC_042494.1	RepeatMasker	Unknown	21642022	21642316	1026	-	.	ID="RND-1_FAMILY-15";Tend="1237";Tstart="952";shortTE="F";uid="a08a3784-2bf6-41f3-b26f-1708e00ecbed"
NC_042494.1	RepeatMasker	Unknown	85735257	85735521	1687	-	.	ID="RND-6_FAMILY-5801";Tend="1946";Tstart="1715";shortTE="F";uid="eea6e3f5-b5dc-44de-a8e5-9e29edf65c42"
NC_042494.1	RepeatMasker	DNA/hAT-Tip100	62627810	62628268	1457	-	.	ID="RND-1_FAMILY-133";Tend="1405";Tstart="909";shortTE="F";uid="b74fdad1-4ec2-483d-bdf0-8e09d68c680e"
NC_042494.1	RepeatMasker	DNA/Ginger-1	5856058	5856322	1060	-	.	ID="rnd-6_family-954";Tend="1061";Tstart="733";shortTE="F";uid="d16f835f-bf68-47cd-b570-539f0cd0bb5b"
NC_042494.1	RepeatMasker	DNA/hAT?	61473747	61474392	1755	-	.	ID="RND-5_FAMILY-3458";Tend="1220";Tstart="577";shortTE="F";uid="caaa85d6-3ebc-40aa-9a49-d89d5070687d"
NC_042494.1	RepeatMasker	DNA/hAT-Tip100	55196500	55196673	439	-	.	ID="DNA8-16B_AP";Tend="167";Tstart="1";shortTE="F";uid="de00cdcd-d7d0-4230-9e22-e1704b788852"
NC_042494.1	RepeatMasker	DNA/MULE-MuDR	58914760	58915595	6597	-	.	ID="RND-6_FAMILY-19671";Tend="1355";Tstart="547";shortTE="F";uid="69d2756a-8324-40e3-b042-4bc5010acaaf"
NC_042494.1	RepeatMasker	DNA/Kolobok-E	144393024	144393128	439	-	.	ID="RND-6_FAMILY-379";Tend="759";Tstart="656";shortTE="F";uid="ae208c54-e55f-47fc-8ef1-eb2e96524c74"
NC_042494.1	RepeatMasker	DNA/Ginger	76986319	76986426	550	-	.	ID="RND-1_FAMILY-173";Tend="1804";Tstart="1705";shortTE="F";uid="93920453-1075-4d04-a60a-07b4ae509dc1"
NC_042494.1	RepeatMasker	LINE/L2	140905366	140905521	666	-	.	ID="RND-6_FAMILY-27179";Tend="1285";Tstart="1133";shortTE="F";uid="ecd58bc3-a50c-4798-825e-5bcb229284d6"
NC_042494.1	RepeatMasker	Unknown	31426560	31426724	1230	-	.	ID="RND-5_FAMILY-1902";Tend="1087";Tstart="892";shortTE="F";uid="179afadb-8832-4ab5-8db1-e1495a1e2cca"
NC_042494.1	RepeatMasker	DNA	150182403	150182756	744	-	.	ID="DNA4-2_AP";Tend="319";Tstart="1";shortTE="F";uid="9cd12c61-98b7-42c7-89db-e39d2e3f1fca"
NC_042494.1	RepeatMasker	Unknown	111407865	111407968	811	-	.	ID="RND-6_FAMILY-10174";Tend="1338";Tstart="1236";shortTE="F";uid="7caf977f-bfc2-4083-91d6-65801e14c1f2"
NC_042494.1	RepeatMasker	Unknown	77753799	77753942	522	-	.	ID="RND-6_FAMILY-26045";Tend="940";Tstart="780";shortTE="F";uid="4270cf43-2e2c-4193-96ae-2d2f3d3f6db0"
NC_042494.1	RepeatMasker	LINE/L2	75390309	75391427	7524	-	.	ID="RND-6_FAMILY-5558";Tend="1580";Tstart="481";shortTE="F";uid="b58ce022-d405-4f2f-b832-7d2a9de9b5a2"
NC_042494.1	RepeatMasker	LTR/Pao	11792465	11792575	411	-	.	ID="RND-6_FAMILY-45147";Tend="1944";Tstart="1833";shortTE="F";uid="a95f8ac6-f6f5-448e-842b-b8e9c9ae7df7"
NC_042494.1	RepeatMasker	LINE/I-Jockey	77263221	77263327	2577	-	.	ID="RND-6_FAMILY-5374";Tend="366";Tstart="131";shortTE="F";uid="785f4be9-afd2-46d1-8e1b-b0d0ed095142"
NC_042494.1	RepeatMasker	DNA/hAT-Tip100	153571533	153571793	1709	-	.	ID="RND-1_FAMILY-170";Tend="1867";Tstart="1606";shortTE="F";uid="64a56133-a23e-4db5-ad0a-23d40dad2f89"
NC_042494.1	RepeatMasker	DNA/TcMar-Pogo	67334606	67334708	925	-	.	ID="RND-1_FAMILY-154";Tend="1189";Tstart="1092";shortTE="F";uid="ea68e6e0-ad5e-4de6-9423-beeaa840e083"
NC_042494.1	RepeatMasker	LINE/R1-LOA	78853709	78854442	5701	-	.	ID="RND-6_FAMILY-581";Tend="1342";Tstart="584";shortTE="F";uid="b9ab3470-f97e-4646-9da2-a2a5ee115aeb"
NC_042494.1	RepeatMasker	DNA/TcMar-m44?	61469804	61469952	454	-	.	ID="dnax-4_ap";Tend="145";Tstart="28";shortTE="F";uid="f8b2d0fa-8ee7-448f-8e53-a9de0b6247e9"
NC_042494.1	RepeatMasker	DNA/Kolobok-E	11201014	11201181	544	-	.	ID="RND-5_FAMILY-854";Tend="1145";Tstart="978";shortTE="F";uid="39ee086b-66ea-4bd6-a480-524d6fe3905b"
NC_042494.1	RepeatMasker	DNA/hAT-Tip100	25016527	25016628	518	-	.	ID="rnd-6_family-7551";Tend="1155";Tstart="1062";shortTE="F";uid="00698673-78a7-4e98-8440-6689b159ddac"
NC_042494.1	RepeatMasker	Unknown	52695698	52696418	5717	-	.	ID="RND-1_FAMILY-368";Tend="1601";Tstart="885";shortTE="F";uid="58272d2b-fa26-4f73-a324-c97b6bd36174"
NC_042494.1	RepeatMasker	DNA	94549092	94549439	3016	-	.	ID="DNA3-7_AP";Tend="348";Tstart="1";shortTE="F";uid="d21c056b-4b0f-4912-b78c-4739b4c489e3"
NC_042494.1	RepeatMasker	DNA/Ginger-1	32328282	32328485	1322	-	.	ID="RND-6_FAMILY-51198";Tend="985";Tstart="789";shortTE="F";uid="c25750f5-8d75-49c1-a6fd-a189bac5fd04"
NC_042494.1	RepeatMasker	DNA	81202766	81202941	564	-	.	ID="RND-6_FAMILY-13222";Tend="1681";Tstart="1511";shortTE="F";uid="9e81be57-799a-41c0-ad71-3deffbecc828"
NC_042494.1	RepeatMasker	LINE/I-Jockey	882175	882972	471	-	.	ID="RND-6_FAMILY-26672";Tend="883";Tstart="89";shortTE="F";uid="d7e2c2ab-c4c1-4a74-9ef2-cbf310ea12cc"
NC_042494.1	RepeatMasker	Unknown	22650252	22652356	11299	-	.	ID="RND-6_FAMILY-39312";TEgroup="ctg_2%7CRND-6_FAMILY-39312%7C1";Tend="2400";Tstart="542";shortTE="F";uid="733f0b06-3a83-4c48-85d1-b1ce384ce799"
NC_042494.1	RepeatMasker	DNA	157055421	157055705	1604	-	.	ID="TTAA7_AP";Tend="311";Tstart="1";shortTE="F";uid="0716da89-4cc5-41ce-9a2f-e603c3b8db8a"
NC_042494.1	RepeatMasker	Retroposon?	55071252	55071534	445	-	.	ID="RND-5_FAMILY-2567";Tend="1356";Tstart="1110";shortTE="F";uid="28a7a3fc-777e-483c-b4b9-3790dbb17a89"
NC_042494.1	RepeatMasker	DNA	68468253	68468366	553	-	.	ID="dna4-2_ap";Tend="676";Tstart="568";shortTE="F";uid="32ffe94a-cd42-4aed-824c-85d67beb19c8"
NC_042494.1	RepeatMasker	Retroposon?	1289571	1289910	1433	-	.	ID="RND-6_FAMILY-3218";Tend="1201";Tstart="891";shortTE="F";uid="00b150b3-0535-439e-a191-14da4ec4e908"
NC_042494.1	RepeatMasker	DNA	155593814	155594016	1130	-	.	ID="DNA4-2_AP";Tend="487";Tstart="293";shortTE="F";uid="c78de5d7-ba50-4afb-8c85-e17b3a13a501"
NC_042494.1	RepeatMasker	DNA	140385305	140385513	1289	-	.	ID="RND-6_FAMILY-8931";Tend="1104";Tstart="913";shortTE="F";uid="04c19adb-6856-4db4-b58c-e67380ce7cb0"
NC_042494.1	RepeatMasker	DNA/TcMar-Tc1	36381548	36381834	626	-	.	ID="RND-6_FAMILY-10280";Tend="1588";Tstart="1297";shortTE="F";uid="bd9efc3c-c70f-4116-8b16-04074139c58f"
NC_042494.1	RepeatMasker	DNA/hAT-Tip100	131410677	131411218	3657	-	.	ID="RND-5_FAMILY-14400";Tend="1598";Tstart="981";shortTE="F";uid="90792e74-7052-4834-bdb5-65c90c167225"
NC_042494.1	RepeatMasker	Unknown	21756826	21757029	979	-	.	ID="RND-6_FAMILY-36865";Tend="1242";Tstart="1059";shortTE="F";uid="701946bc-53bc-4e7c-bc15-b6ff0bbae638"
NC_042494.1	RepeatMasker	DNA/hAT-Tip100	63108134	63108423	695	-	.	ID="RND-6_FAMILY-4881";Tend="1690";Tstart="1464";shortTE="F";uid="46a55885-7d4f-49e7-9aa6-468a6258a340"
NC_042494.1	RepeatMasker	Unknown	38224523	38224680	1063	-	.	ID="RND-5_FAMILY-1868";Tend="1038";Tstart="873";shortTE="F";uid="a5f034c8-d1ef-4a6a-84a0-7c8d3fa31976"
NC_042494.1	RepeatMasker	DNA/hAT	122014560	122014950	3169	-	.	ID="DNA8-53_AP";Tend="391";Tstart="1";shortTE="F";uid="d4dfcfd8-41d3-4f8d-8edf-87028a0651bd"
NC_042494.1	RepeatMasker	DNA/Ginger-2	41916045	41917004	3006	-	.	ID="RND-6_FAMILY-2796";Tend="1841";Tstart="897";shortTE="F";uid="2c6d3b82-5c28-4a29-9fe1-f533e49a6a16"
NC_042494.1	RepeatMasker	Unknown	129745695	129746012	2549	-	.	ID="RND-1_FAMILY-151";Tend="1295";Tstart="985";shortTE="F";uid="002d9d09-a0d4-4a57-8cb8-053f38b4c79b"
NC_042494.1	RepeatMasker	DNA/hAT?	132306214	132306426	667	-	.	ID="RND-5_FAMILY-1226";Tend="1440";Tstart="1221";shortTE="F";uid="b8b6db13-3b09-4d53-9391-9bc6a9b7157b"
NC_042494.1	RepeatMasker	DNA	169528719	169528954	1189	-	.	ID="RND-6_FAMILY-9356";Tend="1230";Tstart="979";shortTE="F";uid="b98cde41-29b2-4883-b01b-700e36d212ac"
NC_042494.1	RepeatMasker	DNA/Kolobok-E	39232158	39232321	545	-	.	ID="RND-5_FAMILY-751";Tend="682";Tstart="532";shortTE="F";uid="6be2a59c-53c8-4dca-b9c3-b76d0a78866a"
NC_042494.1	RepeatMasker	DNA/Sola-1	148453017	148453947	4597	-	.	ID="RND-6_FAMILY-20864";Tend="1668";Tstart="753";shortTE="F";uid="16081f8b-1b65-4d5b-8839-eb7088609e88"
NC_042494.1	RepeatMasker	DNA/hAT-hAT19	43698312	43698438	467	-	.	ID="HAT-N15_AP";Tend="127";Tstart="1";shortTE="F";uid="f052e13d-6ab0-4472-b7ec-7a15ab18e95f"
NC_042494.1	RepeatMasker	RC/Helitron	83618850	83619598	4137	-	.	ID="RND-1_FAMILY-527";Tend="1763";Tstart="597";shortTE="F";uid="0f138984-4852-4ee6-8bbf-f84dbdb77621"
NC_042494.1	RepeatMasker	DNA/hAT-Tip100	48020025	48020337	2418	-	.	ID="RND-6_FAMILY-12487";Tend="2179";Tstart="1859";shortTE="F";uid="7f4700a8-752d-4b67-bbb5-1cb6ddd3269a"
NC_042494.1	RepeatMasker	Unknown	108393189	108393347	572	-	.	ID="RND-1_FAMILY-54";Tend="1376";Tstart="1215";shortTE="F";uid="95415d39-1214-4785-bf49-b6380b361042"
NC_042494.1	RepeatMasker	DNA/PiggyBac	115668385	115668541	633	-	.	ID="IFP2";Tend="1281";Tstart="1126";shortTE="F";uid="f5d5bc44-8e12-45f1-b017-720a2e1ca02c"
NC_042494.1	RepeatMasker	DNA	30601898	30602351	2769	-	.	ID="RND-5_FAMILY-4566";Tend="1339";Tstart="843";shortTE="F";uid="3f93dcd6-b890-4414-9ef5-fe4193857ec6"
NC_042494.1	RepeatMasker	Unknown	82580053	82580788	4704	-	.	ID="RND-6_FAMILY-40381";Tend="1470";Tstart="733";shortTE="F";uid="1d626ac6-1ebf-4644-bc88-b69d9fc1141a"
NC_042494.1	RepeatMasker	DNA/PIF-Spy	154119205	154119358	440	-	.	ID="ISL2EU-3N1_CFL";Tend="370";Tstart="222";shortTE="F";uid="617bc259-916f-401e-bd5e-aa6a0d657397"
NC_042494.1	RepeatMasker	DNA/Kolobok-E	80646272	80646691	10437	-	.	ID="rnd-5_family-3924";Tend="3160";Tstart="2458";shortTE="F";uid="3ec87726-6096-4970-a102-232b45572039"
NC_042494.1	RepeatMasker	DNA/hAT-Tip100	46624570	46624728	401	-	.	ID="RND-6_FAMILY-15161";Tend="1100";Tstart="942";shortTE="F";uid="3f261cc3-0cc9-400d-952b-74e96cb9696c"
NC_042494.1	RepeatMasker	DNA/hAT-Tip100	4690483	4691589	6570	-	.	ID="RND-5_FAMILY-4689";Tend="1907";Tstart="788";shortTE="F";uid="dcd38a02-7a67-49a8-8779-32b953902bc9"
NC_042494.1	RepeatMasker	DNA/hAT	165758826	165759028	407	-	.	ID="NHAT-1_DIUL";Tend="208";Tstart="1";shortTE="F";uid="062426b6-8430-4ee2-bebb-d7b952258c4f"
NC_042494.1	RepeatMasker	DNA/hAT-Tip100	102120213	102121135	3805	-	.	ID="RND-6_FAMILY-4976";Tend="1023";Tstart="1";shortTE="F";uid="37f8bb95-edab-4beb-8e98-c045966d8f55"
NC_042494.1	RepeatMasker	DNA/hAT-Charlie	8170066	8170185	610	-	.	ID="DNA8-34_AP";Tend="100";Tstart="1";shortTE="F";uid="823168d7-4be0-470d-b31e-45598b56b6a1"
NC_042494.1	RepeatMasker	DNA/Ginger-1	38559923	38560846	6592	-	.	ID="RND-6_FAMILY-22402";Tend="2624";Tstart="1712";shortTE="F";uid="54a256c3-6af0-4658-a769-714bdb8fbeba"
NC_042494.1	RepeatMasker	LTR/Pao	1632209	1632810	909	-	.	ID="BEL1-I_AP";Tend="5386";Tstart="4794";shortTE="F";uid="5c8fc67a-c5a3-43c6-ba46-843d25a3903b"
NC_042494.1	RepeatMasker	DNA/hAT-Charlie	107770307	107770534	1296	-	.	ID="DNA8-72_AP";Tend="413";Tstart="173";shortTE="F";uid="1b8256dc-30f7-47d0-967c-b83bdcc2b8f3"
NC_042494.1	RepeatMasker	DNA	162341330	162341508	518	-	.	ID="rnd-1_family-96";Tend="1327";Tstart="1168";shortTE="F";uid="9990616b-a49a-4dd5-9fd8-c2d82f7a1fc9"
NC_042494.1	RepeatMasker	RC/Helitron	96504769	96505009	929	-	.	ID="RND-6_FAMILY-43";Tend="1419";Tstart="1004";shortTE="F";uid="564d3a1c-1cfc-4841-91bb-0007b2d1ac1e"
NC_042494.1	RepeatMasker	Unknown	12915080	12915446	1823	-	.	ID="RND-1_FAMILY-393";Tend="1295";Tstart="954";shortTE="F";uid="b903ee8e-05fa-415a-9b2b-f4414658efb8"
NC_042494.1	RepeatMasker	DNA	98274093	98274222	499	-	.	ID="dna8-91b_ap";Tend="818";Tstart="697";shortTE="F";uid="92adfc52-d3e4-43ea-bba1-81be726a9ee0"
NC_042494.1	RepeatMasker	DNA/hAT-Tip100	153232702	153232853	1091	-	.	ID="DNA8-63_AP";Tend="168";Tstart="2";shortTE="F";uid="6e016ed6-2527-4af6-bae5-b6c36c06adc2"
NC_042494.1	RepeatMasker	DNA	7740985	7741597	4870	-	.	ID="RND-5_FAMILY-2030";Tend="1432";Tstart="828";shortTE="F";uid="1fa3505b-8758-451f-aea6-9c415ab5912a"
NC_042494.1	RepeatMasker	DNA/hAT-hAT19	63004432	63004936	2640	-	.	ID="HAT-N13_AP";Tend="626";Tstart="167";shortTE="F";uid="16467c92-8eb4-4733-a58e-e7376660a25d"
NC_042494.1	RepeatMasker	DNA	103282306	103282549	757	-	.	ID="DNAX-2_AP";Tend="429";Tstart="94";shortTE="F";uid="6922d924-71fa-4d95-afd2-c7d6b13ac686"
NC_042494.1	RepeatMasker	DNA/Kolobok-E	115279528	115279855	2020	-	.	ID="RND-6_FAMILY-9043";Tend="1465";Tstart="1157";shortTE="F";uid="1ba349db-e259-4eec-88e0-06f9cae485af"
NC_042494.1	RepeatMasker	DNA/Ginger	113823806	113823908	535	-	.	ID="RND-6_FAMILY-5156";Tend="1831";Tstart="1734";shortTE="F";uid="e4dc7466-d875-47c1-bf2b-8075b351c462"
NC_042494.1	RepeatMasker	RC/Helitron	97932430	97932616	673	-	.	ID="RND-6_FAMILY-13194";Tend="660";Tstart="491";shortTE="F";uid="da2544bc-5f98-409e-b27e-de008a3e69cd"
NC_042494.1	RepeatMasker	DNA	154629172	154629286	801	-	.	ID="RND-6_FAMILY-2371";Tend="1807";Tstart="1690";shortTE="F";uid="be654579-07c7-490e-b97e-3c9bf7f53a85"
NC_042494.1	RepeatMasker	Satellite	103262907	103263131	1111	-	.	ID="RND-6_FAMILY-38872";Tend="750";Tstart="547";shortTE="F";uid="b8c3593c-706f-4eb0-8d51-41deb2cea565"
NC_042494.1	RepeatMasker	DNA	153257704	153257938	1961	-	.	ID="DNA8-2_AP";Tend="236";Tstart="1";shortTE="F";uid="5d244a77-a118-4208-a125-bacd0598a27a"
NC_042494.1	RepeatMasker	DNA	101540873	101541156	891	-	.	ID="RND-1_FAMILY-464";Tend="1382";Tstart="1079";shortTE="F";uid="f9e901c9-06c9-41cf-99f1-763c58a8e289"
NC_042494.1	RepeatMasker	DNA	70903294	70903571	1722	-	.	ID="TTAA4B_AP";Tend="283";Tstart="1";shortTE="F";uid="937b3743-8db8-41c0-83d5-4bb938a01fd9"
NC_042494.1	RepeatMasker	DNA/Ginger-1	113467935	113468186	1234	-	.	ID="RND-6_FAMILY-9672";Tend="2293";Tstart="2033";shortTE="F";uid="b4638168-0dde-43be-b23b-f5c9df3ecf35"
NC_042494.1	RepeatMasker	DNA/hAT	74908249	74908754	3060	-	.	ID="RND-6_FAMILY-45";Tend="1464";Tstart="931";shortTE="F";uid="a29c1413-2b96-40bf-9504-cf4e98c501e1"
NC_042494.1	RepeatMasker	DNA	147323784	147324146	1949	-	.	ID="DNA8-61_AP";Tend="439";Tstart="76";shortTE="F";uid="9571cbc2-5d1a-4b69-bb36-532c739f0998"
NC_042494.1	RepeatMasker	DNA/hAT-Charlie	78045481	78045670	1245	-	.	ID="RND-6_FAMILY-7428";Tend="1389";Tstart="1201";shortTE="F";uid="41a65698-1f0d-4315-a75b-3b243e28756d"
NC_042494.1	RepeatMasker	Retroposon?	134830379	134830592	4081	-	.	ID="RND-6_FAMILY-2390";Tend="1605";Tstart="959";shortTE="F";uid="4817e084-969f-4bdd-b177-3eb93fd79a4b"
NC_042494.1	RepeatMasker	DNA/TcMar-m44?	14687079	14687233	1124	-	.	ID="DNA4-10_AP";Tend="155";Tstart="2";shortTE="F";uid="5faf3080-cf64-4399-bee5-fd7262b22089"
NC_042494.1	RepeatMasker	Unknown	25409313	25409480	799	-	.	ID="RND-5_FAMILY-14501";Tend="1104";Tstart="877";shortTE="F";uid="bd478f44-1221-479b-ae6b-d713e789706d"
NC_042494.1	RepeatMasker	LINE/CR1	9912293	9912465	408	-	.	ID="RND-5_FAMILY-960";Tend="1111";Tstart="938";shortTE="F";uid="e4d81f0b-4bb4-452e-b23b-54fe338876f9"
NC_042494.1	RepeatMasker	Unknown	77034711	77034824	752	-	.	ID="RND-1_FAMILY-240";Tend="1111";Tstart="998";shortTE="F";uid="fa9417ee-c78e-4ecd-a408-9b3cbfccb886"
NC_042494.1	RepeatMasker	DNA/Ginger-1	104970238	104970413	1418	-	.	ID="RND-6_FAMILY-22402";Tend="2586";Tstart="2411";shortTE="F";uid="bcc4e3e0-e69b-4388-8ffb-bde980d28eb0"
NC_042494.1	RepeatMasker	Unknown	169586501	169586765	834	-	.	ID="RND-5_FAMILY-4260";Tend="1399";Tstart="1132";shortTE="F";uid="ab7a7d4e-711e-4261-87a8-90de3f287d2c"
NC_042494.1	RepeatMasker	DNA/Ginger-1	158018619	158018849	603	-	.	ID="RND-6_FAMILY-9672";Tend="2114";Tstart="1895";shortTE="F";uid="5936fdb4-9d02-436e-860c-ff33f99edff9"
NC_042494.1	RepeatMasker	Unknown	157089557	157090080	3427	-	.	ID="RND-1_FAMILY-54";Tend="1376";Tstart="839";shortTE="F";uid="06735596-9fb4-417b-b75a-b67beb98b518"
NC_042494.1	RepeatMasker	DNA/hAT-Tip100	141716253	141716449	1004	-	.	ID="RND-5_FAMILY-4689";Tend="1916";Tstart="1721";shortTE="F";uid="6cfa4005-a4b2-4534-ab9e-02a834d349fa"
NC_042494.1	RepeatMasker	DNA/Ginger-1	53680656	53682354	12186	-	.	ID="RND-5_FAMILY-5803";Tend="2587";Tstart="834";shortTE="F";uid="458f663f-3fe1-4dbe-a369-811ff9b5628d"
NC_042494.1	RepeatMasker	Retroposon?	9314279	9314846	2512	-	.	ID="RND-6_FAMILY-11842";Tend="2228";Tstart="1661";shortTE="F";uid="8843f16b-b3dd-469c-b350-1689edff9001"
NC_042494.1	RepeatMasker	Unknown	97762220	97762824	3485	-	.	ID="RND-5_FAMILY-10";TEgroup="ctg_2%7CRND-5_FAMILY-10%7C4";Tend="2315";Tstart="833";shortTE="F";uid="eb283fe4-dff5-405f-9b25-0c2084338108"
NC_042494.1	RepeatMasker	Unknown	163773106	163773206	626	-	.	ID="RND-1_FAMILY-20";Tend="931";Tstart="835";shortTE="F";uid="41e1ba77-5b1e-4f85-8cef-e832757b964c"
NC_042494.1	RepeatMasker	Unknown	28413929	28414042	455	-	.	ID="RND-4_FAMILY-188";Tend="750";Tstart="648";shortTE="F";uid="aa69975c-b758-4aae-b250-3b9cf93f505a"
NC_042494.1	RepeatMasker	DNA/Ginger-1	33541499	33542115	2154	-	.	ID="RND-6_FAMILY-9672";Tend="2281";Tstart="1586";shortTE="F";uid="19930bd3-a1dd-437d-8030-6fad4da1ee50"
NC_042494.1	RepeatMasker	DNA	145627584	145628074	1490	-	.	ID="RND-1_FAMILY-464";Tend="1427";Tstart="960";shortTE="F";uid="5b668dfb-e7ac-4e22-906c-5d8a2647e400"
NC_042494.1	RepeatMasker	Retroposon?	50530193	50532123	14511	-	.	ID="RND-5_FAMILY-836";Tend="2510";Tstart="576";shortTE="F";uid="7bfe5258-265e-431e-9ec3-968f6e1d6f90"
NC_042494.1	RepeatMasker	DNA/TcMar-m44	117247040	117247257	628	-	.	ID="DNA4-6_AP";Tend="242";Tstart="15";shortTE="F";uid="45881fc7-76ea-41aa-998d-715146fee23a"
NC_042494.1	RepeatMasker	Unknown	167168947	167169244	2195	-	.	ID="RND-1_FAMILY-250";Tend="1259";Tstart="965";shortTE="F";uid="539e3e7d-3cd5-4fa7-93b5-de2b85c4b60a"
NC_042494.1	RepeatMasker	Unknown	142568775	142568892	405	-	.	ID="RND-6_FAMILY-6822";Tend="474";Tstart="353";shortTE="F";uid="108455ec-fa37-4fe3-bee4-a2b9e7919886"
NC_042494.1	RepeatMasker	DNA/hAT-Tip100	24818048	24819053	8114	-	.	ID="RND-1_FAMILY-170";Tend="1854";Tstart="877";shortTE="F";uid="29683504-879c-40cf-8a30-542f3746c899"
NC_042494.1	RepeatMasker	DNA/hAT-Charlie	76709359	76711706	12786	-	.	ID="rnd-6_family-14159";Tend="3198";Tstart="37";shortTE="F";uid="ba6d2c0f-0c1f-465a-b955-bdc7867cf794"
NC_042494.1	RepeatMasker	DNA/hAT-Tip100	22184475	22184580	413	-	.	ID="RND-6_FAMILY-28695";Tend="727";Tstart="623";shortTE="F";uid="b7f8dcb0-c4be-4d27-af2b-a712c7802577"
NC_042494.1	RepeatMasker	DNA/Ginger-1	37280443	37280977	3363	-	.	ID="RND-6_FAMILY-14973";Tend="1489";Tstart="933";shortTE="F";uid="638a701e-3e74-4840-9427-6a25fcd7824b"
NC_042494.1	RepeatMasker	RC/Helitron	168410820	168411530	5336	-	.	ID="RND-1_FAMILY-6";Tend="1637";Tstart="937";shortTE="F";uid="4ccdb9eb-3443-4ce8-b6c8-af94e7ced184"
NC_042494.1	RepeatMasker	Unknown	24734188	24734745	3627	-	.	ID="RND-1_FAMILY-54";Tend="1382";Tstart="842";shortTE="F";uid="c1a9e4f6-e507-4a9f-b32c-f1d33b89acc5"
NC_042494.1	RepeatMasker	Unknown	134947613	134947737	781	-	.	ID="RND-6_FAMILY-10491";Tend="857";Tstart="728";shortTE="F";uid="72a71ceb-f69b-432d-b12b-600b0dd04800"
NC_042494.1	RepeatMasker	DNA/hAT-Tip100	141674539	141674713	1127	-	.	ID="DNA8-16_AP";Tend="177";Tstart="1";shortTE="F";uid="cab24ba6-e5e1-4ec2-b963-089800426d44"
NC_042494.1	RepeatMasker	RC/Helitron	53588904	53589511	4023	-	.	ID="RND-1_FAMILY-527";Tend="1237";Tstart="621";shortTE="F";uid="6871c5a3-88d0-4712-b6ad-143610df834e"
NC_042494.1	RepeatMasker	DNA	46681510	46681733	1136	-	.	ID="RND-4_FAMILY-649";Tend="1369";Tstart="1153";shortTE="F";uid="7b384e2e-5605-47d9-bb2f-45fe19d94409"
NC_042494.1	RepeatMasker	LINE/CR1	29812750	29812915	423	-	.	ID="RND-6_FAMILY-9582";Tend="1226";Tstart="1064";shortTE="F";uid="b14fbf59-1f9d-4e8e-8d34-21d857163ab5"
NC_042494.1	RepeatMasker	DNA/hAT-Ac	152560698	152560853	427	-	.	ID="DNA8-91B_AP";Tend="629";Tstart="479";shortTE="F";uid="433a4c4f-a9ab-4c2c-9e6c-dc873e2b1f62"
NC_042494.1	RepeatMasker	DNA/hAT-hAT19	157878743	157879643	6238	-	.	ID="RND-6_FAMILY-4025";Tend="1747";Tstart="817";shortTE="F";uid="e0e7aba1-415b-4477-be57-677aa52d82de"
NC_042494.1	RepeatMasker	DNA	139845989	139846133	480	-	.	ID="DNA8-88_AP";Tend="594";Tstart="460";shortTE="F";uid="33992c34-132f-4242-89a8-1de63fdcfcab"
NC_042494.1	RepeatMasker	DNA	43700760	43701214	2628	-	.	ID="TTAA2C_AP";Tend="422";Tstart="1";shortTE="F";uid="fb249d82-bf08-4eed-946a-9c52413698d1"
NC_042494.1	RepeatMasker	DNA/Ginger-1	11526473	11526888	2065	-	.	ID="rnd-6_family-3871";Tend="1454";Tstart="1101";shortTE="F";uid="fd7b0892-8b18-4629-814d-567c815f86d4"
NC_042494.1	RepeatMasker	Unknown	74592513	74592692	514	-	.	ID="RND-3_FAMILY-73";Tend="1113";Tstart="936";shortTE="F";uid="fffdbb1b-da40-4669-8d6a-2a4a36aa0e31"
NC_042494.1	RepeatMasker	DNA/CMC-EnSpm	122388065	122388200	829	-	.	ID="RND-6_FAMILY-7508";Tend="1151";Tstart="985";shortTE="F";uid="9f82ec21-4c5a-494b-a333-d60253e211aa"
NC_042494.1	RepeatMasker	DNA/hAT-Charlie	119267021	119267396	674	-	.	ID="HAT-33_LMI";Tend="2279";Tstart="1909";shortTE="F";uid="3dc42065-49f8-4636-8d7a-4dfddc4f2b42"
NC_042494.1	RepeatMasker	RC/Helitron	74443858	74443963	458	-	.	ID="RND-1_FAMILY-11";Tend="1112";Tstart="1010";shortTE="F";uid="046ce1f7-bcd2-4cf8-b6cd-336da9783498"
NC_042494.1	RepeatMasker	DNA/hAT-Ac	24304378	24304733	2878	-	.	ID="RND-5_FAMILY-5844";Tend="1833";Tstart="1472";shortTE="F";uid="597116fd-0920-47e5-93dc-dbd90cf00a0f"
NC_042494.1	RepeatMasker	DNA/hAT-hAT19	21663667	21663907	677	-	.	ID="HAT-N13_AP";Tend="253";Tstart="1";shortTE="F";uid="a6bdcc03-d215-4e6d-92cd-0ea03aabcb30"
NC_042494.1	RepeatMasker	DNA	78303586	78303715	1039	-	.	ID="DNA3-1_AP";Tend="126";Tstart="1";shortTE="F";uid="21d513c5-ef98-41bb-bb77-4d964067c197"
NC_042494.1	RepeatMasker	DNA/hAT-Tip100	146131220	146131433	1672	-	.	ID="RND-1_FAMILY-395";Tend="1241";Tstart="1028";shortTE="F";uid="28ace9c9-3929-4c87-aa60-cd682c2d2b04"
NC_042494.1	RepeatMasker	DNA/Ginger-1	253777	254228	2732	-	.	ID="rnd-5_family-5803";Tend="2608";Tstart="2224";shortTE="F";uid="0a581163-277a-484b-8cc1-b0efc916fff1"
NC_042494.1	RepeatMasker	Retroposon?	45536281	45536384	473	-	.	ID="RND-5_FAMILY-509";Tend="316";Tstart="214";shortTE="F";uid="28463bcb-0d41-4ac3-bf6a-a6ad09e07f6d"
NC_042494.1	RepeatMasker	DNA	111308636	111309284	4152	-	.	ID="RND-6_FAMILY-25221";Tend="1606";Tstart="987";shortTE="F";uid="4675b6b7-79bd-4241-a462-8d521547fa8d"
NC_042494.1	RepeatMasker	DNA	139758399	139758696	1402	-	.	ID="ttaa3b_ap";Tend="299";Tstart="1";shortTE="F";uid="ca45aa9f-51fa-448b-b91f-404262014c6b"
NC_042494.1	RepeatMasker	DNA	47358234	47358577	547	-	.	ID="rnd-5_family-3376";Tend="1445";Tstart="1089";shortTE="F";uid="f216bff9-9460-4cbb-b43a-1beee3f9ef6a"
NC_042494.1	RepeatMasker	RC/Helitron	28281816	28282153	788	-	.	ID="RND-6_FAMILY-32908";Tend="1315";Tstart="987";shortTE="F";uid="514b6f09-b939-441d-8f9c-a5f65b05eb66"
NC_042494.1	RepeatMasker	RC/Helitron	6261926	6262127	640	-	.	ID="RND-6_FAMILY-23021";Tend="1755";Tstart="1561";shortTE="F";uid="81f18754-372b-442a-b651-41d36ae9cefb"
NC_042494.1	RepeatMasker	DNA	165553373	165553614	1668	-	.	ID="RND-6_FAMILY-8931";Tend="1342";Tstart="1100";shortTE="F";uid="2fcfe5aa-e154-4ba4-9a70-1ea34bc91baa"
NC_042494.1	RepeatMasker	DNA/Kolobok-E	139707881	139708451	4425	-	.	ID="RND-1_FAMILY-42";Tend="1452";Tstart="889";shortTE="F";uid="6ac12189-1dfb-4bfc-a4eb-52cd16f46eec"
NC_042494.1	RepeatMasker	Unknown	170525407	170526345	6381	-	.	ID="RND-6_FAMILY-270";Tend="1349";Tstart="462";shortTE="F";uid="f67de19a-466e-40a4-9b5e-36d8f635c9fe"
NC_042494.1	RepeatMasker	DNA/Kolobok-E	21982925	21983343	1995	-	.	ID="RND-5_FAMILY-2139";Tend="1937";Tstart="1527";shortTE="F";uid="abdb9bb5-5d1e-4b4d-b756-63760481c62b"
NC_042494.1	RepeatMasker	Retroposon?	44337345	44337553	415	-	.	ID="RND-5_FAMILY-836";Tend="1760";Tstart="1571";shortTE="F";uid="b71fcdd8-b45f-4f44-8e8a-da0f4ddf4ac0"
NC_042494.1	RepeatMasker	Unknown	139766764	139767018	2181	-	.	ID="RND-1_FAMILY-289";Tend="1167";Tstart="913";shortTE="F";uid="91816bf3-a809-4838-a2d4-ff5f1acb114f"
NC_042494.1	RepeatMasker	Retroposon?	164300985	164301260	1884	-	.	ID="RND-6_FAMILY-3042";Tend="1189";Tstart="886";shortTE="F";uid="2f414d5a-b91a-4879-8fd9-b76d52cabfe5"
NC_042494.1	RepeatMasker	DNA/Ginger-1	58507	58702	1129	-	.	ID="RND-6_FAMILY-954";Tend="1006";Tstart="814";shortTE="F";uid="27608c9b-948f-4ae9-8efe-1047af23286b"
NC_042494.1	RepeatMasker	DNA/Ginger-1	167424588	167424916	2239	-	.	ID="RND-6_FAMILY-51198";Tend="2541";Tstart="2240";shortTE="F";uid="fb4aabc9-8f79-4afb-a0f5-65f664f7a2ac"
NC_042494.1	RepeatMasker	DNA	27638164	27638316	416	-	.	ID="DNA4-2_AP";Tend="593";Tstart="430";shortTE="F";uid="959a9150-0628-4cc3-8f61-6335bcf12b69"
NC_042494.1	RepeatMasker	DNA/hAT-Tip100	103103669	103103859	1709	-	.	ID="RND-6_FAMILY-2349";Tend="1351";Tstart="1161";shortTE="F";uid="9ad094f3-f793-4c66-9d33-2874fdb79704"
NC_042494.1	RepeatMasker	DNA	19769113	19769641	747	-	.	ID="RND-6_FAMILY-8886";Tend="1500";Tstart="977";shortTE="F";uid="d1c5954c-3ad1-4dcc-b7aa-8f3cb2615bf7"
NC_042494.1	RepeatMasker	Unknown	37071804	37072619	2512	-	.	ID="RND-6_FAMILY-18341";Tend="1798";Tstart="701";shortTE="F";uid="07d83483-24bd-4d10-97a8-6d5b4e7e3dfc"
NC_042494.1	RepeatMasker	DNA/Ginger-1	58110853	58111296	3236	-	.	ID="RND-6_FAMILY-22402";Tend="1319";Tstart="872";shortTE="F";uid="64b3ffa3-c38b-4027-ba8f-3ea460b4bde7"
NC_042494.1	RepeatMasker	Unknown	169239569	169239869	2110	-	.	ID="RND-1_FAMILY-368";Tend="1213";Tstart="927";shortTE="F";uid="90b38b42-99e8-412d-a1aa-7aae9149466c"
NC_042494.1	RepeatMasker	Retroposon?	111672806	111673647	2124	-	.	ID="SINE2-1_AP";Tend="1770";Tstart="949";shortTE="F";uid="7c950de2-3579-4646-a23f-ba858950fdd9"
NC_042494.1	RepeatMasker	RC/Helitron	25869246	25869396	651	-	.	ID="RND-1_FAMILY-335";Tend="1605";Tstart="1459";shortTE="F";uid="cdad88e8-c95e-4a54-9243-e36dd6672477"
NC_042494.1	RepeatMasker	DNA/hAT-Ac	20180850	20182243	8825	-	.	ID="RND-5_FAMILY-3706";Tend="2344";Tstart="920";shortTE="F";uid="e0b638a9-4752-4924-9026-4343aca1f213"
NC_042494.1	RepeatMasker	DNA/hAT	89323643	89323893	1438	-	.	ID="DNA8-35_AP";Tend="237";Tstart="1";shortTE="F";uid="f2fabb99-80b5-4d15-a214-72a0ab68e769"
NC_042494.1	RepeatMasker	DNA/MULE-NOF	140853065	140853581	732	-	.	ID="rnd-6_family-7533";Tend="1335";Tstart="888";shortTE="F";uid="554a7424-4a48-464a-9391-36ca2b8d30e6"
NC_042494.1	RepeatMasker	DNA/Kolobok-E	120443312	120443420	440	-	.	ID="RND-6_FAMILY-17207";Tend="1209";Tstart="1105";shortTE="F";uid="872ddbab-a8ed-499d-992d-f1a537253e46"
NC_042494.1	RepeatMasker	DNA/Ginger-1	35842203	35842366	726	-	.	ID="RND-5_FAMILY-7031";Tend="2622";Tstart="2457";shortTE="F";uid="e78d7d63-6255-41cc-82f8-441ee22f990a"
NC_042494.1	RepeatMasker	DNA/hAT	64802455	64802952	1451	-	.	ID="RND-6_FAMILY-103";TEgroup="ctg_2%7CRND-6_FAMILY-103%7C1";Tend="966";Tstart="619";shortTE="F";uid="4d01600e-7f1f-4095-85ca-c4f9b9803c21"
NC_042494.1	RepeatMasker	Unknown	77502112	77502262	642	-	.	ID="RND-1_FAMILY-49";Tend="1097";Tstart="975";shortTE="F";uid="8a8a9078-c5b7-4ef1-96b1-799ee8e97a25"
NC_042494.1	RepeatMasker	Unknown	67551224	67552569	2687	-	.	ID="RND-6_FAMILY-8007";Tend="1798";Tstart="449";shortTE="F";uid="3783ac10-acc0-45df-8c4e-89370a0c50af"
NC_042494.1	RepeatMasker	DNA/Ginger	151214567	151214805	647	-	.	ID="RND-6_FAMILY-2771";Tend="1020";Tstart="780";shortTE="F";uid="b5c4b84c-c572-4bb0-9946-beb53e3e0893"
NC_042494.1	RepeatMasker	DNA	95658328	95658752	1746	-	.	ID="RND-6_FAMILY-8931";Tend="1317";Tstart="899";shortTE="F";uid="b99ef6c2-7e05-4a2a-ba27-61aed838e67b"
NC_042494.1	RepeatMasker	DNA/hAT-Tip100	39376928	39377298	1386	-	.	ID="DNA8-18B_AP";Tend="433";Tstart="1";shortTE="F";uid="b88d873f-716c-49b1-9e10-65b463f59902"
NC_042494.1	RepeatMasker	DNA	135632868	135633601	664	-	.	ID="DNA4-2_AP";Tend="769";Tstart="1";shortTE="F";uid="29d59929-62a4-42b6-a511-b8e5841e8d25"
NC_042494.1	RepeatMasker	DNA	93875863	93876208	1410	-	.	ID="TTAA5_AP";Tend="405";Tstart="47";shortTE="F";uid="611eb478-5226-4854-815e-569b780b9d5f"
NC_042494.1	RepeatMasker	DNA	132046072	132046803	5887	-	.	ID="RND-6_FAMILY-664";Tend="1501";Tstart="775";shortTE="F";uid="1ab05e05-3e33-472d-b5e4-2f86b42ba535"
NC_042494.1	RepeatMasker	DNA	106593540	106593974	756	-	.	ID="DNA4-3_AP";Tend="637";Tstart="219";shortTE="F";uid="200a95ff-9ecc-4d41-bfb4-851700a723f9"
NC_042494.1	RepeatMasker	DNA/hAT	33579839	33580534	5835	-	.	ID="RND-4_FAMILY-1191";Tend="1729";Tstart="1022";shortTE="F";uid="1ac9e8d1-7f11-44f9-bd97-0966ce81ba77"
NC_042494.1	RepeatMasker	DNA/hAT-Ac	51505947	51506120	501	-	.	ID="RND-5_FAMILY-9150";Tend="1745";Tstart="1585";shortTE="F";uid="8cecbe0c-aa9b-4053-96fa-bbf0d8ca5ab5"
NC_042494.1	RepeatMasker	DNA/Ginger-1	37294773	37295201	2947	-	.	ID="RND-6_FAMILY-8793";Tend="543";Tstart="138";shortTE="F";uid="75b3d3f3-8f3a-4ea1-8987-87c38f014d86"
NC_042494.1	RepeatMasker	DNA/Kolobok-E	97919141	97919379	1193	-	.	ID="RND-6_FAMILY-829";Tend="1096";Tstart="857";shortTE="F";uid="85afe755-9078-4f62-ac9b-2f5a4eb6b97c"
NC_042494.1	RepeatMasker	DNA	75858974	75859602	1773	-	.	ID="DNA4-2_AP";Tend="604";Tstart="3";shortTE="F";uid="8f7a2752-f6db-4544-8b8c-2f7774df0bb7"
NC_042494.1	RepeatMasker	Unknown	46961014	46961337	1606	-	.	ID="RND-6_FAMILY-8007";Tend="1200";Tstart="929";shortTE="F";uid="03dd173c-e8b0-4957-b2be-8db01f11ff92"
NC_042494.1	RepeatMasker	Unknown	167749354	167750087	488	-	.	ID="RND-6_FAMILY-66";TEgroup="ctg_2%7CRND-6_FAMILY-66%7C19";Tend="1736";Tstart="708";shortTE="F";uid="0f6c3930-b47f-462d-b2f3-6a4db5f0717c"
NC_042494.1	RepeatMasker	Retroposon?	11196865	11197182	708	-	.	ID="RND-6_FAMILY-14959";Tend="1542";Tstart="1219";shortTE="F";uid="dc84ded2-5618-4516-942d-ef755e63e7c5"
NC_042494.1	RepeatMasker	DNA/hAT-Blackjack	124512885	124513167	583	-	.	ID="RND-6_FAMILY-974";Tend="1326";Tstart="1047";shortTE="F";uid="7da1cc2a-1896-403f-80e5-ee71ae4da4ee"
NC_042494.1	RepeatMasker	DNA/hAT-Tip100	16586441	16586916	3050	-	.	ID="RND-6_FAMILY-6776";Tend="1294";Tstart="801";shortTE="F";uid="bbd9d7f6-4b57-4ab1-a0f6-0c1b7203140d"
NC_042494.1	RepeatMasker	DNA/Kolobok-E	97909917	97910277	907	-	.	ID="RND-6_FAMILY-9044";Tend="1902";Tstart="1512";shortTE="F";uid="5482e994-1561-46ae-95ac-bad38040a908"
NC_042494.1	RepeatMasker	Retroposon?	110262320	110262542	413	-	.	ID="RND-5_FAMILY-398";Tend="1449";Tstart="1243";shortTE="F";uid="fdf54e98-73b2-44c5-93ab-abcf9404ac0e"
NC_042494.1	RepeatMasker	DNA	54038829	54039254	1125	-	.	ID="DNA4-3_AP";Tend="614";Tstart="157";shortTE="F";uid="132fc882-96cd-4ac0-98e3-4f1494bbea86"
NC_042494.1	RepeatMasker	DNA/Ginger-1	165615452	165617204	12759	-	.	ID="RND-5_FAMILY-5803";Tend="2592";Tstart="827";shortTE="F";uid="53791b87-b278-42a5-baef-5abcb50e5f84"
NC_042494.1	RepeatMasker	DNA/Ginger	34206594	34206977	1694	-	.	ID="RND-6_FAMILY-2771";Tend="1190";Tstart="779";shortTE="F";uid="16f45aa2-db21-4d08-b5fe-c592553c0da2"
NC_042494.1	RepeatMasker	DNA/Kolobok-E	116408998	116409151	634	-	.	ID="RND-5_FAMILY-3759";Tend="811";Tstart="662";shortTE="F";uid="d404bee2-cd03-4ba3-a42f-28d9d66d4c7f"
NC_042494.1	RepeatMasker	DNA/hAT-hAT19	125048641	125049125	419	-	.	ID="HAT-N5_AP";Tend="742";Tstart="248";shortTE="F";uid="91b30402-f51e-43dd-a6ad-282da554fe01"
NC_042494.1	RepeatMasker	DNA/hAT?	144171469	144171797	1146	-	.	ID="RND-5_FAMILY-1226";Tend="1450";Tstart="1105";shortTE="F";uid="5b57ba03-77ca-4210-964a-7ee4d04bc2dc"
NC_042494.1	RepeatMasker	RC/Helitron	72905230	72905410	450	-	.	ID="RND-5_FAMILY-1022";Tend="1497";Tstart="1336";shortTE="F";uid="35ee1813-0ca4-4fb5-ac3f-0a9528920769"
NC_042494.1	RepeatMasker	DNA/Ginger-1	155884365	155885018	2502	-	.	ID="RND-6_FAMILY-14973";TEgroup="ctg_2%7CRND-6_FAMILY-14973%7C15";Tend="1491";Tstart="942";shortTE="F";uid="be2a1f17-8067-41ca-a328-f7e1bd3c6f3f"
NC_042494.1	RepeatMasker	DNA/hAT-Charlie	92488852	92489431	608	-	.	ID="AEBUSTER1";Tend="2394";Tstart="1819";shortTE="F";uid="318745f8-e21c-400c-aad0-d79c633b06f2"
NC_042494.1	RepeatMasker	DNA	78215927	78216072	1214	-	.	ID="DNA8-15_AP";Tend="243";Tstart="98";shortTE="F";uid="66c2678f-d911-4c85-9446-bc0c4124f7ea"
NC_042494.1	RepeatMasker	DNA/Ginger-1	62999637	63000035	2325	-	.	ID="rnd-6_family-1559";Tend="2547";Tstart="2215";shortTE="F";uid="f4747a75-cf56-4134-8204-c0d85210156e"
NC_042494.1	RepeatMasker	Unknown	152098624	152098749	518	-	.	ID="RND-1_FAMILY-58";Tend="1421";Tstart="1244";shortTE="F";uid="db8b3e8d-1f98-4433-8382-2adda04ce74a"
NC_042494.1	RepeatMasker	DNA/hAT	27597723	27597966	767	-	.	ID="DNA8-105_AP";TEgroup="ctg_2%7CDNA8-105_AP%7C19";Tend="549";Tstart="1";shortTE="F";uid="ed31b820-d456-4baf-98ce-2378b1a4d23d"
NC_042494.1	RepeatMasker	DNA	156574021	156574786	4326	-	.	ID="DNA4-2_AP";Tend="769";Tstart="1";shortTE="F";uid="01f98df6-b348-43b7-acaa-82f454879143"
NC_042494.1	RepeatMasker	DNA	113938672	113938980	601	-	.	ID="RND-1_FAMILY-520";Tend="2702";Tstart="2369";shortTE="F";uid="3df1a6ea-1839-4d33-9431-5a33e15e5a70"
NC_042494.1	RepeatMasker	DNA	58211795	58211935	992	-	.	ID="dna3-4_ap";Tend="127";Tstart="6";shortTE="F";uid="14718aec-2ac5-4883-809e-fbfac0c2667e"
NC_042494.1	RepeatMasker	Retroposon?	127290775	127291467	5657	-	.	ID="SINE2-2_AP";Tend="1761";Tstart="1071";shortTE="F";uid="3b6ce1b3-9efa-4605-aba4-0fe0f5d0d626"
NC_042494.1	RepeatMasker	DNA/Kolobok-E	130444625	130445014	2365	-	.	ID="RND-1_FAMILY-472";Tend="1013";Tstart="647";shortTE="F";uid="5f69f80a-1d84-4132-aeea-eb8e3f4d4073"
NC_042494.1	RepeatMasker	Unknown	118656357	118656932	820	-	.	ID="RND-6_FAMILY-7884";Tend="1457";Tstart="897";shortTE="F";uid="f8eb2b4d-4f3a-48fa-980f-44fda2f3c858"
NC_042494.1	RepeatMasker	DNA	94350213	94350722	1929	-	.	ID="DNAX-2_AP";Tend="467";Tstart="1";shortTE="F";uid="b9a6ed88-3df9-46fa-ace4-b9cb4cad1996"
NC_042494.1	RepeatMasker	DNA/hAT?	137860606	137861118	4077	-	.	ID="RND-5_FAMILY-2860";Tend="1664";Tstart="1112";shortTE="F";uid="3599ca2d-bb87-495c-8860-65b868242ba9"
NC_042494.1	RepeatMasker	RC/Helitron	23630933	23631108	1179	-	.	ID="RND-5_FAMILY-8701";Tend="1442";Tstart="1267";shortTE="F";uid="44c14967-f135-4fcc-a73d-3311e60ffb40"
NC_042494.1	RepeatMasker	DNA/PiggyBac	129293096	129294470	1962	-	.	ID="piggybac-27_lmi";Tend="1803";Tstart="393";shortTE="F";uid="6b78dc8f-2d34-4edb-80f0-affa9752996e"
NC_042494.1	RepeatMasker	Retroposon?	85979034	85980009	6014	-	.	ID="RND-5_FAMILY-3709";Tend="2008";Tstart="902";shortTE="F";uid="a3912b00-efb6-40c9-ba55-93b5e077ef42"
NC_042494.1	RepeatMasker	DNA/Ginger-1	157484152	157484334	679	-	.	ID="RND-6_FAMILY-14973";Tend="1108";Tstart="945";shortTE="F";uid="17171142-c67c-4fc0-af3a-f1c56c97510d"
NC_042494.1	RepeatMasker	DNA/hAT-Tip100	39399048	39399378	1320	-	.	ID="DNA8-28_AP";Tend="565";Tstart="241";shortTE="F";uid="87499ad9-831f-46d7-a413-d70a33dc3b0d"
NC_042494.1	RepeatMasker	DNA/hAT-Ac	126943088	126943361	2057	-	.	ID="RND-6_FAMILY-17662";Tend="1605";Tstart="1322";shortTE="F";uid="06c632d7-0d53-4499-bf58-eaa7ab820cf9"
NC_042494.1	RepeatMasker	RC/Helitron	132574661	132574904	557	-	.	ID="RND-5_FAMILY-1022";Tend="1537";Tstart="1308";shortTE="F";uid="cf819e21-597d-44c8-aad4-e54b58977051"
NC_042494.1	RepeatMasker	DNA/hAT	40682548	40683078	3470	-	.	ID="RND-5_FAMILY-6682";Tend="1466";Tstart="943";shortTE="F";uid="aa744da2-9997-454d-ab7f-57830b36494c"
NC_042494.1	RepeatMasker	DNA/TcMar-m44	80469723	80469886	730	-	.	ID="RND-4_FAMILY-1899";Tend="1517";Tstart="1334";shortTE="F";uid="f872e38c-0028-454b-94cd-fa37a99088f4"
NC_042494.1	RepeatMasker	DNA/MULE-MuDR	73205973	73206411	489	-	.	ID="RND-6_FAMILY-8517";Tend="832";Tstart="402";shortTE="F";uid="6128db8f-eff5-49bb-8649-6fc3d37d8555"
NC_042494.1	RepeatMasker	DNA	45526775	45526879	772	-	.	ID="RND-6_FAMILY-26786";Tend="1419";Tstart="1312";shortTE="F";uid="edd0efd5-4e88-4e65-b4ea-9554973e99ce"
NC_042494.1	RepeatMasker	Unknown	98436384	98436594	1353	-	.	ID="RND-1_FAMILY-64";Tend="1197";Tstart="994";shortTE="F";uid="aca07ba8-eb13-4a36-a2ea-ac422b8e55f5"
NC_042494.1	RepeatMasker	Retroposon?	85319430	85319896	3437	-	.	ID="RND-5_FAMILY-8398";Tend="1856";Tstart="1401";shortTE="F";uid="c9a8e63c-54bd-4cab-a95a-b4b437b24b1a"
NC_042494.1	RepeatMasker	DNA/Kolobok-E	60007839	60008076	523	-	.	ID="RND-6_FAMILY-829";Tend="1125";Tstart="876";shortTE="F";uid="be6f1c0d-db0e-43e3-8b2f-338fe557edcf"
NC_042494.1	RepeatMasker	LINE/L2	5854224	5854339	497	-	.	ID="RND-6_FAMILY-2421";Tend="934";Tstart="826";shortTE="F";uid="b8543cd8-7d8d-4277-b5fc-b901c1c2cfc1"
NC_042494.1	RepeatMasker	DNA/MULE-MuDR	169863566	169863672	837	-	.	ID="DNA8-110_AP";Tend="196";Tstart="88";shortTE="F";uid="3bae6a68-6595-4b51-a62d-d0f33f945c8e"
NC_042494.1	RepeatMasker	DNA/Ginger-1	153289113	153289332	519	-	.	ID="RND-6_FAMILY-20286";Tend="1349";Tstart="1102";shortTE="F";uid="9a776faf-1f3c-44bb-980c-b635bfb40260"
NC_042494.1	RepeatMasker	LTR/Copia	45422279	45423056	611	-	.	ID="COPIA-1_LMI-I";Tend="3334";Tstart="2475";shortTE="F";uid="868da327-ac86-423f-a777-d74dfa3d2147"
NC_042494.1	RepeatMasker	DNA/hAT	127496189	127496371	1247	-	.	ID="RND-6_FAMILY-45";Tend="1107";Tstart="931";shortTE="F";uid="0fe836a9-b464-4b4b-a4c3-4d5b749df420"
NC_042494.1	RepeatMasker	DNA/TcMar-m44	122991751	122992092	1657	-	.	ID="RND-4_FAMILY-1899";Tend="1538";Tstart="1202";shortTE="F";uid="a37c99fe-4cfd-4e78-ad80-4f763a23fad6"
NC_042494.1	RepeatMasker	DNA	148629637	148629761	496	-	.	ID="TTAA20_AP";Tend="121";Tstart="1";shortTE="F";uid="f3410bfb-e1f5-48a2-967d-7959f030400c"
NC_042494.1	RepeatMasker	DNA/hAT-hAT19	77441704	77441817	695	-	.	ID="RND-6_FAMILY-9201";Tend="612";Tstart="491";shortTE="F";uid="aab05762-fa53-4883-961f-a392ee75a716"
NC_042494.1	RepeatMasker	DNA/hAT-Tip100	155642738	155643107	2263	-	.	ID="DNA8-19_AP";Tend="373";Tstart="1";shortTE="F";uid="beda817c-9f80-4b09-bd72-dcafe2243643"
NC_042494.1	RepeatMasker	DNA/hAT-Tip100	116266805	116267081	2058	-	.	ID="RND-1_FAMILY-208";Tend="2390";Tstart="2114";shortTE="F";uid="b8c27069-d2aa-48be-84d3-223b7ec3ce73"
NC_042494.1	RepeatMasker	Unknown	73203870	73204295	3322	-	.	ID="RND-5_FAMILY-7325";Tend="1273";Tstart="850";shortTE="F";uid="b43b3a9b-5808-4689-8db0-2caab6fbb859"
NC_042494.1	RepeatMasker	DNA	6999563	6999747	694	-	.	ID="ttaa4c_ap";Tend="106";Tstart="1";shortTE="F";uid="fb3faf4d-336d-4639-bbf1-4ab7946df653"
NC_042494.1	RepeatMasker	DNA	113394071	113394325	1094	-	.	ID="RND-6_FAMILY-8931";Tend="1351";Tstart="1066";shortTE="F";uid="28b01ae6-4180-474b-8c25-3d99d2ab8be5"
NC_042494.1	RepeatMasker	DNA/hAT-hAT19	167372532	167373233	5074	-	.	ID="DNA8-97_AP";Tend="698";Tstart="3";shortTE="F";uid="6bb91e7a-fc1d-4274-8d1e-e1ccb860ccfc"
NC_042494.1	RepeatMasker	Unknown	158795818	158796075	1573	-	.	ID="RND-6_FAMILY-1741";Tend="1286";Tstart="1010";shortTE="F";uid="a664c519-988b-4fdf-b975-6f8b174553e6"
NC_042494.1	RepeatMasker	Retroposon?	131762172	131763338	6624	-	.	ID="RND-6_FAMILY-11842";Tend="2235";Tstart="995";shortTE="F";uid="db9ab3ed-65b2-4d4d-9f6a-bda058fe9192"
NC_042494.1	RepeatMasker	DNA/hAT	99523060	99523888	1974	-	.	ID="RND-6_FAMILY-973";TEgroup="ctg_2%7CRND-6_FAMILY-973%7C2";Tend="1663";Tstart="681";shortTE="F";uid="328f4aaa-2b2a-464c-8457-d15ebc86a5f7"
NC_042494.1	RepeatMasker	Retroposon?	168006308	168006718	1466	-	.	ID="RND-5_FAMILY-2110";Tend="1394";Tstart="1038";shortTE="F";uid="140b8d6a-5264-4fd8-ba06-53ed3f8580e7"
NC_042494.1	RepeatMasker	Retroposon?	4769197	4769760	1497	-	.	ID="RND-6_FAMILY-9358";Tend="1372";Tstart="811";shortTE="F";uid="77428db4-bf44-4c07-bcd5-caa6069b31b0"
NC_042494.1	RepeatMasker	DNA	34493555	34493812	602	-	.	ID="RND-5_FAMILY-5992";Tend="1867";Tstart="1655";shortTE="F";uid="2b31fef5-2fc1-4b46-b078-38c9f2c80f67"
NC_042494.1	RepeatMasker	DNA/Ginger-1	92021197	92021764	3490	-	.	ID="rnd-4_family-641";Tend="1725";Tstart="972";shortTE="F";uid="ba679cab-7f2b-44ee-9b4f-eb56b4b88efd"
NC_042494.1	RepeatMasker	Unknown	29294162	29294405	2675	-	.	ID="RND-5_FAMILY-9968";Tend="1898";Tstart="983";shortTE="F";uid="5c6b03dd-55c4-44b2-ba8f-42650c5e69a7"
NC_042494.1	RepeatMasker	DNA	84911322	84911721	1458	-	.	ID="TTAA3_AP";Tend="421";Tstart="46";shortTE="F";uid="25da9270-0a16-4913-8528-1268c520d2c0"
NC_042494.1	RepeatMasker	DNA/MULE-NOF	1543199	1543515	1448	-	.	ID="RND-6_FAMILY-17294";Tend="1536";Tstart="1241";shortTE="F";uid="b948894c-5a2a-4778-a1c3-feb3bbb15af9"
NC_042494.1	RepeatMasker	Unknown	101826990	101827198	1458	-	.	ID="RND-3_FAMILY-73";Tend="1143";Tstart="928";shortTE="F";uid="d06542ff-04ac-405d-88ab-622160476fa8"
NC_042494.1	RepeatMasker	DNA/Kolobok-E	164798982	164799165	665	-	.	ID="RND-6_FAMILY-9044";Tend="1710";Tstart="1520";shortTE="F";uid="2b359878-0efe-4158-8db5-2161e7528761"
NC_042494.1	RepeatMasker	DNA	42191533	42191783	1775	-	.	ID="TTAA2C_AP";Tend="260";Tstart="6";shortTE="F";uid="d8a75564-48c5-48e0-9358-49ef16fd7286"
NC_042494.1	RepeatMasker	DNA/hAT-Ac	130718202	130718589	695	-	.	ID="RND-5_FAMILY-932";Tend="1209";Tstart="822";shortTE="F";uid="f82d1a66-bce2-439b-bbe7-8907473d6b54"
NC_042494.1	RepeatMasker	RC/Helitron	138634802	138634968	1442	-	.	ID="RND-1_FAMILY-6";Tend="1661";Tstart="1494";shortTE="F";uid="84ebd79b-3f1f-40a6-be23-8ff3f48c7838"
NC_042494.1	RepeatMasker	DNA	125931987	125932112	973	-	.	ID="DNA3-1_AP";Tend="126";Tstart="1";shortTE="F";uid="21249488-223b-49ed-9662-e8da0ccb4c8d"
NC_042494.1	RepeatMasker	DNA/Ginger-1	42225044	42225268	921	-	.	ID="RND-4_FAMILY-641";Tend="1519";Tstart="1304";shortTE="F";uid="af88c0dc-7d3a-41ff-99a8-050843b46509"
NC_042494.1	RepeatMasker	DNA/hAT-Tip100	58924113	58924989	6685	-	.	ID="DNA8-81_AP";Tend="932";Tstart="40";shortTE="F";uid="f4b53e2f-3b03-4e57-9fab-121675e6b3c0"
NC_042494.1	RepeatMasker	Unknown	65653725	65653933	891	-	.	ID="RND-1_FAMILY-58";Tend="1630";Tstart="1406";shortTE="F";uid="65dd3e85-aa04-456e-b2e4-85392beb18e2"
NC_042494.1	RepeatMasker	DNA	70184911	70185021	512	-	.	ID="DNA4-3_AP";Tend="262";Tstart="155";shortTE="F";uid="bd624ef9-160b-4663-9b23-0e07464d4dfe"
NC_042494.1	RepeatMasker	DNA	58930156	58930323	672	-	.	ID="RND-4_FAMILY-649";Tend="1340";Tstart="1181";shortTE="F";uid="df7b0857-21c4-4c30-8f19-94ddb73c0a72"
NC_042494.1	RepeatMasker	LINE/L2	20742560	20742787	404	-	.	ID="RND-5_FAMILY-716";Tend="1088";Tstart="859";shortTE="F";uid="425bf3f7-c94a-4d3f-b55b-8bf175619419"
NC_042494.1	RepeatMasker	DNA/hAT-Tip100	90241347	90241511	1380	-	.	ID="DNA8-63_AP";Tend="168";Tstart="1";shortTE="F";uid="974c1b33-296d-40c5-b380-dd8d815bb830"
NC_042494.1	RepeatMasker	Unknown	28099228	28099694	3989	-	.	ID="RND-1_FAMILY-282";Tend="1375";Tstart="909";shortTE="F";uid="b88ea782-c246-4840-93b0-b9e3e02fff5c"
NC_042494.1	RepeatMasker	Unknown	24054394	24054983	1006	-	.	ID="RND-1_FAMILY-88";Tend="836";Tstart="140";shortTE="F";uid="124e5b9c-c559-47b3-a2e2-2164a0d7e6eb"
NC_042494.1	RepeatMasker	DNA/PIF-Harbinger	158786955	158787602	1575	-	.	ID="ISL2EU-7_CFL";Tend="2066";Tstart="1417";shortTE="F";uid="8955ee2f-fcf7-4bd1-bdee-e1fb0a735ea2"
NC_042494.1	RepeatMasker	Unknown	131915035	131915376	762	-	.	ID="RND-4_FAMILY-1585";Tend="1331";Tstart="1010";shortTE="F";uid="09ec90ec-57f9-4d05-8a13-1caeae95c1b3"
NC_042494.1	RepeatMasker	DNA/hAT-Tip100	104076750	104076880	515	-	.	ID="DNA8-16_AP";Tend="168";Tstart="10";shortTE="F";uid="aacd1e64-8c26-4451-b175-7862a0e7bc3e"
NC_042494.1	RepeatMasker	DNA/MULE-MuDR	34566051	34566844	1430	-	.	ID="MUDR5X_AP";Tend="2076";Tstart="1283";shortTE="F";uid="1ea359a2-0df5-44cc-b9ed-0524198b1199"
NC_042494.1	RepeatMasker	Unknown	19147062	19147593	1747	-	.	ID="RND-1_FAMILY-229";Tend="986";Tstart="445";shortTE="F";uid="a2307b49-e537-4468-b231-637ff695c05e"
NC_042494.1	RepeatMasker	DNA/Ginger-1	84597661	84597916	526	-	.	ID="RND-6_FAMILY-1559";Tend="2294";Tstart="2033";shortTE="F";uid="5fc85045-0da4-40dd-a279-c2aaa3473f5e"
NC_042494.1	RepeatMasker	Unknown	142860257	142860650	1378	-	.	ID="RND-5_FAMILY-2462";Tend="1326";Tstart="963";shortTE="F";uid="82b9e537-cd41-4cdd-aa39-a922af390f00"
NC_042494.1	RepeatMasker	DNA/Ginger-1	90383647	90383821	1102	-	.	ID="rnd-6_family-20286";Tend="2565";Tstart="2375";shortTE="F";uid="264ddc59-68be-4cab-a833-5f653da83bf8"
NC_042494.1	RepeatMasker	Retroposon?	21667129	21667287	508	-	.	ID="RND-5_FAMILY-7341";Tend="1788";Tstart="1630";shortTE="F";uid="a2f7dd42-0af3-4ffe-ac88-b1f543826378"
NC_042494.1	RepeatMasker	Unknown	159444702	159446821	2585	-	.	ID="RND-6_FAMILY-33798";Tend="2056";Tstart="9";shortTE="F";uid="d3287748-2c1e-487e-a6d8-07f7a42b7a07"
NC_042494.1	RepeatMasker	DNA/TcMar-Tigger	90139573	90140129	3651	-	.	ID="DNA2-8_AP";Tend="765";Tstart="249";shortTE="F";uid="ba383030-2673-421a-812e-02064e900f1e"
NC_042494.1	RepeatMasker	DNA/hAT-hAT19	32270604	32271034	952	-	.	ID="rnd-6_family-619";Tend="2161";Tstart="1786";shortTE="F";uid="a2bb0eb5-ef43-49fe-acec-4cb37c91337a"
NC_042494.1	RepeatMasker	Retroposon?	31250968	31251154	667	-	.	ID="RND-5_FAMILY-1426";Tend="2469";Tstart="2269";shortTE="F";uid="375ff5c5-6873-406e-8a70-261767916648"
NC_042494.1	RepeatMasker	Unknown	14040547	14040740	822	-	.	ID="RND-4_FAMILY-188";Tend="993";Tstart="806";shortTE="F";uid="7e81b3ec-1ce3-452b-beaa-0e78613d39e3"
NC_042494.1	RepeatMasker	DNA	94605540	94606521	2898	-	.	ID="DNA4-2_AP";TEgroup="ctg_2%7CDNA4-2_AP%7C29";Tend="756";Tstart="1";shortTE="F";uid="1aded290-aafb-4286-9145-e5b173f9a310"
NC_042494.1	RepeatMasker	Unknown	112737965	112738160	1597	-	.	ID="RND-1_FAMILY-214";Tend="1058";Tstart="865";shortTE="F";uid="f000c898-656b-41dd-b311-20089a8c7cbe"
NC_042494.1	RepeatMasker	DNA/Ginger	23131386	23131958	4014	-	.	ID="RND-5_FAMILY-1159";Tend="1567";Tstart="978";shortTE="F";uid="0655b541-c245-474a-a182-85f42b7fc371"
NC_042494.1	RepeatMasker	DNA/hAT-hAT19	104859724	104860082	2596	-	.	ID="HAT-9_AP";Tend="987";Tstart="603";shortTE="F";uid="a3b85afc-c96e-4dd4-b171-f3259a4a9341"
NC_042494.1	RepeatMasker	DNA/hAT-Charlie	21508501	21508822	1059	-	.	ID="DNA8-51_AP";TEgroup="ctg_2%7CDNA8-51_AP%7C2";Tend="504";Tstart="1";shortTE="F";uid="f7b4edd3-2d51-4682-a68a-0a6b143bb557"
NC_042494.1	RepeatMasker	DNA/Kolobok-E	105118463	105119122	3967	-	.	ID="RND-6_FAMILY-829";Tend="1400";Tstart="745";shortTE="F";uid="741a3b88-1fef-4020-b166-571402f4fb8e"
NC_042494.1	RepeatMasker	DNA/hAT	107952313	107952919	1543	-	.	ID="RND-6_FAMILY-4249";Tend="1239";Tstart="682";shortTE="F";uid="8c34e5d4-6f6b-4242-abae-dcf52304207c"
NC_042494.1	RepeatMasker	DNA/hAT-Tip100	169969197	169969446	1741	-	.	ID="RND-1_FAMILY-140";Tend="990";Tstart="748";shortTE="F";uid="784e8efa-5f99-4465-87a8-0285553163bb"
NC_042494.1	RepeatMasker	DNA/Ginger	133456615	133456958	486	-	.	ID="RND-6_FAMILY-2771";Tend="1959";Tstart="1597";shortTE="F";uid="38e69992-902c-4d0e-9b05-c8dcf6ee15f7"
NC_042494.1	RepeatMasker	DNA/Ginger-1	123338323	123339293	7843	-	.	ID="RND-1_FAMILY-242";Tend="1714";Tstart="715";shortTE="F";uid="669518e8-6b14-4669-a162-d2f2b9c74e17"
NC_042494.1	RepeatMasker	DNA	129113216	129113359	1029	-	.	ID="DNA8-30_AP";Tend="146";Tstart="1";shortTE="F";uid="75f7b5fc-6898-476e-ad25-9825e1b478e1"
NC_042494.1	RepeatMasker	DNA/MULE-NOF	93670490	93671878	11309	-	.	ID="RND-6_FAMILY-12124";Tend="1487";Tstart="123";shortTE="F";uid="fba54204-6b4d-4d6f-8416-9a63dec3bbf6"
NC_042494.1	RepeatMasker	DNA	164538515	164538734	485	-	.	ID="RND-5_FAMILY-4566";Tend="1082";Tstart="808";shortTE="F";uid="9072ed35-935f-4333-b019-01177cc4930f"
NC_042494.1	RepeatMasker	LINE/I	123626475	123626772	1588	-	.	ID="RND-6_FAMILY-3236";Tend="1352";Tstart="1070";shortTE="F";uid="0e133dfc-4922-4b7a-b473-c0113fb59a8f"
NC_042494.1	RepeatMasker	DNA/hAT-Ac	11163261	11163366	730	-	.	ID="DNA8-11_AP";Tend="410";Tstart="305";shortTE="F";uid="001d4072-43fa-436e-9630-08bad5996929"
NC_042494.1	RepeatMasker	Unknown	122110796	122111303	3159	-	.	ID="RND-5_FAMILY-6021";Tend="1370";Tstart="855";shortTE="F";uid="e22e450b-9916-4dbf-8274-3b9beac69a2d"
NC_042494.1	RepeatMasker	RC/Helitron	28208525	28208845	2083	-	.	ID="RND-1_FAMILY-95";Tend="1209";Tstart="884";shortTE="F";uid="ec08b318-1849-4f08-8c90-f3bd96f01402"
NC_042494.1	RepeatMasker	RC/Helitron	33319309	33319524	1248	-	.	ID="RND-6_FAMILY-8085";Tend="1685";Tstart="1481";shortTE="F";uid="5e897f21-5740-46ad-b00d-031273456e44"
NC_042494.1	RepeatMasker	DNA	145220246	145220371	1043	-	.	ID="DNA3-1_AP";Tend="126";Tstart="1";shortTE="F";uid="9777c481-3a87-4e36-8268-64ceb48338ab"
NC_042494.1	RepeatMasker	DNA	36295281	36295753	558	-	.	ID="DNA4-3_AP";Tend="637";Tstart="172";shortTE="F";uid="84864af0-8f12-4634-a3bd-29b1abb9d2e9"
NC_042494.1	RepeatMasker	Unknown	151628792	151629116	888	-	.	ID="RND-5_FAMILY-443";Tend="1441";Tstart="1142";shortTE="F";uid="c4652479-dcdb-493b-8223-1e5b17766dc3"
NC_042494.1	RepeatMasker	DNA/Ginger-1	14945688	14945899	1324	-	.	ID="RND-6_FAMILY-14973";Tend="1171";Tstart="963";shortTE="F";uid="71409c80-a8b1-41ab-ac22-6ae54f35d8f4"
NC_042494.1	RepeatMasker	Unknown	34637537	34637663	928	-	.	ID="RND-6_FAMILY-2742";Tend="1020";Tstart="897";shortTE="F";uid="b161f2eb-9247-4952-a5fe-5e2be7514f73"
NC_042494.1	RepeatMasker	DNA	169868189	169868479	2111	-	.	ID="TTAA2B_AP";Tend="426";Tstart="128";shortTE="F";uid="b6a8b66e-fcc8-4b35-a33f-422f0e55eab1"
NC_042494.1	RepeatMasker	Satellite	177810	178072	594	-	.	ID="MSAT-2_RPR";Tend="820";Tstart="544";shortTE="F";uid="5739449e-d7e3-4c93-9ae1-1450d8842205"
NC_042494.1	RepeatMasker	DNA	104500094	104500523	2567	-	.	ID="rnd-6_family-14385";Tend="1394";Tstart="969";shortTE="F";uid="9adb8fe4-9c93-48d2-b4f0-2145687ac6e6"
NC_042494.1	RepeatMasker	Retroposon?	130863619	130863741	513	-	.	ID="RND-6_FAMILY-193";Tend="1523";Tstart="1417";shortTE="F";uid="214bfcef-57d3-44e9-9b11-bd58ab5b728d"
NC_042494.1	RepeatMasker	DNA/hAT-hAT19	12751860	12752045	1559	-	.	ID="HAT-N18_AP";Tend="454";Tstart="269";shortTE="F";uid="04c670f0-fe94-4754-89ca-009cd57eb97b"
NC_042494.1	RepeatMasker	DNA/Ginger-1	154671993	154672380	2711	-	.	ID="RND-6_FAMILY-1559";Tend="2544";Tstart="2146";shortTE="F";uid="e95d1df5-013c-4569-97f8-921efa9d1ad0"
NC_042494.1	RepeatMasker	Unknown	91731893	91732184	1854	-	.	ID="RND-1_FAMILY-349";Tend="1112";Tstart="822";shortTE="F";uid="4cbcd209-cbef-46c9-854c-8a4b57cf6c30"
NC_042494.1	RepeatMasker	DNA/hAT	153574067	153574260	1649	-	.	ID="RND-6_FAMILY-2938";Tend="844";Tstart="651";shortTE="F";uid="1a39d80c-c344-4001-be92-8bbceea367ec"
NC_042494.1	RepeatMasker	Unknown	152940536	152941743	7306	-	.	ID="RND-6_FAMILY-19927";Tend="1870";Tstart="652";shortTE="F";uid="f06a5b92-b856-45d8-951f-191141a8014d"
NC_042494.1	RepeatMasker	Unknown	170028045	170028167	780	-	.	ID="RND-6_FAMILY-3957";Tend="1023";Tstart="901";shortTE="F";uid="5471f445-0482-4b23-8927-2800b1d67729"
NC_042494.1	RepeatMasker	Unknown	106421042	106421184	860	-	.	ID="RND-1_FAMILY-15";Tend="1237";Tstart="1094";shortTE="F";uid="d0364b30-441a-4f34-993f-e56384e0a5a1"
NC_042494.1	RepeatMasker	DNA/Ginger-1	74527970	74528180	789	-	.	ID="RND-6_FAMILY-3871";Tend="1073";Tstart="868";shortTE="F";uid="8e6f5d65-97ce-4851-a74c-115798ee13d8"
NC_042494.1	RepeatMasker	DNA	7761662	7761992	1619	-	.	ID="RND-1_FAMILY-464";Tend="1409";Tstart="1071";shortTE="F";uid="c232ba1e-4118-49bf-b732-4b8d011429a6"
NC_042494.1	RepeatMasker	Unknown	131841830	131842041	411	-	.	ID="RND-6_FAMILY-8896";Tend="925";Tstart="704";shortTE="F";uid="6351c036-ad29-49c0-a6c4-7abcbb957681"
NC_042494.1	RepeatMasker	DNA/Ginger	106546414	106546958	2835	-	.	ID="RND-6_FAMILY-2771";Tend="1272";Tstart="747";shortTE="F";uid="9f556626-09c2-48b8-be0d-9c57206634c9"
NC_042494.1	RepeatMasker	Unknown	112613200	112613362	1226	-	.	ID="RND-1_FAMILY-2";Tend="1344";Tstart="1182";shortTE="F";uid="d8006b16-3edb-48a8-979c-f8616a8abde8"
NC_042494.1	RepeatMasker	DNA/hAT	1192995	1193607	3288	-	.	ID="DNA8-44_AP";Tend="675";Tstart="1";shortTE="F";uid="cab91666-373e-4f45-8548-8b948a5dde66"
NC_042494.1	RepeatMasker	DNA/Ginger-1	49037330	49037644	1627	-	.	ID="RND-6_FAMILY-20286";Tend="2543";Tstart="2230";shortTE="F";uid="a4431e9e-6398-418f-8ec3-89430f201463"
NC_042494.1	RepeatMasker	DNA/Kolobok-E	93624131	93624388	441	-	.	ID="RND-6_FAMILY-2243";Tend="1124";Tstart="896";shortTE="F";uid="009a75c8-49a2-4068-8581-fc678c68e39d"
NC_042494.1	RepeatMasker	DNA/MULE-MuDR	78277345	78279629	17495	-	.	ID="mudr10x_ap";TEgroup="ctg_2%7Cmudr10x_ap%7C1";Tend="2129";Tstart="1";shortTE="T";uid="2b919d99-1f93-437f-8ba2-0b4ca99b01df"
NC_042494.1	RepeatMasker	DNA/hAT-Tip100	38223872	38224527	3837	-	.	ID="RND-1_FAMILY-278";Tend="1308";Tstart="663";shortTE="F";uid="9b3e91c2-a334-455f-9e51-a734dd44cdd3"
NC_042494.1	RepeatMasker	DNA/Kolobok-E	87982231	87982964	3538	-	.	ID="RND-6_FAMILY-15442";Tend="1469";Tstart="764";shortTE="F";uid="f462370b-6ce4-4152-8ecb-06dfa1330267"
NC_042494.1	RepeatMasker	Unknown	52204235	52204777	3237	-	.	ID="RND-1_FAMILY-425";Tend="683";Tstart="165";shortTE="F";uid="0e575292-79e1-469b-b5b4-48d34fbd527e"
NC_042494.1	RepeatMasker	DNA/hAT-Tip100	56157906	56158078	443	-	.	ID="RND-6_FAMILY-2896";Tend="555";Tstart="379";shortTE="F";uid="ff7091b0-db76-4a65-9d0e-debd20fd2f08"
NC_042494.1	RepeatMasker	DNA	74697642	74697766	492	-	.	ID="ttaa3_ap";Tend="425";Tstart="322";shortTE="F";uid="689805c4-8036-4cd4-82b0-56f906967014"
NC_042494.1	RepeatMasker	LINE/CR1	72981701	72981882	1408	-	.	ID="RND-6_FAMILY-8621";Tend="992";Tstart="811";shortTE="F";uid="b2e67e37-b221-4238-9b08-19927dcb733c"
NC_042494.1	RepeatMasker	DNA/hAT	124627026	124627335	1891	-	.	ID="RND-1_FAMILY-165";Tend="1242";Tstart="964";shortTE="F";uid="4b6d573b-b35c-4296-8eba-fe46032ef1b6"
NC_042494.1	RepeatMasker	DNA	64923017	64923489	1360	-	.	ID="TTAA2D_AP";Tend="431";Tstart="2";shortTE="F";uid="1f298265-745b-4f52-a622-a7a805935610"
NC_042494.1	RepeatMasker	DNA/Sola-1	94270542	94271146	1949	-	.	ID="RND-6_FAMILY-10931";Tend="1224";Tstart="575";shortTE="F";uid="e19ed7ca-1819-4016-a830-17f0fa40c44b"
NC_042494.1	RepeatMasker	DNA	101476100	101476459	2042	-	.	ID="DNA4-3_AP";Tend="384";Tstart="3";shortTE="F";uid="dac783d6-25be-49e4-b621-8c4d91da755a"
NC_042494.1	RepeatMasker	DNA/Kolobok-E	3665849	3667018	7554	-	.	ID="RND-6_FAMILY-15442";Tend="2232";Tstart="1075";shortTE="F";uid="812d6421-d8d0-4b94-9af3-7543586c6339"
NC_042494.1	RepeatMasker	DNA	35967157	35967257	601	-	.	ID="RND-6_FAMILY-2385";Tend="500";Tstart="400";shortTE="F";uid="097abdbc-0e48-49be-9534-4317d4fbf7ae"
NC_042494.1	RepeatMasker	RC/Helitron	76026	76376	813	-	.	ID="RND-6_FAMILY-32908";Tend="1316";Tstart="992";shortTE="F";uid="e2b75735-7cdb-41d9-8a18-8554e53bf1da"
NC_042494.1	RepeatMasker	RC/Helitron	158763950	158764088	597	-	.	ID="RND-6_FAMILY-43";Tend="1049";Tstart="918";shortTE="F";uid="1d54dd2a-d508-46b8-b9ea-1652c740c880"
NC_042494.1	RepeatMasker	DNA/hAT-Tip100	86631145	86631301	1112	-	.	ID="DNA8-63_AP";Tend="168";Tstart="1";shortTE="F";uid="084af483-c2d6-41f7-972e-5925b75a2d4f"
NC_042494.1	RepeatMasker	DNA/hAT-Tip100	104503769	104503899	932	-	.	ID="DNA8-63_AP";Tend="130";Tstart="1";shortTE="F";uid="c666802d-cd8f-4fe5-ac59-fed8affe0b7b"
NC_042494.1	RepeatMasker	DNA/hAT-Tip100	118730903	118731071	729	-	.	ID="DNA8-16B_AP";Tend="167";Tstart="1";shortTE="F";uid="3865e137-f89d-4817-bb7b-5ca52a8bf5a8"
NC_042494.1	RepeatMasker	Unknown	11998674	11998972	2238	-	.	ID="RND-5_FAMILY-37";Tend="1258";Tstart="978";shortTE="F";uid="c158fc36-e1c0-4573-b886-ef3ee7a53a51"
NC_042494.1	RepeatMasker	DNA/Kolobok-E	32601147	32601253	532	-	.	ID="KOLOBOKE-4_AP";Tend="2568";Tstart="2468";shortTE="F";uid="d54834fb-f7b0-4ea5-83d0-73b19e17bf2f"
NC_042494.1	RepeatMasker	Unknown	162962278	162962711	2909	-	.	ID="RND-6_FAMILY-11961";Tend="1242";Tstart="850";shortTE="F";uid="63d1120e-d86e-4398-91cc-26c3b5e51031"
NC_042494.1	RepeatMasker	DNA/hAT	9962157	9962400	1774	-	.	ID="RND-5_FAMILY-8723";Tend="1685";Tstart="1439";shortTE="F";uid="dcb0ff25-def0-4c9e-a1c9-b59d7f815b3d"
NC_042494.1	RepeatMasker	RC/Helitron	164195499	164195600	524	-	.	ID="RND-5_FAMILY-6725";Tend="1169";Tstart="1056";shortTE="F";uid="71a9b17e-83d9-4fa9-9d84-341add145547"
NC_042494.1	RepeatMasker	DNA/hAT?	44753917	44754327	1663	-	.	ID="RND-1_FAMILY-4";Tend="1285";Tstart="921";shortTE="F";uid="be032338-af46-4742-9afa-dcdb32efb930"
NC_042494.1	RepeatMasker	DNA	25703143	25703294	765	-	.	ID="TTAA16_AP";Tend="344";Tstart="196";shortTE="F";uid="9361004e-171a-46de-a9f4-4796ca24c3a2"
NC_042494.1	RepeatMasker	RC/Helitron	139190685	139190824	960	-	.	ID="RND-6_FAMILY-43";Tend="1390";Tstart="1254";shortTE="F";uid="ca50a92c-4d7c-4212-ad0d-f43ddcd2bdb1"
NC_042494.1	RepeatMasker	DNA/hAT-Tip100	161919662	161919764	571	-	.	ID="RND-6_FAMILY-11845";Tend="1479";Tstart="1363";shortTE="F";uid="0fb08437-bab9-47af-8122-e36a34695f3e"
NC_042494.1	RepeatMasker	DNA/Ginger	35648174	35649559	7001	-	.	ID="RND-6_FAMILY-2771";Tend="2158";Tstart="761";shortTE="F";uid="a30bed28-b0c0-4dc6-8513-0cb753ab7c5c"
NC_042494.1	RepeatMasker	Retroposon?	146534077	146534241	581	-	.	ID="RND-6_FAMILY-8413";Tend="1554";Tstart="1399";shortTE="F";uid="bed16b6f-d113-4bb7-9459-1bce992be22f"
NC_042494.1	RepeatMasker	LINE/I-Jockey	113303635	113303976	2640	-	.	ID="RND-1_FAMILY-502";Tend="1523";Tstart="1183";shortTE="F";uid="09127ea5-c796-4a35-b36b-ba54bed057b3"
NC_042494.1	RepeatMasker	Unknown	28963000	28963254	1691	-	.	ID="RND-6_FAMILY-19548";Tend="1245";Tstart="986";shortTE="F";uid="f0d5b847-a4fd-4723-bc52-9ae8c90190f6"
NC_042494.1	RepeatMasker	DNA/hAT-Tip100	168317763	168317960	992	-	.	ID="RND-6_FAMILY-2272";Tend="1556";Tstart="1339";shortTE="F";uid="9b074562-f388-47d0-acb8-4610316f3650"
NC_042494.1	RepeatMasker	DNA/hAT-Tip100	153153905	153155035	3062	-	.	ID="rnd-5_family-2218";Tend="1849";Tstart="655";shortTE="F";uid="3cbf072b-a939-4d4d-804e-bf57b07fdbfb"
NC_042494.1	RepeatMasker	DNA/Kolobok-E	96709134	96709286	454	-	.	ID="RND-6_FAMILY-829";Tend="194";Tstart="55";shortTE="F";uid="c82cb6ef-0476-4045-9d4e-12925c3f8800"
NC_042494.1	RepeatMasker	DNA/Sola-1	93527961	93528203	1476	-	.	ID="DNA4-8_AP";Tend="246";Tstart="4";shortTE="F";uid="c0e39588-61e1-45fb-ac8e-6706250effd4"
NC_042494.1	RepeatMasker	DNA/hAT?	144779903	144780022	443	-	.	ID="RND-5_FAMILY-2860";Tend="1562";Tstart="1445";shortTE="F";uid="3f59f93b-11a4-4709-88f3-2dc9aa9fa819"
NC_042494.1	RepeatMasker	DNA/hAT-Charlie	139104261	139104411	418	-	.	ID="RND-6_FAMILY-11334";Tend="1025";Tstart="895";shortTE="F";uid="9123c62b-2918-4430-9509-f15ecb8bf195"
NC_042494.1	RepeatMasker	LTR/Copia	88252377	88253432	7853	-	.	ID="RND-6_FAMILY-17346";Tend="1467";Tstart="374";shortTE="F";uid="6b8bde5c-bd95-45e8-a3f2-4946b96322f5"
NC_042494.1	RepeatMasker	DNA/hAT-Tip100	110731703	110732314	2483	-	.	ID="rnd-5_family-11892";Tend="1409";Tstart="1047";shortTE="F";uid="b8fa71c0-a715-4b4f-8e2c-1484bb99a1d1"
NC_042494.1	RepeatMasker	DNA	61015686	61016052	2003	-	.	ID="TTAA3B_AP";Tend="432";Tstart="54";shortTE="F";uid="d5b93c0b-3bc3-400b-bd03-9330e8a50adc"
NC_042494.1	RepeatMasker	Unknown	154485870	154486202	2543	-	.	ID="RND-1_FAMILY-349";Tend="1118";Tstart="786";shortTE="F";uid="66a5c7b2-4e1e-492c-9a86-a8ff290ddd82"
NC_042494.1	RepeatMasker	DNA/TcMar-Mariner	24464409	24464523	405	-	.	ID="MARINER-N13_HSAL";Tend="498";Tstart="385";shortTE="F";uid="e7e01af9-c3fc-48ae-b478-5e00ce74b1ca"
NC_042494.1	RepeatMasker	DNA	147644320	147644478	494	-	.	ID="DNA4-1_AP";Tend="167";Tstart="1";shortTE="F";uid="8bc7b450-b7a6-403b-928a-d0e0db3efc87"
NC_042494.1	RepeatMasker	DNA	169577314	169577425	449	-	.	ID="RND-6_FAMILY-2709";Tend="939";Tstart="826";shortTE="F";uid="6ad825ae-ce70-47d0-92e8-da2316ad10ec"
NC_042494.1	RepeatMasker	Retroposon?	162352945	162353309	1880	-	.	ID="RND-6_FAMILY-5608";Tend="1696";Tstart="1365";shortTE="F";uid="97467c52-46cf-4e60-81a5-6b80bec5a62d"
NC_042494.1	RepeatMasker	Retroposon?	71097521	71098606	7729	-	.	ID="SINE2-2_AP";Tend="1998";Tstart="1056";shortTE="F";uid="28f2df8c-12e8-4240-974b-2db75b9012e0"
NC_042494.1	RepeatMasker	Unknown	122152105	122152404	717	-	.	ID="RND-5_FAMILY-160";Tend="1090";Tstart="791";shortTE="F";uid="0cf3bdf2-f1af-4053-a64f-24faa6f81d97"
NC_042494.1	RepeatMasker	Unknown	127754296	127754764	2595	-	.	ID="RND-6_FAMILY-11152";Tend="1409";Tstart="927";shortTE="F";uid="002e245b-f229-4a25-9ca7-220224962161"
NC_042494.1	RepeatMasker	DNA	43491179	43491627	632	-	.	ID="DNA4-2_AP";Tend="433";Tstart="1";shortTE="F";uid="be128b8f-0d7a-4169-86a5-7780b6739334"
NC_042494.1	RepeatMasker	DNA/MULE-MuDR	95616828	95616932	822	-	.	ID="RND-6_FAMILY-3000";Tend="1428";Tstart="1324";shortTE="F";uid="1aca1605-b563-441c-82d3-0d0a36daeea7"
NC_042494.1	RepeatMasker	DNA/Kolobok-E	56640462	56641491	811	-	.	ID="RND-6_FAMILY-829";Tend="1319";Tstart="278";shortTE="F";uid="1d0b8d35-a119-4461-b3a6-d6b064ab513f"
NC_042494.1	RepeatMasker	DNA/TcMar-m44?	28437831	28437996	1057	-	.	ID="DNA4-9C_AP";Tend="165";Tstart="1";shortTE="F";uid="38af3c57-12bb-4642-b5ae-5746b6b47746"
NC_042494.1	RepeatMasker	DNA/Ginger-1	142589157	142589959	6152	-	.	ID="RND-6_FAMILY-22402";Tend="2497";Tstart="1668";shortTE="F";uid="78e0ffee-d283-4dc7-8896-09485f20f69b"
NC_042494.1	RepeatMasker	DNA/Kolobok-E	148358565	148358785	418	-	.	ID="RND-5_FAMILY-3924";Tend="1411";Tstart="1206";shortTE="F";uid="7a507515-5d41-43df-9713-71dc0af1b185"
NC_042494.1	RepeatMasker	DNA/Kolobok-E	88304540	88304788	778	-	.	ID="RND-5_FAMILY-504";Tend="2249";Tstart="1996";shortTE="F";uid="c53909c5-03ef-4126-9e25-75b0e57bc192"
NC_042494.1	RepeatMasker	Unknown	49905573	49905803	423	-	.	ID="RND-5_FAMILY-2828";Tend="1180";Tstart="992";shortTE="F";uid="e324a7dc-c54f-4586-96a4-fce527f2ee0e"
NC_042494.1	RepeatMasker	LINE/I-Jockey	83379141	83379471	2020	-	.	ID="RND-6_FAMILY-14025";Tend="1189";Tstart="862";shortTE="F";uid="6583380b-3208-494b-91f7-1ae09d2a4d4f"
NC_042494.1	RepeatMasker	DNA	156752659	156753102	3107	-	.	ID="TTAA19_AP";Tend="492";Tstart="1";shortTE="F";uid="7299b028-ee72-400f-ae14-7d73abc32211"
NC_042494.1	RepeatMasker	DNA	27320915	27321261	2633	-	.	ID="TTAA19_AP";Tend="528";Tstart="180";shortTE="F";uid="16238687-9cf4-48bf-b153-d74c080f67dd"
NC_042494.1	RepeatMasker	DNA/hAT-hAT19	8143773	8144005	1241	-	.	ID="RND-6_FAMILY-23489";Tend="854";Tstart="646";shortTE="F";uid="c20e6f18-05f5-414a-b38c-bf6f12c38624"
NC_042494.1	RepeatMasker	DNA/Ginger-1	56281509	56281728	1019	-	.	ID="rnd-6_family-9672";Tend="2551";Tstart="2124";shortTE="F";uid="078c4170-323b-4b2d-928f-4c14e1b8d0cb"
NC_042494.1	RepeatMasker	DNA/hAT-Ac	30367366	30367538	667	-	.	ID="DNA8-67_AP";Tend="326";Tstart="154";shortTE="F";uid="00c1083c-2aed-45d2-9ab6-214e012876d1"
NC_042494.1	RepeatMasker	Unknown	39399628	39399902	1819	-	.	ID="RND-1_FAMILY-478";Tend="1232";Tstart="972";shortTE="F";uid="e5eb4c99-9b43-4696-b2de-7ae3d1fea124"
NC_042494.1	RepeatMasker	DNA/Ginger-1	72787905	72789660	13059	-	.	ID="RND-6_FAMILY-22402";Tend="2620";Tstart="878";shortTE="F";uid="37fc8689-a0db-476d-bff7-5d1f4762d125"
NC_042494.1	RepeatMasker	DNA/hAT-Tip100	58225569	58226192	3948	-	.	ID="RND-5_FAMILY-9086";Tend="1709";Tstart="1101";shortTE="F";uid="658ebea5-06ae-4945-b7bf-9a5e0dea8c63"
NC_042494.1	RepeatMasker	DNA/Kolobok-E	146053242	146053946	3422	-	.	ID="RND-6_FAMILY-15442";Tend="2236";Tstart="1568";shortTE="F";uid="3c20e98e-45f8-4da3-aed5-f571e5ccb8f4"
NC_042494.1	RepeatMasker	DNA/TcMar-m44	89810663	89810880	1765	-	.	ID="DNA2-5_AP";Tend="218";Tstart="1";shortTE="F";uid="8c7f64d7-491a-4acd-b13c-5706d2979fab"
NC_042494.1	RepeatMasker	DNA/hAT-Tip100	163483943	163484762	5927	-	.	ID="RND-6_FAMILY-17274";Tend="1612";Tstart="815";shortTE="F";uid="b177404b-fc53-4b80-b879-e345d418a187"
NC_042494.1	RepeatMasker	Unknown	21281254	21281367	481	-	.	ID="RND-1_FAMILY-522";Tend="1326";Tstart="1212";shortTE="F";uid="8c7d444e-785a-4496-bd64-8a94c1331902"
NC_042494.1	RepeatMasker	DNA/hAT-hAT19	70268529	70268648	412	-	.	ID="RND-5_FAMILY-525";Tend="897";Tstart="778";shortTE="F";uid="0596e72d-88c4-4dea-b9ce-095aabf7bcff"
NC_042494.1	RepeatMasker	Retroposon?	33226868	33227498	1168	-	.	ID="RND-6_FAMILY-11842";Tend="1240";Tstart="679";shortTE="F";uid="97e19319-c3ce-4717-a9b6-181f29efc210"
NC_042494.1	RepeatMasker	DNA/Ginger-1	114700465	114700712	1044	-	.	ID="rnd-6_family-1559";Tend="1080";Tstart="776";shortTE="F";uid="5b47d00f-ce16-4916-87d8-593f073f5911"
NC_042494.1	RepeatMasker	DNA/hAT-Ac	147916427	147916570	467	-	.	ID="RND-6_FAMILY-16077";Tend="1580";Tstart="1428";shortTE="F";uid="94ff21ae-c383-4ab2-a482-9a2f4b8222ec"
NC_042494.1	RepeatMasker	DNA/hAT-Tip100	94935845	94935968	513	-	.	ID="DNA8-107_AP";Tend="257";Tstart="135";shortTE="F";uid="e35e4094-3ccc-4fbf-b481-d9dd4886a50f"
NC_042494.1	RepeatMasker	DNA/Ginger-1	137344474	137346214	12224	-	.	ID="RND-5_FAMILY-5803";Tend="2587";Tstart="824";shortTE="F";uid="af230faa-112e-4cd3-8b59-366f1f3a669d"
NC_042494.1	RepeatMasker	DNA	119198176	119198610	1025	-	.	ID="TTAA22_AP";Tend="435";Tstart="3";shortTE="F";uid="93292e7e-a160-4e29-8794-44bab8222934"
NC_042494.1	RepeatMasker	DNA/hAT-Tip100	67233505	67233700	1513	-	.	ID="RND-1_FAMILY-395";Tend="1241";Tstart="1046";shortTE="F";uid="6c033a73-707b-4ef6-8824-5c5ef7b2d877"
NC_042494.1	RepeatMasker	RC/Helitron	139810694	139810804	499	-	.	ID="RND-6_FAMILY-216";Tend="1186";Tstart="1073";shortTE="F";uid="27b5cd50-c6a0-48f8-8593-d52e2a99a4d1"
NC_042494.1	RepeatMasker	DNA/hAT-Tip100	49008345	49008800	3741	-	.	ID="RND-1_FAMILY-426";Tend="1504";Tstart="1045";shortTE="F";uid="1e7eaecb-d095-46d6-b04b-940185bfba4b"
NC_042494.1	RepeatMasker	DNA	24145298	24145441	569	-	.	ID="RND-6_FAMILY-8931";Tend="1347";Tstart="1185";shortTE="F";uid="d14930fb-1f9c-4be8-b0c8-58f016f492f5"
NC_042494.1	RepeatMasker	DNA/hAT?	157106346	157106564	438	-	.	ID="RND-5_FAMILY-1226";TEgroup="ctg_2%7CRND-5_FAMILY-1226%7C31";Tend="1238";Tstart="957";shortTE="T";uid="196bac0b-a734-46a2-9ce2-5f0ca14a0ac9"
NC_042494.1	RepeatMasker	DNA/Ginger-1	141789884	141790024	787	-	.	ID="RND-6_FAMILY-9672";Tend="940";Tstart="803";shortTE="F";uid="d6b0ca5e-4c66-48f0-a0e2-fcd4b47f03d1"
NC_042494.1	RepeatMasker	Unknown	113207058	113207375	1233	-	.	ID="RND-1_FAMILY-15";Tend="1248";Tstart="857";shortTE="F";uid="cd0e2f37-4f1b-4b4b-b79b-d534ff55e466"
NC_042494.1	RepeatMasker	DNA/hAT-Tip100	97353708	97353869	1116	-	.	ID="DNA8-113_AP";Tend="176";Tstart="1";shortTE="F";uid="1f658398-789a-49ff-9f09-977af04149f1"
NC_042494.1	RepeatMasker	DNA/Kolobok-E	68409756	68409936	622	-	.	ID="RND-6_FAMILY-9044";Tend="1896";Tstart="1725";shortTE="F";uid="1878a811-5eee-4108-81db-e7f69c964488"
NC_042494.1	RepeatMasker	DNA/hAT?	96679411	96679619	554	-	.	ID="RND-5_FAMILY-3458";Tend="1220";Tstart="1016";shortTE="F";uid="e27b790d-6061-441a-8795-a8b548d2330d"
NC_042494.1	RepeatMasker	DNA	32581179	32581626	2302	-	.	ID="RND-6_FAMILY-14385";Tend="1388";Tstart="916";shortTE="F";uid="8d9de0da-ab40-486c-aa89-7f72a750b6a1"
NC_042494.1	RepeatMasker	Unknown	114221040	114221812	1744	-	.	ID="RND-6_FAMILY-7884";Tend="1472";Tstart="692";shortTE="F";uid="6f0dc2d5-a8ae-4402-813f-d0dc1c3e5fff"
NC_042494.1	RepeatMasker	Unknown	151191874	151192013	922	-	.	ID="RND-6_FAMILY-7241";Tend="593";Tstart="480";shortTE="F";uid="847f0f23-fdb5-4ac6-9479-c7a4ce5657d1"
NC_042494.1	RepeatMasker	Retroposon?	11566902	11567015	480	-	.	ID="RND-6_FAMILY-5001";Tend="830";Tstart="707";shortTE="F";uid="8298d30d-40c2-4ed4-bee7-5df9c0afad65"
NC_042494.1	RepeatMasker	DNA/Sola-1	93667972	93669165	1166	-	.	ID="RND-6_FAMILY-978";TEgroup="ctg_2%7CRND-6_FAMILY-978%7C5";Tend="1681";Tstart="14";shortTE="F";uid="32529b39-a4ce-48fe-a7b0-69fdcea62af0"
NC_042494.1	RepeatMasker	DNA/hAT-hAT19	140480865	140481099	540	-	.	ID="rnd-6_family-14398";Tend="491";Tstart="169";shortTE="F";uid="99f094e1-7647-420a-ad52-44d37b90e723"
NC_042494.1	RepeatMasker	DNA	93507744	93507935	1043	-	.	ID="DNA8-22_AP";Tend="213";Tstart="1";shortTE="F";uid="3ebc608f-03ee-45e3-8d84-efea3f9ff833"
NC_042494.1	RepeatMasker	DNA/hAT-Tip100	131418864	131419437	3803	-	.	ID="RND-5_FAMILY-1162";Tend="1311";Tstart="763";shortTE="F";uid="29c3837c-e7aa-40b5-9c44-38cbeee87140"
NC_042494.1	RepeatMasker	Unknown	48996269	48996391	435	-	.	ID="RND-6_FAMILY-3545";Tend="797";Tstart="666";shortTE="F";uid="18faf1b0-1bb3-43fc-b283-429b53dbf7c1"
NC_042494.1	RepeatMasker	Unknown	70122312	70122780	2675	-	.	ID="RND-1_FAMILY-260";Tend="1187";Tstart="715";shortTE="F";uid="0d167820-a856-4055-abbc-88fdf2e0b36c"
NC_042494.1	RepeatMasker	RC/Helitron	59958263	59959112	5092	-	.	ID="RND-1_FAMILY-5";Tend="1665";Tstart="897";shortTE="F";uid="0f68e213-d598-4bd3-839c-b055edfd037c"
NC_042494.1	RepeatMasker	Retroposon?	142118275	142119139	2281	-	.	ID="RND-5_FAMILY-7341";Tend="1888";Tstart="1025";shortTE="F";uid="c3bb2628-02c2-466a-9fba-07c7a8290a12"
NC_042494.1	RepeatMasker	DNA/hAT-Tip100	62888351	62889388	7655	-	.	ID="DNA8-107_AP";Tend="1026";Tstart="1";shortTE="F";uid="ea415c8c-6283-4b6e-bb0b-aa6b72ef163b"
NC_042494.1	RepeatMasker	DNA	131045488	131045836	1610	-	.	ID="TTAA3_AP";Tend="429";Tstart="85";shortTE="F";uid="31c89e3b-871f-49e6-91d9-04a200e3a63b"
NC_042494.1	RepeatMasker	DNA	110631436	110631610	1151	-	.	ID="TTAA7_AP";Tend="434";Tstart="260";shortTE="F";uid="beeb821d-0ba7-46bc-8aa7-3d3a9a5f5328"
NC_042494.1	RepeatMasker	DNA	89145528	89145725	518	-	.	ID="RND-5_FAMILY-294";Tend="762";Tstart="582";shortTE="F";uid="ca61bb9a-0e1c-45d5-8617-c4e267ed4106"
NC_042494.1	RepeatMasker	DNA	14633844	14635509	11282	-	.	ID="RND-6_FAMILY-8410";Tend="1973";Tstart="275";shortTE="F";uid="9d449201-2c17-4d2a-b17b-f95c4ddb1cf0"
NC_042494.1	RepeatMasker	DNA/hAT-Charlie	56679541	56679667	760	-	.	ID="DNA8-55B_AP";Tend="135";Tstart="1";shortTE="F";uid="c7d959d2-4242-4bed-b2ee-67c03bda5582"
NC_042494.1	RepeatMasker	DNA	145985412	145985521	577	-	.	ID="TTAA3_AP";Tend="420";Tstart="313";shortTE="F";uid="2d7b29a2-5b99-4d3e-9040-35ddc29b4e4f"
NC_042494.1	RepeatMasker	DNA	56715479	56715680	940	-	.	ID="DNAX-10_AP";Tend="224";Tstart="11";shortTE="F";uid="3b5aeea2-5383-4f14-878a-c30bfd79e919"
NC_042494.1	RepeatMasker	DNA/hAT-Ac	40659690	40660025	2396	-	.	ID="RND-6_FAMILY-12898";Tend="899";Tstart="581";shortTE="F";uid="a647b8c2-66b2-42b9-8160-c45496aca585"
NC_042494.1	RepeatMasker	DNA	135476618	135476902	759	-	.	ID="dna4-2b_ap";Tend="773";Tstart="501";shortTE="F";uid="9f60445f-2358-4554-85e6-62e8597e60ab"
NC_042494.1	RepeatMasker	Retroposon?	160517601	160518396	3097	-	.	ID="RND-6_FAMILY-22235";Tend="794";Tstart="3";shortTE="F";uid="6bef47f9-ff6e-486e-bc5d-5f5a09b07771"
NC_042494.1	RepeatMasker	Unknown	62018887	62019194	1597	-	.	ID="RND-1_FAMILY-12";Tend="1222";Tstart="931";shortTE="F";uid="6f8ae6b3-ff94-44da-b141-5bead7c89c2a"
NC_042494.1	RepeatMasker	DNA/hAT-Ac	110026873	110027348	3354	-	.	ID="DNA8-56_AP";Tend="562";Tstart="83";shortTE="F";uid="541d8863-9c71-429a-862b-d1d858f5a311"
NC_042494.1	RepeatMasker	Unknown	153291090	153291625	2902	-	.	ID="RND-1_FAMILY-387";Tend="1436";Tstart="879";shortTE="F";uid="4aa08aae-7b17-4199-a430-1b08f7918a5c"
NC_042494.1	RepeatMasker	DNA/Kolobok-E	168791198	168792041	1414	-	.	ID="RND-5_FAMILY-2397";TEgroup="ctg_2%7CRND-5_FAMILY-2397%7C3";Tend="1620";Tstart="631";shortTE="F";uid="7213ad58-8a7a-4aca-beb8-398bd894fd81"
NC_042494.1	RepeatMasker	DNA/Kolobok-E	85776495	85776975	1346	-	.	ID="RND-6_FAMILY-9044";Tend="1934";Tstart="1453";shortTE="F";uid="2cdf68d2-9483-460f-babc-5972c6d0e430"
NC_042494.1	RepeatMasker	DNA/hAT-Tip100	22194154	22194260	418	-	.	ID="RND-5_FAMILY-3568";Tend="517";Tstart="416";shortTE="F";uid="206ae2d4-bd3b-4f90-bb4e-fbf073c962ef"
NC_042494.1	RepeatMasker	LINE/I-Jockey	17818296	17819359	5275	-	.	ID="RND-5_FAMILY-2453";Tend="2540";Tstart="433";shortTE="F";uid="ed17c975-f7c9-4f89-bd2c-ec4296075c98"
NC_042494.1	RepeatMasker	Unknown	131310881	131311160	409	-	.	ID="RND-5_FAMILY-5550";Tend="1513";Tstart="1249";shortTE="F";uid="0d0e96f1-29b1-4feb-b19c-ed77c149b0ab"
NC_042494.1	RepeatMasker	Unknown	78016581	78016742	607	-	.	ID="RND-6_FAMILY-2799";Tend="1639";Tstart="1435";shortTE="F";uid="57d44251-f09f-43fc-a9c9-9cce3d81e686"
NC_042494.1	RepeatMasker	Unknown	167945087	167945348	1755	-	.	ID="RND-6_FAMILY-7855";Tend="1555";Tstart="1284";shortTE="F";uid="4306fce6-66b7-4771-bfa8-bdaa6dc05d48"
NC_042494.1	RepeatMasker	Unknown	91075717	91076053	2216	-	.	ID="RND-1_FAMILY-250";Tend="1287";Tstart="936";shortTE="F";uid="30095de2-9aa6-48f0-84f2-edb34a9222cf"
NC_042494.1	RepeatMasker	LINE/L2	167817245	167817502	1012	-	.	ID="RND-4_FAMILY-1756";Tend="2541";Tstart="2284";shortTE="F";uid="6fbbc438-829a-406f-a12b-04f9b9848d80"
NC_042494.1	RepeatMasker	Unknown	85363955	85364105	526	-	.	ID="RND-6_FAMILY-862";Tend="1479";Tstart="1336";shortTE="F";uid="54123305-af81-46cc-bcad-bd309ee8d93e"
NC_042494.1	RepeatMasker	DNA	37550089	37550199	715	-	.	ID="RND-6_FAMILY-5201";Tend="939";Tstart="829";shortTE="F";uid="adb057eb-1fda-482a-b6e5-de64cfa45d48"
NC_042494.1	RepeatMasker	Unknown	66819292	66819401	539	-	.	ID="RND-1_FAMILY-240";Tend="1098";Tstart="990";shortTE="F";uid="e606500e-6662-4f88-b525-10cdd8409927"
NC_042494.1	RepeatMasker	LINE/L2	100166068	100166594	3837	-	.	ID="RND-5_FAMILY-16339";Tend="1436";Tstart="913";shortTE="F";uid="df439615-3c31-4ada-856b-ecb34887d31c"
NC_042494.1	RepeatMasker	DNA/Kolobok-E	52142098	52142383	1707	-	.	ID="RND-1_FAMILY-42";Tend="1457";Tstart="1172";shortTE="F";uid="6b9bb6e1-50b2-47e9-be09-499f1933167e"
NC_042494.1	RepeatMasker	Unknown	7659524	7660206	5945	-	.	ID="RND-1_FAMILY-484";Tend="1694";Tstart="1014";shortTE="F";uid="408243ef-5f0a-40fe-a88a-013df9be61f9"
NC_042494.1	RepeatMasker	DNA/Ginger-1	30178678	30179081	2964	-	.	ID="RND-6_FAMILY-51198";Tend="2545";Tstart="2158";shortTE="F";uid="7363e142-d011-41f6-8b79-f873b4558eaa"
NC_042494.1	RepeatMasker	DNA/hAT-Ac	139427774	139428480	3488	-	.	ID="DNA8-99_AP";Tend="723";Tstart="4";shortTE="F";uid="ade8286f-6fd2-435d-a688-f5f0caab777e"
NC_042494.1	RepeatMasker	DNA	112037333	112037645	1602	-	.	ID="ttaa3b_ap";Tend="379";Tstart="95";shortTE="F";uid="0517ec43-5567-4a89-8927-75ddebea3f30"
NC_042494.1	RepeatMasker	DNA/hAT-Charlie	108869196	108869468	537	-	.	ID="RND-6_FAMILY-545";TEgroup="ctg_2%7CRND-6_FAMILY-545%7C6";Tend="2338";Tstart="1777";shortTE="F";uid="4e113fc3-c744-4d73-98f2-6128c183f9bf"
NC_042494.1	RepeatMasker	LTR/Copia	170557404	170558112	6272	-	.	ID="RND-1_FAMILY-179";Tend="815";Tstart="105";shortTE="F";uid="54689517-1856-4fc9-bc1a-9706b0002677"
NC_042494.1	RepeatMasker	DNA/hAT-Tip100	69813112	69813278	1445	-	.	ID="DNA8-63_AP";Tend="168";Tstart="1";shortTE="F";uid="55a742b6-07db-4f26-8e02-26b7e2689eea"
NC_042494.1	RepeatMasker	DNA/Kolobok-E	19820029	19820230	593	-	.	ID="RND-5_FAMILY-2844";Tend="1644";Tstart="1425";shortTE="F";uid="9cfa0505-826e-4b52-8f0a-99fd68d14893"
NC_042494.1	RepeatMasker	DNA/Ginger-1	35498204	35498879	5101	-	.	ID="RND-5_FAMILY-7031";Tend="1536";Tstart="865";shortTE="F";uid="f9395e1b-6775-4a0d-bee5-b2eb20b1a45d"
NC_042494.1	RepeatMasker	DNA/TcMar-Pogo	56293434	56293887	1115	-	.	ID="RND-1_FAMILY-150";TEgroup="ctg_2%7CRND-1_FAMILY-150%7C1";Tend="1662";Tstart="921";shortTE="F";uid="3e07c74b-7912-42ed-93bc-dd9cf488377f"
NC_042494.1	RepeatMasker	DNA/Maverick	9323942	9324456	3140	-	.	ID="RND-6_FAMILY-2365";Tend="569";Tstart="76";shortTE="F";uid="4e8ecb39-3935-4fe6-b0fd-7ae4e7bed2c3"
NC_042494.1	RepeatMasker	Retroposon?	85640017	85640254	712	-	.	ID="RND-4_FAMILY-1371";Tend="961";Tstart="699";shortTE="F";uid="9d167028-bed5-4e53-aa32-f1f8c4ee7a77"
NC_042494.1	RepeatMasker	DNA/hAT-Tip100	61898439	61899603	7707	-	.	ID="RND-4_FAMILY-2225";Tend="1701";Tstart="612";shortTE="F";uid="8d9858e8-12cb-46be-a819-0f026d9f62a4"
NC_042494.1	RepeatMasker	DNA/TcMar-Tc1	156326612	156327329	4813	-	.	ID="RND-6_FAMILY-10854";Tend="1897";Tstart="1197";shortTE="F";uid="cebd2741-6d98-4b4e-9d91-fe937b9de8e2"
NC_042494.1	RepeatMasker	DNA	101329045	101329490	2653	-	.	ID="TTAAC_AP";Tend="438";Tstart="1";shortTE="F";uid="24c9cccc-c00f-453f-b089-3d968c1bb4fd"
NC_042494.1	RepeatMasker	Retroposon?	139691882	139692108	1593	-	.	ID="SINE2-2_AP";Tend="213";Tstart="1";shortTE="F";uid="2148401f-9301-46d9-bd2d-c0ea3375e377"
NC_042494.1	RepeatMasker	Unknown	22693803	22694037	995	-	.	ID="RND-5_FAMILY-5347";Tend="1184";Tstart="935";shortTE="F";uid="2b2994ae-8a92-41ff-8bc8-b08cdf96ab55"
NC_042494.1	RepeatMasker	DNA	85717546	85717942	1483	-	.	ID="DNA4-1_AP";Tend="823";Tstart="391";shortTE="F";uid="156cfd46-1cc8-427c-a98b-f481c9a43c83"
NC_042494.1	RepeatMasker	Retroposon?	81563071	81565085	10037	-	.	ID="RND-5_FAMILY-306";Tend="2404";Tstart="452";shortTE="F";uid="e9fbe9d8-4e5d-47b7-82c4-d12afaee4e95"
NC_042494.1	RepeatMasker	DNA/Ginger-1	106536345	106537278	6289	-	.	ID="RND-6_FAMILY-9672";Tend="2030";Tstart="1096";shortTE="F";uid="72753724-cf25-469b-86c0-8224d0f3a37d"
NC_042494.1	RepeatMasker	DNA/hAT-Tip100	12936400	12936729	684	-	.	ID="DNA8-87_AP";Tend="689";Tstart="161";shortTE="F";uid="a764be4f-4fba-49a2-b2b6-f19ae7c280a1"
NC_042494.1	RepeatMasker	Unknown	94411431	94411664	495	-	.	ID="RND-6_FAMILY-2742";TEgroup="ctg_2%7CRND-6_FAMILY-2742%7C6";Tend="1224";Tstart="904";shortTE="T";uid="73acc4da-5dfb-45e0-bd92-6bd224732bbc"
NC_042494.1	RepeatMasker	DNA/hAT	97460881	97461122	1435	-	.	ID="DNA8-105_AP";Tend="242";Tstart="1";shortTE="F";uid="19cf8728-1b48-4fb4-bbcd-702d65178f94"
NC_042494.1	RepeatMasker	Unknown	37058304	37058780	1438	-	.	ID="RND-5_FAMILY-142";Tend="1387";Tstart="937";shortTE="F";uid="7480a2f5-6d1d-444c-bc54-bfe7fdd114fa"
NC_042494.1	RepeatMasker	DNA/hAT-Ac	154602333	154602855	3468	-	.	ID="dna8-11_ap";Tend="667";Tstart="12";shortTE="F";uid="f81df7da-1314-43df-9f59-41d8c5784903"
NC_042494.1	RepeatMasker	DNA/hAT-Tip100	24811385	24811502	1040	-	.	ID="RND-1_FAMILY-170";Tend="1849";Tstart="1732";shortTE="F";uid="40574e9d-bb6a-4a59-a8ea-02b7833417ed"
NC_042494.1	RepeatMasker	DNA/hAT-Tip100	15166263	15166576	973	-	.	ID="RND-6_FAMILY-8035";Tend="1181";Tstart="782";shortTE="F";uid="dbe1331a-f023-4139-8708-4e9ba0a4d1a1"
NC_042494.1	RepeatMasker	Unknown	106710767	106711036	1600	-	.	ID="RND-5_FAMILY-10";Tend="1042";Tstart="781";shortTE="F";uid="50fd9b1b-051e-4708-870b-9d8bef64d07a"
NC_042494.1	RepeatMasker	DNA/Ginger-1	19754256	19754391	450	-	.	ID="RND-6_FAMILY-51198";Tend="2556";Tstart="2424";shortTE="F";uid="8e7dbb7d-3609-466f-9c59-305c3436d124"
NC_042494.1	RepeatMasker	DNA/hAT-hAT19	17511994	17512316	1278	-	.	ID="RND-6_FAMILY-9265";Tend="472";Tstart="187";shortTE="F";uid="133549bb-4ea0-40aa-aef3-df330d80492f"
NC_042494.1	RepeatMasker	LINE/R1-LOA	55335687	55336037	2817	-	.	ID="RND-6_FAMILY-581";Tend="1597";Tstart="1247";shortTE="F";uid="a76ae506-6b8b-43e2-9694-406801a5e320"
NC_042494.1	RepeatMasker	DNA	153641764	153642075	460	-	.	ID="RND-1_FAMILY-464";Tend="1407";Tstart="1055";shortTE="F";uid="fbbbcbce-09ea-467f-b0a3-619a3ccf06f0"
NC_042494.1	RepeatMasker	Unknown	72423884	72424941	8332	-	.	ID="RND-1_FAMILY-276";Tend="1496";Tstart="410";shortTE="F";uid="e4640aa6-f324-449a-9e18-d544b0e3c544"
NC_042494.1	RepeatMasker	Unknown	18395316	18395747	2905	-	.	ID="RND-6_FAMILY-12354";Tend="1407";Tstart="978";shortTE="F";uid="a877e546-d041-43ea-a4bf-32274365379b"
NC_042494.1	RepeatMasker	RC/Helitron	144609589	144610372	6074	-	.	ID="RND-1_FAMILY-6";Tend="1817";Tstart="939";shortTE="F";uid="0f794c66-893e-4f5e-a360-bdcca6b5cc05"
NC_042494.1	RepeatMasker	DNA/Ginger-1	47468084	47468269	518	-	.	ID="RND-5_FAMILY-5803";Tend="1474";Tstart="1285";shortTE="F";uid="e424247a-71d9-491b-a275-7ccc5511767e"
NC_042494.1	RepeatMasker	DNA/hAT-Tip100	48798414	48798583	552	-	.	ID="RND-5_FAMILY-65";Tend="1111";Tstart="937";shortTE="F";uid="a2f02f0e-78f1-4d66-b3f4-31900b2dd377"
NC_042494.1	RepeatMasker	DNA	122486197	122486663	1252	-	.	ID="TTAA2D_AP";Tend="431";Tstart="1";shortTE="F";uid="2790787d-c676-4e54-b3fd-bfd564db9a35"
NC_042494.1	RepeatMasker	Retroposon?	167725422	167726178	4638	-	.	ID="RND-6_FAMILY-11842";Tend="1852";Tstart="1075";shortTE="F";uid="c8492c32-183d-4229-9813-43a5e109303a"
NC_042494.1	RepeatMasker	DNA/Ginger-1	157622690	157622898	1602	-	.	ID="RND-5_FAMILY-5803";Tend="2587";Tstart="2373";shortTE="F";uid="b49db6c2-cd3c-4514-a5c2-3db4a3bfa4d9"
NC_042494.1	RepeatMasker	DNA	90233872	90234143	1473	-	.	ID="RND-4_FAMILY-649";Tend="1369";Tstart="1099";shortTE="F";uid="dd551b39-0351-4b37-a2e7-ae3b0ae77f50"
NC_042494.1	RepeatMasker	DNA/hAT-Tip100	70801550	70801755	1508	-	.	ID="dna8-13_ap";Tend="788";Tstart="604";shortTE="F";uid="e154e48d-4aa4-4b01-85c0-d1e9c1fe7ae7"
NC_042494.1	RepeatMasker	DNA/Maverick	45171707	45172082	673	-	.	ID="RND-6_FAMILY-1429";Tend="419";Tstart="86";shortTE="F";uid="f689638e-bff7-45ae-95ea-bbdb1be50fd0"
NC_042494.1	RepeatMasker	DNA/hAT-Ac	37667978	37668108	907	-	.	ID="DNA8-56_AP";Tend="133";Tstart="1";shortTE="F";uid="700901d4-d108-4ec4-a588-5606a928d072"
NC_042494.1	RepeatMasker	RC/Helitron	100776042	100776270	1023	-	.	ID="RND-5_FAMILY-6725";Tend="1361";Tstart="1133";shortTE="F";uid="e3714de8-73b3-4c34-baea-fb553fb35cd5"
NC_042494.1	RepeatMasker	DNA/TcMar-m44	111840966	111841207	1545	-	.	ID="MARINERN-1_AP";Tend="243";Tstart="1";shortTE="F";uid="825f7d09-dafb-496e-8a19-efa60f233dec"
NC_042494.1	RepeatMasker	DNA/Kolobok-E	61199612	61199740	748	-	.	ID="RND-6_FAMILY-829";Tend="1084";Tstart="954";shortTE="F";uid="3d95ddad-9491-4686-984d-c4271ef224e3"
NC_042494.1	RepeatMasker	DNA/Kolobok-E	59946993	59947436	3495	-	.	ID="RND-6_FAMILY-923";Tend="2059";Tstart="1609";shortTE="F";uid="a787acb2-c7aa-4cce-86dd-f8b4e9ce950d"
NC_042494.1	RepeatMasker	DNA/Kolobok-E	34821551	34821691	451	-	.	ID="RND-1_FAMILY-42";Tend="1012";Tstart="876";shortTE="F";uid="5c73aafa-6607-4c04-b318-94d922edb3d0"
NC_042494.1	RepeatMasker	DNA/hAT-Tip100	96861605	96861742	457	-	.	ID="RND-5_FAMILY-3283";Tend="1556";Tstart="1419";shortTE="F";uid="d471cae6-605e-435a-a6e4-393d12cc74eb"
NC_042494.1	RepeatMasker	DNA	67188481	67188716	2123	-	.	ID="DNA8-2_AP";Tend="236";Tstart="1";shortTE="F";uid="8cab74e0-3a1f-425a-822b-0ba176e85310"
NC_042494.1	RepeatMasker	DNA/MULE-MuDR	120398079	120398203	592	-	.	ID="RND-6_FAMILY-15233";Tend="1216";Tstart="1092";shortTE="F";uid="0350b062-e731-48ff-9123-78ec77c5c0c6"
NC_042494.1	RepeatMasker	DNA	157593294	157593406	523	-	.	ID="DNA8-5_AP";Tend="234";Tstart="121";shortTE="F";uid="57c0fd11-d852-4327-ac14-d68422aabb71"
NC_042494.1	RepeatMasker	LTR/Gypsy	158629238	158630297	978	-	.	ID="GYPSY-13_SI-I";Tend="4048";Tstart="2961";shortTE="F";uid="ada8a73e-9d7f-4430-9a73-a06d7d022182"
NC_042494.1	RepeatMasker	Unknown	47336994	47337152	721	-	.	ID="RND-3_FAMILY-73";Tend="1105";Tstart="936";shortTE="F";uid="5043cf8d-0d5b-4917-9206-0b3072177a26"
NC_042494.1	RepeatMasker	DNA/hAT-Tip100	25677732	25677890	1197	-	.	ID="DNA8-102_AP";Tend="155";Tstart="1";shortTE="F";uid="603ef151-013b-4dbc-a6f9-ec09a68a75a5"
NC_042494.1	RepeatMasker	DNA/MULE-MuDR	89975306	89975436	734	-	.	ID="RND-6_FAMILY-10625";Tend="707";Tstart="577";shortTE="F";uid="cbe0c329-baea-4790-850d-8bd38f11b763"
NC_042494.1	RepeatMasker	DNA/Ginger-1	1507976	1508336	2151	-	.	ID="RND-5_FAMILY-7031";Tend="2673";Tstart="2312";shortTE="F";uid="46c6fefa-19d4-48ec-9127-473719479873"
NC_042494.1	RepeatMasker	DNA/Sola-1	27184179	27184470	1194	-	.	ID="RND-6_FAMILY-11706";Tend="1122";Tstart="810";shortTE="F";uid="d90eefa1-0bb3-451d-add7-70888616fecf"
NC_042494.1	RepeatMasker	DNA/Ginger-1	160029114	160029634	3919	-	.	ID="RND-6_FAMILY-3871";Tend="1446";Tstart="932";shortTE="F";uid="936d08ae-2a17-43a5-9f3d-dd72bed5fe0f"
NC_042494.1	RepeatMasker	Unknown	106321702	106321851	815	-	.	ID="RND-5_FAMILY-3327";Tend="1506";Tstart="1352";shortTE="F";uid="3a263ffc-c30d-4b67-95a4-03aad93ea0e1"
NC_042494.1	RepeatMasker	LINE/R1-LOA	162468064	162468201	971	-	.	ID="RND-6_FAMILY-7558";Tend="1335";Tstart="1198";shortTE="F";uid="4598f29f-22f0-4f99-af57-b9bc344d47ab"
NC_042494.1	RepeatMasker	DNA/Ginger-1	48903710	48903963	1100	-	.	ID="RND-6_FAMILY-32403";Tend="358";Tstart="120";shortTE="F";uid="d099ad43-aba8-4953-9981-403eaf5917a2"
NC_042494.1	RepeatMasker	Unknown	87967534	87968918	5555	-	.	ID="RND-1_FAMILY-213";Tend="2105";Tstart="851";shortTE="F";uid="bae220d2-fbf9-4cca-ae9b-049e9a78836a"
NC_042494.1	RepeatMasker	Unknown	29359560	29360040	1289	-	.	ID="RND-1_FAMILY-236";Tend="1538";Tstart="1090";shortTE="F";uid="4ec9148a-0665-422c-9c25-8968f88f26dd"
NC_042494.1	RepeatMasker	DNA/Ginger-1	127273879	127274229	1837	-	.	ID="RND-4_FAMILY-641";Tend="1293";Tstart="970";shortTE="F";uid="a8e1bc14-9aad-47c6-b35d-a906a3488283"
NC_042494.1	RepeatMasker	DNA/Kolobok-E	91184780	91184967	790	-	.	ID="RND-5_FAMILY-751";Tend="651";Tstart="462";shortTE="F";uid="1646fb5f-7cf4-4539-8d23-b447545796d9"
NC_042494.1	RepeatMasker	Unknown	170421995	170422158	717	-	.	ID="RND-1_FAMILY-2";Tend="1340";Tstart="1180";shortTE="F";uid="0cf87805-1651-4d54-95ad-eb91eaeadbe5"
NC_042494.1	RepeatMasker	DNA/hAT-Tip100	130352725	130352956	1533	-	.	ID="RND-6_FAMILY-12487";Tend="1107";Tstart="864";shortTE="F";uid="16528efd-5ca5-4613-b4c5-475fa565df46"
NC_042494.1	RepeatMasker	DNA/hAT-Tip100	77438984	77439682	977	-	.	ID="DNA8-106_AP";TEgroup="ctg_2%7CDNA8-106_AP%7C42";Tend="1366";Tstart="780";shortTE="F";uid="96abed9b-0519-4616-9914-e4924d0bc740"
NC_042494.1	RepeatMasker	DNA/Kolobok-E	25817939	25818179	1284	-	.	ID="KOLOBOKE-4_AP";Tend="4934";Tstart="4698";shortTE="F";uid="6dc61b3b-8f09-426c-8725-0cb010393176"
NC_042494.1	RepeatMasker	DNA/hAT-Tip100	2508425	2508541	882	-	.	ID="DNA8-6_AP";Tend="172";Tstart="42";shortTE="F";uid="4bc4cddf-032d-4619-864f-d4015d5059ba"
NC_042494.1	RepeatMasker	Unknown	96442837	96445551	8168	-	.	ID="RND-1_FAMILY-49";Tend="4352";Tstart="1557";shortTE="F";uid="3d811ba3-fd65-403d-80a5-a3e44d3816aa"
NC_042494.1	RepeatMasker	DNA/Kolobok-E	29608223	29608430	984	-	.	ID="KOLOBOKE-3_AP";Tend="2195";Tstart="1994";shortTE="F";uid="6f68ede9-5bf0-4150-bee0-e02a0c9628c4"
NC_042494.1	RepeatMasker	DNA/Ginger-1	112014363	112014540	1108	-	.	ID="RND-6_FAMILY-22402";Tend="2638";Tstart="2468";shortTE="F";uid="77171bc8-1ef2-4b3d-a751-af8c75209261"
NC_042494.1	RepeatMasker	DNA/Ginger-1	31070947	31071172	404	-	.	ID="RND-6_FAMILY-20286";Tend="2375";Tstart="2131";shortTE="F";uid="4e6b97a8-e2fd-4d44-8d6b-1bada036e264"
NC_042494.1	RepeatMasker	DNA	48717127	48717588	2962	-	.	ID="RND-6_FAMILY-8931";Tend="1356";Tstart="885";shortTE="F";uid="2672c3ef-f1c7-40ff-b0b2-d0de8449eb49"
NC_042494.1	RepeatMasker	DNA/hAT-hAT19	125836928	125837033	424	-	.	ID="RND-6_FAMILY-10574";Tend="123";Tstart="21";shortTE="F";uid="f295768c-19c3-45f6-b04b-3696c294b89e"
NC_042494.1	RepeatMasker	DNA/Ginger-1	3701727	3702014	2089	-	.	ID="RND-5_FAMILY-5803";Tend="1312";Tstart="1028";shortTE="F";uid="f2220cfc-022e-44d2-b623-3354a1c6670f"
NC_042494.1	RepeatMasker	DNA/Kolobok-E	31364050	31364170	604	-	.	ID="KOLOBOKE-4_AP";Tend="2583";Tstart="2468";shortTE="F";uid="bab6f2fe-496f-4163-a484-b2e490dbf0aa"
NC_042494.1	RepeatMasker	DNA/Kolobok-E	15922008	15922629	4562	-	.	ID="RND-5_FAMILY-854";Tend="1611";Tstart="962";shortTE="F";uid="9934b375-3fa6-45a1-bab0-bfd1a58a42c8"
NC_042494.1	RepeatMasker	RC/Helitron	78864892	78865075	677	-	.	ID="RND-4_FAMILY-831";Tend="1513";Tstart="1344";shortTE="F";uid="d39ca4c6-ecc3-4c7d-8315-bb72add2e857"
NC_042494.1	RepeatMasker	DNA/Ginger-1	132675686	132676690	7461	-	.	ID="RND-6_FAMILY-22402";Tend="2638";Tstart="1608";shortTE="F";uid="c45448a7-b427-4405-8b47-7a80f7462a87"
NC_042494.1	RepeatMasker	DNA	1771809	1772346	3396	-	.	ID="RND-6_FAMILY-8931";Tend="1342";Tstart="813";shortTE="F";uid="0d27a3d1-6d97-4dd3-b05a-e97d2f31e136"
NC_042494.1	RepeatMasker	Unknown	7844533	7844642	484	-	.	ID="RND-6_FAMILY-79";Tend="1575";Tstart="1452";shortTE="F";uid="e1f8ce46-adf8-4e06-ab34-2df28be3d137"
NC_042494.1	RepeatMasker	DNA	70768876	70769115	1656	-	.	ID="TTAAC_AP";Tend="438";Tstart="199";shortTE="F";uid="d695d15e-9db0-4db5-8afe-b839b66c3591"
NC_042494.1	RepeatMasker	DNA	45188391	45188644	826	-	.	ID="RND-1_FAMILY-464";Tend="1360";Tstart="1069";shortTE="F";uid="a915b623-d544-46fe-b33f-6d6927ea4ba9"
NC_042494.1	RepeatMasker	DNA/hAT-Tip100	155848117	155850310	10807	-	.	ID="rnd-1_family-202";Tend="3067";Tstart="829";shortTE="F";uid="b6d4fa11-83a6-436d-a785-743ef3a4fdf4"
NC_042494.1	RepeatMasker	DNA/MULE-MuDR	48721943	48722106	1205	-	.	ID="RND-6_FAMILY-16022";Tend="1083";Tstart="923";shortTE="F";uid="5479a00c-1788-4dff-aa94-51d34231743a"
NC_042494.1	RepeatMasker	DNA/Ginger-1	15940292	15941229	7762	-	.	ID="RND-1_FAMILY-366";Tend="1371";Tstart="432";shortTE="F";uid="8c4f8aa8-d124-46c0-bf4f-3433534abbcc"
NC_042494.1	RepeatMasker	RC/Helitron	55661533	55662082	1302	-	.	ID="RND-4_FAMILY-831";Tend="1608";Tstart="963";shortTE="F";uid="7eae6ec5-2d85-4efd-926c-adbb7fb828ea"
NC_042494.1	RepeatMasker	Retroposon?	45743548	45744024	698	-	.	ID="RND-6_FAMILY-57";Tend="1108";Tstart="682";shortTE="F";uid="be84c5ac-5a09-4c71-98ce-1192fd82682c"
NC_042494.1	RepeatMasker	DNA/hAT-Tip100	87909432	87909822	2206	-	.	ID="RND-6_FAMILY-192";Tend="1423";Tstart="998";shortTE="F";uid="4a7b822c-cfbb-4b03-bb9b-1389c8eabce5"
NC_042494.1	RepeatMasker	RC/Helitron	170230234	170230399	945	-	.	ID="RND-1_FAMILY-33";Tend="1409";Tstart="1250";shortTE="F";uid="8fe233f6-aaea-47e6-b863-41b8f6c6f09b"
NC_042494.1	RepeatMasker	Retroposon?	136775	137214	3062	-	.	ID="RND-6_FAMILY-11842";Tend="2225";Tstart="1783";shortTE="F";uid="b0ee5420-0024-40db-9dde-32683357ac37"
NC_042494.1	RepeatMasker	DNA/hAT-Tip100	35039341	35039698	1189	-	.	ID="DNA8-63_AP";TEgroup="ctg_2%7CDNA8-63_AP%7C1";Tend="168";Tstart="1";shortTE="F";uid="1a975ba4-4ad9-45b9-bef1-35861371e4db"
NC_042494.1	RepeatMasker	DNA/hAT-Ac	146373251	146374428	9436	-	.	ID="RND-1_FAMILY-125";Tend="2486";Tstart="1295";shortTE="F";uid="46cd3e54-08ed-468e-8a11-b6c6c6d2ecbf"
NC_042494.1	RepeatMasker	Unknown	146471543	146472066	3159	-	.	ID="RND-1_FAMILY-224";Tend="1276";Tstart="778";shortTE="F";uid="08584fcf-2fc2-46d1-87fa-ac0e42121e0c"
NC_042494.1	RepeatMasker	DNA/hAT-Ac	142493431	142493745	1751	-	.	ID="RND-6_FAMILY-22208";Tend="2089";Tstart="1780";shortTE="F";uid="dd2e17b5-644e-47d3-988e-112b08b6d3f9"
NC_042494.1	RepeatMasker	DNA/Kolobok-E	152570085	152570229	656	-	.	ID="RND-6_FAMILY-829";Tend="1563";Tstart="1406";shortTE="F";uid="7b4a3441-e504-4232-b840-b38e97452b45"
NC_042494.1	RepeatMasker	DNA/hAT-Tip100	166549027	166549482	3157	-	.	ID="RND-6_FAMILY-1180";Tend="1436";Tstart="932";shortTE="F";uid="cc95d22b-3ccd-47d7-8ee1-29fbb5eba6a8"
NC_042494.1	RepeatMasker	LTR/Gypsy	170533111	170534115	4618	-	.	ID="RND-6_FAMILY-13087";TEgroup="ctg_2%7CRND-6_FAMILY-13087%7C2";Tend="3123";Tstart="159";shortTE="F";uid="6d8dd6ef-96b1-4e13-b2dd-8e8a10b74cd4"
NC_042494.1	RepeatMasker	DNA/Kolobok-E	134902587	134902814	1197	-	.	ID="RND-5_FAMILY-2568";Tend="2017";Tstart="1784";shortTE="F";uid="50b98113-3300-487a-9e00-c08a8dcd69ad"
NC_042494.1	RepeatMasker	DNA/Ginger-1	134886959	134887476	3986	-	.	ID="RND-6_FAMILY-3871";Tend="1445";Tstart="931";shortTE="F";uid="b3af4995-3bbb-4c5f-9708-7ae3056e5e6d"
NC_042494.1	RepeatMasker	DNA	20072500	20073049	1232	-	.	ID="DNA4-3_AP";Tend="604";Tstart="103";shortTE="F";uid="ff243942-6ebb-49ef-b8a6-263680a8f7b9"
NC_042494.1	RepeatMasker	Unknown	119398230	119398618	1858	-	.	ID="RND-6_FAMILY-17568";Tend="1866";Tstart="1469";shortTE="F";uid="52e3197a-fd55-499f-8ece-0edca057c38d"
NC_042494.1	RepeatMasker	RC/Helitron	19768299	19768863	3723	-	.	ID="RND-1_FAMILY-527";Tend="1249";Tstart="679";shortTE="F";uid="d4bb2a43-8543-4929-8eef-7eca3cef22ef"
NC_042494.1	RepeatMasker	LINE/I	128301102	128301999	6535	-	.	ID="RND-6_FAMILY-3068";Tend="1800";Tstart="894";shortTE="F";uid="62346fe3-03f3-41fe-9a39-4015117532ef"
NC_042494.1	RepeatMasker	DNA/TcMar-Tc4	158810493	158810719	795	-	.	ID="RND-6_FAMILY-11344";Tend="874";Tstart="628";shortTE="F";uid="501a146d-97f4-496b-9ba5-def5b4adcf6d"
NC_042494.1	RepeatMasker	DNA/Kolobok-E	16078314	16078566	1332	-	.	ID="KOLOBOKE-4_AP";Tend="4934";Tstart="4683";shortTE="F";uid="5d35a084-b871-431c-9276-c6f066f5dd14"
NC_042494.1	RepeatMasker	DNA/Ginger-1	42106658	42107096	793	-	.	ID="rnd-5_family-5803";Tend="1760";Tstart="1393";shortTE="F";uid="d82d5374-8a56-4c83-808d-511d05a0cb2e"
NC_042494.1	RepeatMasker	Unknown	133483644	133483966	721	-	.	ID="RND-5_FAMILY-5550";Tend="1522";Tstart="1217";shortTE="F";uid="c72c71cf-f8aa-495b-98d6-d88e9a024561"
NC_042494.1	RepeatMasker	LTR/Gypsy	169457113	169458444	1255	-	.	ID="GYPSY13-NVI_I";Tend="3453";Tstart="2116";shortTE="F";uid="44480ef3-426d-4328-a686-6941b55d1d10"
NC_042494.1	RepeatMasker	Retroposon?	167726455	167727256	6840	-	.	ID="SINE2-2_AP";Tend="805";Tstart="1";shortTE="F";uid="32ad3768-fc03-458c-bd61-9390c6b0eb7a"
NC_042494.1	RepeatMasker	Unknown	42229289	42229698	1116	-	.	ID="RND-1_FAMILY-212";Tend="1548";Tstart="1145";shortTE="F";uid="3826ed70-6acc-4919-bc1c-5c6d5de19dd3"
NC_042494.1	RepeatMasker	Unknown	24979838	24979951	525	-	.	ID="RND-5_FAMILY-9968";Tend="1905";Tstart="1793";shortTE="F";uid="f29f9f02-de52-43c4-b3a0-30337d0a7d59"
NC_042494.1	RepeatMasker	LINE/R1-LOA	102808949	102809102	541	-	.	ID="RND-6_FAMILY-7558";Tend="1328";Tstart="1181";shortTE="F";uid="f48723b2-c868-4549-934e-68455cdb9cf9"
NC_042494.1	RepeatMasker	Unknown	48227048	48228062	8184	-	.	ID="RND-6_FAMILY-10686";Tend="1577";Tstart="565";shortTE="F";uid="0aad0bd8-7381-4144-8ce8-e3283253419a"
NC_042494.1	RepeatMasker	LINE/RTE-BovB	146450582	146450877	926	-	.	ID="RND-6_FAMILY-14687";Tend="1226";Tstart="926";shortTE="F";uid="6d0b04ea-3e56-4ff9-958e-0f5aa6f099cf"
NC_042494.1	RepeatMasker	DNA	90604963	90605086	1056	-	.	ID="RND-1_FAMILY-464";Tend="1083";Tstart="960";shortTE="F";uid="d8d6495d-50d4-46b7-9c49-890beb3184fd"
NC_042494.1	RepeatMasker	RC/Helitron	146801754	146802089	2329	-	.	ID="RND-6_FAMILY-7226";Tend="1320";Tstart="989";shortTE="F";uid="c0954484-1391-450e-bc50-53c640e98bd1"
NC_042494.1	RepeatMasker	DNA/Ginger-1	125855941	125856164	778	-	.	ID="RND-6_FAMILY-20286";Tend="1324";Tstart="1102";shortTE="F";uid="dd47c3db-73bc-4acf-8020-90490da79f13"
NC_042494.1	RepeatMasker	Unknown	128007747	128008568	2760	-	.	ID="RND-5_FAMILY-9968";Tend="1874";Tstart="1062";shortTE="F";uid="3daf1966-7ebf-47a8-b806-7cf7b4fcf4b9"
NC_042494.1	RepeatMasker	DNA	84163028	84163529	823	-	.	ID="ttaa3b_ap";Tend="416";Tstart="1";shortTE="F";uid="d1b25174-c744-4053-a7ed-41a56da59666"
NC_042494.1	RepeatMasker	Unknown	37305890	37306145	486	-	.	ID="RND-5_FAMILY-605";Tend="1396";Tstart="1201";shortTE="F";uid="25dc1c8b-8869-49a9-81ee-17c8abd37835"
NC_042494.1	RepeatMasker	DNA	138472280	138472512	2056	-	.	ID="DNA8-5_AP";Tend="234";Tstart="2";shortTE="F";uid="1fc83ede-2505-40c4-832d-c1e15b6c1d7d"
NC_042494.1	RepeatMasker	Unknown	6451194	6451870	1148	-	.	ID="RND-6_FAMILY-15741";Tend="984";Tstart="312";shortTE="F";uid="b45a1c08-d014-421a-a8a7-8755555acb06"
NC_042494.1	RepeatMasker	Unknown	76815063	76815300	1156	-	.	ID="RND-6_FAMILY-6823";Tend="1430";Tstart="1205";shortTE="F";uid="25f15a2c-e537-4877-a654-9934725e67ad"
NC_042494.1	RepeatMasker	DNA	128461909	128462178	635	-	.	ID="dna2-2_ap";Tend="268";Tstart="1";shortTE="F";uid="1c95e614-9716-4f3a-a2ac-4b1e7f8a628f"
NC_042494.1	RepeatMasker	DNA/hAT-Tip100	50582367	50582699	412	-	.	ID="RND-6_FAMILY-1170";Tend="1723";Tstart="1283";shortTE="F";uid="ad04a44f-62e8-4087-bde0-36aa872feba1"
NC_042494.1	RepeatMasker	Retroposon?	120859806	120859977	679	-	.	ID="RND-5_FAMILY-19";TEgroup="ctg_2%7CRND-5_FAMILY-19%7C2";Tend="1631";Tstart="1365";shortTE="F";uid="83832338-4a88-4e3e-a428-b31ecda46ed0"
NC_042494.1	RepeatMasker	DNA/TcMar-Mariner	41680839	41680968	872	-	.	ID="RND-5_FAMILY-4998";Tend="1095";Tstart="966";shortTE="F";uid="1786a779-dd85-4229-87af-cfa71ff2f047"
NC_042494.1	RepeatMasker	DNA/Ginger-1	14269705	14269863	466	-	.	ID="RND-5_FAMILY-5803";Tend="2675";Tstart="2511";shortTE="F";uid="5f10ea3e-c4b2-429f-a92c-151e732cdb61"
NC_042494.1	RepeatMasker	DNA/hAT	151089199	151089308	475	-	.	ID="RND-4_FAMILY-170";Tend="1151";Tstart="1044";shortTE="F";uid="43b00a0e-be8a-4f11-b2dd-d87239cc34a3"
NC_042494.1	RepeatMasker	LTR/Pao	101631263	101631400	762	-	.	ID="RND-6_FAMILY-860";Tend="1659";Tstart="1269";shortTE="F";uid="a0feac14-f7b8-477f-bcff-c073522be843"
NC_042494.1	RepeatMasker	DNA	71062940	71063143	742	-	.	ID="TTAA18_AP";Tend="559";Tstart="356";shortTE="F";uid="3dea6bf3-33b4-4aad-8477-d28aa28713da"
NC_042494.1	RepeatMasker	Retroposon?	114497461	114497743	529	-	.	ID="RND-6_FAMILY-17746";Tend="1274";Tstart="1012";shortTE="F";uid="f3338125-5761-43da-bd75-ac9ba1e8f0f2"
NC_042494.1	RepeatMasker	Unknown	151949930	151950257	2395	-	.	ID="RND-1_FAMILY-393";Tend="1297";Tstart="958";shortTE="F";uid="ec93dd77-c6e0-4fe9-a71c-b344ad803720"
NC_042494.1	RepeatMasker	DNA	12790969	12791528	4175	-	.	ID="RND-6_FAMILY-3212";Tend="1459";Tstart="899";shortTE="F";uid="90a5775f-4b43-43ed-beaa-d48f72cdff26"
NC_042494.1	RepeatMasker	DNA/Ginger-1	97892216	97892436	1200	-	.	ID="RND-6_FAMILY-9672";Tend="1284";Tstart="1066";shortTE="F";uid="42fabef1-a297-4cfd-a550-0962a7bbfc09"
NC_042494.1	RepeatMasker	LTR/Gypsy	168384364	168384503	478	-	.	ID="RND-6_FAMILY-27000";Tend="3695";Tstart="3556";shortTE="F";uid="d3eb3c60-cfb4-4833-a0b8-b3a1a38d30ef"
NC_042494.1	RepeatMasker	DNA/Ginger-1	150099254	150099740	3446	-	.	ID="RND-4_FAMILY-641";Tend="1472";Tstart="969";shortTE="F";uid="196ebf65-e69c-464b-9c4f-f0d11a80c234"
NC_042494.1	RepeatMasker	Retroposon?	90227310	90230016	8128	-	.	ID="SINE2-2_AP";TEgroup="ctg_2%7CSINE2-2_AP%7C6";Tend="1998";Tstart="1";shortTE="F";uid="b09be530-bb48-4841-b848-0deef862639b"
NC_042494.1	RepeatMasker	DNA	8603814	8604444	3730	-	.	ID="RND-5_FAMILY-12676";Tend="1600";Tstart="897";shortTE="F";uid="9d23f4e1-f5d0-4387-85da-e586639f6465"
NC_042494.1	RepeatMasker	Unknown	70471844	70471999	418	-	.	ID="RND-5_FAMILY-943";Tend="794";Tstart="642";shortTE="F";uid="f2ba51b2-e020-4a41-8e84-c1e4cc9a1644"
NC_042494.1	RepeatMasker	RC/Helitron	97435484	97435740	1623	-	.	ID="RND-6_FAMILY-7990";Tend="1652";Tstart="1406";shortTE="F";uid="1f902229-3ff2-418c-9160-b558c61a50d7"
NC_042494.1	RepeatMasker	Retroposon?	11236877	11237127	949	-	.	ID="RND-5_FAMILY-2724";Tend="259";Tstart="8";shortTE="F";uid="d9ad7880-f717-403f-a5b0-a4fdc07b568f"
NC_042494.1	RepeatMasker	DNA/Ginger	137792507	137792731	485	-	.	ID="rnd-6_family-5156";Tend="1176";Tstart="910";shortTE="F";uid="f947bb8b-840e-4c16-91f0-bcb046299edb"
NC_042494.1	RepeatMasker	Unknown	84615153	84615558	2180	-	.	ID="RND-5_FAMILY-943";Tend="899";Tstart="510";shortTE="F";uid="6c532006-c2f0-4eef-ad14-df7014d89747"
NC_042494.1	RepeatMasker	LINE/R1	167862204	167864580	2803	-	.	ID="SART-1_API";Tend="5296";Tstart="3290";shortTE="F";uid="279d30fa-23f6-4f72-896b-036431dcd6c9"
NC_042494.1	RepeatMasker	Unknown	13857571	13857869	748	-	.	ID="RND-4_FAMILY-188";Tend="1047";Tstart="787";shortTE="F";uid="bbd645af-bee4-4eeb-9d98-64f34ae2e14e"
NC_042494.1	RepeatMasker	DNA/Ginger-1	46809691	46810507	2559	-	.	ID="RND-6_FAMILY-20286";Tend="1686";Tstart="768";shortTE="F";uid="19591f99-01a0-448f-b68d-9a52e1816992"
NC_042494.1	RepeatMasker	Retroposon?	152255087	152255304	911	-	.	ID="RND-5_FAMILY-7341";Tend="1894";Tstart="1677";shortTE="F";uid="3268ab0f-37ec-4910-a836-8a11c8b30559"
NC_042494.1	RepeatMasker	DNA/hAT-Charlie	50919586	50919790	1236	-	.	ID="DNA8-34_AP";Tend="194";Tstart="1";shortTE="F";uid="88ac1d16-1ea1-4c7a-9cc6-91b827ee3504"
NC_042494.1	RepeatMasker	RC/Helitron	59149395	59149524	494	-	.	ID="RND-6_FAMILY-4171";Tend="698";Tstart="552";shortTE="F";uid="793ea9f6-a099-4400-a0f3-96863ff11b46"
NC_042494.1	RepeatMasker	DNA	34441116	34441961	803	-	.	ID="DNA4-2_AP";Tend="769";Tstart="38";shortTE="F";uid="70a6087b-d236-4642-937d-a015d173403d"
NC_042494.1	RepeatMasker	Unknown	80429524	80429731	1655	-	.	ID="RND-1_FAMILY-416";Tend="1166";Tstart="957";shortTE="F";uid="48a112fe-a47d-4a30-922b-bb0ef8902401"
NC_042494.1	RepeatMasker	DNA	4854354	4854577	414	-	.	ID="dna4-1_ap";Tend="563";Tstart="303";shortTE="F";uid="2c71323a-182c-4d4e-aa2c-941475fe2c60"
NC_042494.1	RepeatMasker	RC/Helitron	19673329	19673525	1358	-	.	ID="RND-5_FAMILY-6725";Tend="1213";Tstart="1012";shortTE="F";uid="4019a89b-77fa-4dc2-b148-5edd20a0e59d"
NC_042494.1	RepeatMasker	DNA/Ginger-1	81875999	81876419	1772	-	.	ID="RND-6_FAMILY-20286";Tend="2343";Tstart="1919";shortTE="F";uid="71cdb9d0-9386-4b64-a8c2-4a6ae708546e"
NC_042494.1	RepeatMasker	Retroposon?	110796508	110796638	433	-	.	ID="RND-5_FAMILY-398";Tend="1807";Tstart="1704";shortTE="F";uid="220a160b-e716-4a09-9b88-e618cecbf60e"
NC_042494.1	RepeatMasker	LTR/Copia	130335085	130335370	923	-	.	ID="RND-6_FAMILY-1990";Tend="1736";Tstart="1511";shortTE="F";uid="40cfbbf2-b230-42b4-8fff-239441eb50c9"
NC_042494.1	RepeatMasker	DNA/Sola-1	140886246	140886791	2197	-	.	ID="RND-5_FAMILY-7716";Tend="1086";Tstart="527";shortTE="F";uid="a2cb351e-6fd8-48dd-a465-bbfbcc44a1c1"
NC_042494.1	RepeatMasker	DNA	142542623	142542995	3151	-	.	ID="RND-6_FAMILY-18835";Tend="700";Tstart="328";shortTE="F";uid="c1699838-1376-4044-ba11-b91213a17bdb"
NC_042494.1	RepeatMasker	DNA/hAT-hAT19	5651476	5652113	4695	-	.	ID="DNA8-109_AP";Tend="674";Tstart="1";shortTE="F";uid="e402d458-78e9-40e8-b271-6fc5caf4aa67"
NC_042494.1	RepeatMasker	DNA	149933020	149933223	1497	-	.	ID="DNA8-22_AP";Tend="213";Tstart="1";shortTE="F";uid="7ac39eb4-7ea2-4d4c-91d0-d2eb263dead9"
NC_042494.1	RepeatMasker	DNA/hAT?	3904817	3904934	1388	-	.	ID="RND-5_FAMILY-1226";Tend="1335";Tstart="924";shortTE="F";uid="df4acf98-382a-4b0a-8db4-4ab34573f29e"
NC_042494.1	RepeatMasker	DNA	112616011	112616185	504	-	.	ID="RND-5_FAMILY-6124";Tend="1147";Tstart="992";shortTE="F";uid="e2bcfd23-ddb9-4587-8b2c-084b262fad54"
NC_042494.1	RepeatMasker	DNA/Ginger-1	345021	345543	3226	-	.	ID="RND-6_FAMILY-9672";Tend="1687";Tstart="1159";shortTE="F";uid="60129c4e-33db-482a-aafb-d054cc44441b"
NC_042494.1	RepeatMasker	DNA/Kolobok-E	151946150	151946431	729	-	.	ID="RND-5_FAMILY-2397";Tend="2237";Tstart="1944";shortTE="F";uid="470ba010-a9a2-4763-9d07-d0709040516f"
NC_042494.1	RepeatMasker	RC/Helitron	14037834	14037944	865	-	.	ID="RND-6_FAMILY-8085";Tend="726";Tstart="616";shortTE="F";uid="72436606-154d-418d-b011-108f47b234cf"
NC_042494.1	RepeatMasker	DNA/hAT-Ac	170695195	170695390	690	-	.	ID="RND-6_FAMILY-3184";Tend="1537";Tstart="1344";shortTE="F";uid="815b0553-611b-4792-9613-bc28efe5ddbb"
NC_042494.1	RepeatMasker	LINE/R1	39064016	39064313	1004	-	.	ID="R1-2_AP";Tend="6084";Tstart="5787";shortTE="F";uid="acaf0870-8c2b-4cde-9eb8-5ba59bf6aea1"
NC_042494.1	RepeatMasker	Retroposon?	104976187	104976520	660	-	.	ID="SINE2-2_AP";Tend="1750";Tstart="1418";shortTE="F";uid="8b98972a-f1cd-4c09-8263-d11259e35264"
NC_042494.1	RepeatMasker	Retroposon?	22114554	22114765	1033	-	.	ID="RND-5_FAMILY-7341";Tend="1228";Tstart="1015";shortTE="F";uid="bd31d821-634e-4726-9096-36a2c3db1b74"
NC_042494.1	RepeatMasker	DNA/Ginger	122573936	122574043	512	-	.	ID="RND-6_FAMILY-2771";Tend="847";Tstart="738";shortTE="F";uid="59581e50-7ae5-46c6-9f2f-3d9c9ae6f114"
NC_042494.1	RepeatMasker	Retroposon?	111101621	111101966	2820	-	.	ID="RND-6_FAMILY-7552";Tend="1148";Tstart="810";shortTE="F";uid="1db6143e-8187-483e-96a6-d3b1b545237f"
NC_042494.1	RepeatMasker	DNA/Ginger-1	8738004	8738339	2818	-	.	ID="RND-4_FAMILY-641";Tend="1315";Tstart="968";shortTE="F";uid="f71318b1-102b-4e40-8495-79450a5bb42b"
NC_042494.1	RepeatMasker	Unknown	78261606	78261921	2287	-	.	ID="RND-6_FAMILY-26045";Tend="1501";Tstart="1166";shortTE="F";uid="8d70faf1-ef19-4d31-979f-35d6b30c8c33"
NC_042494.1	RepeatMasker	DNA	67352745	67353123	481	-	.	ID="DNA4-2B_AP";Tend="372";Tstart="1";shortTE="F";uid="b677bc28-fd52-451e-b800-d606de4bf31b"
NC_042494.1	RepeatMasker	DNA	95424906	95425094	1165	-	.	ID="TTAA3_AP";Tend="211";Tstart="1";shortTE="F";uid="30fd90c8-d610-446f-87f7-c3cdcc882e7f"
NC_042494.1	RepeatMasker	DNA/hAT	103319130	103319318	1586	-	.	ID="DNA8-23_AP";Tend="207";Tstart="22";shortTE="F";uid="fb805c43-45be-424c-b168-9c3000429246"
NC_042494.1	RepeatMasker	Unknown	50009653	50009811	1053	-	.	ID="RND-1_FAMILY-34";Tend="1328";Tstart="1170";shortTE="F";uid="7fd76c84-6faf-407b-a6b6-ecee03c28a67"
NC_042494.1	RepeatMasker	Retroposon?	158507992	158510315	12895	-	.	ID="RND-6_FAMILY-7552";Tend="3316";Tstart="363";shortTE="F";uid="5c42e30e-2ac7-489d-8bb5-2f38471c72c9"
NC_042494.1	RepeatMasker	RC/Helitron	156305297	156305520	1427	-	.	ID="RND-1_FAMILY-10";Tend="1894";Tstart="1682";shortTE="F";uid="1f40b6ea-0669-447f-b1ac-83b92e92b767"
NC_042494.1	RepeatMasker	DNA	51083517	51084258	1394	-	.	ID="DNA4-2_AP";Tend="767";Tstart="40";shortTE="F";uid="09be67d5-c02b-49c2-8fe8-c292dc4f025a"
NC_042494.1	RepeatMasker	DNA/Sola-1	153277953	153278172	865	-	.	ID="RND-6_FAMILY-10931";Tend="1095";Tstart="884";shortTE="F";uid="bd8f96e6-22b1-4779-8236-7b268dae3452"
NC_042494.1	RepeatMasker	DNA/Ginger	3029103	3029266	763	-	.	ID="RND-6_FAMILY-2771";Tend="2052";Tstart="1885";shortTE="F";uid="ea1016dc-c163-4900-9a50-c4e71b341eba"
NC_042494.1	RepeatMasker	DNA	70303231	70303373	661	-	.	ID="TTAA7_AP";Tend="434";Tstart="260";shortTE="F";uid="1bae3cc4-283b-484e-a3a0-ea0eb61150c7"
NC_042494.1	RepeatMasker	DNA/hAT	16525251	16525460	685	-	.	ID="DNA8-105_AP";Tend="650";Tstart="489";shortTE="F";uid="9539b408-19d7-44f4-a258-3074b46a5945"
NC_042494.1	RepeatMasker	RC/Helitron	31792904	31793582	1968	-	.	ID="RND-6_FAMILY-32908";Tend="1315";Tstart="618";shortTE="F";uid="c6837a8f-4383-42b7-aa1e-3c253fb770ab"
NC_042494.1	RepeatMasker	DNA/hAT-Tip100	4841727	4841969	1504	-	.	ID="RND-6_FAMILY-11372";Tend="1213";Tstart="957";shortTE="F";uid="ab83aa6e-2af5-4b46-b111-bc44f546aa00"
NC_042494.1	RepeatMasker	DNA	168042898	168043043	526	-	.	ID="RND-6_FAMILY-847";TEgroup="ctg_2%7CRND-6_FAMILY-847%7C3";Tend="698";Tstart="554";shortTE="T";uid="d157d26b-f61c-46c7-b27c-c2512e59c7fc"
NC_042494.1	RepeatMasker	DNA/TcMar-m44	11131497	11131652	1054	-	.	ID="DNAX-7_AP";Tend="311";Tstart="155";shortTE="F";uid="c67e0d30-16bb-41dc-aeee-6b987908ac4b"
NC_042494.1	RepeatMasker	Retroposon?	52078094	52078332	413	-	.	ID="RND-6_FAMILY-18690";Tend="2197";Tstart="1929";shortTE="F";uid="d9f8da28-98f8-456c-9e6c-7f49b1a84235"
NC_042494.1	RepeatMasker	DNA	101627513	101627629	898	-	.	ID="DNA8-25_AP";Tend="616";Tstart="497";shortTE="F";uid="2670928f-15d7-40f9-a51d-8ff3945d66d3"
NC_042494.1	RepeatMasker	LTR/Gypsy	121880218	121880322	461	-	.	ID="GYPSY-6_AEC-LTR";Tend="1752";Tstart="1646";shortTE="F";uid="e07c6183-b913-4b2a-81e9-048c49b221b5"
NC_042494.1	RepeatMasker	DNA	69791516	69791720	508	-	.	ID="DNA4-3_AP";Tend="306";Tstart="110";shortTE="F";uid="14300914-ba8f-4d78-8108-d1554730f8d4"
NC_042494.1	RepeatMasker	RC/Helitron	76121775	76122024	882	-	.	ID="RND-4_FAMILY-831";Tend="1472";Tstart="1218";shortTE="F";uid="d0a58d26-f42e-4c99-bd5a-4ef341d3f558"
NC_042494.1	RepeatMasker	LTR/Pao	50739232	50739404	442	-	.	ID="BEL12-I_AG";Tend="5332";Tstart="5159";shortTE="F";uid="acb7cd8d-cd13-4ccd-87eb-b8be58503fc9"
NC_042494.1	RepeatMasker	Unknown	17576952	17577208	711	-	.	ID="RND-3_FAMILY-73";Tend="1171";Tstart="914";shortTE="F";uid="92a583aa-dcde-4a1f-84cd-93f0f5b0711a"
NC_042494.1	RepeatMasker	Unknown	38455064	38455226	489	-	.	ID="RND-1_FAMILY-2";Tend="1341";Tstart="1183";shortTE="F";uid="b8c57cd3-96e0-4e2e-af2a-2d0e2316857f"
NC_042494.1	RepeatMasker	DNA/Kolobok-E	44252146	44253095	1590	-	.	ID="RND-5_FAMILY-751";Tend="1369";Tstart="462";shortTE="F";uid="58aca655-b262-4d92-b81f-f97fa780d6ae"
NC_042494.1	RepeatMasker	DNA/MULE-MuDR	161270482	161270644	563	-	.	ID="RND-6_FAMILY-9427";Tend="1545";Tstart="1367";shortTE="F";uid="b224f7f0-bad3-4274-b991-08e5d0aa6e70"
NC_042494.1	RepeatMasker	DNA	136038304	136038791	762	-	.	ID="DNA4-3_AP";Tend="614";Tstart="137";shortTE="F";uid="f06fbe06-4d85-47e5-bdb0-02c66460dd75"
NC_042494.1	RepeatMasker	Unknown	35875957	35876179	928	-	.	ID="RND-5_FAMILY-1349";Tend="1244";Tstart="1003";shortTE="F";uid="f2e29c88-8a0e-4869-9816-37b1748282da"
NC_042494.1	RepeatMasker	DNA/hAT-Tip100	112193166	112193567	1574	-	.	ID="RND-6_FAMILY-192";Tend="1387";Tstart="997";shortTE="F";uid="db0fc5cc-0206-4e55-afde-2d7d9ec08070"
NC_042494.1	RepeatMasker	DNA/Merlin	151028890	151030067	857	-	.	ID="rnd-6_family-4048";Tend="1827";Tstart="841";shortTE="F";uid="9317a407-9a0b-4976-a587-5fd492afad9f"
NC_042494.1	RepeatMasker	RC/Helitron	90379939	90380067	698	-	.	ID="RND-6_FAMILY-2238";Tend="957";Tstart="824";shortTE="F";uid="4ab373bc-7ae9-4ee1-b62d-db6c2702bcdb"
NC_042494.1	RepeatMasker	DNA/Ginger-1	56886979	56887460	2987	-	.	ID="RND-4_FAMILY-641";Tend="1473";Tstart="968";shortTE="F";uid="4f57641a-e4e8-4ea4-bf37-c75482f18829"
NC_042494.1	RepeatMasker	Retroposon	133283852	133284094	594	-	.	ID="RND-5_FAMILY-434";Tend="1304";Tstart="1017";shortTE="F";uid="4e93ff82-ea80-4958-9b27-36883a0395a6"
NC_042494.1	RepeatMasker	Unknown	75459824	75460032	1063	-	.	ID="RND-1_FAMILY-2";Tend="1360";Tstart="1145";shortTE="F";uid="85920219-397a-4762-b429-035ee594338e"
NC_042494.1	RepeatMasker	DNA/hAT-Tip100	114745322	114745467	1067	-	.	ID="DNA8-63_AP";Tend="168";Tstart="1";shortTE="F";uid="a6623d51-04e5-4785-a2b0-109bdc74f5d4"
NC_042494.1	RepeatMasker	DNA/TcMar-Mariner	115235629	115236249	776	-	.	ID="RND-5_FAMILY-4998";TEgroup="ctg_2%7CRND-5_FAMILY-4998%7C13";Tend="1183";Tstart="50";shortTE="F";uid="b595dac4-16e9-4426-9fd9-8baba38644c9"
NC_042494.1	RepeatMasker	DNA/Kolobok-E	44887293	44887493	427	-	.	ID="RND-5_FAMILY-751";Tend="682";Tstart="495";shortTE="F";uid="40fe5e8c-5099-49e4-bced-9f8edfa6413a"
NC_042494.1	RepeatMasker	DNA/hAT-Tip100	11602227	11602451	1740	-	.	ID="RND-6_FAMILY-8173";Tend="219";Tstart="1";shortTE="F";uid="9dbc9c00-3907-4635-9dd2-662db2222a72"
NC_042494.1	RepeatMasker	DNA	72005598	72006179	4199	-	.	ID="TTAA18B_AP";Tend="576";Tstart="1";shortTE="F";uid="60126431-ad68-4e80-945f-9016577725da"
NC_042494.1	RepeatMasker	DNA	50417679	50417867	942	-	.	ID="TTAA16_AP";Tend="321";Tstart="129";shortTE="F";uid="90c8c442-3484-4403-8e12-f519f34956be"
NC_042494.1	RepeatMasker	Retroposon?	105506411	105506607	1002	-	.	ID="RND-6_FAMILY-2865";Tend="915";Tstart="730";shortTE="F";uid="7f57b91c-c2c0-49e6-b151-1fd8ef3a21e1"
NC_042494.1	RepeatMasker	Retroposon?	130859820	130859947	961	-	.	ID="RND-6_FAMILY-2390";Tend="2529";Tstart="2401";shortTE="F";uid="aab43b13-811c-4c30-b844-f633b65bff57"
NC_042494.1	RepeatMasker	DNA/Kolobok-E	91110703	91110838	756	-	.	ID="RND-6_FAMILY-829";Tend="1019";Tstart="884";shortTE="F";uid="34741366-de24-422a-a9f3-42b3a054e04e"
NC_042494.1	RepeatMasker	DNA	64794709	64794930	1625	-	.	ID="DNA8-3_AP";Tend="225";Tstart="1";shortTE="F";uid="e535d5a6-1abd-46f8-b91d-92e41c40d0a1"
NC_042494.1	RepeatMasker	Retroposon?	138605724	138606386	1198	-	.	ID="SINE2-1_AP";Tend="1762";Tstart="1052";shortTE="F";uid="fc216ef4-860d-4658-988e-2fb380b8cd7b"
NC_042494.1	RepeatMasker	DNA/hAT-Tip100	44297576	44297739	718	-	.	ID="RND-4_FAMILY-3326";Tend="1450";Tstart="1288";shortTE="F";uid="2a171447-a9b7-4016-84e9-4f499848f492"
NC_042494.1	RepeatMasker	DNA/Kolobok-E	121460544	121460711	596	-	.	ID="RND-5_FAMILY-854";Tend="1136";Tstart="972";shortTE="F";uid="8cc8e809-d0b1-425f-984a-286b4cbce59b"
NC_042494.1	RepeatMasker	DNA/Ginger-1	46478288	46478743	2989	-	.	ID="RND-4_FAMILY-641";Tend="1474";Tstart="969";shortTE="F";uid="2909d0a6-5395-476e-8e5e-509332c2d2fa"
NC_042494.1	RepeatMasker	Unknown	138637027	138637473	781	-	.	ID="RND-6_FAMILY-1706";Tend="1396";Tstart="957";shortTE="F";uid="ebdf8771-0353-4149-b67f-04d5cd83ae1c"
NC_042494.1	RepeatMasker	Unknown	37229832	37230153	1370	-	.	ID="RND-1_FAMILY-12";Tend="1271";Tstart="862";shortTE="F";uid="b61576bb-f6a3-4204-b79f-bb1553183337"
NC_042494.1	RepeatMasker	DNA/hAT-hAT19	143682035	143682867	2531	-	.	ID="RND-6_FAMILY-11103";Tend="2110";Tstart="1340";shortTE="F";uid="003a6943-f22b-463a-bd71-60d6e1acccfc"
NC_042494.1	RepeatMasker	DNA/Ginger-1	101107746	101108066	2292	-	.	ID="RND-6_FAMILY-20286";Tend="2442";Tstart="2089";shortTE="F";uid="104cf413-f3db-4fde-a4ca-7505536c2c0b"
NC_042494.1	RepeatMasker	RC/Helitron	137376850	137377227	1678	-	.	ID="RND-1_FAMILY-33";Tend="1838";Tstart="1454";shortTE="F";uid="3c6e5cc2-8153-4197-bb50-bb3ea8e09988"
NC_042494.1	RepeatMasker	RC/Helitron	131032870	131033095	1231	-	.	ID="RND-4_FAMILY-831";Tend="1083";Tstart="865";shortTE="F";uid="89197d9c-2631-48fd-92e7-348c1d3f6f24"
NC_042494.1	RepeatMasker	DNA/Kolobok-E	107091564	107091678	499	-	.	ID="RND-5_FAMILY-751";Tend="1848";Tstart="1732";shortTE="F";uid="69805d2d-2026-4291-9030-453a09fb233e"
NC_042494.1	RepeatMasker	DNA/TcMar-m44	164939538	164939688	1229	-	.	ID="DNAX-8C_AP";Tend="151";Tstart="1";shortTE="F";uid="e71ecc9d-a269-471c-b8c8-3916ae509f72"
NC_042494.1	RepeatMasker	Unknown	145390471	145390593	422	-	.	ID="RND-1_FAMILY-54";Tend="1353";Tstart="1247";shortTE="F";uid="93b62419-8664-4f8c-930e-fb91f1c2b2bf"
NC_042494.1	RepeatMasker	DNA	77564463	77565195	2758	-	.	ID="DNA4-2_AP";Tend="769";Tstart="1";shortTE="F";uid="bdd5d052-f92b-4cbe-bd69-e2cd1501bd30"
NC_042494.1	RepeatMasker	RC/Helitron	25960391	25961015	4724	-	.	ID="RND-1_FAMILY-504";Tend="1278";Tstart="646";shortTE="F";uid="7d0d757e-b3e8-4634-8ab4-a38ef55d1a16"
NC_042494.1	RepeatMasker	DNA/Kolobok-E	12860957	12863207	4043	-	.	ID="RND-6_FAMILY-2292";Tend="1950";Tstart="1";shortTE="F";uid="ca3cac60-b9ee-4b91-94fc-5067468a434f"
NC_042494.1	RepeatMasker	DNA	170023279	170023437	403	-	.	ID="RND-6_FAMILY-1498";Tend="2022";Tstart="1847";shortTE="F";uid="767c5b10-f0d6-4d39-9c24-57a4985b7e24"
NC_042494.1	RepeatMasker	DNA	127967473	127967649	477	-	.	ID="ttaa3c_ap";Tend="213";Tstart="23";shortTE="F";uid="294e5b7f-39de-4b1b-87af-e65d29401410"
NC_042494.1	RepeatMasker	Unknown	157187118	157188510	8170	-	.	ID="RND-6_FAMILY-14389";Tend="1429";Tstart="165";shortTE="F";uid="c816e3ca-ce7a-43d8-b17c-292e3db71ff1"
NC_042494.1	RepeatMasker	DNA	116043336	116043873	2811	-	.	ID="DNA8-61_AP";Tend="647";Tstart="34";shortTE="F";uid="ed0bdf59-0136-4143-92e9-ae4d5e291d4c"
NC_042494.1	RepeatMasker	DNA/Ginger-1	48574754	48575328	4086	-	.	ID="rnd-6_family-3871";Tend="1443";Tstart="902";shortTE="F";uid="84ddf65f-9796-4ade-aad3-8508ab0aff0a"
NC_042494.1	RepeatMasker	DNA	12674871	12675230	2215	-	.	ID="TTAA6_AP";Tend="431";Tstart="1";shortTE="F";uid="31b8da68-bda7-44f6-803b-b50bdacc6f6f"
NC_042494.1	RepeatMasker	LINE/CR1	114994094	114995299	8708	-	.	ID="RND-5_FAMILY-1621";Tend="1462";Tstart="271";shortTE="F";uid="b945ca6c-a09b-4c27-86b0-7c34b93907a0"
NC_042494.1	RepeatMasker	DNA/Ginger-1	122867086	122867238	794	-	.	ID="rnd-5_family-5803";TEgroup="ctg_2%7Crnd-5_family-5803%7C2";Tend="954";Tstart="814";shortTE="T";uid="bbd865bf-f0b0-4061-b1fc-26e436f6a92f"
NC_042494.1	RepeatMasker	Retroposon?	112272720	112272973	743	-	.	ID="RND-6_FAMILY-14514";Tend="986";Tstart="718";shortTE="F";uid="43368332-e197-4376-b3bb-060e92809c37"
NC_042494.1	RepeatMasker	DNA	77401769	77402223	3191	-	.	ID="RND-6_FAMILY-14385";Tend="1367";Tstart="914";shortTE="F";uid="7ab7a9d0-52e7-4317-833f-33f91060368e"
NC_042494.1	RepeatMasker	RC/Helitron	79572722	79573161	2165	-	.	ID="RND-6_FAMILY-3340";Tend="1591";Tstart="1176";shortTE="F";uid="f8bc0316-5f6a-484b-848f-38dfd81be04c"
NC_042494.1	RepeatMasker	Unknown	80829194	80829577	1492	-	.	ID="RND-5_FAMILY-2665";Tend="1255";Tstart="861";shortTE="F";uid="a7166e15-e610-4b63-b047-166b4ba1f509"
NC_042494.1	RepeatMasker	Retroposon?	167244449	167244630	747	-	.	ID="RND-5_FAMILY-3709";Tend="1599";Tstart="1418";shortTE="F";uid="dd1100ec-e680-4bdf-9c04-fdd4d737e3b4"
NC_042494.1	RepeatMasker	Retroposon?	7641163	7641272	450	-	.	ID="RND-6_FAMILY-2390";Tend="2552";Tstart="2444";shortTE="F";uid="37638061-92f6-4473-af53-79ba9625066a"
NC_042494.1	RepeatMasker	DNA/hAT-Tip100	155745020	155745220	1369	-	.	ID="dna8-63_ap";Tend="168";Tstart="1";shortTE="F";uid="7b293b34-f64a-44ff-82de-b3503d22786a"
NC_042494.1	RepeatMasker	LINE/RTE-BovB	140504908	140505310	520	-	.	ID="HALYOMORPHA_HALYS-5_FAMILY-72";Tend="1305";Tstart="1047";shortTE="F";uid="5111adc0-a40d-48ef-9982-fde92f570bed"
NC_042494.1	RepeatMasker	DNA	16077927	16078072	420	-	.	ID="RND-6_FAMILY-345";Tend="194";Tstart="56";shortTE="F";uid="c2c4d8b9-53a5-44e1-a567-0b22e7339e35"
NC_042494.1	RepeatMasker	Unknown	12986109	12986248	613	-	.	ID="RND-1_FAMILY-224";TEgroup="ctg_2%7CRND-1_FAMILY-224%7C2";Tend="1574";Tstart="866";shortTE="F";uid="78079ac0-69d2-4e35-a503-94f7bbe656e4"
NC_042494.1	RepeatMasker	DNA/hAT-Ac	87534230	87534405	923	-	.	ID="RND-5_FAMILY-932";Tend="1216";Tstart="1035";shortTE="F";uid="e83a9e0a-1937-4a48-8fe5-8d7ba1aecc23"
NC_042494.1	RepeatMasker	DNA	167334438	167334886	1787	-	.	ID="RND-5_FAMILY-2030";Tend="785";Tstart="338";shortTE="F";uid="c5c8290c-55aa-4eee-840b-2fd6622e8087"
NC_042494.1	RepeatMasker	DNA/MULE-MuDR	157562013	157562304	642	-	.	ID="RND-6_FAMILY-5821";Tend="1784";Tstart="1581";shortTE="F";uid="9beec0c5-a179-4e1c-81ba-6f45ed20894b"
NC_042494.1	RepeatMasker	DNA/Kolobok-E	30562110	30562295	778	-	.	ID="rnd-1_family-277";Tend="1742";Tstart="1588";shortTE="F";uid="742e8c95-c5e8-4396-b928-927a65f2f989"
NC_042494.1	RepeatMasker	LINE/I	119896645	119896812	508	-	.	ID="RND-6_FAMILY-3236";Tend="1317";Tstart="1161";shortTE="F";uid="422e020a-0f8c-4d28-af02-763b779ab67b"
NC_042494.1	RepeatMasker	DNA/Ginger-1	92659462	92659626	401	-	.	ID="RND-6_FAMILY-20286";Tend="1961";Tstart="1810";shortTE="F";uid="cabdb2ad-5354-43b8-830c-edb048275bb3"
NC_042494.1	RepeatMasker	RC/Helitron	142763265	142763373	550	-	.	ID="HELITRON-N4_LMI";Tend="1823";Tstart="1715";shortTE="F";uid="36a0a8d2-32b5-49f2-a6f0-cbaee4f281b2"
NC_042494.1	RepeatMasker	DNA/Sola-1	25021226	25021449	628	-	.	ID="RND-6_FAMILY-29556";Tend="1175";Tstart="938";shortTE="F";uid="ddd30ceb-c523-4a10-b903-cb0cb6e1c05d"
NC_042494.1	RepeatMasker	LINE/L2	140650762	140651068	494	-	.	ID="RND-6_FAMILY-911";Tend="748";Tstart="450";shortTE="F";uid="c12ff761-3a5b-4c7f-8778-008b0dc96a86"
NC_042494.1	RepeatMasker	RC/Helitron	138582991	138584014	6921	-	.	ID="RND-6_FAMILY-7893";Tend="1914";Tstart="648";shortTE="F";uid="a2f94037-1cbb-4319-a53c-4c25017b4845"
NC_042494.1	RepeatMasker	DNA/Ginger-1	87315309	87315607	1410	-	.	ID="RND-4_FAMILY-641";Tend="1474";Tstart="1201";shortTE="F";uid="25144ad3-bff0-4740-afee-e7954d7d7151"
NC_042494.1	RepeatMasker	DNA/Ginger-1	55077060	55077286	673	-	.	ID="RND-6_FAMILY-3332";Tend="1320";Tstart="1107";shortTE="F";uid="b34d5c5f-383a-4f39-b8e9-89f23bc21d32"
NC_042494.1	RepeatMasker	Unknown	78722623	78722890	1651	-	.	ID="RND-5_FAMILY-1868";Tend="1123";Tstart="881";shortTE="F";uid="991373e7-a0c0-40a7-b44e-dbff672e2ffe"
NC_042494.1	RepeatMasker	DNA/Kolobok-E	66913806	66913986	665	-	.	ID="RND-6_FAMILY-5494";Tend="929";Tstart="758";shortTE="F";uid="c5852e00-faf7-424b-8e6b-1d209feb62d4"
NC_042494.1	RepeatMasker	LTR	25636306	25637870	10344	-	.	ID="RND-5_FAMILY-10562";TEgroup="ctg_2%7CRND-5_FAMILY-10562%7C1";Tend="1844";Tstart="569";shortTE="F";uid="1bfbbd3d-19d4-4a1c-b723-b8dc49de3beb"
NC_042494.1	RepeatMasker	DNA	53659195	53659655	1725	-	.	ID="DNAX-2_AP";Tend="467";Tstart="1";shortTE="F";uid="a7f3291b-a7b2-4c4e-ab7f-ff1ace025105"
NC_042494.1	RepeatMasker	DNA/hAT-Tip100	83372584	83373040	3223	-	.	ID="RND-6_FAMILY-10063";Tend="1196";Tstart="752";shortTE="F";uid="be46b0d8-6597-4917-bb2b-944f2ed1bdcb"
NC_042494.1	RepeatMasker	DNA/hAT-Tip100	166931276	166931506	1598	-	.	ID="RND-1_FAMILY-187";Tend="1005";Tstart="771";shortTE="F";uid="9a37fd48-cae2-4f57-a16c-a79c02dd921d"
NC_042494.1	RepeatMasker	Unknown	96645402	96645852	1159	-	.	ID="RND-6_FAMILY-9974";Tend="1954";Tstart="1600";shortTE="F";uid="5e2eb9f4-8c04-40e9-abeb-891d79580909"
NC_042494.1	RepeatMasker	LINE/I	110562030	110563296	8127	-	.	ID="RND-6_FAMILY-147";Tend="1889";Tstart="612";shortTE="F";uid="3a887ce7-40d9-4fef-a70a-697a40dc6d88"
NC_042494.1	RepeatMasker	DNA/TcMar-m44?	143024188	143024300	472	-	.	ID="dnax-4b_ap";Tend="113";Tstart="1";shortTE="F";uid="b906e051-ed6d-47f1-8b99-152f0e9e3773"
NC_042494.1	RepeatMasker	DNA/MULE-NOF	139358395	139359183	5641	-	.	ID="RND-6_FAMILY-1690";Tend="1178";Tstart="400";shortTE="F";uid="ecf01e52-bb48-4c5d-bf8c-59f3035aa129"
NC_042494.1	RepeatMasker	DNA	56424722	56425090	2692	-	.	ID="TTAA19_AP";Tend="528";Tstart="153";shortTE="F";uid="4a67928a-e413-4777-a9b8-a77fc74e08d4"
NC_042494.1	RepeatMasker	Unknown	54259882	54260041	1215	-	.	ID="RND-6_FAMILY-25419";Tend="1117";Tstart="955";shortTE="F";uid="389da07c-ddc0-4fc0-9a62-67fbd585c1a7"
NC_042494.1	RepeatMasker	Unknown	7833212	7833457	1332	-	.	ID="RND-1_FAMILY-64";Tend="1205";Tstart="968";shortTE="F";uid="11c58e24-f4a2-4be7-9382-644be6415018"
NC_042494.1	RepeatMasker	DNA/hAT-Ac	103108234	103108426	1412	-	.	ID="RND-1_FAMILY-125";Tend="2429";Tstart="2241";shortTE="F";uid="8a18c260-23fc-47b5-b64a-3d40481bcc9a"
NC_042494.1	RepeatMasker	Retroposon?	116505575	116505758	1336	-	.	ID="RND-5_FAMILY-3709";Tend="1389";Tstart="1168";shortTE="F";uid="cca0cd0d-91c4-43ba-a6ad-98b6fd416c8b"
NC_042494.1	RepeatMasker	DNA/Ginger-1	131797536	131797688	945	-	.	ID="RND-6_FAMILY-17043";Tend="1263";Tstart="1112";shortTE="F";uid="e9619dd3-58f2-4cb5-993b-a300bf4ded7f"
NC_042494.1	RepeatMasker	DNA	129763304	129763751	751	-	.	ID="DNAX-2_AP";Tend="463";Tstart="8";shortTE="F";uid="5c8e6567-7a6a-4a4b-80ad-3105f9e20a46"
NC_042494.1	RepeatMasker	Unknown	78897959	78898111	640	-	.	ID="RND-6_FAMILY-36058";Tend="1188";Tstart="1047";shortTE="F";uid="14abc720-3802-4123-b979-839df0ead6dc"
NC_042494.1	RepeatMasker	DNA	169621084	169621716	2480	-	.	ID="DNA4-2_AP";Tend="750";Tstart="67";shortTE="F";uid="9f26845a-dcb3-4fdf-89d0-74547ab57cad"
NC_042494.1	RepeatMasker	DNA	59681636	59682048	1285	-	.	ID="TTAA4B_AP";Tend="419";Tstart="4";shortTE="F";uid="471aaa0c-5e11-46dd-bbd2-7917975a919a"
NC_042494.1	RepeatMasker	DNA/Ginger-1	48247961	48248131	921	-	.	ID="rnd-6_family-14973";Tend="1124";Tstart="837";shortTE="F";uid="c873b51f-f315-452c-8d7d-461df8f72480"
NC_042494.1	RepeatMasker	Unknown	90381083	90381828	4196	-	.	ID="RND-5_FAMILY-5046";Tend="1321";Tstart="543";shortTE="F";uid="37163720-c8c6-45f1-933b-c5e45e929f2b"
NC_042494.1	RepeatMasker	DNA	103436947	103437100	878	-	.	ID="TTAA3_AP";Tend="428";Tstart="267";shortTE="F";uid="e6fb44b1-ea0e-43e9-848b-ff81fd3c2640"
NC_042494.1	RepeatMasker	Retroposon?	137937816	137938182	3202	-	.	ID="SINE2-2_AP";Tend="1998";Tstart="1632";shortTE="F";uid="2192cced-7462-459f-bc27-793c28b3e8bb"
NC_042494.1	RepeatMasker	DNA/hAT-hAT19	113908267	113908443	1237	-	.	ID="DNA8-71_AP";Tend="199";Tstart="19";shortTE="F";uid="0e290d61-3a82-4b9a-b256-2dc05b95280f"
NC_042494.1	RepeatMasker	DNA	2718689	2719062	2832	-	.	ID="DNA4-3_AP";Tend="373";Tstart="1";shortTE="F";uid="9a83eb5e-a340-45c6-a6c8-e82567d05e49"
NC_042494.1	RepeatMasker	Retroposon?	170738786	170738907	740	-	.	ID="RND-5_FAMILY-3709";Tend="1886";Tstart="1762";shortTE="F";uid="c131d3ca-edc1-417a-957c-c3d138b1038b"
NC_042494.1	RepeatMasker	DNA/P	122210133	122210356	1927	-	.	ID="DNA8-4_AP";Tend="224";Tstart="1";shortTE="F";uid="3ea74e58-4e5a-457b-a0cc-2c299d17b695"
NC_042494.1	RepeatMasker	Unknown	76729183	76729528	3086	-	.	ID="RND-1_FAMILY-161";Tend="1231";Tstart="888";shortTE="F";uid="d3a0d476-0610-42e0-be41-d926cb7b1704"
NC_042494.1	RepeatMasker	DNA/hAT-Tip100	30155968	30156348	1489	-	.	ID="DNA8-107_AP";Tend="941";Tstart="561";shortTE="F";uid="e45a3ae7-700b-422c-8a08-3ab5905efd34"
NC_042494.1	RepeatMasker	DNA	128450512	128450724	1741	-	.	ID="DNA8-22_AP";Tend="213";Tstart="1";shortTE="F";uid="2e66bf1a-3b4f-4973-ab63-e42d3ea33f47"
NC_042494.1	RepeatMasker	DNA/hAT-hAT19	142067562	142067675	479	-	.	ID="RND-6_FAMILY-10363";Tend="1436";Tstart="1323";shortTE="F";uid="0a8433ae-08db-4491-9680-bf3aa17cc14f"
NC_042494.1	RepeatMasker	RC/Helitron	82867572	82868236	3351	-	.	ID="RND-4_FAMILY-831";Tend="1460";Tstart="610";shortTE="F";uid="6901bc10-43ce-40a2-97b3-30fed3f2d9b6"
NC_042494.1	RepeatMasker	RC/Helitron	170356089	170356700	4264	-	.	ID="RND-1_FAMILY-8";Tend="1311";Tstart="683";shortTE="F";uid="1ebeb53e-1a6a-4d9d-9c71-3535ba0b3798"
NC_042494.1	RepeatMasker	Unknown	39154097	39154262	984	-	.	ID="RND-3_FAMILY-73";Tend="1166";Tstart="1001";shortTE="F";uid="85742b2b-2173-45d0-9bbb-b0d559197f15"
NC_042494.1	RepeatMasker	Unknown	100114620	100114783	789	-	.	ID="RND-3_FAMILY-73";Tend="1180";Tstart="1038";shortTE="F";uid="059ed175-ac73-4690-be54-5a1798639709"
NC_042494.1	RepeatMasker	DNA/hAT-Tip100	22440684	22440879	854	-	.	ID="DNA8-6_AP";Tend="172";Tstart="1";shortTE="F";uid="ea5f99b5-c4a7-476b-8b65-1498f305ca77"
NC_042494.1	RepeatMasker	DNA/Kolobok-E	167861266	167861430	546	-	.	ID="RND-1_FAMILY-300";Tend="1158";Tstart="997";shortTE="F";uid="324ec808-4ef1-44d2-8446-114dd8cab830"
NC_042494.1	RepeatMasker	RC/Helitron	28850434	28850637	1163	-	.	ID="RND-6_FAMILY-2195";Tend="908";Tstart="717";shortTE="F";uid="a3548733-fa8d-4ca1-a024-4d0b19c90856"
NC_042494.1	RepeatMasker	DNA/Kolobok-E	84661501	84662193	2487	-	.	ID="KOLOBOKE-4_AP";Tend="3129";Tstart="2468";shortTE="F";uid="b43764b4-d879-4c22-85d9-f3000414a430"
NC_042494.1	RepeatMasker	Retroposon?	32320588	32320953	1076	-	.	ID="RND-5_FAMILY-1426";Tend="2513";Tstart="1780";shortTE="F";uid="d6d9ae21-c8cd-4c00-b144-47e6629bdfcb"
NC_042494.1	RepeatMasker	LINE/I-Jockey	32992350	32992687	740	-	.	ID="RND-6_FAMILY-1353";Tend="1531";Tstart="1198";shortTE="F";uid="aa6f33a8-f35a-45e7-b019-4f062bbe0a60"
NC_042494.1	RepeatMasker	DNA/hAT-Blackjack	123006226	123006559	824	-	.	ID="RND-6_FAMILY-1644";Tend="1469";Tstart="1071";shortTE="F";uid="a5b2aca9-2d87-4d3a-9782-fb7f6106ec6f"
NC_042494.1	RepeatMasker	DNA	50361452	50361611	1234	-	.	ID="RND-1_FAMILY-464";Tend="1122";Tstart="961";shortTE="F";uid="64424b40-27a6-4f99-8410-fc77bc82ae3a"
NC_042494.1	RepeatMasker	DNA/MULE-MuDR	26226498	26226608	790	-	.	ID="RND-6_FAMILY-19671";Tend="973";Tstart="866";shortTE="F";uid="8b9ae35c-7bf2-401a-8e66-f892d5b6c2b8"
NC_042494.1	RepeatMasker	LINE/I	83256634	83257224	2188	-	.	ID="RND-5_FAMILY-1052";Tend="1540";Tstart="944";shortTE="F";uid="8ef15a54-bc2a-43d8-9b41-8575a1851cd0"
NC_042494.1	RepeatMasker	Retroposon?	128499940	128500126	419	-	.	ID="RND-6_FAMILY-11842";Tend="912";Tstart="745";shortTE="F";uid="d717c178-1b61-4112-ba31-e88c163c6136"
NC_042494.1	RepeatMasker	Retroposon?	170362324	170362740	1084	-	.	ID="RND-6_FAMILY-21680";Tend="1603";Tstart="1227";shortTE="F";uid="a1d38048-62f7-4a47-b6e9-06406d7b58a2"
NC_042494.1	RepeatMasker	DNA	158902522	158902741	776	-	.	ID="DNA4-2_AP";Tend="766";Tstart="567";shortTE="F";uid="e9b24a34-61b2-49db-867c-fc1516c1a755"
NC_042494.1	RepeatMasker	DNA/Ginger-1	114901058	114901233	998	-	.	ID="RND-5_FAMILY-7031";Tend="2635";Tstart="2458";shortTE="F";uid="b9814461-c0e3-4b4a-857a-d0457b3c2f22"
NC_042494.1	RepeatMasker	Unknown	99239258	99239639	2292	-	.	ID="RND-5_FAMILY-2196";Tend="1318";Tstart="934";shortTE="F";uid="ed470829-02c9-4f6d-9edb-b24575742b9d"
NC_042494.1	RepeatMasker	Retroposon?	41716560	41718153	8553	-	.	ID="RND-6_FAMILY-11842";Tend="2221";Tstart="1";shortTE="F";uid="5fba20a0-6981-4716-84be-e5b1a7a93aa9"
NC_042494.1	RepeatMasker	DNA/Ginger	23821709	23821862	468	-	.	ID="RND-6_FAMILY-2771";Tend="1742";Tstart="1588";shortTE="F";uid="b4fd29d7-d582-4b31-a7cf-94084aa134ed"
NC_042494.1	RepeatMasker	DNA/Ginger-1	94594425	94595307	5664	-	.	ID="RND-6_FAMILY-22402";TEgroup="ctg_2%7CRND-6_FAMILY-22402%7C23";Tend="2517";Tstart="852";shortTE="F";uid="b37c6234-c38e-4375-b825-be4936d44f6b"
NC_042494.1	RepeatMasker	DNA/MULE-MuDR	108586339	108586796	618	-	.	ID="DNA8-110_AP";TEgroup="ctg_2%7CDNA8-110_AP%7C15";Tend="689";Tstart="1";shortTE="F";uid="40bc6e0d-7f2b-446d-bebf-44d75a379395"
NC_042494.1	RepeatMasker	DNA/hAT	138496599	138497174	1259	-	.	ID="RND-6_FAMILY-15614";TEgroup="ctg_2%7CRND-6_FAMILY-15614%7C22";Tend="1624";Tstart="757";shortTE="F";uid="4d4c937c-dec7-4dd5-8468-e9c5fe9e86ad"
NC_042494.1	RepeatMasker	DNA/hAT	165214114	165214314	1652	-	.	ID="RND-6_FAMILY-19150";Tend="1067";Tstart="868";shortTE="F";uid="ccf54f14-4c0b-4642-9b82-5eb1d64e2cf9"
NC_042494.1	RepeatMasker	Unknown	820440	820779	3098	-	.	ID="RND-1_FAMILY-161";Tend="1229";Tstart="890";shortTE="F";uid="3d20b0f8-eb81-4634-bb7d-2c8937ff1ef7"
NC_042494.1	RepeatMasker	Retroposon?	21056338	21056686	1213	-	.	ID="RND-5_FAMILY-3506";Tend="315";Tstart="1";shortTE="F";uid="8ee3f72c-6a91-4f0f-ab34-43f8b3af4f3c"
NC_042494.1	RepeatMasker	RC/Helitron	16580583	16581307	4883	-	.	ID="RND-6_FAMILY-43";Tend="1618";Tstart="923";shortTE="F";uid="336c6f3e-377b-4816-8b5f-18dce5a26195"
NC_042494.1	RepeatMasker	Retroposon?	138736289	138736428	544	-	.	ID="RND-6_FAMILY-5608";Tend="1491";Tstart="1360";shortTE="F";uid="08babf1e-4d53-4923-8f3a-056cf536b194"
NC_042494.1	RepeatMasker	Unknown	164103713	164104484	4836	-	.	ID="RND-1_FAMILY-209";TEgroup="ctg_2%7CRND-1_FAMILY-209%7C1";Tend="1280";Tstart="579";shortTE="F";uid="0ed967b9-f7ac-4b68-9e56-fab2f09a3dee"
NC_042494.1	RepeatMasker	DNA/Ginger	42607210	42607928	701	-	.	ID="RND-6_FAMILY-2771";Tend="1709";Tstart="1018";shortTE="F";uid="392b8e09-8169-43b8-b361-170f3825e209"
NC_042494.1	RepeatMasker	DNA	42811699	42812238	4016	-	.	ID="RND-6_FAMILY-12486";Tend="1046";Tstart="496";shortTE="F";uid="fcac8db4-802b-4153-ab74-8aab9459d84a"
NC_042494.1	RepeatMasker	Unknown	117610278	117610534	2012	-	.	ID="RND-6_FAMILY-8011";Tend="981";Tstart="713";shortTE="F";uid="28a77a00-5408-402a-ab42-572ba9577473"
NC_042494.1	RepeatMasker	DNA	106376413	106377386	6760	-	.	ID="rnd-6_family-6973";Tend="2295";Tstart="1283";shortTE="F";uid="4c80c31c-9ef6-4f46-b640-963942c3c1dc"
NC_042494.1	RepeatMasker	DNA/Ginger-1	82181490	82181633	879	-	.	ID="RND-6_FAMILY-6101";Tend="1629";Tstart="642";shortTE="F";uid="64e8e992-77e8-4f6f-a46e-844c1cbdf978"
NC_042494.1	RepeatMasker	DNA/hAT	20350372	20350600	1086	-	.	ID="RND-5_FAMILY-1422";Tend="883";Tstart="675";shortTE="F";uid="622372ee-4bdb-4c33-9792-f534074aa473"
NC_042494.1	RepeatMasker	DNA	30258581	30258687	886	-	.	ID="DNA8-38_AP";Tend="107";Tstart="1";shortTE="F";uid="2f971666-78b2-456c-b2e3-074669b4204a"
NC_042494.1	RepeatMasker	DNA/Kolobok-T2?	24943826	24943927	412	-	.	ID="KOLOBOK-N1_AEC";Tend="7490";Tstart="7396";shortTE="F";uid="8536a8f4-f120-4c7d-9b75-1a2e1a20859e"
NC_042494.1	RepeatMasker	DNA/hAT-Ac	121770543	121770763	930	-	.	ID="RND-6_FAMILY-3184";Tend="1530";Tstart="1312";shortTE="F";uid="7355be42-b834-480f-a155-5cd0e5e22560"
NC_042494.1	RepeatMasker	LINE/I	66799480	66800725	7584	-	.	ID="RND-5_FAMILY-13716";Tend="1690";Tstart="541";shortTE="F";uid="829417d2-410f-498a-bf2d-270969fccf2b"
NC_042494.1	RepeatMasker	DNA/hAT?	79790079	79790286	1803	-	.	ID="RND-1_FAMILY-4";Tend="932";Tstart="726";shortTE="F";uid="1c415eb2-7950-4e6a-aa10-23b71cd59e5a"
NC_042494.1	RepeatMasker	Unknown	822778	823009	1101	-	.	ID="RND-6_FAMILY-10174";Tend="1333";Tstart="1080";shortTE="F";uid="85ccf6cc-a355-4c0e-86f9-eb030c8861df"
NC_042494.1	RepeatMasker	DNA/hAT	152566745	152566909	539	-	.	ID="RND-4_FAMILY-170";Tend="1020";Tstart="860";shortTE="F";uid="eb2e7dc0-117f-433c-ab4f-bfa00539bbf6"
NC_042494.1	RepeatMasker	DNA/hAT?	148257169	148257534	1410	-	.	ID="RND-6_FAMILY-25743";Tend="1754";Tstart="1394";shortTE="F";uid="8f404e5e-5152-49fa-bb26-3203aefa1515"
NC_042494.1	RepeatMasker	DNA/Ginger-1	169929158	169929282	683	-	.	ID="RND-6_FAMILY-10648";Tend="1155";Tstart="1033";shortTE="F";uid="0262cfcb-39cd-4ddf-b6fd-a25817917732"
NC_042494.1	RepeatMasker	DNA/MULE-MuDR	144550771	144551031	783	-	.	ID="RND-5_FAMILY-7271";Tend="1731";Tstart="1426";shortTE="F";uid="1df23509-e6f2-42e5-876d-d405f0e438b1"
NC_042494.1	RepeatMasker	DNA	166024160	166024385	1692	-	.	ID="TTAA19_AP";Tend="528";Tstart="302";shortTE="F";uid="10f03707-9f21-4ae4-b272-1bfc5b7f518e"
NC_042494.1	RepeatMasker	DNA/Ginger-1	86180102	86180640	3834	-	.	ID="RND-6_FAMILY-22402";Tend="2013";Tstart="1478";shortTE="F";uid="ee0f1b6a-5b44-41f6-b5df-41ec89b8f1ce"
NC_042494.1	RepeatMasker	DNA	126154071	126154325	460	-	.	ID="DNA4-3_AP";Tend="631";Tstart="359";shortTE="F";uid="10750baa-4f80-4240-83e3-481b0d2c756c"
NC_042494.1	RepeatMasker	Unknown	167782073	167782228	579	-	.	ID="RND-6_FAMILY-1676";Tend="574";Tstart="424";shortTE="F";uid="5638bbac-6aa7-41db-9ebc-1e7d4f05f904"
NC_042494.1	RepeatMasker	Retroposon?	72815625	72815860	485	-	.	ID="RND-6_FAMILY-11842";Tend="2226";Tstart="1995";shortTE="F";uid="55c9a23b-ebd9-4fb5-bdd6-a619c1522e1b"
NC_042494.1	RepeatMasker	DNA/Kolobok-E	96979369	96980184	4605	-	.	ID="RND-5_FAMILY-6218";Tend="1826";Tstart="1040";shortTE="F";uid="24fd4e6d-5a40-4dfd-8b1e-c80eb8811ee3"
NC_042494.1	RepeatMasker	Unknown	3995554	3996086	3307	-	.	ID="RND-4_FAMILY-284";Tend="1249";Tstart="723";shortTE="F";uid="c53ab2bf-c911-4278-9fc0-5ccb9ec8d179"
NC_042494.1	RepeatMasker	DNA	97206064	97206172	549	-	.	ID="DNA3-3_AP";Tend="117";Tstart="1";shortTE="F";uid="13cfb2d8-ec57-4540-907a-850825c946f4"
NC_042494.1	RepeatMasker	DNA	98572860	98573299	2721	-	.	ID="RND-6_FAMILY-8931";Tend="1342";Tstart="899";shortTE="F";uid="5a9552e2-331f-48cc-b837-bd7428efe7e2"
NC_042494.1	RepeatMasker	DNA/Academ-1	64962811	64963122	513	-	.	ID="ACADEM-6_LMI";Tend="2916";Tstart="2599";shortTE="F";uid="4f094469-63d5-4d3f-a030-2b6f6e0c054b"
NC_042494.1	RepeatMasker	Retroposon?	116865494	116867129	11827	-	.	ID="SINE2-1_AP";Tend="1770";Tstart="107";shortTE="F";uid="fee8f9e0-820c-43f0-a576-53dc69dddf89"
NC_042494.1	RepeatMasker	LINE/CR1	93316562	93316727	654	-	.	ID="RND-6_FAMILY-2522";Tend="1565";Tstart="1403";shortTE="F";uid="b7f42577-11bc-4573-9a46-2944dd5f7f62"
NC_042494.1	RepeatMasker	DNA	123166840	123167259	1940	-	.	ID="TTAA2D_AP";Tend="426";Tstart="1";shortTE="F";uid="379ea25d-f844-4c46-9d6f-cf1a18c577d2"
NC_042494.1	RepeatMasker	Unknown	142091070	142091188	496	-	.	ID="RND-6_FAMILY-3972";Tend="1201";Tstart="1080";shortTE="F";uid="fdfbdd2f-3330-4159-ad5a-d5f369983479"
NC_042494.1	RepeatMasker	Retroposon?	11105516	11106604	5849	-	.	ID="RND-6_FAMILY-14959";Tend="2045";Tstart="1074";shortTE="F";uid="3a5e805d-4a05-4a9c-ae70-5fb6474e667a"
NC_042494.1	RepeatMasker	DNA	102382164	102382372	1283	-	.	ID="TTAA2C_AP";Tend="421";Tstart="213";shortTE="F";uid="fa0f7e90-7f28-4943-9e0a-a96c737da308"
NC_042494.1	RepeatMasker	DNA	27744511	27744785	603	-	.	ID="DNA4-2_AP";Tend="460";Tstart="221";shortTE="F";uid="99e46594-d606-4290-b205-e97848a2a0fd"
NC_042494.1	RepeatMasker	DNA	51966444	51966891	2544	-	.	ID="ttaa4_ap";Tend="433";Tstart="1";shortTE="F";uid="c05798ee-60d8-476b-bea0-a78649e42272"
NC_042494.1	RepeatMasker	LINE/I-Jockey	89085404	89085607	498	-	.	ID="RND-6_FAMILY-726";Tend="999";Tstart="775";shortTE="F";uid="76375653-2a89-4a0f-99a8-d88e911bb1aa"
NC_042494.1	RepeatMasker	DNA/hAT-Tip100	69326497	69327076	925	-	.	ID="DNA8-106_AP";TEgroup="ctg_2%7CDNA8-106_AP%7C35";Tend="1366";Tstart="889";shortTE="F";uid="d94ee0c2-5315-4b5a-9f92-0aadaaeb27b0"
NC_042494.1	RepeatMasker	DNA	72875818	72876382	1106	-	.	ID="dna4-2_ap";Tend="773";Tstart="1";shortTE="F";uid="468f8fa9-0bb0-4ddd-a955-8f3554f62212"
NC_042494.1	RepeatMasker	Retroposon?	168283586	168283871	1133	-	.	ID="RND-5_FAMILY-836";Tend="1459";Tstart="1179";shortTE="F";uid="cc2ce248-2bf6-45b0-b218-af81f797a0b4"
NC_042494.1	RepeatMasker	DNA/MULE-MuDR	44301582	44302160	1400	-	.	ID="RND-5_FAMILY-1583";Tend="1801";Tstart="1215";shortTE="F";uid="12c2c5b4-ecaf-451e-ba53-482456173900"
NC_042494.1	RepeatMasker	DNA/hAT-Tip100	142813843	142814024	573	-	.	ID="DNA8-18_AP";Tend="222";Tstart="1";shortTE="F";uid="ce4e8da8-1394-4f09-a87d-147826d6f332"
NC_042494.1	RepeatMasker	DNA/MULE-MuDR	21050786	21051491	1131	-	.	ID="rnd-6_family-11663";Tend="1256";Tstart="596";shortTE="F";uid="e8e7a58b-85c8-4984-a0d2-73174423eb2f"
NC_042494.1	RepeatMasker	LTR/Gypsy	119758747	119758882	640	-	.	ID="RND-6_FAMILY-6538";Tend="975";Tstart="856";shortTE="F";uid="3704c901-d975-4451-bc01-18beca8629ad"
NC_042494.1	RepeatMasker	DNA/Ginger-1	24860780	24860931	532	-	.	ID="RND-6_FAMILY-6101";Tend="770";Tstart="617";shortTE="F";uid="320f4b23-6326-4473-81a1-09e9d1c097f2"
NC_042494.1	RepeatMasker	DNA/hAT-Tip100	19428575	19429097	3767	-	.	ID="RND-1_FAMILY-187";Tend="1323";Tstart="771";shortTE="F";uid="3c74eeb5-01d1-4bb1-a2fb-d1f6b530baa7"
NC_042494.1	RepeatMasker	DNA/Kolobok-E	52113307	52114100	1877	-	.	ID="RND-6_FAMILY-829";Tend="1319";Tstart="442";shortTE="F";uid="b6ae72ff-ce95-430c-a63e-5538b0f61ad6"
NC_042494.1	RepeatMasker	DNA/Kolobok-E	62141808	62142019	645	-	.	ID="RND-6_FAMILY-15442";Tend="2319";Tstart="2096";shortTE="F";uid="80f537a0-a900-48ab-afaf-e82388710987"
NC_042494.1	RepeatMasker	Unknown	10217734	10218213	2838	-	.	ID="RND-1_FAMILY-190";Tend="1306";Tstart="829";shortTE="F";uid="be448ea0-9e55-4f9a-841e-9c58d5d17958"
NC_042494.1	RepeatMasker	DNA/hAT-Tip100	165369217	165370113	6162	-	.	ID="DNA8-83_AP";Tend="883";Tstart="1";shortTE="F";uid="ccaa379e-2c94-4b6b-b55f-635ee7c91522"
NC_042494.1	RepeatMasker	Retroposon?	20318052	20318174	1100	-	.	ID="RND-6_FAMILY-11842";Tend="2359";Tstart="1851";shortTE="F";uid="a4503159-9b5f-40f0-84e3-f96757b36989"
NC_042494.1	RepeatMasker	Retroposon?	133096744	133096892	695	-	.	ID="RND-6_FAMILY-2390";Tend="891";Tstart="754";shortTE="F";uid="fbe73abb-b84d-4101-bba5-9c48f2c540de"
NC_042494.1	RepeatMasker	RC/Helitron	82030077	82030545	1154	-	.	ID="RND-6_FAMILY-2195";Tend="1268";Tstart="724";shortTE="F";uid="0ee967f4-7341-419a-8f16-a2fdfaa83903"
NC_042494.1	RepeatMasker	DNA/TcMar-Pogo	69705981	69706806	3807	-	.	ID="rnd-6_family-10626";Tend="1252";Tstart="36";shortTE="F";uid="6118bf84-ae0e-4a72-a9bf-a756d4d2f6fa"
NC_042494.1	RepeatMasker	DNA	52604873	52605263	683	-	.	ID="DNA4-3_AP";Tend="508";Tstart="119";shortTE="F";uid="321c1c77-4171-4ab0-b6ac-71c4b65860e7"
NC_042494.1	RepeatMasker	RC/Helitron	82096013	82096200	1030	-	.	ID="RND-6_FAMILY-8085";Tend="1723";Tstart="1522";shortTE="F";uid="a797a0ed-fbe9-4bbe-9d94-24632535c85e"
NC_042494.1	RepeatMasker	DNA/hAT-Tip100	1737829	1739353	3102	-	.	ID="RND-6_FAMILY-2600";TEgroup="ctg_2%7CRND-6_FAMILY-2600%7C1";Tend="2230";Tstart="742";shortTE="F";uid="37f83261-c908-4182-bee2-eb552805c791"
NC_042494.1	RepeatMasker	Retroposon?	140840647	140842403	11597	-	.	ID="SINE2-1_AP";Tend="1770";Tstart="2";shortTE="F";uid="f042c185-2be3-494b-9c7a-9e39ab5d4d51"
NC_042494.1	RepeatMasker	DNA/TcMar-Tc4	148128720	148130045	6357	-	.	ID="RND-4_FAMILY-104";Tend="1451";Tstart="178";shortTE="F";uid="63517c1b-e4da-479e-b386-d54fe6b59ca7"
NC_042494.1	RepeatMasker	DNA/Ginger-1	58603833	58604628	5571	-	.	ID="RND-5_FAMILY-7031";Tend="1630";Tstart="859";shortTE="F";uid="3e25f7a4-be3c-460b-91e7-552c8b937c5a"
NC_042494.1	RepeatMasker	DNA/Kolobok-E	80336692	80336951	538	-	.	ID="RND-6_FAMILY-3437";Tend="948";Tstart="683";shortTE="F";uid="8c66ccf7-a57c-42ca-8dbd-c8a7744bbd08"
NC_042494.1	RepeatMasker	Unknown	65656210	65656573	1012	-	.	ID="RND-5_FAMILY-142";Tend="1309";Tstart="938";shortTE="F";uid="a7292539-9523-49c9-af24-c2a37283f412"
NC_042494.1	RepeatMasker	DNA/Kolobok-E	169269878	169270066	472	-	.	ID="RND-1_FAMILY-300";Tend="1539";Tstart="1359";shortTE="F";uid="661233d6-5148-4dde-840b-70a3e596dd52"
NC_042494.1	RepeatMasker	DNA	112339129	112339541	514	-	.	ID="DNA4-3_AP";Tend="469";Tstart="23";shortTE="F";uid="14b8f937-5c09-439a-9ba7-f886e7b823fc"
NC_042494.1	RepeatMasker	DNA/Ginger-1	112319368	112320555	10159	-	.	ID="rnd-5_family-5803";Tend="2248";Tstart="852";shortTE="F";uid="346d0a37-8f2b-4e3f-9657-c8e635b1efee"
NC_042494.1	RepeatMasker	DNA/Kolobok-E	142115388	142115662	902	-	.	ID="RND-4_FAMILY-265";Tend="1596";Tstart="1296";shortTE="F";uid="fc3ff268-e355-49eb-97d6-d1053192b903"
NC_042494.1	RepeatMasker	Retroposon?	58194918	58195150	516	-	.	ID="RND-5_FAMILY-7341";Tend="1302";Tstart="1061";shortTE="F";uid="29b9d2c9-69d2-491a-85b3-eea840e81c48"
NC_042494.1	RepeatMasker	Unknown	77325568	77325887	1992	-	.	ID="RND-6_FAMILY-12003";Tend="1039";Tstart="703";shortTE="F";uid="802ea8f2-f81e-49ee-a55f-4a55485ad65f"
NC_042494.1	RepeatMasker	Unknown	19395649	19395756	633	-	.	ID="RND-6_FAMILY-21852";Tend="1060";Tstart="960";shortTE="F";uid="c945a785-5a1f-45bb-938e-795e26c515a1"
NC_042494.1	RepeatMasker	Unknown	95384535	95384788	518	-	.	ID="RND-1_FAMILY-385";Tend="1226";Tstart="972";shortTE="F";uid="d5aef9b9-0302-4062-8f68-a98257a34945"
NC_042494.1	RepeatMasker	DNA	47957726	47958477	2672	-	.	ID="DNA4-2_AP";Tend="768";Tstart="1";shortTE="F";uid="00a4ca06-efb3-4a45-b1a7-6fbb32cfe105"
NC_042494.1	RepeatMasker	DNA/Kolobok-E	141451521	141451696	698	-	.	ID="RND-6_FAMILY-1999";Tend="1834";Tstart="1661";shortTE="F";uid="b39ea2b7-d8fe-4ac0-bc2f-bf789dee795e"
NC_042494.1	RepeatMasker	DNA/Ginger-2	53186311	53186422	419	-	.	ID="RND-6_FAMILY-14944";Tend="1248";Tstart="1145";shortTE="F";uid="6f31373c-87d8-40a7-9a7b-12e7cefeff9a"
NC_042494.1	RepeatMasker	RC/Helitron	103902247	103902913	3098	-	.	ID="RND-1_FAMILY-504";Tend="1746";Tstart="645";shortTE="F";uid="98de4690-1ed6-4981-98ef-6bd15b74c161"
NC_042494.1	RepeatMasker	DNA	104209755	104209979	1907	-	.	ID="DNA8-3_AP";Tend="225";Tstart="1";shortTE="F";uid="71f668f7-5997-4d20-be49-0185a1b1d0a4"
NC_042494.1	RepeatMasker	LINE/I-Jockey	97235429	97235855	2486	-	.	ID="RND-1_FAMILY-502";Tend="1524";Tstart="1094";shortTE="F";uid="fd83597b-0fda-4fc0-912d-ccbb15d07097"
NC_042494.1	RepeatMasker	DNA/hAT-Ac	62026474	62026798	1110	-	.	ID="RND-6_FAMILY-22208";Tend="1114";Tstart="789";shortTE="F";uid="a3e0bcac-ff71-4f95-a8db-e6f8a7f3f27a"
NC_042494.1	RepeatMasker	Unknown	27568960	27569235	1666	-	.	ID="RND-1_FAMILY-15";Tend="1232";Tstart="952";shortTE="F";uid="c2ed2927-bb94-474a-9609-a8b9694de4eb"
NC_042494.1	RepeatMasker	DNA	36367701	36367851	558	-	.	ID="dna2-2_ap";Tend="155";Tstart="1";shortTE="F";uid="ce47f8d9-fd17-43fe-ad9c-dd6cdfab116e"
NC_042494.1	RepeatMasker	DNA	110256691	110257279	3404	-	.	ID="DNA8-61_AP";Tend="647";Tstart="106";shortTE="F";uid="9fb274c2-1643-4030-a89d-b11823103ebc"
NC_042494.1	RepeatMasker	DNA/Ginger-1	85943434	85943576	3117	-	.	ID="RND-6_FAMILY-6101";Tend="2132";Tstart="1237";shortTE="F";uid="188f7631-69ca-4abc-a304-bdd2c9dea641"
NC_042494.1	RepeatMasker	DNA/hAT	62441871	62442104	875	-	.	ID="RND-4_FAMILY-170";Tend="1155";Tstart="923";shortTE="F";uid="2129358a-84f3-43d5-8943-03014094007d"
NC_042494.1	RepeatMasker	DNA/TcMar-Pogo	65422115	65422232	524	-	.	ID="RND-6_FAMILY-2924";Tend="1329";Tstart="1205";shortTE="F";uid="df7b7b4f-37cf-461e-91e4-68c5d3d39f82"
NC_042494.1	RepeatMasker	DNA/hAT-hAT19	106787843	106788075	603	-	.	ID="HAT-9_AP";Tend="228";Tstart="1";shortTE="F";uid="db66920c-ecb1-4865-83b1-f59cf457bde3"
NC_042494.1	RepeatMasker	DNA	88963126	88963417	1708	-	.	ID="RND-6_FAMILY-8931";Tend="1386";Tstart="1091";shortTE="F";uid="d22e3ce7-d3c1-4689-9886-0b962f76c0e5"
NC_042494.1	RepeatMasker	Retroposon?	128641223	128641389	642	-	.	ID="RND-6_FAMILY-14953";Tend="577";Tstart="394";shortTE="F";uid="cb67071b-3daf-4e87-b3d0-c460a9030d5d"
NC_042494.1	RepeatMasker	Unknown	159419349	159419625	460	-	.	ID="RND-6_FAMILY-2742";TEgroup="ctg_2%7CRND-6_FAMILY-2742%7C11";Tend="1300";Tstart="922";shortTE="F";uid="58a50fee-0850-4739-a360-eb4449002bb3"
NC_042494.1	RepeatMasker	LINE/I	132482192	132482661	687	-	.	ID="RND-6_FAMILY-147";Tend="596";Tstart="116";shortTE="F";uid="25fcb490-ff4e-4515-ae73-1c5077e974ea"
NC_042494.1	RepeatMasker	DNA/hAT?	7458550	7458930	1261	-	.	ID="RND-5_FAMILY-1226";Tend="1380";Tstart="942";shortTE="F";uid="adf879be-4248-40d7-a7db-9cffb4cf5d99"
NC_042494.1	RepeatMasker	DNA/hAT	17757454	17757661	1469	-	.	ID="RND-6_FAMILY-19150";Tend="1064";Tstart="868";shortTE="F";uid="4b9c7b05-028d-4f96-af9a-65268a71f8ff"
NC_042494.1	RepeatMasker	DNA	96285677	96285901	1019	-	.	ID="DNA8-88_AP";Tend="620";Tstart="446";shortTE="F";uid="9bdcfa43-51c9-43e1-907d-ee40b8741697"
NC_042494.1	RepeatMasker	Unknown	62641980	62642298	1429	-	.	ID="RND-6_FAMILY-10174";Tend="1227";Tstart="957";shortTE="F";uid="58cb30f5-db30-4899-9af9-c7fa2453fec6"
NC_042494.1	RepeatMasker	DNA	121029288	121029748	1970	-	.	ID="DNA4-2_AP";Tend="456";Tstart="1";shortTE="F";uid="6e15c0fe-a876-415f-97ef-1ca8db25f7d8"
NC_042494.1	RepeatMasker	DNA/PIF-Harbinger	165368379	165368534	748	-	.	ID="RND-6_FAMILY-7293";Tend="716";Tstart="569";shortTE="F";uid="041dede3-35f3-406a-8917-60f229bf378a"
NC_042494.1	RepeatMasker	Retroposon?	74105989	74106111	829	-	.	ID="RND-5_FAMILY-3709";Tend="903";Tstart="778";shortTE="F";uid="5677bbb8-98a2-42c6-834a-5af10e2ee873"
NC_042494.1	RepeatMasker	RC/Helitron	156340220	156340376	567	-	.	ID="RND-1_FAMILY-504";Tend="1275";Tstart="1076";shortTE="F";uid="0fc567e3-e70a-49b4-a6e7-9ca2b013871c"
NC_042494.1	RepeatMasker	DNA/Ginger-1	123036342	123036517	1015	-	.	ID="RND-6_FAMILY-3871";Tend="1110";Tstart="933";shortTE="F";uid="96c61a71-19c6-443c-834c-5eecbae7d9a5"
NC_042494.1	RepeatMasker	DNA	18714878	18715033	1019	-	.	ID="DNA8-38_AP";Tend="157";Tstart="1";shortTE="F";uid="5d9e9995-eb23-43bb-b4c9-8d0a2183b634"
NC_042494.1	RepeatMasker	DNA/Ginger-1	35141909	35142273	1711	-	.	ID="RND-6_FAMILY-9672";Tend="1436";Tstart="1064";shortTE="F";uid="4ff87448-238c-420c-b129-0e9a8f883ff8"
NC_042494.1	RepeatMasker	DNA	151335638	151335903	2318	-	.	ID="TTAA18C_AP";Tend="449";Tstart="186";shortTE="F";uid="baa5f98a-a07e-45a8-aaa8-3f6435c3866a"
NC_042494.1	RepeatMasker	DNA	57844714	57844983	579	-	.	ID="DNA4-2_AP";Tend="769";Tstart="491";shortTE="F";uid="19efade7-a027-4dbe-a486-4cb891f6f1df"
NC_042494.1	RepeatMasker	DNA/Ginger-1	98453572	98453774	654	-	.	ID="RND-6_FAMILY-6258";Tend="1165";Tstart="939";shortTE="F";uid="87af41aa-9581-4d6f-8500-8805330befda"
NC_042494.1	RepeatMasker	DNA/hAT?	162213425	162213842	2771	-	.	ID="RND-1_FAMILY-4";Tend="1344";Tstart="921";shortTE="F";uid="78e07bd4-41c0-4870-85de-8fbc241f1938"
NC_042494.1	RepeatMasker	DNA/Ginger-1	101991733	101991934	1165	-	.	ID="rnd-6_family-3871";Tend="1084";Tstart="919";shortTE="F";uid="a03f4e97-0987-40f4-9f67-85f7c8a76e73"
NC_042494.1	RepeatMasker	DNA/hAT-Tip100	41214472	41214665	1316	-	.	ID="dna8-63_ap";Tend="168";Tstart="1";shortTE="F";uid="7862ba2a-72f8-4e0a-89c2-76c66880ac04"
NC_042494.1	RepeatMasker	RC/Helitron	151439174	151439359	1052	-	.	ID="RND-6_FAMILY-2195";Tend="906";Tstart="721";shortTE="F";uid="849e51c1-6b70-40b8-bbab-988fa8d446ae"
NC_042494.1	RepeatMasker	DNA/Kolobok-E	122473504	122473827	1308	-	.	ID="RND-6_FAMILY-829";Tend="590";Tstart="9";shortTE="F";uid="f2465a7b-b8b7-4d07-9031-8bb2a5e1c9fb"
NC_042494.1	RepeatMasker	Retroposon?	85233396	85234108	5492	-	.	ID="RND-6_FAMILY-14514";Tend="1007";Tstart="299";shortTE="F";uid="a0108d6d-72d6-4395-bcc2-e694c0e5ed87"
NC_042494.1	RepeatMasker	DNA	58733449	58733739	426	-	.	ID="RND-1_FAMILY-464";TEgroup="ctg_2%7CRND-1_FAMILY-464%7C14";Tend="1134";Tstart="960";shortTE="F";uid="d51c74fc-1a59-46e6-afe2-cdf2c113ac33"
NC_042494.1	RepeatMasker	DNA/hAT-Ac	96483892	96484083	974	-	.	ID="DNA8-54_AP";Tend="358";Tstart="121";shortTE="F";uid="99e6cd9b-fb3a-4e6b-9bf2-3828b982a43c"
NC_042494.1	RepeatMasker	DNA/Ginger-1	62473946	62474812	5862	-	.	ID="rnd-6_family-1559";Tend="1657";Tstart="802";shortTE="F";uid="34848ca7-a8c3-412a-895e-17938efc5dd5"
NC_042494.1	RepeatMasker	DNA	126088839	126089629	3589	-	.	ID="DNA4-2_AP";Tend="769";Tstart="1";shortTE="F";uid="4601a02c-9dc0-4170-bf8e-b859a6cbfdb9"
NC_042494.1	RepeatMasker	RC/Helitron	99158106	99158293	938	-	.	ID="RND-4_FAMILY-831";Tend="1038";Tstart="850";shortTE="F";uid="233d27fa-5173-4282-b7ac-64ddbc05037a"
NC_042494.1	RepeatMasker	DNA/hAT-Ac	121361653	121362021	2424	-	.	ID="RND-6_FAMILY-447";Tend="1309";Tstart="920";shortTE="F";uid="cd720649-3ed7-44c2-8952-1b0a1c41ead6"
NC_042494.1	RepeatMasker	Unknown	12996266	12996853	404	-	.	ID="RND-6_FAMILY-8336";Tend="1557";Tstart="1007";shortTE="F";uid="36ec8b78-2724-43a6-95b4-bb7ab01c332a"
NC_042494.1	RepeatMasker	DNA/Ginger	44335682	44336209	3636	-	.	ID="RND-6_FAMILY-2771";Tend="1287";Tstart="781";shortTE="F";uid="133b7599-123d-46f8-8bee-6685236ec9b9"
NC_042494.1	RepeatMasker	RC/Helitron	33389406	33389667	2040	-	.	ID="RND-1_FAMILY-112";Tend="1198";Tstart="944";shortTE="F";uid="5eee7b72-728d-4217-ac07-8ee1af3ea2da"
NC_042494.1	RepeatMasker	DNA/Kolobok-E	74556776	74557269	770	-	.	ID="koloboke-2_ap";Tend="1990";Tstart="1171";shortTE="F";uid="495811c4-8121-49cc-953e-53701023de34"
NC_042494.1	RepeatMasker	RC/Helitron	5956442	5956716	865	-	.	ID="RND-4_FAMILY-831";Tend="1508";Tstart="1230";shortTE="F";uid="83cbe2bb-af1f-4cdc-b79b-18b2190eba63"
NC_042494.1	RepeatMasker	DNA/hAT-hATm	92050880	92051108	503	-	.	ID="HAT-4C_AP";Tend="299";Tstart="61";shortTE="F";uid="ccd8c062-b445-4008-b0ed-5a24723c8767"
NC_042494.1	RepeatMasker	DNA/PiggyBac	75295913	75296099	584	-	.	ID="RND-6_FAMILY-2347";Tend="1705";Tstart="1542";shortTE="F";uid="f6a2c0ef-589a-4f6b-87f3-715f1b472f62"
NC_042494.1	RepeatMasker	DNA/hAT-Charlie	99532020	99532147	407	-	.	ID="RND-6_FAMILY-8944";Tend="1639";Tstart="1508";shortTE="F";uid="7023168b-e813-4aac-8eff-842023e72b23"
NC_042494.1	RepeatMasker	DNA/Ginger-1	146567826	146568192	2036	-	.	ID="RND-4_FAMILY-641";Tend="1484";Tstart="1111";shortTE="F";uid="bae867e4-8ef0-4bbb-93b7-d37c1ac6dabf"
NC_042494.1	RepeatMasker	DNA	130280905	130281320	432	-	.	ID="RND-6_FAMILY-13222";Tend="1169";Tstart="768";shortTE="F";uid="d9d24ee4-bbf3-46e4-b912-d676b6ff7444"
NC_042494.1	RepeatMasker	DNA/Ginger	43605875	43606055	401	-	.	ID="RND-6_FAMILY-2771";Tend="1752";Tstart="1587";shortTE="F";uid="dd20c400-dd25-4124-a158-b3c6c2a317d0"
NC_042494.1	RepeatMasker	RC/Helitron	88726460	88727093	7280	-	.	ID="RND-1_FAMILY-11";Tend="1742";Tstart="688";shortTE="F";uid="906b65dd-3067-4b0b-a5ef-467193f5e80c"
NC_042494.1	RepeatMasker	Unknown	139443900	139444979	6422	-	.	ID="RND-6_FAMILY-1970";TEgroup="ctg_2%7CRND-6_FAMILY-1970%7C1";Tend="1520";Tstart="353";shortTE="F";uid="9a7912e4-4df1-499d-9771-22bab26999c4"
NC_042494.1	RepeatMasker	Unknown	77989264	77989686	3609	-	.	ID="RND-1_FAMILY-230";Tend="957";Tstart="509";shortTE="F";uid="75c6ca2e-39bc-4150-8150-667f1cf91d4a"
NC_042494.1	RepeatMasker	DNA/TcMar-m44	155686644	155686764	589	-	.	ID="RND-4_FAMILY-1899";Tend="1069";Tstart="955";shortTE="F";uid="f9e43347-fa53-49d4-8bd0-5db399082b1a"
NC_042494.1	RepeatMasker	Unknown	156082628	156083067	2881	-	.	ID="RND-6_FAMILY-7121";Tend="1610";Tstart="1157";shortTE="F";uid="0e6097bc-7e6f-45b8-925d-c1cbdd648c30"
NC_042494.1	RepeatMasker	Retroposon?	139994415	139994803	2717	-	.	ID="RND-6_FAMILY-11842";Tend="1911";Tstart="1526";shortTE="F";uid="5f99ee69-f35b-4293-84a3-c1633b378feb"
NC_042494.1	RepeatMasker	Unknown	156235871	156236017	1016	-	.	ID="RND-1_FAMILY-34";Tend="1376";Tstart="1231";shortTE="F";uid="482f76bf-510c-43e5-b39c-3342224ba14d"
NC_042494.1	RepeatMasker	DNA/hAT-Ac	146580495	146580820	2650	-	.	ID="RND-6_FAMILY-3184";Tend="649";Tstart="322";shortTE="F";uid="33537865-cbac-4fb2-b63c-72f0f35b768b"
NC_042494.1	RepeatMasker	Unknown	66690188	66690636	1822	-	.	ID="RND-1_FAMILY-152";Tend="1403";Tstart="967";shortTE="F";uid="05ebc5b4-19e8-479d-9805-1423d65ddfb0"
NC_042494.1	RepeatMasker	Unknown	83048763	83049165	3119	-	.	ID="RND-1_FAMILY-161";Tend="1252";Tstart="864";shortTE="F";uid="9b9f8528-d47d-4505-b63a-86d9755c2496"
NC_042494.1	RepeatMasker	DNA/hAT	100982757	100982912	624	-	.	ID="RND-5_FAMILY-2423";Tend="634";Tstart="477";shortTE="F";uid="4a500f4f-a7ed-4b11-a83e-53255c6cec7e"
NC_042494.1	RepeatMasker	DNA	109193330	109194101	1213	-	.	ID="DNA4-3_AP";TEgroup="ctg_2%7CDNA4-3_AP%7C21";Tend="436";Tstart="14";shortTE="F";uid="071ab012-1496-4e21-90b4-80aa217c2cfa"
NC_042494.1	RepeatMasker	Unknown	82656387	82656676	1650	-	.	ID="RND-1_FAMILY-15";Tend="1259";Tstart="957";shortTE="F";uid="b0caa8dd-82c8-4935-8991-78a76d103217"
NC_042494.1	RepeatMasker	DNA/hAT	150717673	150717874	704	-	.	ID="RND-5_FAMILY-8723";Tend="1086";Tstart="887";shortTE="F";uid="1291b229-949e-494d-a9f9-92ab7a021683"
NC_042494.1	RepeatMasker	Retroposon?	6844906	6845125	1588	-	.	ID="RND-4_FAMILY-1371";Tend="968";Tstart="726";shortTE="F";uid="5cb48e73-8f60-48a1-8af0-221b7d107938"
NC_042494.1	RepeatMasker	DNA/Ginger-1	81106563	81107008	3444	-	.	ID="RND-6_FAMILY-22402";Tend="2620";Tstart="2143";shortTE="F";uid="5ab32362-f87c-4545-a763-27ba0d1f65c1"
NC_042494.1	RepeatMasker	LINE/L2	161465458	161465572	801	-	.	ID="RND-5_FAMILY-6236";Tend="531";Tstart="418";shortTE="F";uid="c55becc3-0be7-4f35-8bbc-cd6dea82763a"
NC_042494.1	RepeatMasker	Retroposon?	95917557	95917870	1910	-	.	ID="RND-6_FAMILY-6254";Tend="764";Tstart="479";shortTE="F";uid="f5e6e99d-797e-47e7-9497-fd92ed2b943d"
NC_042494.1	RepeatMasker	DNA/hAT-Tip100	130438764	130440299	7027	-	.	ID="RND-6_FAMILY-27614";Tend="1719";Tstart="233";shortTE="F";uid="4a4a5e1e-09fc-4aa0-90ac-a7d62e85a796"
NC_042494.1	RepeatMasker	DNA/MULE-MuDR	96864030	96864259	445	-	.	ID="MUDR5X_AP";Tend="2076";Tstart="1849";shortTE="F";uid="019ca0b8-3696-4adc-b07e-8a4bb6f94303"
NC_042494.1	RepeatMasker	DNA/hAT-Tip100	67875406	67875667	1649	-	.	ID="RND-6_FAMILY-3602";Tend="1226";Tstart="953";shortTE="F";uid="9d0b5198-13ee-425f-9fb4-e39d70c6be6f"
NC_042494.1	RepeatMasker	DNA/hAT-Charlie	116042762	116042964	1077	-	.	ID="DNA8-58_AP";Tend="222";Tstart="1";shortTE="F";uid="0c2f435d-b1c6-4a16-9f57-17f48afab94a"
NC_042494.1	RepeatMasker	DNA	76697296	76697401	434	-	.	ID="RND-6_FAMILY-4333";Tend="1605";Tstart="1499";shortTE="F";uid="e97e596d-c8d4-43ec-8bfc-62fbf5fcb984"
NC_042494.1	RepeatMasker	DNA/hAT	49748564	49749235	1106	-	.	ID="RND-6_FAMILY-45";Tend="1768";Tstart="904";shortTE="F";uid="be92aeaf-63f9-4c12-b4a8-43272a87fde9"
NC_042494.1	RepeatMasker	Retroposon	147938157	147938331	529	-	.	ID="RND-5_FAMILY-434";Tend="1361";Tstart="1166";shortTE="F";uid="2975d51e-e04b-4515-b472-60008b5252fa"
NC_042494.1	RepeatMasker	Unknown	107947786	107947930	706	-	.	ID="RND-1_FAMILY-441";Tend="412";Tstart="266";shortTE="F";uid="7affafad-612a-40ec-954c-c625b3927922"
NC_042494.1	RepeatMasker	DNA/Kolobok-E	156926576	156927111	1227	-	.	ID="RND-1_FAMILY-42";Tend="1386";Tstart="894";shortTE="F";uid="37553e4d-a1d5-425e-a32c-86b88dfcc9f5"
NC_042494.1	RepeatMasker	DNA/hAT-Tip100	92667750	92668042	2118	-	.	ID="RND-1_FAMILY-202";Tend="2288";Tstart="1997";shortTE="F";uid="6a7801df-e3a5-4ee4-ba1b-aa76153ed8f3"
NC_042494.1	RepeatMasker	RC/Helitron	115174898	115175141	827	-	.	ID="RND-4_FAMILY-831";Tend="1472";Tstart="1236";shortTE="F";uid="38e1e76c-755f-42a5-9c63-0045e965a3f0"
NC_042494.1	RepeatMasker	Unknown	170260339	170260899	4334	-	.	ID="RND-5_FAMILY-443";Tend="1451";Tstart="872";shortTE="F";uid="fb15604c-d6e5-4269-ae58-d36b85ec2814"
NC_042494.1	RepeatMasker	DNA	81170344	81170953	1271	-	.	ID="DNA4-2_AP";Tend="679";Tstart="6";shortTE="F";uid="edd5176a-117c-41fb-a7f6-2effebcc0e0b"
NC_042494.1	RepeatMasker	DNA/hAT	81995314	81995869	2567	-	.	ID="RND-6_FAMILY-19130";Tend="1165";Tstart="600";shortTE="F";uid="670cf477-74c5-4e04-be6a-861e07309044"
NC_042494.1	RepeatMasker	DNA/Ginger-1	50734343	50734781	1505	-	.	ID="rnd-6_family-6101";Tend="1544";Tstart="833";shortTE="F";uid="04dfd131-95ca-4301-99eb-d1d45d6c91aa"
NC_042494.1	RepeatMasker	Unknown	91084401	91084597	1350	-	.	ID="RND-5_FAMILY-847";Tend="952";Tstart="646";shortTE="F";uid="8e3bb78d-63dd-4b99-b4cd-2005885dd44a"
NC_042494.1	RepeatMasker	LINE/I-Jockey	34539642	34540379	5875	-	.	ID="RND-6_FAMILY-28829";Tend="1390";Tstart="652";shortTE="F";uid="00d24426-236f-405e-a64b-f196a6fafde5"
NC_042494.1	RepeatMasker	RC/Helitron	75041807	75042773	7241	-	.	ID="RND-1_FAMILY-11";Tend="1738";Tstart="690";shortTE="F";uid="a416b26f-509d-4658-acef-18b8be84fc0a"
NC_042494.1	RepeatMasker	DNA/Kolobok-E	13498307	13498460	593	-	.	ID="RND-6_FAMILY-9044";Tend="1780";Tstart="1619";shortTE="F";uid="f51896a6-399a-4b80-9358-1b31a8777a8a"
NC_042494.1	RepeatMasker	Retroposon?	46107149	46107761	4504	-	.	ID="SINE2-2_AP";Tend="1998";Tstart="1213";shortTE="F";uid="f9ae00b9-786e-4fd3-b0bf-887d7b189546"
NC_042494.1	RepeatMasker	DNA/hAT-Tip100	126726912	126727046	937	-	.	ID="DNA8-6_AP";Tend="172";Tstart="42";shortTE="F";uid="f3be3dd3-be06-4dab-a351-4c88932bb649"
NC_042494.1	RepeatMasker	Unknown	4003908	4004392	2916	-	.	ID="RND-1_FAMILY-432";Tend="702";Tstart="259";shortTE="F";uid="389ca2d5-77b4-43a6-8202-c957e608f41f"
NC_042494.1	RepeatMasker	LINE/I-Jockey	44699450	44700649	7125	-	.	ID="RND-5_FAMILY-77";Tend="2078";Tstart="142";shortTE="F";uid="5f023b54-e0fb-406f-957b-984516cc29d1"
NC_042494.1	RepeatMasker	Retroposon?	128484671	128484860	455	-	.	ID="RND-6_FAMILY-11842";Tend="939";Tstart="761";shortTE="F";uid="741338b0-a4e1-4104-918f-4a94cb7964b3"
NC_042494.1	RepeatMasker	Unknown	16270607	16272130	6099	-	.	ID="RND-5_FAMILY-12684";Tend="1881";Tstart="495";shortTE="F";uid="17b9c168-883f-47b7-94e8-5717abbb9cb4"
NC_042494.1	RepeatMasker	Unknown	46966112	46966395	714	-	.	ID="RND-6_FAMILY-11501";Tend="1110";Tstart="807";shortTE="F";uid="1dcb370f-ecb2-42e0-9cc3-c5f158fa55e2"
NC_042494.1	RepeatMasker	DNA/hAT	109490475	109490930	3251	-	.	ID="DNA8-112_AP";Tend="438";Tstart="1";shortTE="F";uid="a85bc1cd-6017-4a7a-9ab6-09b65301426b"
NC_042494.1	RepeatMasker	DNA/Ginger	700220	700381	910	-	.	ID="RND-6_FAMILY-2771";Tend="1682";Tstart="1525";shortTE="F";uid="b4696ff1-3c2e-405b-b01f-ad2faa36f4fd"
NC_042494.1	RepeatMasker	Unknown	135947963	135948217	1599	-	.	ID="RND-1_FAMILY-58";Tend="1205";Tstart="949";shortTE="F";uid="ef2a6f5b-0bdf-41cb-ab31-431223a37818"
NC_042494.1	RepeatMasker	Unknown	131396421	131396612	420	-	.	ID="RND-4_FAMILY-1585";Tend="1530";Tstart="1356";shortTE="F";uid="bcdc2fa6-3d33-488b-8fcb-f83e9af25843"
NC_042494.1	RepeatMasker	DNA	111847011	111847172	624	-	.	ID="RND-6_FAMILY-8931";Tend="1104";Tstart="937";shortTE="F";uid="e08839ec-235a-4a57-9fb4-0118bb9e75ae"
NC_042494.1	RepeatMasker	DNA/Ginger-1	33234313	33234523	1125	-	.	ID="RND-6_FAMILY-954";Tend="1046";Tstart="833";shortTE="F";uid="6f1d22ba-165e-40d5-b469-6de1e55ab7d1"
NC_042494.1	RepeatMasker	DNA/Ginger-1	23001445	23001570	898	-	.	ID="RND-6_FAMILY-1559";Tend="2477";Tstart="2351";shortTE="F";uid="5cfb9b33-d3db-4440-aa77-007dffeb1064"
NC_042494.1	RepeatMasker	Unknown	13717161	13717314	824	-	.	ID="RND-6_FAMILY-150";Tend="545";Tstart="400";shortTE="F";uid="13c643b8-831c-44b0-97a9-fab372ec2400"
NC_042494.1	RepeatMasker	DNA/Ginger-1	105765445	105765585	1166	-	.	ID="RND-6_FAMILY-20286";Tend="916";Tstart="777";shortTE="F";uid="f437eeea-41e8-4165-8fec-1878bd232bcb"
NC_042494.1	RepeatMasker	DNA/hAT	152838416	152838806	3337	-	.	ID="DNA8-53_AP";Tend="391";Tstart="1";shortTE="F";uid="3d2667e3-e032-4fc7-b01e-a0c4f065d7dd"
NC_042494.1	RepeatMasker	RC/Helitron	16637210	16637486	2077	-	.	ID="RND-1_FAMILY-112";Tend="1198";Tstart="933";shortTE="F";uid="24cb5833-4f43-4227-8508-189f87636d5d"
NC_042494.1	RepeatMasker	DNA/Ginger-1	115000329	115000505	590	-	.	ID="rnd-6_family-1559";Tend="2609";Tstart="2437";shortTE="F";uid="6313d4cd-c53a-434d-8921-6ade8f8b7fc5"
NC_042494.1	RepeatMasker	DNA	129744510	129744734	571	-	.	ID="RND-4_FAMILY-649";Tend="1019";Tstart="850";shortTE="F";uid="b2710fd4-c056-4104-b231-88a9138736db"
NC_042494.1	RepeatMasker	Unknown	32166297	32166499	922	-	.	ID="RND-6_FAMILY-6874";Tend="1511";Tstart="1305";shortTE="F";uid="7bda2cfa-6599-4f46-94cb-34e191662c31"
NC_042494.1	RepeatMasker	DNA	19767626	19767839	1720	-	.	ID="TTAA25_AP";Tend="214";Tstart="1";shortTE="F";uid="dc3ca811-eece-4429-a825-53686957cfe8"
NC_042494.1	RepeatMasker	Retroposon?	11566209	11566789	3115	-	.	ID="RND-6_FAMILY-193";Tend="813";Tstart="296";shortTE="F";uid="7a615763-8b11-4861-8c29-29617dbd87dd"
NC_042494.1	RepeatMasker	DNA/hAT?	25303850	25304056	1216	-	.	ID="RND-1_FAMILY-4";Tend="1280";Tstart="1065";shortTE="F";uid="4b304e1b-c2b5-4133-b668-60e22aef2552"
NC_042494.1	RepeatMasker	DNA	39904793	39905468	936	-	.	ID="DNA4-2_AP";Tend="769";Tstart="154";shortTE="F";uid="002ebd7c-27de-46a4-871d-e29c18c34917"
NC_042494.1	RepeatMasker	DNA	135525721	135526049	917	-	.	ID="rnd-6_family-8931";Tend="1109";Tstart="826";shortTE="F";uid="b6ddee01-faed-4e4c-b904-87c11f994993"
NC_042494.1	RepeatMasker	DNA/hAT	142469247	142469711	2830	-	.	ID="DNA8-101_AP";Tend="567";Tstart="44";shortTE="F";uid="02366835-e335-4068-9842-f00259d097a9"
NC_042494.1	RepeatMasker	RC/Helitron	71199552	71199865	1309	-	.	ID="RND-4_FAMILY-831";Tend="1442";Tstart="1143";shortTE="F";uid="5c5aaf3f-5a13-4930-9331-bf2685863f53"
NC_042494.1	RepeatMasker	Unknown	153144913	153146089	4881	-	.	ID="RND-6_FAMILY-45473";TEgroup="ctg_2%7CRND-6_FAMILY-45473%7C1";Tend="985";Tstart="6";shortTE="F";uid="723d6666-e3ac-41c8-932c-10fde29b0871"
NC_042494.1	RepeatMasker	DNA/hAT-Tip100	144939885	144940780	2794	-	.	ID="RND-6_FAMILY-15087";TEgroup="ctg_2%7CRND-6_FAMILY-15087%7C12";Tend="1671";Tstart="881";shortTE="F";uid="f4102733-1a32-4cb2-ba4c-0d82aa8b1097"
NC_042494.1	RepeatMasker	Unknown	114538696	114539370	1058	-	.	ID="RND-1_FAMILY-462";Tend="1524";Tstart="911";shortTE="F";uid="ddfb6c9d-5b75-4ee4-b1d6-3fd1dd0da5a9"
NC_042494.1	RepeatMasker	Unknown	70548251	70548735	2042	-	.	ID="RND-1_FAMILY-20";Tend="1344";Tstart="922";shortTE="F";uid="980dde27-fd39-44da-93c3-a2264ae75259"
NC_042494.1	RepeatMasker	Retroposon?	38119521	38120005	3848	-	.	ID="RND-6_FAMILY-7552";Tend="1315";Tstart="809";shortTE="F";uid="215c9485-c581-4dc8-896e-7ae4786ee2f6"
NC_042494.1	RepeatMasker	DNA/Ginger-1	69661879	69662050	437	-	.	ID="rnd-6_family-51198";TEgroup="ctg_2%7Crnd-6_family-51198%7C1";Tend="967";Tstart="774";shortTE="T";uid="087eefaa-edad-4b75-8e5e-c3e88cf2653d"
NC_042494.1	RepeatMasker	Unknown	34309794	34309950	603	-	.	ID="RND-5_FAMILY-5778";Tend="1563";Tstart="1412";shortTE="F";uid="a86d4cd0-6aa5-4ab9-8f92-02244966543c"
NC_042494.1	RepeatMasker	RC/Helitron	132271048	132271356	620	-	.	ID="RND-6_FAMILY-32908";Tend="1325";Tstart="982";shortTE="F";uid="b2f95321-0acc-44a5-a143-924c29760403"
NC_042494.1	RepeatMasker	DNA	97221314	97221673	1745	-	.	ID="RND-1_FAMILY-9";Tend="1182";Tstart="841";shortTE="F";uid="f5facd96-908d-4e13-b2b4-63b58c7bad0e"
NC_042494.1	RepeatMasker	DNA/hAT?	114951347	114951769	1645	-	.	ID="rnd-1_family-4";Tend="1810";Tstart="1053";shortTE="F";uid="6ff00100-e576-4514-80d9-31e75c949f91"
NC_042494.1	RepeatMasker	DNA	160796422	160796657	403	-	.	ID="RND-6_FAMILY-8931";Tend="1115";Tstart="917";shortTE="F";uid="48ef4184-87a6-4e79-bb22-405ef41b275d"
NC_042494.1	RepeatMasker	DNA/Ginger-1	99657106	99657337	1257	-	.	ID="RND-6_FAMILY-9672";Tend="1586";Tstart="1361";shortTE="F";uid="4a08b0f2-7225-484c-8a49-732e3a1be159"
NC_042494.1	RepeatMasker	DNA/Sola-1	146795752	146796185	854	-	.	ID="RND-6_FAMILY-21979";Tend="1465";Tstart="1039";shortTE="F";uid="22085967-8bea-4d22-b758-9a9889961fd8"
NC_042494.1	RepeatMasker	DNA/hAT-Charlie	149159400	149159538	582	-	.	ID="RND-5_FAMILY-955";Tend="1414";Tstart="1288";shortTE="F";uid="76e55513-488a-4817-8423-23f05576ff56"
NC_042494.1	RepeatMasker	DNA/P	22819011	22819244	1019	-	.	ID="DNA8-26_AP";Tend="261";Tstart="1";shortTE="F";uid="42b882a7-aa3e-44b1-bc35-ec2a53b23af5"
NC_042494.1	RepeatMasker	LINE/I-Jockey	101388368	101389178	2421	-	.	ID="RND-6_FAMILY-14025";Tend="1624";Tstart="810";shortTE="F";uid="fa2d1b05-e7ce-439b-831e-94631d447001"
NC_042494.1	RepeatMasker	DNA	46196668	46197152	2341	-	.	ID="DNA8-61_AP";Tend="439";Tstart="1";shortTE="F";uid="49597ff4-d5b6-4864-947d-a953899e2fd1"
NC_042494.1	RepeatMasker	Unknown	101812325	101812740	2242	-	.	ID="RND-1_FAMILY-2";Tend="1388";Tstart="835";shortTE="F";uid="2dcb358a-4476-460b-a0bb-589bbb784045"
NC_042494.1	RepeatMasker	DNA/hAT	156141080	156141324	1267	-	.	ID="RND-4_FAMILY-170";Tend="1181";Tstart="938";shortTE="F";uid="ca4ee829-c30e-4017-8784-2fd087fcdab9"
NC_042494.1	RepeatMasker	DNA	5309547	5309745	750	-	.	ID="RND-6_FAMILY-345";Tend="251";Tstart="46";shortTE="F";uid="2f43b1a6-7ecc-4e4a-8758-01c600f6fe08"
NC_042494.1	RepeatMasker	DNA/hAT-Charlie	33823941	33824300	1961	-	.	ID="RND-1_FAMILY-394";Tend="1077";Tstart="738";shortTE="F";uid="61c0c40d-fd82-41c0-9ce1-ea4da0e1aa0a"
NC_042494.1	RepeatMasker	DNA/hAT-Tip100	15499418	15499585	447	-	.	ID="RND-6_FAMILY-41";Tend="1280";Tstart="1109";shortTE="F";uid="9c61293a-2e52-49de-831c-8a6fc59ed15d"
NC_042494.1	RepeatMasker	DNA/Ginger-1	97922347	97922451	760	-	.	ID="RND-6_FAMILY-8793";Tend="251";Tstart="137";shortTE="F";uid="25ad701b-ace7-481d-88ca-7d905d43cd48"
NC_042494.1	RepeatMasker	DNA/Ginger-1	96677555	96678065	2772	-	.	ID="RND-6_FAMILY-14973";Tend="1490";Tstart="964";shortTE="F";uid="1b675096-1906-426a-b5b0-109b20cd7fe4"
NC_042494.1	RepeatMasker	DNA	38163632	38164025	1726	-	.	ID="TTAA5_AP";Tend="426";Tstart="1";shortTE="F";uid="8f6ee961-6659-4776-aa81-5360f77453ed"
NC_042494.1	RepeatMasker	DNA/hAT-Tip100	20424448	20424748	1761	-	.	ID="RND-4_FAMILY-2225";Tend="1330";Tstart="1029";shortTE="F";uid="04db71d0-2c9b-48ab-9591-596af9989b16"
NC_042494.1	RepeatMasker	DNA/Ginger-1	51790545	51790679	870	-	.	ID="RND-6_FAMILY-9672";Tend="2180";Tstart="2044";shortTE="F";uid="41654450-933b-4618-8e83-16c47bf038b9"
NC_042494.1	RepeatMasker	Retroposon?	70154274	70154443	552	-	.	ID="RND-5_FAMILY-7341";Tend="1931";Tstart="1759";shortTE="F";uid="08c10fa6-0173-4720-b98b-c086239dd2de"
NC_042494.1	RepeatMasker	DNA/hAT-Tip100	85214591	85214709	720	-	.	ID="DNA8-6_AP";Tend="128";Tstart="1";shortTE="F";uid="a6a92da0-064d-4513-93f6-0373c9ea7ff3"
NC_042494.1	RepeatMasker	DNA	161053967	161054083	522	-	.	ID="dna4-2_ap";Tend="112";Tstart="1";shortTE="F";uid="d30c4eab-c6a0-446e-8ec9-67acbadff389"
NC_042494.1	RepeatMasker	DNA/hAT-Tip100	147269535	147269771	989	-	.	ID="RND-6_FAMILY-7551";Tend="1491";Tstart="1229";shortTE="F";uid="773d1b7c-3139-4e7d-aaf7-533d678bfe24"
NC_042494.1	RepeatMasker	DNA/hAT	104895522	104895822	1877	-	.	ID="RND-5_FAMILY-2044";Tend="1247";Tstart="957";shortTE="F";uid="3235eea6-4d9c-4de6-b0f8-e51887abc728"
NC_042494.1	RepeatMasker	Unknown	140744609	140745608	4728	-	.	ID="RND-6_FAMILY-944";Tend="883";Tstart="19";shortTE="F";uid="de77fe91-4201-485f-88e2-cca21e687a61"
NC_042494.1	RepeatMasker	DNA	167177968	167178086	637	-	.	ID="RND-6_FAMILY-4333";Tend="1605";Tstart="1486";shortTE="F";uid="cae6b1ca-3313-4986-a3b0-a871d17ee7cf"
NC_042494.1	RepeatMasker	DNA/P	2764368	2764530	1131	-	.	ID="DNA8-26_AP";Tend="172";Tstart="1";shortTE="F";uid="22d3db82-04c3-4ea8-92e9-8cf85692e1b6"
NC_042494.1	RepeatMasker	DNA	83255800	83256391	3928	-	.	ID="TTAA15_AP";Tend="595";Tstart="6";shortTE="F";uid="5ea058b8-b866-46f7-97aa-5369b17e0691"
NC_042494.1	RepeatMasker	Retroposon?	104522660	104523493	4551	-	.	ID="RND-6_FAMILY-14514";Tend="1021";Tstart="137";shortTE="F";uid="e77e0488-c151-4c3e-a070-a66e12cd8be7"
NC_042494.1	RepeatMasker	DNA/MULE-MuDR	46856323	46857548	1267	-	.	ID="MUDR7X_AP";TEgroup="ctg_2%7CMUDR7X_AP%7C2";Tend="1698";Tstart="1";shortTE="F";uid="e218495a-ea42-43c0-9d56-1c613df98ce2"
NC_042494.1	RepeatMasker	LINE/CR1	57938677	57938844	994	-	.	ID="RND-6_FAMILY-3281";Tend="1560";Tstart="1395";shortTE="F";uid="7eac38ae-54e0-48b2-8171-b689b043a785"
NC_042494.1	RepeatMasker	DNA	159605721	159605945	1900	-	.	ID="DNA8-3_AP";Tend="225";Tstart="1";shortTE="F";uid="b5bbecac-9f6d-4d56-a12d-8ccf4254ef68"
NC_042494.1	RepeatMasker	DNA/Ginger-1	53221175	53221734	1803	-	.	ID="RND-6_FAMILY-6101";Tend="2089";Tstart="1553";shortTE="F";uid="84702403-2891-4958-911c-1d623c31051d"
NC_042494.1	RepeatMasker	Unknown	129080183	129080607	1496	-	.	ID="RND-6_FAMILY-3013";Tend="1535";Tstart="1158";shortTE="F";uid="024d1746-2806-4051-ad8a-9eef0f432381"
NC_042494.1	RepeatMasker	DNA/TcMar-Tc1	119363228	119363428	948	-	.	ID="RND-6_FAMILY-18502";Tend="894";Tstart="693";shortTE="F";uid="c67abb7f-418a-4d73-87e9-78527d84c1d2"
NC_042494.1	RepeatMasker	DNA/Kolobok-E	101406879	101407015	774	-	.	ID="KOLOBOKE-3_AP";Tend="1927";Tstart="1791";shortTE="F";uid="44520def-0a24-45fa-9ee5-c8d9c89612dc"
NC_042494.1	RepeatMasker	DNA/Ginger-1	61090864	61091216	478	-	.	ID="RND-6_FAMILY-1559";Tend="2661";Tstart="2301";shortTE="F";uid="8a128967-ade2-4633-8255-a89082b97ec2"
NC_042494.1	RepeatMasker	DNA/hAT	112730911	112731245	2865	-	.	ID="RND-4_FAMILY-1191";Tend="1541";Tstart="1209";shortTE="F";uid="ddc56dff-143e-4bfc-a5d2-96e0c6ce9b85"
NC_042494.1	RepeatMasker	Unknown	9389124	9389346	1549	-	.	ID="RND-5_FAMILY-2476";Tend="1368";Tstart="1173";shortTE="F";uid="6f3a546e-33b0-4345-83dc-a18ad390ad78"
NC_042494.1	RepeatMasker	LINE/L2	121333963	121334075	581	-	.	ID="L2-10_HMEL";Tend="2193";Tstart="2082";shortTE="F";uid="e47f2a20-9509-4867-bddd-d6f8f04dae94"
NC_042494.1	RepeatMasker	LINE/RTE-BovB	11121726	11122453	729	-	.	ID="RND-6_FAMILY-5376";TEgroup="ctg_2%7CRND-6_FAMILY-5376%7C1";Tend="1861";Tstart="170";shortTE="F";uid="08a931dd-a6ba-44db-9edd-44499c0e8ed2"
NC_042494.1	RepeatMasker	DNA/hAT-Ac	50642916	50643359	3324	-	.	ID="DNA8-54_AP";Tend="565";Tstart="124";shortTE="F";uid="8984cca5-c8f0-4d8d-8992-7be15cbe9296"
NC_042494.1	RepeatMasker	DNA/hAT	16478833	16478962	478	-	.	ID="DNA8-44_AP";Tend="656";Tstart="528";shortTE="F";uid="b56a93ca-1a47-4342-be8b-31ecafb42127"
NC_042494.1	RepeatMasker	DNA/hAT?	60443990	60444565	3712	-	.	ID="RND-5_FAMILY-2860";Tend="1509";Tstart="916";shortTE="F";uid="ed8f06b2-690a-4442-b575-d9742ffb1759"
NC_042494.1	RepeatMasker	LINE/I-Jockey	36465406	36466057	1218	-	.	ID="RND-6_FAMILY-13349";Tend="1735";Tstart="1059";shortTE="F";uid="aefe71ee-68ef-4499-a55a-485d82562f6d"
NC_042494.1	RepeatMasker	DNA/Kolobok-E	57882224	57882518	796	-	.	ID="KOLOBOKE-5_AP";Tend="2274";Tstart="1976";shortTE="F";uid="06cdf5dc-5680-4109-91e8-77d93aa7c768"
NC_042494.1	RepeatMasker	DNA/Kolobok-E	141192375	141192620	431	-	.	ID="KOLOBOKE-2_AP";TEgroup="ctg_2%7CKOLOBOKE-2_AP%7C2";Tend="1402";Tstart="1124";shortTE="T";uid="ec850abf-6f1e-4e2c-9d58-bb2bcebbe247"
NC_042494.1	RepeatMasker	DNA	142048495	142049189	910	-	.	ID="DNA4-2_AP";Tend="668";Tstart="2";shortTE="F";uid="0a443133-891a-4b55-a065-79d2bd88a1cb"
NC_042494.1	RepeatMasker	DNA/Kolobok-E	7891871	7892330	1767	-	.	ID="RND-6_FAMILY-829";Tend="1272";Tstart="794";shortTE="F";uid="2c0abd9a-344a-448f-ab33-111f0d7582d9"
NC_042494.1	RepeatMasker	DNA/hAT	83449286	83449509	775	-	.	ID="RND-6_FAMILY-15151";Tend="264";Tstart="61";shortTE="F";uid="153d35a7-8cf7-4c2a-a000-4910bcbbc4b7"
NC_042494.1	RepeatMasker	DNA/hAT-Tip100	112747701	112748394	4458	-	.	ID="RND-1_FAMILY-77";Tend="2233";Tstart="1551";shortTE="F";uid="c65a6196-828e-4429-889e-e2feb06b11ea"
NC_042494.1	RepeatMasker	LINE/CR1	147310983	147311337	437	-	.	ID="CR1-2_HMEL";Tend="1312";Tstart="966";shortTE="F";uid="f85f9941-bf8e-46ef-bbf6-9a9c1885ca03"
NC_042494.1	RepeatMasker	DNA/Kolobok-T2	149997951	149998173	1417	-	.	ID="RND-1_FAMILY-194";Tend="1084";Tstart="843";shortTE="F";uid="f73055cb-520e-48c8-80fd-399040e45640"
NC_042494.1	RepeatMasker	Unknown	85722828	85723023	474	-	.	ID="RND-6_FAMILY-17568";TEgroup="ctg_2%7CRND-6_FAMILY-17568%7C13";Tend="1952";Tstart="1500";shortTE="F";uid="98f7967e-9fa4-4a5f-8373-62b82e3bcddb"
NC_042494.1	RepeatMasker	Retroposon?	11392377	11392536	517	-	.	ID="RND-6_FAMILY-45775";Tend="1129";Tstart="970";shortTE="F";uid="2b514d00-fab1-4253-a57c-bd9b77a1d562"
NC_042494.1	RepeatMasker	DNA/hAT-Tip100	72529219	72529375	562	-	.	ID="RND-1_FAMILY-171";Tend="1105";Tstart="938";shortTE="F";uid="2dc45cea-c44a-4a29-9d3a-7967b5a773be"
NC_042494.1	RepeatMasker	DNA/Kolobok-E	114198008	114198137	463	-	.	ID="RND-5_FAMILY-6218";Tend="1079";Tstart="952";shortTE="F";uid="38ce33db-b6f4-4622-88c6-b65fb0a68b8b"
NC_042494.1	RepeatMasker	DNA	157500858	157501290	3541	-	.	ID="TTAA22_AP";Tend="433";Tstart="1";shortTE="F";uid="9d46af72-3943-42c3-84db-bcbfcd2c0cc7"
NC_042494.1	RepeatMasker	DNA/hAT-Ac	162352100	162352443	1615	-	.	ID="DNA8-39_AP";Tend="545";Tstart="209";shortTE="F";uid="5bd917af-87c1-4366-90ce-94e27d56617c"
NC_042494.1	RepeatMasker	DNA/Kolobok-E	153168231	153168638	1881	-	.	ID="RND-5_FAMILY-2139";Tend="1749";Tstart="1352";shortTE="F";uid="74a4d973-bd9e-451f-afb3-b919af4f04d4"
NC_042494.1	RepeatMasker	DNA/hAT	80306305	80307096	6338	-	.	ID="RND-4_FAMILY-1191";Tend="1823";Tstart="953";shortTE="F";uid="2f34e73f-84ef-469a-a0e2-85fb59a78429"
NC_042494.1	RepeatMasker	Satellite	116927757	116928091	609	-	.	ID="MSAT-2_RPR";TEgroup="ctg_2%7CMSAT-2_RPR%7C1";Tend="338";Tstart="1";shortTE="F";uid="b64eef53-8647-4723-b135-58497658763c"
NC_042494.1	RepeatMasker	DNA/hAT-hAT19	10380130	10380233	512	-	.	ID="RND-6_FAMILY-2836";Tend="457";Tstart="356";shortTE="F";uid="943c7c57-3ff0-4d8b-b6f3-d9de48489d42"
NC_042494.1	RepeatMasker	DNA/Ginger-1	72470054	72470324	1030	-	.	ID="rnd-6_family-9672";Tend="2260";Tstart="1800";shortTE="F";uid="e3e30e64-7e41-4c44-9574-cf5249a7e36d"
NC_042494.1	RepeatMasker	DNA	123011089	123011308	442	-	.	ID="RND-6_FAMILY-4156";TEgroup="ctg_2%7CRND-6_FAMILY-4156%7C1";Tend="1264";Tstart="1055";shortTE="T";uid="f1951c53-b559-4dde-9707-048be05b94ab"
NC_042494.1	RepeatMasker	DNA/Kolobok-E	109749633	109749952	1065	-	.	ID="RND-6_FAMILY-3437";Tend="854";Tstart="531";shortTE="F";uid="a45fac0a-4d47-4350-a9dd-6b76534698a0"
NC_042494.1	RepeatMasker	DNA/Kolobok-E	147142626	147143040	2175	-	.	ID="RND-4_FAMILY-542";Tend="1396";Tstart="985";shortTE="F";uid="b15a107f-4f51-420c-bd95-24364d3ce52a"
NC_042494.1	RepeatMasker	DNA/hAT-Tip100	114414188	114414324	406	-	.	ID="DNA8-87_AP";Tend="822";Tstart="690";shortTE="F";uid="c324c31a-7154-4a69-baae-5bce28795b87"
NC_042494.1	RepeatMasker	Retroposon?	27497611	27498435	3292	-	.	ID="RND-6_FAMILY-11842";Tend="1636";Tstart="768";shortTE="F";uid="fd49a1ba-946b-4507-8b92-07d9063b48a7"
NC_042494.1	RepeatMasker	Unknown	129349073	129349791	2047	-	.	ID="RND-6_FAMILY-12670";Tend="1626";Tstart="872";shortTE="F";uid="e1c59b4c-18ed-4651-84b4-8e362cd33d74"
NC_042494.1	RepeatMasker	DNA/hAT?	22548206	22548444	720	-	.	ID="rnd-5_family-1226";Tend="1676";Tstart="1215";shortTE="F";uid="c1f540d1-ea2d-488d-8137-74eea7bc477f"
NC_042494.1	RepeatMasker	DNA/Ginger-1	15179088	15179222	542	-	.	ID="RND-5_FAMILY-1668";Tend="1081";Tstart="940";shortTE="F";uid="afa0643a-1c16-470a-9c0e-3bfcdda588b2"
NC_042494.1	RepeatMasker	DNA/Kolobok-E	103028684	103028869	666	-	.	ID="RND-5_FAMILY-3759";Tend="826";Tstart="653";shortTE="F";uid="1acf846a-cf0d-4bf3-86b1-f95f04f13d47"
NC_042494.1	RepeatMasker	DNA/MULE-MuDR	79264895	79265013	682	-	.	ID="RND-5_FAMILY-1583";Tend="1019";Tstart="900";shortTE="F";uid="6390bddb-7c46-4d38-842c-c556b0dd7493"
NC_042494.1	RepeatMasker	DNA/MULE-MuDR	67226772	67227248	3423	-	.	ID="RND-6_FAMILY-5821";Tend="1638";Tstart="1170";shortTE="F";uid="4af2d74d-2078-4250-a8aa-2a4b44285a48"
NC_042494.1	RepeatMasker	LINE/I-Jockey	13485614	13485749	552	-	.	ID="RND-5_FAMILY-77";Tend="1561";Tstart="1422";shortTE="F";uid="1bde594f-7b6a-4cf7-945c-752a34d97b3d"
NC_042494.1	RepeatMasker	RC/Helitron	131941268	131941964	3524	-	.	ID="RND-1_FAMILY-6";Tend="1662";Tstart="929";shortTE="F";uid="c2987189-dd60-47d8-a500-b292b0d466fc"
NC_042494.1	RepeatMasker	DNA/Ginger-1	101056104	101056718	4506	-	.	ID="RND-5_FAMILY-5803";Tend="2608";Tstart="1990";shortTE="F";uid="24f1852b-ad01-44a6-8488-f79961cbcfd6"
NC_042494.1	RepeatMasker	DNA/hAT-Ac	109752171	109752365	1501	-	.	ID="RND-1_FAMILY-188";Tend="1079";Tstart="879";shortTE="F";uid="09831b22-140e-4818-bbb0-30a350615416"
NC_042494.1	RepeatMasker	RC/Helitron	122405896	122406032	883	-	.	ID="RND-6_FAMILY-7893";Tend="1606";Tstart="1465";shortTE="F";uid="3a2a2165-41ca-41f5-a23d-0f826112b1cf"
NC_042494.1	RepeatMasker	DNA/Ginger-1	165549357	165550571	8209	-	.	ID="rnd-5_family-5803";Tend="2587";Tstart="1220";shortTE="F";uid="630f62d0-3ba8-4189-8bc2-323aa20e0c05"
NC_042494.1	RepeatMasker	Unknown	63340431	63340696	511	-	.	ID="RND-6_FAMILY-19548";Tend="1227";Tstart="990";shortTE="F";uid="9b073147-5725-4037-829d-9b8920c6f67d"
NC_042494.1	RepeatMasker	DNA/TcMar-m44	130987211	130988129	1838	-	.	ID="MARINER-2_AP";TEgroup="ctg_2%7CMARINER-2_AP%7C2";Tend="1671";Tstart="634";shortTE="F";uid="761656c7-5d98-4855-900f-7cceac9de8f7"
NC_042494.1	RepeatMasker	DNA	154228482	154228642	1362	-	.	ID="TTAA7_AP";Tend="160";Tstart="1";shortTE="F";uid="5773c777-602d-47ff-acaf-44b455a85108"
NC_042494.1	RepeatMasker	RC/Helitron	91737795	91737988	883	-	.	ID="RND-6_FAMILY-4171";Tend="1484";Tstart="1273";shortTE="F";uid="cdda88c0-1c92-456d-9503-26dd4fbb4d22"
NC_042494.1	RepeatMasker	DNA	153124202	153124512	1217	-	.	ID="DNAX-2_AP";Tend="342";Tstart="28";shortTE="F";uid="c3b6a5c3-812a-4b60-a1ce-556b25581c3a"
NC_042494.1	RepeatMasker	DNA/Ginger-1	110636811	110637401	4382	-	.	ID="rnd-6_family-8793";Tend="697";Tstart="142";shortTE="F";uid="44d2b0d1-b2d4-437a-9807-ef8c67cadf30"
NC_042494.1	RepeatMasker	Retroposon?	167993374	167994091	3737	-	.	ID="RND-6_FAMILY-2390";Tend="1499";Tstart="128";shortTE="F";uid="9eb22a40-9ec5-4002-a224-8258474cfa6e"
NC_042494.1	RepeatMasker	Unknown	147452324	147453061	2093	-	.	ID="RND-6_FAMILY-3919";Tend="1230";Tstart="445";shortTE="F";uid="3f761ede-710a-46a3-b4b8-28f6a31020a9"
NC_042494.1	RepeatMasker	Unknown	137151334	137151575	1340	-	.	ID="RND-6_FAMILY-1627";Tend="1260";Tstart="1030";shortTE="F";uid="94599eca-35af-46ae-8699-5c627540db03"
NC_042494.1	RepeatMasker	DNA/Kolobok-E	15299527	15299636	434	-	.	ID="RND-4_FAMILY-265";Tend="1437";Tstart="1330";shortTE="F";uid="90034308-5dba-4b8b-b2c9-445fded82605"
NC_042494.1	RepeatMasker	DNA/Ginger-1	31353362	31353862	3347	-	.	ID="RND-4_FAMILY-641";Tend="1473";Tstart="970";shortTE="F";uid="93ab79e3-836e-4d58-b198-4112b07e9d2b"
NC_042494.1	RepeatMasker	DNA	168505650	168506143	3507	-	.	ID="RND-5_FAMILY-6124";Tend="1106";Tstart="596";shortTE="F";uid="122cc051-803f-42bf-9f3d-efe74ffee663"
NC_042494.1	RepeatMasker	Retroposon?	52760191	52760748	1039	-	.	ID="RND-5_FAMILY-2567";Tend="1555";Tstart="1028";shortTE="F";uid="7abd43b9-f551-411f-a7da-1240b18c1a7f"
NC_042494.1	RepeatMasker	Unknown	70669828	70670185	2121	-	.	ID="RND-6_FAMILY-4393";Tend="1055";Tstart="740";shortTE="F";uid="2b884bbf-dfa1-4968-865a-1054919e2b22"
NC_042494.1	RepeatMasker	DNA/hAT	9868617	9868740	436	-	.	ID="rnd-6_family-4249";Tend="1345";Tstart="1241";shortTE="F";uid="bfcc5824-3225-4022-bc99-b7d760d46e22"
NC_042494.1	RepeatMasker	DNA/Ginger-1	64422947	64424443	10284	-	.	ID="RND-5_FAMILY-5803";Tend="2389";Tstart="817";shortTE="F";uid="c5f40c82-b92f-4d9c-8d7e-7489cfda1897"
NC_042494.1	RepeatMasker	DNA/Ginger-1	62325168	62326061	3918	-	.	ID="rnd-6_family-20286";Tend="2522";Tstart="966";shortTE="F";uid="fe1b2df4-4540-4046-961e-1bc274ab8df7"
NC_042494.1	RepeatMasker	DNA/Ginger-1	97979352	97979896	3294	-	.	ID="rnd-4_family-641";Tend="1482";Tstart="968";shortTE="F";uid="7b0b0eb4-cd55-466a-8fc7-6acee9bdd7b5"
NC_042494.1	RepeatMasker	Unknown	24304735	24304897	939	-	.	ID="RND-6_FAMILY-5897";Tend="495";Tstart="334";shortTE="F";uid="2ba7f1ef-b7d7-4d50-9257-4e08434a6ee3"
NC_042494.1	RepeatMasker	DNA/Kolobok-E	4897082	4897297	560	-	.	ID="RND-4_FAMILY-542";Tend="855";Tstart="647";shortTE="F";uid="25c10afc-0170-416b-bd05-cf560c31ae92"
NC_042494.1	RepeatMasker	DNA	133897584	133898297	1871	-	.	ID="DNA4-2_AP";Tend="769";Tstart="1";shortTE="F";uid="2176cef5-56ba-41b8-a32c-890832fe6ef2"
NC_042494.1	RepeatMasker	DNA/Ginger-1	77071843	77072843	2885	-	.	ID="RND-6_FAMILY-22402";TEgroup="ctg_2%7CRND-6_FAMILY-22402%7C17";Tend="1436";Tstart="876";shortTE="F";uid="c3645ae2-c9dc-4087-a759-ce52b58a4602"
NC_042494.1	RepeatMasker	DNA	19173937	19174276	1793	-	.	ID="ttaa4_ap";Tend="412";Tstart="55";shortTE="F";uid="8cc4dd6a-f34a-49c2-8bf2-6cd3a0f37911"
NC_042494.1	RepeatMasker	DNA/Kolobok-E	49770642	49771496	5349	-	.	ID="RND-4_FAMILY-3163";Tend="1859";Tstart="971";shortTE="F";uid="d382ccf7-cc79-4146-98c1-9a3e7c25093f"
NC_042494.1	RepeatMasker	Unknown	31349264	31349535	1845	-	.	ID="RND-1_FAMILY-236";Tend="1218";Tstart="942";shortTE="F";uid="e7908146-466f-4377-bca6-e4a3c446dfad"
NC_042494.1	RepeatMasker	Unknown	124948945	124949112	1138	-	.	ID="RND-4_FAMILY-1951";Tend="1088";Tstart="924";shortTE="F";uid="bb6c487a-b560-49a2-bc40-80a195baf516"
NC_042494.1	RepeatMasker	LINE/I	103754306	103754543	567	-	.	ID="RND-5_FAMILY-13716";Tend="1505";Tstart="1273";shortTE="F";uid="6908880f-c5fc-4abe-b1cd-bc3589ed26fb"
NC_042494.1	RepeatMasker	DNA/TcMar-m44?	84914413	84914577	815	-	.	ID="DNA4-9C_AP";Tend="165";Tstart="1";shortTE="F";uid="d1d0116f-f96a-4592-915c-d555504a5865"
NC_042494.1	RepeatMasker	DNA	64330628	64330911	514	-	.	ID="DNA4-2B_AP";Tend="765";Tstart="493";shortTE="F";uid="05cc266a-29dd-40c0-982c-d794553c7c8e"
NC_042494.1	RepeatMasker	DNA/hAT-Ac	29380102	29380968	6663	-	.	ID="DNA8-14_AP";Tend="903";Tstart="1";shortTE="F";uid="4cbe8ad7-2d4c-4e3d-bca3-3ee4eaf25385"
NC_042494.1	RepeatMasker	DNA/Ginger-1	158033943	158034626	2373	-	.	ID="rnd-6_family-6101";Tend="1137";Tstart="145";shortTE="F";uid="9f71bff6-f339-4fbb-be77-38a4f444d4b9"
NC_042494.1	RepeatMasker	Unknown	107883008	107883275	910	-	.	ID="RND-6_FAMILY-36865";Tend="1348";Tstart="1059";shortTE="F";uid="d9b01560-8f87-44f1-bd2a-26b5ac4c2c6c"
NC_042494.1	RepeatMasker	RC/Helitron	26196402	26196513	807	-	.	ID="RND-1_FAMILY-95";Tend="1192";Tstart="1080";shortTE="F";uid="c817764c-3e59-41b3-93cd-39bb482f52bc"
NC_042494.1	RepeatMasker	Retroposon?	20459834	20460002	1496	-	.	ID="RND-6_FAMILY-7552";Tend="979";Tstart="811";shortTE="F";uid="a3c2697f-d369-44d1-a8bc-57edb2882b6f"
NC_042494.1	RepeatMasker	DNA/hAT-Ac	158296684	158297065	2485	-	.	ID="DNA8-54_AP";Tend="551";Tstart="136";shortTE="F";uid="fd96f99c-767c-4d52-a05f-24dc95c9fdcf"
NC_042494.1	RepeatMasker	DNA/Kolobok-E	13512792	13513336	3154	-	.	ID="RND-6_FAMILY-9044";Tend="1429";Tstart="875";shortTE="F";uid="35e0fe41-1b77-4dc2-9e42-7b8248d1d2d8"
NC_042494.1	RepeatMasker	Unknown	161468216	161468387	1379	-	.	ID="RND-6_FAMILY-19723";Tend="1194";Tstart="1023";shortTE="F";uid="f96828a5-b54e-4150-b344-42f1f86c76c6"
NC_042494.1	RepeatMasker	DNA/hAT-Charlie	141233276	141233433	698	-	.	ID="HAT-N1_AP";Tend="185";Tstart="1";shortTE="F";uid="8d06a8bc-78c1-4858-ad96-fd26778f0313"
NC_042494.1	RepeatMasker	DNA/hAT-Tip100	42329826	42330049	1539	-	.	ID="RND-1_FAMILY-447";Tend="1476";Tstart="1264";shortTE="F";uid="2ec5fd8c-1a77-48a2-a16c-cf2b3e317d33"
NC_042494.1	RepeatMasker	DNA/Kolobok-E	130436043	130436658	3762	-	.	ID="RND-5_FAMILY-854";Tend="1619";Tstart="970";shortTE="F";uid="e402c40c-c72e-406a-8299-a02d6d4aaf94"
NC_042494.1	RepeatMasker	DNA/hAT-Tip100	76982260	76982371	507	-	.	ID="RND-5_FAMILY-65";Tend="1090";Tstart="977";shortTE="F";uid="cf9d69e1-673c-46ea-ad71-cbe79a667672"
NC_042494.1	RepeatMasker	DNA/Kolobok-E	62338121	62338282	455	-	.	ID="RND-5_FAMILY-751";Tend="627";Tstart="465";shortTE="F";uid="d184c870-c4b5-4024-8625-65e1e37384b2"
NC_042494.1	RepeatMasker	Retroposon?	112046806	112047999	5814	-	.	ID="RND-6_FAMILY-2390";Tend="1821";Tstart="41";shortTE="F";uid="4b13c58d-0efc-45e0-bbc3-bd20882d2732"
NC_042494.1	RepeatMasker	Unknown	152288809	152289143	793	-	.	ID="RND-5_FAMILY-4432";Tend="894";Tstart="525";shortTE="F";uid="99142f04-38c3-4883-b3ce-5a1d9d4917e0"
NC_042494.1	RepeatMasker	DNA/Ginger-1	34747411	34748141	6009	-	.	ID="RND-1_FAMILY-242";Tend="1460";Tstart="736";shortTE="F";uid="661740c9-184a-4bfc-a9ce-d5389e35ab91"
NC_042494.1	RepeatMasker	DNA/hAT-Tip100	147967166	147968125	6320	-	.	ID="RND-1_FAMILY-101";Tend="1839";Tstart="878";shortTE="F";uid="2c3fff94-831d-4b48-be61-e8e8a240dd32"
NC_042494.1	RepeatMasker	DNA	19883135	19883725	1931	-	.	ID="RND-6_FAMILY-3449";Tend="1509";Tstart="303";shortTE="F";uid="28496384-1e19-47f8-b9d4-811d83e03a7a"
NC_042494.1	RepeatMasker	DNA	64547656	64547805	847	-	.	ID="ttaa3c_ap";Tend="405";Tstart="256";shortTE="F";uid="a5640a32-caaf-4ba7-a8ad-e9a759a3423c"
NC_042494.1	RepeatMasker	DNA	27311267	27311427	603	-	.	ID="RND-6_FAMILY-8931";Tend="1040";Tstart="876";shortTE="F";uid="d3b42806-f1f2-45ad-a5b1-19a31273c2ce"
NC_042494.1	RepeatMasker	DNA/MULE-MuDR	87392848	87393489	1279	-	.	ID="MUDR1X_AP";Tend="1913";Tstart="1273";shortTE="F";uid="1e878ff9-488c-4f1e-9425-c92c16c99770"
NC_042494.1	RepeatMasker	LINE/L2	94036304	94036558	568	-	.	ID="RND-5_FAMILY-3692";Tend="2051";Tstart="1793";shortTE="F";uid="52de7c29-7f8d-41d5-86b5-0b2f4d63d587"
NC_042494.1	RepeatMasker	DNA/hAT-Tip100	92395423	92395660	967	-	.	ID="RND-6_FAMILY-4265";Tend="1710";Tstart="1487";shortTE="F";uid="317d65f0-f546-4539-85eb-612e85551012"
NC_042494.1	RepeatMasker	DNA/Ginger-1	89721255	89722197	3530	-	.	ID="RND-6_FAMILY-20286";Tend="2140";Tstart="1182";shortTE="F";uid="ccba2863-d7fd-4231-add2-7d6cf911dbde"
NC_042494.1	RepeatMasker	LINE/RTE-BovB	149643873	149644223	1242	-	.	ID="RND-5_FAMILY-4374";Tend="452";Tstart="113";shortTE="F";uid="794400fd-b9a4-4626-9e56-0d038fc11fc4"
NC_042494.1	RepeatMasker	DNA	20475004	20475587	614	-	.	ID="DNA4-3_AP";Tend="601";Tstart="13";shortTE="F";uid="61e71b10-1c9f-481b-8f83-4144549f2a23"
NC_042494.1	RepeatMasker	Unknown	14322151	14322321	461	-	.	ID="RND-1_FAMILY-369";TEgroup="ctg_2%7CRND-1_FAMILY-369%7C1";Tend="1210";Tstart="956";shortTE="T";uid="3d37b8f9-7eeb-49ec-a65d-7550cfc6d56b"
NC_042494.1	RepeatMasker	DNA/Kolobok-E	79460372	79460822	2495	-	.	ID="RND-4_FAMILY-3163";Tend="1827";Tstart="1330";shortTE="F";uid="d509a86d-b8ce-419f-820c-df6154e90452"
NC_042494.1	RepeatMasker	DNA	69907527	69908117	4005	-	.	ID="DNA4-3_AP";Tend="637";Tstart="1";shortTE="F";uid="c51cf374-7836-46aa-af67-11f3d02d1e17"
NC_042494.1	RepeatMasker	DNA	17493153	17493355	870	-	.	ID="RND-6_FAMILY-18406";Tend="2212";Tstart="2013";shortTE="F";uid="c49544f1-4584-461c-8509-ae327a149f60"
NC_042494.1	RepeatMasker	DNA/hAT-Ac	116245314	116245872	3734	-	.	ID="DNA8-56_AP";Tend="585";Tstart="2";shortTE="F";uid="508848a0-695d-43d7-938b-16333097b97d"
NC_042494.1	RepeatMasker	DNA/hAT-Tip100	146255807	146256562	4627	-	.	ID="RND-6_FAMILY-5397";Tend="1502";Tstart="712";shortTE="F";uid="9bbe8580-ad3a-4b47-b562-f243319a167a"
NC_042494.1	RepeatMasker	DNA/hAT	159066739	159067249	3310	-	.	ID="RND-1_FAMILY-216";Tend="1302";Tstart="799";shortTE="F";uid="2a354069-cb90-4ce0-a97f-4180892f3094"
NC_042494.1	RepeatMasker	RC/Helitron	149150169	149150303	652	-	.	ID="RND-4_FAMILY-667";Tend="1729";Tstart="1598";shortTE="F";uid="67d96516-ac17-4e24-a942-79a04bfd9d56"
NC_042494.1	RepeatMasker	DNA/Ginger-2	82307138	82307401	685	-	.	ID="RND-6_FAMILY-26150";Tend="1104";Tstart="840";shortTE="F";uid="7b98d429-9650-41f7-b08d-60d93cffe586"
NC_042494.1	RepeatMasker	Unknown	37680750	37680916	671	-	.	ID="RND-1_FAMILY-441";Tend="413";Tstart="253";shortTE="F";uid="cd4598f5-b8e1-4062-834d-90f88cb4bbd5"
NC_042494.1	RepeatMasker	DNA/Kolobok-E	105711430	105711757	2512	-	.	ID="RND-1_FAMILY-42";Tend="1209";Tstart="889";shortTE="F";uid="ac2331eb-1c99-40ad-9386-bb03c93d1e46"
NC_042494.1	RepeatMasker	Unknown	22338251	22339106	1090	-	.	ID="RND-6_FAMILY-1454";TEgroup="ctg_2%7CRND-6_FAMILY-1454%7C5";Tend="1377";Tstart="813";shortTE="F";uid="8f9542b3-9ce7-46fd-b498-a5328c5a34a3"
NC_042494.1	RepeatMasker	LINE/R1-LOA	95700174	95700756	2378	-	.	ID="RND-6_FAMILY-581";TEgroup="ctg_2%7CRND-6_FAMILY-581%7C2";Tend="1604";Tstart="715";shortTE="F";uid="a0a0d8ff-a77b-4167-b528-1fa72c581f0c"
NC_042494.1	RepeatMasker	Unknown	146527249	146527670	1061	-	.	ID="RND-6_FAMILY-42790";Tend="1024";Tstart="610";shortTE="F";uid="ed9152c6-b775-47c2-8a25-cf663f234d61"
NC_042494.1	RepeatMasker	Unknown	79063113	79063373	1871	-	.	ID="RND-6_FAMILY-1741";Tend="1267";Tstart="1010";shortTE="F";uid="e9f1825e-bcac-491e-8cc9-b87c58473d91"
NC_042494.1	RepeatMasker	RC/Helitron	91812293	91812522	1058	-	.	ID="RND-5_FAMILY-2588";Tend="538";Tstart="309";shortTE="F";uid="dda1606e-2983-472e-b25b-5f2ed5aca643"
NC_042494.1	RepeatMasker	DNA	168734635	168734797	1067	-	.	ID="TTAA18B_AP";Tend="576";Tstart="414";shortTE="F";uid="71c23049-fd96-4812-bf3d-ca18be41cbb2"
NC_042494.1	RepeatMasker	DNA	71452108	71452649	3484	-	.	ID="rnd-6_family-1633";Tend="1665";Tstart="902";shortTE="F";uid="d6e40b0f-b3e0-4160-9031-92522648ce8f"
NC_042494.1	RepeatMasker	DNA/Ginger-1	58700328	58700549	1318	-	.	ID="RND-6_FAMILY-17043";Tend="1278";Tstart="1051";shortTE="F";uid="9e8c3215-e361-4982-80a2-b636a5f1586c"
NC_042494.1	RepeatMasker	Unknown	76812996	76813156	609	-	.	ID="RND-1_FAMILY-240";Tend="1120";Tstart="950";shortTE="F";uid="ffb4881f-2edf-47dd-88e1-deb5af365d8f"
NC_042494.1	RepeatMasker	Retroposon?	139211344	139211473	529	-	.	ID="RND-5_FAMILY-7341";Tend="1158";Tstart="1030";shortTE="F";uid="b97ae258-9dff-4fdc-ac3c-e05d6e0437d7"
NC_042494.1	RepeatMasker	DNA/Ginger-1	132292599	132293165	4291	-	.	ID="RND-6_FAMILY-6101";Tend="1998";Tstart="1427";shortTE="F";uid="56c28dc0-4a69-4251-9284-5fecb58d06ae"
NC_042494.1	RepeatMasker	RC/Helitron	37318996	37319097	540	-	.	ID="RND-6_FAMILY-7990";Tend="513";Tstart="440";shortTE="F";uid="b7820736-428e-4863-8129-e77c520378ce"
NC_042494.1	RepeatMasker	DNA/Kolobok-E	102793033	102793405	1832	-	.	ID="KOLOBOKE-5_AP";TEgroup="ctg_2%7CKOLOBOKE-5_AP%7C3";Tend="3747";Tstart="3446";shortTE="F";uid="54e33314-1c07-43b3-99ef-9ecf099214c2"
NC_042494.1	RepeatMasker	DNA	5514155	5514416	1598	-	.	ID="TTAA3_AP";Tend="268";Tstart="2";shortTE="F";uid="a6d2c71e-59eb-4add-85bf-76b2e2c85642"
NC_042494.1	RepeatMasker	LINE/RTE-BovB	146601652	146601923	769	-	.	ID="RND-6_FAMILY-14687";Tend="1191";Tstart="910";shortTE="F";uid="c34bc7b4-85ff-4972-8222-b222612f924a"
NC_042494.1	RepeatMasker	Unknown	78022896	78023113	1239	-	.	ID="RND-6_FAMILY-6271";Tend="1189";Tstart="936";shortTE="F";uid="e6c9c581-4063-44dc-8d06-b6cab061401d"
NC_042494.1	RepeatMasker	LINE/R1-LOA	20270321	20270466	877	-	.	ID="RND-6_FAMILY-7558";Tend="1340";Tstart="1197";shortTE="F";uid="e9b5386b-90c9-4de2-8779-83eb61f7a714"
NC_042494.1	RepeatMasker	Unknown	144382302	144382555	858	-	.	ID="RND-6_FAMILY-19092";Tend="535";Tstart="278";shortTE="F";uid="79b72548-a11a-450e-bbc0-8f567dbded3c"
NC_042494.1	RepeatMasker	Retroposon?	12932542	12934522	7273	-	.	ID="RND-5_FAMILY-836";TEgroup="ctg_2%7CRND-5_FAMILY-836%7C3";Tend="2706";Tstart="582";shortTE="F";uid="e8f62fcf-3219-4d71-9d77-e4673a66f72b"
NC_042494.1	RepeatMasker	DNA/hAT-Tip100	142309808	142310829	1487	-	.	ID="RND-6_FAMILY-2668";Tend="2029";Tstart="1032";shortTE="F";uid="1f6097e3-8eae-42d4-b0fb-9cf55a938277"
NC_042494.1	RepeatMasker	DNA	152295073	152295808	2228	-	.	ID="DNA4-2_AP";Tend="769";Tstart="14";shortTE="F";uid="00d0e9ed-061b-432d-a626-30e6c2bdcd88"
NC_042494.1	RepeatMasker	DNA	131437574	131438007	2199	-	.	ID="DNAX-2_AP";Tend="466";Tstart="1";shortTE="F";uid="7dca1156-3155-4252-862e-65f36144091e"
NC_042494.1	RepeatMasker	Retroposon?	138763842	138764165	817	-	.	ID="RND-5_FAMILY-1426";Tend="1628";Tstart="1263";shortTE="F";uid="4b503a13-10f2-4d32-aaf8-bf75f5fbccf6"
NC_042494.1	RepeatMasker	DNA/hAT-Charlie	85198453	85198873	2638	-	.	ID="DNA8-72_AP";Tend="409";Tstart="1";shortTE="F";uid="06c6bc49-57b8-46d3-aaa2-d513fe97bc29"
NC_042494.1	RepeatMasker	DNA	6038211	6038329	532	-	.	ID="RND-6_FAMILY-12192";Tend="859";Tstart="734";shortTE="F";uid="af5fb8de-039d-4edd-87b0-357b6aa77798"
NC_042494.1	RepeatMasker	Retroposon?	55269644	55270417	5563	-	.	ID="RND-6_FAMILY-7552";Tend="2051";Tstart="716";shortTE="F";uid="110968cf-451d-4a07-a30c-99548cdb4664"
NC_042494.1	RepeatMasker	Unknown	10084389	10084584	710	-	.	ID="RND-5_FAMILY-1911";Tend="459";Tstart="287";shortTE="F";uid="a9800366-23a3-4169-8625-007fe5b862c4"
NC_042494.1	RepeatMasker	DNA/MULE-MuDR	116575466	116576292	4219	-	.	ID="RND-5_FAMILY-397";Tend="1825";Tstart="1044";shortTE="F";uid="a6b781ad-b126-4c17-858b-7b01f60a95ab"
NC_042494.1	RepeatMasker	DNA/Kolobok-E	158382875	158383571	4302	-	.	ID="RND-6_FAMILY-605";Tend="1387";Tstart="757";shortTE="F";uid="29fe5f9c-596c-4b27-8002-813858e1bf68"
NC_042494.1	RepeatMasker	DNA/MULE-MuDR	42648637	42649191	4506	-	.	ID="RND-6_FAMILY-19671";Tend="1087";Tstart="535";shortTE="F";uid="7adafc8e-3f58-4cc6-bef8-d7f08f405a78"
NC_042494.1	RepeatMasker	Unknown	103653580	103653782	960	-	.	ID="RND-5_FAMILY-4430";Tend="1310";Tstart="1092";shortTE="F";uid="f0db0477-1f35-4cf2-af87-46a4e15d9908"
NC_042494.1	RepeatMasker	DNA/hAT?	24090440	24090762	1578	-	.	ID="RND-5_FAMILY-1226";Tend="1297";Tstart="935";shortTE="F";uid="228f96d0-cff1-40ec-aaa9-09d1837266fb"
NC_042494.1	RepeatMasker	Unknown	46527185	46527323	805	-	.	ID="RND-6_FAMILY-11179";Tend="1445";Tstart="1311";shortTE="F";uid="264ce1e9-7939-416f-a80c-56974407739a"
NC_042494.1	RepeatMasker	DNA/hAT-Blackjack	151787385	151787583	1688	-	.	ID="RND-6_FAMILY-24666";Tend="1103";Tstart="905";shortTE="F";uid="ecd664f3-ea46-43d4-b458-b433f74086e3"
NC_042494.1	RepeatMasker	Unknown	149080465	149080738	581	-	.	ID="RND-6_FAMILY-6822";TEgroup="ctg_2%7CRND-6_FAMILY-6822%7C4";Tend="1217";Tstart="498";shortTE="F";uid="8476008a-527a-47ed-ba18-746589e80353"
NC_042494.1	RepeatMasker	Unknown	8984552	8984813	627	-	.	ID="RND-4_FAMILY-188";Tend="1063";Tstart="800";shortTE="F";uid="f47bdcc7-bcae-4676-9c64-0146ad72b400"
NC_042494.1	RepeatMasker	Retroposon?	145087475	145087630	489	-	.	ID="RND-5_FAMILY-398";Tend="1798";Tstart="1643";shortTE="F";uid="0f539524-67d9-4c15-bd63-a35027908648"
NC_042494.1	RepeatMasker	DNA/Ginger	26066571	26066806	451	-	.	ID="RND-6_FAMILY-2771";Tend="2039";Tstart="1796";shortTE="F";uid="18f2d8a7-906b-4f99-a1a3-bb6be5817411"
NC_042494.1	RepeatMasker	DNA/Kolobok-E	37367958	37368107	500	-	.	ID="RND-5_FAMILY-870";Tend="858";Tstart="713";shortTE="F";uid="75c161f5-3cc0-4c61-a2de-815f711d9fd8"
NC_042494.1	RepeatMasker	DNA/Kolobok-E	142257289	142257522	1180	-	.	ID="RND-4_FAMILY-542";Tend="1446";Tstart="1216";shortTE="F";uid="3cab7c57-09d2-4680-8cd3-a49491349b27"
NC_042494.1	RepeatMasker	RC/Helitron	106923659	106923918	1529	-	.	ID="RND-6_FAMILY-23021";Tend="1783";Tstart="1508";shortTE="F";uid="1c2f1890-673f-4bb4-8936-af19095a7a18"
NC_042494.1	RepeatMasker	LINE/RTE-BovB	162382375	162382550	457	-	.	ID="RND-6_FAMILY-14687";Tend="1061";Tstart="878";shortTE="F";uid="74394317-e0c1-46ca-bc69-1ef010b21ff0"
NC_042494.1	RepeatMasker	Unknown	126630442	126630569	506	-	.	ID="RND-5_FAMILY-633";Tend="1451";Tstart="1332";shortTE="F";uid="34007374-c53d-4997-ab6b-be755903181c"
NC_042494.1	RepeatMasker	DNA	23043933	23044269	761	-	.	ID="DNAX-2_AP";Tend="380";Tstart="1";shortTE="F";uid="d547a448-d387-44ba-aff7-6d729adac8d6"
NC_042494.1	RepeatMasker	Unknown	137453498	137454629	6655	-	.	ID="RND-6_FAMILY-22289";Tend="1685";Tstart="661";shortTE="F";uid="8a70a5c2-7ff5-445d-8dc8-71423696eb38"
NC_042494.1	RepeatMasker	DNA/hAT-Ac	95312705	95313226	1228	-	.	ID="RND-5_FAMILY-932";Tend="1287";Tstart="735";shortTE="F";uid="58cfa193-c523-4287-a666-69f14b8edaa4"
NC_042494.1	RepeatMasker	Retroposon?	116247139	116247483	1561	-	.	ID="RND-6_FAMILY-7722";Tend="1172";Tstart="896";shortTE="F";uid="efd9c363-e83c-4f4d-b79c-731d0a6e8275"
NC_042494.1	RepeatMasker	DNA/hAT	66908873	66909131	641	-	.	ID="DNA8-74_AP";Tend="273";Tstart="7";shortTE="F";uid="2f65ae2e-9d12-405b-a414-9ffcdabcc505"
NC_042494.1	RepeatMasker	LTR/Gypsy	54161952	54162091	472	-	.	ID="GYPSY68-I_AG";Tend="2265";Tstart="2126";shortTE="F";uid="b1be3b77-bbbb-4aad-9cfc-42c5df46eff1"
NC_042494.1	RepeatMasker	DNA/hAT-Tip100	72607409	72607566	665	-	.	ID="DNA8-65_AP";Tend="168";Tstart="2";shortTE="F";uid="9f542b82-917a-4e03-82b5-61830afb47bf"
NC_042494.1	RepeatMasker	DNA/Kolobok-E	159461582	159462140	895	-	.	ID="RND-6_FAMILY-829";Tend="1544";Tstart="983";shortTE="F";uid="45ecff4b-51ae-4615-ba2e-15a64a9e2b57"
NC_042494.1	RepeatMasker	DNA/hAT	126727163	126727327	815	-	.	ID="DNA8-35_AP";Tend="179";Tstart="1";shortTE="F";uid="e73f9453-0f9f-4d1d-9de5-69d308ded725"
NC_042494.1	RepeatMasker	DNA/hAT-Tip100	4823712	4823821	720	-	.	ID="DNA8-65_AP";Tend="102";Tstart="1";shortTE="F";uid="0764c227-a23e-491d-aeb1-bc9729a44105"
NC_042494.1	RepeatMasker	Unknown	52776152	52777469	8185	-	.	ID="RND-6_FAMILY-18207";Tend="2099";Tstart="795";shortTE="F";uid="371510f7-1f7b-4e53-b116-98b363f80ebc"
NC_042494.1	RepeatMasker	DNA/hAT-Tip100	15459914	15460086	516	-	.	ID="RND-6_FAMILY-41";Tend="1280";Tstart="1109";shortTE="F";uid="f53a0218-70ea-4cd7-9977-e19486524d9f"
NC_042494.1	RepeatMasker	DNA/Kolobok-E	76263704	76264306	3211	-	.	ID="RND-5_FAMILY-751";Tend="1037";Tstart="440";shortTE="F";uid="8e56371f-de6f-460d-87ae-1ab950c3f324"
NC_042494.1	RepeatMasker	DNA/Ginger-1	149002562	149003022	3488	-	.	ID="RND-6_FAMILY-20286";Tend="1237";Tstart="782";shortTE="F";uid="fbe9814f-5149-4a80-8e84-61d211764af1"
NC_042494.1	RepeatMasker	DNA	86395611	86395815	1255	-	.	ID="DNA4-3_AP";Tend="248";Tstart="1";shortTE="F";uid="b7f10514-a29f-4482-a0b0-52d21a445d77"
NC_042494.1	RepeatMasker	DNA/Kolobok-E	158410915	158411086	857	-	.	ID="KOLOBOKE-2_AP";TEgroup="ctg_2%7CKOLOBOKE-2_AP%7C3";Tend="2156";Tstart="1978";shortTE="T";uid="2f7c3950-5833-4502-8541-f676b1ee5242"
NC_042494.1	RepeatMasker	DNA/Kolobok-E	35062715	35062928	986	-	.	ID="KOLOBOKE-5_AP";Tend="3695";Tstart="3476";shortTE="F";uid="f1efa5b7-ee7a-41d5-9086-76a76a2e19d9"
NC_042494.1	RepeatMasker	Unknown	119146279	119146410	1058	-	.	ID="RND-6_FAMILY-7645";Tend="1878";Tstart="1747";shortTE="F";uid="4d626dc8-903c-44be-9705-9390371b19e9"
NC_042494.1	RepeatMasker	Retroposon?	7353367	7353545	691	-	.	ID="RND-5_FAMILY-7341";Tend="1186";Tstart="1009";shortTE="F";uid="e8f33278-5c20-4302-b30a-12b88d33bf1a"
NC_042494.1	RepeatMasker	DNA	25496763	25496951	1507	-	.	ID="TTAA19_AP";Tend="190";Tstart="1";shortTE="F";uid="4e1dd762-78b5-4f65-8b6b-5781406f44e6"
NC_042494.1	RepeatMasker	RC/Helitron	50396320	50396974	4823	-	.	ID="RND-1_FAMILY-5";Tend="1537";Tstart="884";shortTE="F";uid="5ed55020-2fae-4ca9-8029-76d0ecaea0e2"
NC_042494.1	RepeatMasker	DNA	8196009	8196272	553	-	.	ID="DNA4-2_AP";Tend="749";Tstart="497";shortTE="F";uid="8556cb17-6ef9-4ccb-8c07-7d749034f5db"
NC_042494.1	RepeatMasker	DNA	157906000	157906215	407	-	.	ID="dna4-2b_ap";Tend="282";Tstart="71";shortTE="F";uid="2a103dcc-10b9-456a-a770-5642c1eb93b6"
NC_042494.1	RepeatMasker	LINE/CR1	157153466	157153680	422	-	.	ID="RND-6_FAMILY-17112";Tend="948";Tstart="727";shortTE="F";uid="25750e86-dd08-464f-97f7-1445275dbd40"
NC_042494.1	RepeatMasker	LINE/L2	6671504	6671648	754	-	.	ID="RND-5_FAMILY-3692";Tend="2048";Tstart="1911";shortTE="F";uid="42d2758f-d048-4645-97fc-0664799e2666"
NC_042494.1	RepeatMasker	Unknown	132434374	132434578	830	-	.	ID="RND-6_FAMILY-377";TEgroup="ctg_2%7CRND-6_FAMILY-377%7C1";Tend="1409";Tstart="899";shortTE="F";uid="a17b66cd-9272-4141-8ba7-bd20ad39a058"
NC_042494.1	RepeatMasker	Unknown	117999093	117999901	5859	-	.	ID="RND-1_FAMILY-79";Tend="1754";Tstart="950";shortTE="F";uid="2a2d706f-ffe8-45d3-8e72-f27286d5c18d"
NC_042494.1	RepeatMasker	DNA	22745838	22746118	584	-	.	ID="RND-6_FAMILY-14385";TEgroup="ctg_2%7CRND-6_FAMILY-14385%7C2";Tend="1157";Tstart="914";shortTE="F";uid="8196ac04-7df5-4f54-b76f-9a438e00c5a9"
NC_042494.1	RepeatMasker	DNA/Ginger-1	128887325	128887481	7284	-	.	ID="RND-6_FAMILY-51198";Tend="2719";Tstart="1236";shortTE="F";uid="951b088b-4ec9-45d1-892c-c39bffecea17"
NC_042494.1	RepeatMasker	DNA	21965706	21966052	2307	-	.	ID="DNA4-3_AP";Tend="350";Tstart="1";shortTE="F";uid="5f875d12-d948-472a-b84c-b881d65f0986"
NC_042494.1	RepeatMasker	DNA/hAT-Tip100	133961180	133961284	437	-	.	ID="RND-5_FAMILY-3283";Tend="2451";Tstart="2355";shortTE="F";uid="d403201c-52af-43a5-9c1e-4ffdd6217e81"
NC_042494.1	RepeatMasker	DNA/Ginger-1	78505145	78505637	3166	-	.	ID="RND-6_FAMILY-3871";Tend="1414";Tstart="913";shortTE="F";uid="711e8bec-16fd-4e8a-9826-90db38ed98bd"
NC_042494.1	RepeatMasker	Unknown	19709939	19710404	1085	-	.	ID="RND-6_FAMILY-15174";TEgroup="ctg_2%7CRND-6_FAMILY-15174%7C2";Tend="1618";Tstart="896";shortTE="F";uid="8764fa1a-ec3c-4669-9f42-a10f0c010681"
NC_042494.1	RepeatMasker	Retroposon?	28837173	28837521	2199	-	.	ID="RND-6_FAMILY-11842";Tend="1129";Tstart="767";shortTE="F";uid="b9211f4e-b13d-437e-8cd8-bb2bfa0e09b5"
NC_042494.1	RepeatMasker	Retroposon?	1516834	1516943	549	-	.	ID="RND-6_FAMILY-291";Tend="1746";Tstart="1638";shortTE="F";uid="90054f25-227a-41f1-8b22-9985d2177e16"
NC_042494.1	RepeatMasker	Retroposon?	35419837	35420493	4822	-	.	ID="RND-6_FAMILY-7552";Tend="2566";Tstart="1900";shortTE="F";uid="83ee28e8-c45f-4660-abb4-4aec75daf794"
NC_042494.1	RepeatMasker	Unknown	170414582	170414749	768	-	.	ID="RND-5_FAMILY-2344";Tend="1071";Tstart="889";shortTE="F";uid="3cda15e2-d2e8-4b8b-a281-5a399711b755"
NC_042494.1	RepeatMasker	Unknown	8759566	8759683	531	-	.	ID="RND-5_FAMILY-3304";Tend="932";Tstart="817";shortTE="F";uid="150e7096-da34-4e31-8b12-46a4d5760373"
NC_042494.1	RepeatMasker	LINE/CR1	149030112	149030914	1968	-	.	ID="RND-6_FAMILY-7757";Tend="1888";Tstart="1119";shortTE="F";uid="6ca3b256-bbc7-4fef-9e92-cea4d1b2af48"
NC_042494.1	RepeatMasker	DNA	55471055	55471610	1894	-	.	ID="TTAA20_AP";Tend="663";Tstart="5";shortTE="F";uid="ffc9f504-614a-4b10-892a-c105bfe90102"
NC_042494.1	RepeatMasker	DNA/Ginger-1	66560219	66560545	1130	-	.	ID="RND-6_FAMILY-954";Tend="1318";Tstart="998";shortTE="F";uid="b45bcf87-f7a9-4ddd-9903-2bc406ecb832"
NC_042494.1	RepeatMasker	Unknown	87777451	87777785	2519	-	.	ID="RND-1_FAMILY-118";Tend="1240";Tstart="895";shortTE="F";uid="ef649d1e-16c4-4975-b530-a2f014e1d842"
NC_042494.1	RepeatMasker	DNA/hAT-Tip100	51183317	51183528	1634	-	.	ID="DNA8-83_AP";Tend="879";Tstart="666";shortTE="F";uid="a91789ec-c882-4c2e-9ec0-23ddaa243ddd"
NC_042494.1	RepeatMasker	DNA/Kolobok-E	93806211	93806410	574	-	.	ID="KOLOBOKE-3_AP";Tend="5279";Tstart="5095";shortTE="F";uid="68a7c91b-d319-49b8-9726-4ed699c0bcd3"
NC_042494.1	RepeatMasker	RC/Helitron	42059908	42060268	1412	-	.	ID="RND-6_FAMILY-806";Tend="1211";Tstart="899";shortTE="F";uid="c61006ce-a293-4431-873f-bb4b4f8572f5"
NC_042494.1	RepeatMasker	DNA	90144856	90145077	2023	-	.	ID="DNAX-10_AP";Tend="224";Tstart="3";shortTE="F";uid="ec98ccd4-510d-4615-80b9-4bd0afabc1f5"
NC_042494.1	RepeatMasker	Retroposon?	149513154	149514059	7411	-	.	ID="SINE2-2_AP";Tend="1998";Tstart="1087";shortTE="F";uid="b88297dc-d910-4a72-94c1-a033b583d2db"
NC_042494.1	RepeatMasker	Retroposon?	144798290	144798571	853	-	.	ID="RND-6_FAMILY-57";Tend="979";Tstart="652";shortTE="F";uid="3ed7af29-a29f-47f9-abe3-837a968f9050"
NC_042494.1	RepeatMasker	DNA	75245633	75246398	3560	-	.	ID="DNA4-1_AP";Tend="823";Tstart="1";shortTE="F";uid="66c0bc3a-ac19-4132-854c-de3781e63e76"
NC_042494.1	RepeatMasker	DNA	76498638	76499252	3414	-	.	ID="RND-5_FAMILY-1529";Tend="1361";Tstart="728";shortTE="F";uid="1bf6e6e8-dc26-4344-b14e-b5d9cd463c4a"
NC_042494.1	RepeatMasker	DNA/hAT-Tip100	10081740	10082239	3733	-	.	ID="RND-6_FAMILY-2383";Tend="1700";Tstart="1199";shortTE="F";uid="8df90940-4508-4b70-ae84-d2cbbf86221a"
NC_042494.1	RepeatMasker	DNA	146535932	146536264	479	-	.	ID="RND-6_FAMILY-5383";Tend="1040";Tstart="655";shortTE="F";uid="e9053660-6508-4759-81cb-3e33965a4661"
NC_042494.1	RepeatMasker	DNA/hAT-Tip100	93055877	93056204	1578	-	.	ID="RND-6_FAMILY-8821";TEgroup="ctg_2%7CRND-6_FAMILY-8821%7C17";Tend="829";Tstart="411";shortTE="F";uid="6cc3c004-55a2-4936-b6a2-649a5e3d64d2"
NC_042494.1	RepeatMasker	Unknown	82229674	82229804	649	-	.	ID="RND-1_FAMILY-313";Tend="1030";Tstart="904";shortTE="F";uid="ef88baca-6260-47f1-a8ff-9a975a333cad"
NC_042494.1	RepeatMasker	LTR/Gypsy	21820900	21821485	603	-	.	ID="RND-6_FAMILY-3394";TEgroup="ctg_2%7CRND-6_FAMILY-3394%7C1";Tend="1592";Tstart="1226";shortTE="F";uid="4bb06772-44d2-45cc-8da7-03167e49769c"
NC_042494.1	RepeatMasker	LTR/Gypsy	128417283	128418685	1008	-	.	ID="GYPSY1-I_AP";TEgroup="ctg_2%7CGYPSY1-I_AP%7C1";Tend="2813";Tstart="884";shortTE="F";uid="a6b59b7f-72b5-45bd-985b-758e182b479d"
NC_042494.1	RepeatMasker	DNA/hAT-Charlie	151240080	151240413	2776	-	.	ID="DNA8-55_AP";Tend="327";Tstart="1";shortTE="F";uid="f419a9e4-227e-4d31-a156-03ffacaf018f"
NC_042494.1	RepeatMasker	RC/Helitron	37414493	37414735	1293	-	.	ID="RND-6_FAMILY-24770";Tend="1180";Tstart="922";shortTE="F";uid="afd8ab24-7b75-4706-8f8f-6bae54b719b4"
NC_042494.1	RepeatMasker	DNA/hAT-Tip100	107802401	107802534	469	-	.	ID="DNA8-87_AP";Tend="208";Tstart="61";shortTE="F";uid="4fd4c326-e43a-41f9-bb02-139f77af771d"
NC_042494.1	RepeatMasker	DNA/Kolobok-E	96389218	96389510	1088	-	.	ID="RND-6_FAMILY-15442";Tend="2224";Tstart="1944";shortTE="F";uid="8d409971-4b9e-4e10-88f2-fd66a8faf2a7"
NC_042494.1	RepeatMasker	DNA/Ginger-1	39284628	39284808	738	-	.	ID="GINGER1-1_AP";Tend="5192";Tstart="5017";shortTE="F";uid="bf4a9681-9c7f-470e-ac12-362b0d556d80"
NC_042494.1	RepeatMasker	DNA	35837468	35837974	1628	-	.	ID="DNA4-2_AP";Tend="766";Tstart="275";shortTE="F";uid="edcfaf8b-57a7-4568-a603-7adad118d684"
NC_042494.1	RepeatMasker	DNA/Ginger-1	63153301	63153522	474	-	.	ID="ginger1-2_ap";Tend="3004";Tstart="2801";shortTE="F";uid="815f3ce0-cd9e-4306-8848-f7b42551ff6b"
NC_042494.1	RepeatMasker	DNA/hAT	119905348	119905670	2649	-	.	ID="RND-4_FAMILY-1191";Tend="1824";Tstart="1483";shortTE="F";uid="61743039-be0d-4290-9257-20b8db4ddfa8"
NC_042494.1	RepeatMasker	DNA	26157632	26158163	2155	-	.	ID="ttaa2d_ap";Tend="431";Tstart="1";shortTE="F";uid="2533d7f6-7d38-4f4e-b145-c1681947de52"
NC_042494.1	RepeatMasker	DNA	30492230	30492397	494	-	.	ID="TTAA4B_AP";Tend="167";Tstart="1";shortTE="F";uid="f8b68552-b701-4457-b6ff-eaf0e546e7ea"
NC_042494.1	RepeatMasker	Unknown	1113968	1114408	523	-	.	ID="RND-4_FAMILY-1585";Tend="1468";Tstart="1105";shortTE="F";uid="34831559-f87b-4f77-b8df-8da194ecd4a8"
NC_042494.1	RepeatMasker	LINE/CR1	985983	986421	463	-	.	ID="RND-6_FAMILY-7757";Tend="1251";Tstart="849";shortTE="F";uid="c03e0ee4-9bce-434d-9ee3-1bf67dda54b3"
NC_042494.1	RepeatMasker	DNA/MULE-MuDR	116579472	116580017	3259	-	.	ID="dna8-28b_ap";Tend="859";Tstart="410";shortTE="F";uid="84af20b4-f55f-4226-9b0e-b55287897270"
NC_042494.1	RepeatMasker	DNA/Ginger-1	105786356	105786596	1902	-	.	ID="RND-6_FAMILY-51198";Tend="2541";Tstart="2306";shortTE="F";uid="438debbb-494f-4869-9b19-823bd30dda60"
NC_042494.1	RepeatMasker	DNA	32119081	32119219	1170	-	.	ID="DNA4-11_AP";Tend="143";Tstart="1";shortTE="F";uid="80376186-0245-4ecd-b1f2-29b303f8a952"
NC_042494.1	RepeatMasker	DNA/Kolobok-E	130098864	130099016	818	-	.	ID="RND-6_FAMILY-829";Tend="1322";Tstart="1156";shortTE="F";uid="10708ae8-d08a-4943-a965-4d890f880c0e"
NC_042494.1	RepeatMasker	DNA/hAT	153358159	153358813	2228	-	.	ID="DNA8-108_AP";TEgroup="ctg_2%7CDNA8-108_AP%7C17";Tend="545";Tstart="1";shortTE="F";uid="36997439-c368-4708-8928-889c6f3a6599"
NC_042494.1	RepeatMasker	RC/Helitron	5307203	5307844	4875	-	.	ID="RND-1_FAMILY-6";Tend="1739";Tstart="1044";shortTE="F";uid="c5097fa4-1bec-4b2c-b74b-720e24fc705b"
NC_042494.1	RepeatMasker	Unknown	129494528	129494794	1613	-	.	ID="RND-3_FAMILY-73";Tend="1177";Tstart="933";shortTE="F";uid="81b0c408-fc1d-4317-b073-c6c9cb518ebb"
NC_042494.1	RepeatMasker	RC/Helitron	16574048	16574346	1581	-	.	ID="RND-5_FAMILY-6725";Tend="1367";Tstart="1067";shortTE="F";uid="8dfed7f7-0803-48f6-ab58-462dfdcf70d2"
NC_042494.1	RepeatMasker	DNA	15205620	15206060	2918	-	.	ID="TTAA6_AP";Tend="431";Tstart="1";shortTE="F";uid="36934569-5505-40b0-9c1b-a2042960179d"
NC_042494.1	RepeatMasker	Unknown	170160896	170161052	496	-	.	ID="RND-5_FAMILY-16030";Tend="1227";Tstart="1063";shortTE="F";uid="0cde1d06-4850-4ab6-9641-b2c5fc630803"
NC_042494.1	RepeatMasker	DNA/Kolobok-E	109355033	109356396	1115	-	.	ID="RND-5_FAMILY-751";Tend="1892";Tstart="462";shortTE="F";uid="97805fd9-162d-4c27-9b17-9e8098ca78be"
NC_042494.1	RepeatMasker	DNA	168823215	168823667	1206	-	.	ID="dna4-1_ap";Tend="759";Tstart="327";shortTE="F";uid="190500ee-34b5-4050-82fa-04eb2a7ccdab"
NC_042494.1	RepeatMasker	DNA/hAT-Tip100	59901176	59902095	6597	-	.	ID="DNA8-83_AP";Tend="883";Tstart="1";shortTE="F";uid="4efe6d39-34b5-4403-88b8-ca1eaee73b0c"
NC_042494.1	RepeatMasker	DNA	142727115	142727240	837	-	.	ID="RND-6_FAMILY-5201";Tend="931";Tstart="806";shortTE="F";uid="31142855-327e-4188-bfbc-eff47d0968d7"
NC_042494.1	RepeatMasker	DNA	32052700	32052929	439	-	.	ID="DNA4-3_AP";Tend="349";Tstart="109";shortTE="F";uid="f70e8d2d-1674-47db-9ffd-bba9f7ed3990"
NC_042494.1	RepeatMasker	DNA/Kolobok-E	37423495	37424178	4697	-	.	ID="RND-5_FAMILY-1619";Tend="1249";Tstart="582";shortTE="F";uid="14dbef0b-cdc5-4974-a69a-1dfe8bf6e55e"
NC_042494.1	RepeatMasker	DNA/Kolobok-E	114770947	114771133	519	-	.	ID="RND-6_FAMILY-9044";Tend="1936";Tstart="1570";shortTE="F";uid="dca6bc4c-586b-4302-9f04-29d83dea3141"
NC_042494.1	RepeatMasker	DNA	137910641	137910835	426	-	.	ID="RND-6_FAMILY-8612";Tend="1501";Tstart="1330";shortTE="F";uid="ff8f5d71-ba83-4988-962e-b22d03d66817"
NC_042494.1	RepeatMasker	Retroposon?	7203356	7203885	652	-	.	ID="RND-5_FAMILY-306";Tend="682";Tstart="259";shortTE="F";uid="3aad5031-7bde-4dbd-b474-fa1b70e672d1"
NC_042494.1	RepeatMasker	Unknown	162498472	162498680	1531	-	.	ID="RND-5_FAMILY-816";Tend="1775";Tstart="1568";shortTE="F";uid="9305eed4-bde4-41b7-a970-b5598c94f8b2"
NC_042494.1	RepeatMasker	DNA/Kolobok-E	113978361	113978731	754	-	.	ID="KOLOBOKE-3_AP";Tend="2174";Tstart="1798";shortTE="F";uid="6295a088-05e4-48d2-89dd-5e60fbdc0102"
NC_042494.1	RepeatMasker	DNA	138807699	138807864	739	-	.	ID="RND-6_FAMILY-8612";Tend="1594";Tstart="1428";shortTE="F";uid="3a1b27ab-cd44-45b2-bdda-07c9d9b9c6b6"
NC_042494.1	RepeatMasker	LINE/L2	100451094	100451234	482	-	.	ID="RND-6_FAMILY-3021";Tend="653";Tstart="513";shortTE="F";uid="f9b160fd-abb8-4ab8-83f6-e173d4a16201"
NC_042494.1	RepeatMasker	DNA/Ginger-1	134427194	134427817	3514	-	.	ID="RND-6_FAMILY-22402";Tend="1533";Tstart="878";shortTE="F";uid="3f3d69cd-b64c-4e95-a7ed-d4d2390dfa42"
NC_042494.1	RepeatMasker	Unknown	153214896	153215156	473	-	.	ID="RND-6_FAMILY-272";Tend="1060";Tstart="791";shortTE="F";uid="6d5d1647-02f3-4424-a5e2-5393efd8ccec"
NC_042494.1	RepeatMasker	DNA/Ginger-1	39752116	39752678	3469	-	.	ID="rnd-4_family-641";Tend="1481";Tstart="972";shortTE="F";uid="7be4c0e5-72e0-444c-b17e-a4fc723825a4"
NC_042494.1	RepeatMasker	DNA	130440664	130441188	3700	-	.	ID="TTAA19_AP";Tend="528";Tstart="2";shortTE="F";uid="9297f476-c875-4091-8d96-6450580e011a"
NC_042494.1	RepeatMasker	DNA	9464031	9464757	2240	-	.	ID="DNA4-2_AP";Tend="769";Tstart="5";shortTE="F";uid="85532422-0055-43f6-ae27-2ef9d917bf44"
NC_042494.1	RepeatMasker	DNA/MULE-MuDR	26449987	26450275	1922	-	.	ID="DNA8-28B_AP";Tend="281";Tstart="1";shortTE="F";uid="9d56eed9-e0e4-43fb-8248-4a1fde47b81c"
NC_042494.1	RepeatMasker	Retroposon?	47654977	47655107	504	-	.	ID="RND-6_FAMILY-10577";Tend="1856";Tstart="1723";shortTE="F";uid="8a32775d-7b6c-45c5-bc2e-f8454f655789"
NC_042494.1	RepeatMasker	DNA/Merlin	134776549	134776886	749	-	.	ID="RND-6_FAMILY-14222";Tend="1224";Tstart="884";shortTE="F";uid="4939f183-5830-4e47-9015-86e002b94631"
NC_042494.1	RepeatMasker	DNA/hAT	7773138	7773543	2964	-	.	ID="DNA8-1_AP";Tend="400";Tstart="1";shortTE="F";uid="feb75ef9-f9a9-46a6-aea7-c957c2c3b77c"
NC_042494.1	RepeatMasker	Retroposon?	67383267	67383410	601	-	.	ID="RND-6_FAMILY-3042";Tend="1252";Tstart="1112";shortTE="F";uid="650b036b-4748-4af9-bdc1-3df5321fe783"
NC_042494.1	RepeatMasker	DNA/Ginger-1	12722249	12722472	1239	-	.	ID="RND-6_FAMILY-14973";Tend="1489";Tstart="1279";shortTE="F";uid="0e5b0748-d95b-4d10-97c4-48cb99475a57"
NC_042494.1	RepeatMasker	Unknown	77482771	77483395	5342	-	.	ID="RND-6_FAMILY-26045";Tend="1538";Tstart="913";shortTE="F";uid="3e2d621b-2cee-49d6-a8db-c6eb4735cd20"
NC_042494.1	RepeatMasker	DNA/hAT-Charlie	66434014	66434233	828	-	.	ID="RND-6_FAMILY-15965";Tend="731";Tstart="520";shortTE="F";uid="d0cd59c9-c87c-497e-add3-fb79b0884508"
NC_042494.1	RepeatMasker	Unknown	83184390	83185632	1937	-	.	ID="RND-6_FAMILY-871";Tend="917";Tstart="80";shortTE="F";uid="24e1fd29-2f61-4429-9d63-563c70b7c750"
NC_042494.1	RepeatMasker	DNA	59628644	59629055	483	-	.	ID="DNA4-2_AP";Tend="691";Tstart="338";shortTE="F";uid="a838208b-2500-42d6-868e-31f0731df204"
NC_042494.1	RepeatMasker	Retroposon?	144361166	144361321	863	-	.	ID="RND-6_FAMILY-19157";Tend="587";Tstart="272";shortTE="F";uid="3db73c05-d832-4b84-bcfa-09a5673007fe"
NC_042494.1	RepeatMasker	DNA/hAT	61607347	61607524	565	-	.	ID="DNA8-17_AP";Tend="180";Tstart="1";shortTE="F";uid="5b89972a-1209-4138-9dd6-3018d4bf1e36"
NC_042494.1	RepeatMasker	DNA/Kolobok-E	74846577	74846843	658	-	.	ID="RND-5_FAMILY-5933";Tend="1338";Tstart="1094";shortTE="F";uid="022814a3-7a8b-4558-9ef9-c82e5f62f3e8"
NC_042494.1	RepeatMasker	DNA/TcMar-Mariner	12666220	12667034	3728	-	.	ID="RND-6_FAMILY-21340";Tend="1819";Tstart="1009";shortTE="F";uid="c8b06bb2-4920-424d-9747-7af849ab5348"
NC_042494.1	RepeatMasker	Unknown	80249924	80250304	2758	-	.	ID="RND-6_FAMILY-7059";Tend="1247";Tstart="896";shortTE="F";uid="1361b138-f06a-4827-bc3b-aa829f54590d"
NC_042494.1	RepeatMasker	Retroposon?	72438947	72439783	6332	-	.	ID="RND-6_FAMILY-20975";Tend="1344";Tstart="509";shortTE="F";uid="43e2519a-dfad-4a9f-8759-d1687147ad26"
NC_042494.1	RepeatMasker	DNA/Ginger-1	143276238	143276342	430	-	.	ID="RND-6_FAMILY-954";Tend="1019";Tstart="900";shortTE="F";uid="3e886418-1016-4d62-b7cf-b49420a28778"
NC_042494.1	RepeatMasker	Retroposon?	19066490	19066928	3490	-	.	ID="RND-6_FAMILY-2390";Tend="2523";Tstart="2049";shortTE="F";uid="f93f07f5-8550-45b7-811e-60577031da7e"
NC_042494.1	RepeatMasker	DNA/Ginger-1	134655496	134655611	1745	-	.	ID="RND-6_FAMILY-6101";Tend="2122";Tstart="1613";shortTE="F";uid="94717fda-fb8e-4342-8d81-fb62cc860e03"
NC_042494.1	RepeatMasker	Unknown	106100946	106101528	1554	-	.	ID="RND-6_FAMILY-799";Tend="1376";Tstart="794";shortTE="F";uid="a2efe8e6-6aac-439c-bce6-7f49c4650237"
NC_042494.1	RepeatMasker	LTR/Copia	157133621	157135136	10438	-	.	ID="RND-6_FAMILY-17346";Tend="1941";Tstart="444";shortTE="F";uid="b239fecf-3a27-4a1a-be1d-894f1f874ab9"
NC_042494.1	RepeatMasker	DNA	100573857	100574630	726	-	.	ID="DNA4-2_AP";Tend="761";Tstart="1";shortTE="F";uid="a03273af-3beb-4b6a-adf2-3590f809e3ec"
NC_042494.1	RepeatMasker	DNA/Ginger-1	117833962	117834511	4386	-	.	ID="RND-5_FAMILY-5803";Tend="1374";Tstart="828";shortTE="F";uid="0cf4d9ba-90c7-4131-a31a-817410b0f28e"
NC_042494.1	RepeatMasker	Unknown	1974470	1974778	2240	-	.	ID="RND-1_FAMILY-15";Tend="1254";Tstart="942";shortTE="F";uid="337b75c9-2518-45bb-874b-b6541cf4d8fe"
NC_042494.1	RepeatMasker	DNA	161466056	161466432	1224	-	.	ID="RND-6_FAMILY-8931";Tend="1334";Tstart="892";shortTE="F";uid="012209b7-5430-43ac-931b-233e25055759"
NC_042494.1	RepeatMasker	DNA/hAT-hAT19	157228384	157228549	606	-	.	ID="DNA8-64B_AP";Tend="186";Tstart="3";shortTE="F";uid="c80c0365-ea1a-4a2e-a48f-c5bba907fd86"
NC_042494.1	RepeatMasker	DNA	142369907	142370257	1607	-	.	ID="TTAA2D_AP";Tend="431";Tstart="19";shortTE="F";uid="62d246a2-c234-4075-82be-76e6b8aed05c"
NC_042494.1	RepeatMasker	RC/Helitron	27694505	27696075	4627	-	.	ID="HELITRON-3_RPR";Tend="3174";Tstart="1596";shortTE="F";uid="2e759a2d-1fe9-462d-b5f8-b0d92c877c40"
NC_042494.1	RepeatMasker	Retroposon?	102092666	102092861	960	-	.	ID="RND-5_FAMILY-836";Tend="2513";Tstart="2324";shortTE="F";uid="1cee9c70-2f34-473c-b4ae-aca5da78ee52"
NC_042494.1	RepeatMasker	LINE/CR1	4863060	4865456	4866	-	.	ID="RND-6_FAMILY-20821";Tend="2299";Tstart="1";shortTE="F";uid="9c950f29-5732-4fc7-9fbf-c287c314fff5"
NC_042494.1	RepeatMasker	Retroposon?	98309788	98310107	6788	-	.	ID="RND-6_FAMILY-7552";Tend="2563";Tstart="1788";shortTE="F";uid="0018146c-9cfb-4e10-8a20-43a3ad73a240"
NC_042494.1	RepeatMasker	DNA	26686641	26686986	542	-	.	ID="DNA4-2_AP";Tend="299";Tstart="1";shortTE="F";uid="9a58735e-2260-4f99-9709-9af51676662e"
NC_042494.1	RepeatMasker	DNA	94574340	94574785	2892	-	.	ID="TTAA5_AP";Tend="442";Tstart="1";shortTE="F";uid="f898a721-8c48-40ae-b0ec-270b5ce9f154"
NC_042494.1	RepeatMasker	DNA	99691211	99691466	1757	-	.	ID="RND-6_FAMILY-31818";Tend="1261";Tstart="998";shortTE="F";uid="bb3571f5-fbfb-447d-9bb4-64a9d7d0b2e5"
NC_042494.1	RepeatMasker	Unknown	38162767	38163058	1492	-	.	ID="RND-6_FAMILY-9097";Tend="1158";Tstart="865";shortTE="F";uid="73e7a9c5-2728-4be1-b0e7-bfbe8c609e24"
NC_042494.1	RepeatMasker	Retroposon?	18503038	18503408	885	-	.	ID="RND-6_FAMILY-18690";Tend="760";Tstart="385";shortTE="F";uid="e5fe0bc1-79c9-48af-9d45-0f135f5b4b7b"
NC_042494.1	RepeatMasker	DNA/MULE-MuDR	107527328	107527591	997	-	.	ID="dna8-28b_ap";Tend="595";Tstart="410";shortTE="F";uid="ef6fb910-101a-4a3a-bbd7-15bdc7972590"
NC_042494.1	RepeatMasker	DNA/hAT-Tip100	147397400	147397618	1178	-	.	ID="RND-4_FAMILY-2225";Tend="1308";Tstart="1064";shortTE="F";uid="bff29e34-f0c4-4e26-b9ea-329a0eb7f378"
NC_042494.1	RepeatMasker	RC/Helitron	142607975	142608149	636	-	.	ID="RND-5_FAMILY-2588";Tend="478";Tstart="301";shortTE="F";uid="9b1a5eb7-1cc3-416e-9c7d-d4c8bb2bd855"
NC_042494.1	RepeatMasker	DNA	2122038	2122966	6872	-	.	ID="RND-6_FAMILY-8410";Tend="1718";Tstart="789";shortTE="F";uid="884a8a2a-cbc0-490a-a70f-f5862d75ca60"
NC_042494.1	RepeatMasker	DNA/hAT-Tip100	91305422	91305605	923	-	.	ID="DNA8-65_AP";Tend="168";Tstart="3";shortTE="F";uid="94b8275e-32ef-4239-af23-7717fda26ea9"
NC_042494.1	RepeatMasker	DNA/Kolobok-E	39718763	39718928	666	-	.	ID="RND-6_FAMILY-829";Tend="1567";Tstart="1399";shortTE="F";uid="64c29df2-8761-4d66-bd85-ae97daf05c75"
NC_042494.1	RepeatMasker	DNA/Ginger-1	5096020	5096490	2593	-	.	ID="RND-6_FAMILY-14973";Tend="1490";Tstart="965";shortTE="F";uid="ce58e735-4615-4fd9-bd26-1c715eb8ee84"
NC_042494.1	RepeatMasker	DNA/Ginger-1	151444323	151445227	7034	-	.	ID="RND-6_FAMILY-22402";Tend="2621";Tstart="1722";shortTE="F";uid="1db03006-37c6-4cd3-b306-85474f7d037d"
NC_042494.1	RepeatMasker	DNA/hAT	49786306	49786739	1336	-	.	ID="DNA8-105_AP";TEgroup="ctg_2%7CDNA8-105_AP%7C28";Tend="640";Tstart="44";shortTE="F";uid="11054d9c-1b06-4e71-91e9-50cf239437b9"
NC_042494.1	RepeatMasker	DNA/Sola-1	139713051	139713455	1845	-	.	ID="SOLA1-4_AP";Tend="3041";Tstart="2643";shortTE="F";uid="f73f6939-0b4a-4275-b406-41c73a79a668"
NC_042494.1	RepeatMasker	DNA/hAT	16083265	16083365	460	-	.	ID="DNA8-92_AP";Tend="105";Tstart="1";shortTE="F";uid="3166563d-0645-4bbd-8c41-abddb0267682"
NC_042494.1	RepeatMasker	Retroposon?	140137513	140137692	1013	-	.	ID="RND-6_FAMILY-6254";Tend="662";Tstart="488";shortTE="F";uid="7aaf9588-32cd-479a-9403-b447c444cf65"
NC_042494.1	RepeatMasker	Unknown	99369448	99369841	1283	-	.	ID="RND-6_FAMILY-7785";Tend="1459";Tstart="1080";shortTE="F";uid="eb97094e-8b98-4e2d-a00d-b4b28384458f"
NC_042494.1	RepeatMasker	Unknown	137161770	137162091	1415	-	.	ID="RND-1_FAMILY-338";Tend="1294";Tstart="991";shortTE="F";uid="293aa66b-b736-4c1a-ae8a-c79044192b4e"
NC_042494.1	RepeatMasker	Unknown	62781625	62782091	3960	-	.	ID="RND-1_FAMILY-282";Tend="1371";Tstart="907";shortTE="F";uid="f3cda088-4bb7-4e87-ab72-12365726e8fc"
NC_042494.1	RepeatMasker	DNA/Kolobok-E	148273760	148273938	911	-	.	ID="RND-5_FAMILY-6218";Tend="1859";Tstart="1669";shortTE="F";uid="9184f92d-fdec-4e07-b01c-67a800e3470a"
NC_042494.1	RepeatMasker	DNA/hAT	99235437	99235757	2002	-	.	ID="RND-5_FAMILY-2044";Tend="1252";Tstart="937";shortTE="F";uid="3ca984e0-4e05-4aee-8fab-45ef915f1c29"
NC_042494.1	RepeatMasker	DNA	126489442	126490237	1670	-	.	ID="DNA4-2_AP";Tend="769";Tstart="1";shortTE="F";uid="867d6642-368f-4628-a5bf-3f0f867f0eb8"
NC_042494.1	RepeatMasker	Unknown	168847483	168847611	427	-	.	ID="RND-5_FAMILY-1591";Tend="1889";Tstart="1778";shortTE="F";uid="360c0147-ec9b-43ba-874d-272988cc635f"
NC_042494.1	RepeatMasker	Unknown	75052960	75053226	699	-	.	ID="RND-6_FAMILY-15383";TEgroup="ctg_2%7CRND-6_FAMILY-15383%7C1";Tend="1440";Tstart="889";shortTE="F";uid="9256bf20-c810-4822-b87c-05d5ee3222a6"
NC_042494.1	RepeatMasker	DNA/hAT-Tip100	58424166	58424467	1937	-	.	ID="RND-5_FAMILY-4689";Tend="1391";Tstart="1107";shortTE="F";uid="d83e5247-1600-41c0-a563-0732f178c52e"
NC_042494.1	RepeatMasker	DNA/MULE-MuDR	83832435	83833455	3566	-	.	ID="MUDR11X_AP";TEgroup="ctg_2%7CMUDR11X_AP%7C3";Tend="2186";Tstart="40";shortTE="F";uid="cf7bc25b-1e87-46d0-b11b-48ceb0c0495d"
NC_042494.1	RepeatMasker	DNA/hAT	174062	174276	1257	-	.	ID="RND-1_FAMILY-203";Tend="2013";Tstart="1818";shortTE="F";uid="40eb7cad-b592-4b94-973a-9dcd1d636ae2"
NC_042494.1	RepeatMasker	DNA/Ginger-1	51496359	51498104	12889	-	.	ID="RND-5_FAMILY-7031";Tend="2608";Tstart="881";shortTE="F";uid="670b7d25-fe86-44a9-a8ec-7e8ff14b4000"
NC_042494.1	RepeatMasker	Retroposon?	113951196	113951569	429	-	.	ID="RND-5_FAMILY-1426";Tend="2312";Tstart="1793";shortTE="F";uid="b0a91331-f2cf-4525-8452-42d17a8c0637"
NC_042494.1	RepeatMasker	Unknown	91986593	91986895	1149	-	.	ID="RND-6_FAMILY-26675";Tend="1208";Tstart="957";shortTE="F";uid="8611f96d-a7a9-4596-ab0d-3ad4a03464eb"
NC_042494.1	RepeatMasker	DNA/hAT-Charlie	75572100	75572264	1236	-	.	ID="RND-6_FAMILY-511";Tend="966";Tstart="797";shortTE="F";uid="cef68e08-c6df-496c-9fba-8bc25c0855a6"
NC_042494.1	RepeatMasker	DNA	23004368	23004544	449	-	.	ID="DNA4-3_AP";Tend="635";Tstart="438";shortTE="F";uid="4dbef452-2859-4228-bc8e-63f06a76025d"
NC_042494.1	RepeatMasker	DNA	42890396	42890695	611	-	.	ID="dna4-2_ap";Tend="279";Tstart="1";shortTE="F";uid="697e8690-e1a6-4cbd-b613-b76ff2e3a274"
NC_042494.1	RepeatMasker	DNA/hAT?	105492747	105492903	929	-	.	ID="RND-5_FAMILY-1226";Tend="1111";Tstart="942";shortTE="F";uid="1b184e1e-0543-4075-b7f8-fccec4ba025b"
NC_042494.1	RepeatMasker	DNA	53669003	53669300	417	-	.	ID="ttaa2c_ap";Tend="390";Tstart="81";shortTE="F";uid="72f4eda0-bfb0-4f3b-b1f6-fd6c9b710839"
NC_042494.1	RepeatMasker	Retroposon?	139779698	139779909	517	-	.	ID="RND-6_FAMILY-11842";Tend="2225";Tstart="2023";shortTE="F";uid="21631e25-d030-40a9-b839-efdca376ac2e"
NC_042494.1	RepeatMasker	RC/Helitron	66187587	66187903	1248	-	.	ID="RND-6_FAMILY-3340";Tend="1168";Tstart="877";shortTE="F";uid="79b1cb56-567b-45a5-9948-f14fbdf7f8c6"
NC_042494.1	RepeatMasker	RC/Helitron	83827224	83827354	694	-	.	ID="HELITRON-1_DIUL";Tend="263";Tstart="121";shortTE="F";uid="ffb60207-66e4-4aab-a27c-686c70652756"
NC_042494.1	RepeatMasker	DNA/Ginger-1	14944857	14945155	2050	-	.	ID="RND-6_FAMILY-14973";Tend="1493";Tstart="1206";shortTE="F";uid="178c17fc-7dd2-4c45-9b46-bb646f2c7919"
NC_042494.1	RepeatMasker	DNA/Kolobok-E	58239828	58239958	568	-	.	ID="RND-4_FAMILY-3163";Tend="1073";Tstart="939";shortTE="F";uid="d5571040-cc2e-4b0a-bf18-20f7a769ffea"
NC_042494.1	RepeatMasker	DNA/Kolobok-E	85185881	85185989	461	-	.	ID="RND-5_FAMILY-5933";Tend="1243";Tstart="1131";shortTE="F";uid="f5d252ee-9d30-4fdc-ac11-ad3fc39927de"
NC_042494.1	RepeatMasker	DNA/hAT	67274129	67274234	665	-	.	ID="RND-1_FAMILY-203";Tend="961";Tstart="856";shortTE="F";uid="fcc2398a-a13e-4eaf-97d9-d1e09e2f82d8"
NC_042494.1	RepeatMasker	DNA/Ginger-1	104244462	104244689	1036	-	.	ID="rnd-6_family-51198";Tend="1082";Tstart="787";shortTE="F";uid="4a013ca6-c9c8-41a4-abfb-738827931dde"
NC_042494.1	RepeatMasker	RC/Helitron	131869673	131870096	3288	-	.	ID="RND-1_FAMILY-6";Tend="1354";Tstart="940";shortTE="F";uid="11ba4a3b-1b55-4995-b5d9-e50fe64b4ecb"
NC_042494.1	RepeatMasker	Unknown	134015592	134016137	642	-	.	ID="RND-1_FAMILY-67";TEgroup="ctg_2%7CRND-1_FAMILY-67%7C6";Tend="867";Tstart="508";shortTE="F";uid="2b19fd62-2221-4924-b913-98fd1f1f8477"
NC_042494.1	RepeatMasker	Unknown	116605486	116605735	886	-	.	ID="RND-6_FAMILY-16910";Tend="1144";Tstart="891";shortTE="F";uid="db8d0ab3-b16f-4d49-ba44-4e626accc32f"
NC_042494.1	RepeatMasker	DNA/Ginger-1	168725561	168726740	8330	-	.	ID="RND-5_FAMILY-7031";Tend="2053";Tstart="883";shortTE="F";uid="a3144ffa-3a54-4452-955b-06e1162ae8c3"
NC_042494.1	RepeatMasker	DNA/TcMar-Tc1	121845867	121846057	461	-	.	ID="mariner-n22_ag";Tend="191";Tstart="61";shortTE="F";uid="49a79e28-d988-45f6-a661-7dc99a907766"
NC_042494.1	RepeatMasker	Retroposon?	102968452	102968619	1000	-	.	ID="SINE2-1_AP";Tend="341";Tstart="179";shortTE="F";uid="2ee0301b-7981-4940-a479-9ab2576bd036"
NC_042494.1	RepeatMasker	Retroposon?	82584214	82584333	519	-	.	ID="RND-5_FAMILY-3709";Tend="1365";Tstart="1245";shortTE="F";uid="661687ad-b5be-4ab3-87a5-d10f1c64dd22"
NC_042494.1	RepeatMasker	DNA/hAT	104438238	104438466	1082	-	.	ID="rnd-1_family-216";Tend="1052";Tstart="708";shortTE="F";uid="dbed81ff-4472-418f-b4e0-d96cf5616e8e"
NC_042494.1	RepeatMasker	DNA/Ginger	114288672	114288897	471	-	.	ID="RND-6_FAMILY-2771";Tend="1911";Tstart="1651";shortTE="F";uid="78c3e29a-0cdb-496b-ba08-5afb2ca3c25f"
NC_042494.1	RepeatMasker	DNA	21467250	21467713	1683	-	.	ID="rnd-5_family-244";Tend="1484";Tstart="1133";shortTE="F";uid="efaebd7d-39a7-4946-a423-ff1ef37bc2a5"
NC_042494.1	RepeatMasker	DNA/TcMar-Pogo	39745281	39746170	4776	-	.	ID="RND-1_FAMILY-150";Tend="1643";Tstart="836";shortTE="F";uid="51d9226b-b5b2-40b5-8fcd-767a1e75ae68"
NC_042494.1	RepeatMasker	RC/Helitron	16667125	16667259	926	-	.	ID="RND-6_FAMILY-17400";Tend="1141";Tstart="1000";shortTE="F";uid="38cb8472-f241-497c-887a-034866ad7e87"
NC_042494.1	RepeatMasker	Unknown	44237797	44238213	2606	-	.	ID="RND-1_FAMILY-2";Tend="1389";Tstart="835";shortTE="F";uid="59fc5699-3fff-4c05-a4e2-ba06614a1a08"
NC_042494.1	RepeatMasker	DNA	627970	628282	435	-	.	ID="DNA4-2_AP";Tend="307";Tstart="1";shortTE="F";uid="a8392ef0-b211-40ca-95b7-a06deeb66451"
NC_042494.1	RepeatMasker	DNA	112176939	112177221	817	-	.	ID="DNA4-3_AP";Tend="269";Tstart="1";shortTE="F";uid="45f57241-a7a0-4daa-9fb6-33b34b256935"
NC_042494.1	RepeatMasker	DNA	75400214	75400543	1147	-	.	ID="RND-4_FAMILY-649";Tend="1369";Tstart="1020";shortTE="F";uid="6e92c499-3bb1-4426-bb85-771a8d85d770"
NC_042494.1	RepeatMasker	Unknown	138789532	138789747	1101	-	.	ID="RND-5_FAMILY-3327";Tend="1194";Tstart="976";shortTE="F";uid="a11d82a2-73dd-4aac-bda1-283f131b86e5"
NC_042494.1	RepeatMasker	DNA/hAT-Tip100	20304184	20305458	7791	-	.	ID="RND-6_FAMILY-12487";Tend="2181";Tstart="867";shortTE="F";uid="9ede4600-2da1-4898-a883-15352d7ec01c"
NC_042494.1	RepeatMasker	LINE/I	121751532	121751676	869	-	.	ID="RND-5_FAMILY-524";Tend="1713";Tstart="1581";shortTE="F";uid="30644e6a-c73e-4e7b-bf6f-7f64307c4c3e"
NC_042494.1	RepeatMasker	DNA/TcMar-m44	107864757	107864867	621	-	.	ID="RND-4_FAMILY-1899";Tend="1075";Tstart="970";shortTE="F";uid="28600d0d-98e7-4f06-9d33-5b5c4fcde7f3"
NC_042494.1	RepeatMasker	DNA/Ginger-1	169233092	169233282	667	-	.	ID="RND-6_FAMILY-954";Tend="1069";Tstart="903";shortTE="F";uid="984738a2-ce0a-4a18-bbf6-f0aea0e0daa5"
NC_042494.1	RepeatMasker	LTR/Gypsy	158631458	158633556	2435	-	.	ID="GYPSY-13_SI-I";Tend="3197";Tstart="1111";shortTE="F";uid="cdf186fd-a6f3-4a31-9f4b-4693a07d052c"
NC_042494.1	RepeatMasker	Unknown	7300969	7301549	5006	-	.	ID="RND-1_FAMILY-419";Tend="1522";Tstart="930";shortTE="F";uid="d63483b8-bbb7-42f6-82d0-7d1bcf841de3"
NC_042494.1	RepeatMasker	DNA/hAT-Tip100	118235200	118236053	4990	-	.	ID="RND-5_FAMILY-4689";Tend="1647";Tstart="820";shortTE="F";uid="7b5c06f2-26ff-4e94-8129-a9caaf804cc8"
NC_042494.1	RepeatMasker	DNA	31236228	31236486	719	-	.	ID="RND-6_FAMILY-345";Tend="250";Tstart="10";shortTE="F";uid="5146fbad-6009-494e-acf3-51d1bddd2638"
NC_042494.1	RepeatMasker	RC/Helitron	80258442	80258711	463	-	.	ID="RND-6_FAMILY-6318";Tend="486";Tstart="226";shortTE="F";uid="8078f0a4-aa93-4e8a-bc6d-451142a4855a"
NC_042494.1	RepeatMasker	DNA/hAT-Tip100	91106904	91107280	2452	-	.	ID="DNA8-18_AP";Tend="381";Tstart="1";shortTE="F";uid="1e9c1bb8-cf97-46a5-8ab3-7a8bf8cfbee1"
NC_042494.1	RepeatMasker	DNA/Ginger-1	22932775	22933035	1096	-	.	ID="rnd-6_family-8793";Tend="301";Tstart="129";shortTE="F";uid="3c1093e3-511e-4b60-915e-8d968f054cbf"
NC_042494.1	RepeatMasker	DNA/hAT-Tip100	62068264	62069258	655	-	.	ID="RND-6_FAMILY-4283";TEgroup="ctg_2%7CRND-6_FAMILY-4283%7C1";Tend="1479";Tstart="103";shortTE="T";uid="b192c054-70c3-4c79-871e-ae59f124ffb5"
NC_042494.1	RepeatMasker	Unknown	164204398	164204927	2056	-	.	ID="RND-6_FAMILY-6263";Tend="1422";Tstart="900";shortTE="F";uid="07605575-8cc6-4a6c-acdb-b3bb0ccb8cbf"
NC_042494.1	RepeatMasker	DNA/Ginger-1	92082708	92083144	3034	-	.	ID="RND-5_FAMILY-7031";Tend="1378";Tstart="880";shortTE="F";uid="765c3ae6-9e0a-47c9-bc24-146393a6db14"
NC_042494.1	RepeatMasker	DNA/hAT-Ac	167992344	167992542	1345	-	.	ID="RND-6_FAMILY-17662";Tend="1598";Tstart="1410";shortTE="F";uid="be1ee3a1-51d1-4b01-9f8b-bc746561ab71"
NC_042494.1	RepeatMasker	DNA	89419896	89420482	4167	-	.	ID="RND-6_FAMILY-3212";Tend="1471";Tstart="898";shortTE="F";uid="6cd793e8-df8e-484d-9fd8-1a5f3b9a8041"
NC_042494.1	RepeatMasker	Unknown	97475409	97475710	1492	-	.	ID="RND-6_FAMILY-1477";Tend="1299";Tstart="968";shortTE="F";uid="702ef7bb-dbbd-461d-964b-71aee1eb6042"
NC_042494.1	RepeatMasker	DNA	98352766	98352889	1024	-	.	ID="DNA3-5_AP";Tend="134";Tstart="1";shortTE="F";uid="0e1d7e34-ab41-4fa8-8fda-2c5c9ab60d00"
NC_042494.1	RepeatMasker	LINE/I	88565646	88566002	1615	-	.	ID="RND-6_FAMILY-4108";Tend="1145";Tstart="775";shortTE="F";uid="f7368274-7369-4150-a753-8c3282d38901"
NC_042494.1	RepeatMasker	DNA/hAT-Tip100	15081167	15081378	991	-	.	ID="RND-1_FAMILY-77";Tend="1053";Tstart="847";shortTE="F";uid="3c2cfe0a-e589-4c1b-adab-e95f8036e6f5"
NC_042494.1	RepeatMasker	Unknown	17735604	17735901	1426	-	.	ID="RND-5_FAMILY-1947";Tend="1685";Tstart="1359";shortTE="F";uid="303d6052-1074-4264-82c4-efc8afe576ce"
NC_042494.1	RepeatMasker	DNA/Kolobok-E	64471880	64472055	571	-	.	ID="RND-5_FAMILY-5933";Tend="1427";Tstart="1255";shortTE="F";uid="aba2bdf6-74c4-4266-bfb8-d9e04684f0ce"
NC_042494.1	RepeatMasker	DNA/Ginger-1	150133563	150134237	3908	-	.	ID="RND-4_FAMILY-641";Tend="1477";Tstart="814";shortTE="F";uid="ed1384d1-7d86-4db1-bd37-fdccb0e787b8"
NC_042494.1	RepeatMasker	Unknown	10605649	10605948	976	-	.	ID="RND-5_FAMILY-13222";Tend="1064";Tstart="774";shortTE="F";uid="95e33f11-e050-4662-93cf-0c92960bc394"
NC_042494.1	RepeatMasker	Unknown	145547824	145548061	1669	-	.	ID="RND-1_FAMILY-58";Tend="1204";Tstart="967";shortTE="F";uid="070973d2-057e-4632-ab61-e8af65be5497"
NC_042494.1	RepeatMasker	LTR/Pao	9360293	9364997	20291	-	.	ID="RND-6_FAMILY-3299";Tend="6313";Tstart="20";shortTE="F";uid="d288b6fa-9677-4860-9f53-8455c0054814"
NC_042494.1	RepeatMasker	Unknown	9394553	9394758	500	-	.	ID="RND-6_FAMILY-7000";Tend="1783";Tstart="1573";shortTE="F";uid="2999c5d2-8033-4f33-858a-768e02c910a5"
NC_042494.1	RepeatMasker	Unknown	13448339	13448682	1284	-	.	ID="RND-1_FAMILY-12";Tend="1222";Tstart="866";shortTE="F";uid="96dfcb2c-7aa4-4299-a064-10ed18ad9561"
NC_042494.1	RepeatMasker	Unknown	22577688	22577845	1028	-	.	ID="RND-5_FAMILY-1868";Tend="1117";Tstart="966";shortTE="F";uid="dbfad21b-4da2-47f7-b349-7fdb64eb965e"
NC_042494.1	RepeatMasker	RC/Helitron	81741523	81742080	2545	-	.	ID="RND-6_FAMILY-2195";Tend="1190";Tstart="694";shortTE="F";uid="765db160-7d69-447d-bdc4-ab32ad2c87ac"
NC_042494.1	RepeatMasker	DNA/Ginger-1	110333861	110334025	793	-	.	ID="rnd-6_family-8793";Tend="445";Tstart="121";shortTE="F";uid="a4ea5d77-a0c5-45d6-a51e-fade2d68111e"
NC_042494.1	RepeatMasker	DNA	32097125	32097413	590	-	.	ID="RND-6_FAMILY-3504";Tend="1283";Tstart="997";shortTE="F";uid="5c42a827-ea79-4e9b-bcb9-52fcf822b5b6"
NC_042494.1	RepeatMasker	DNA/Ginger-1	107625909	107626048	1448	-	.	ID="RND-4_FAMILY-641";Tend="1404";Tstart="967";shortTE="F";uid="9de3ae1b-ae18-4aab-9a1b-18e762ba23ed"
NC_042494.1	RepeatMasker	DNA	127827324	127827745	802	-	.	ID="TTAA2C_AP";Tend="410";Tstart="8";shortTE="F";uid="e493fa6b-f118-4e3c-8700-de104b736965"
NC_042494.1	RepeatMasker	DNA	99045710	99045843	483	-	.	ID="dna4-2_ap";Tend="768";Tstart="651";shortTE="F";uid="b1a624ee-ffcf-483a-be9f-771238aac0fb"
NC_042494.1	RepeatMasker	DNA	162284071	162284343	1601	-	.	ID="RND-6_FAMILY-24204";Tend="275";Tstart="7";shortTE="F";uid="cf740f51-cf4d-4d8d-8e86-c13cd5ef0fec"
NC_042494.1	RepeatMasker	DNA	152445828	152445963	599	-	.	ID="dna4-2_ap";Tend="296";Tstart="160";shortTE="F";uid="13bf49ab-5d50-45cf-8c2f-24dfae8cb7db"
NC_042494.1	RepeatMasker	Retroposon?	4856316	4856479	654	-	.	ID="RND-6_FAMILY-9358";Tend="979";Tstart="819";shortTE="F";uid="72864d05-7155-434b-b0d6-a663e1092771"
NC_042494.1	RepeatMasker	DNA/Kolobok-E	79814766	79815777	2461	-	.	ID="rnd-6_family-829";Tend="2211";Tstart="988";shortTE="F";uid="895178d2-967a-4b95-a009-367fac51e94c"
NC_042494.1	RepeatMasker	Unknown	154578658	154579023	992	-	.	ID="RND-6_FAMILY-342";Tend="441";Tstart="60";shortTE="F";uid="2138394e-04fe-4e8a-9741-357fb05c2704"
NC_042494.1	RepeatMasker	DNA/Ginger-1	31321125	31321890	5469	-	.	ID="RND-6_FAMILY-20286";Tend="1545";Tstart="781";shortTE="F";uid="c7e3799b-0980-4550-b3b5-3b112f5f48e6"
NC_042494.1	RepeatMasker	DNA	83105	83547	3587	-	.	ID="RND-1_FAMILY-464";Tend="1407";Tstart="962";shortTE="F";uid="a334c0c0-5ee3-4873-b7ae-6f7b2a1d21b6"
NC_042494.1	RepeatMasker	Unknown	6739836	6740719	5236	-	.	ID="RND-6_FAMILY-15741";Tend="1309";Tstart="413";shortTE="F";uid="98eb38fd-849c-415b-a209-dab232b33c58"
NC_042494.1	RepeatMasker	DNA/hAT-Ac	30592859	30593341	1955	-	.	ID="DNA8-11B_AP";Tend="483";Tstart="1";shortTE="F";uid="64b82b87-8a10-458f-be24-0fdb0404d4f2"
NC_042494.1	RepeatMasker	DNA/TcMar-Mariner	4359525	4359898	2184	-	.	ID="RND-5_FAMILY-11275";Tend="1331";Tstart="969";shortTE="F";uid="97eace2d-2c7a-45ca-a7d4-74fb24c71b5e"
NC_042494.1	RepeatMasker	Unknown	42413940	42414157	478	-	.	ID="RND-1_FAMILY-561";Tend="1627";Tstart="1417";shortTE="F";uid="3c3fb93a-8b0b-40be-9f74-454fdad5182f"
NC_042494.1	RepeatMasker	DNA/hAT-Ac	121164591	121165038	2098	-	.	ID="DNA8-91B_AP";Tend="480";Tstart="36";shortTE="F";uid="ac4e9f08-5a01-49bc-8e14-82866b8ba314"
NC_042494.1	RepeatMasker	DNA	68129447	68129687	1997	-	.	ID="DNA8-15_AP";Tend="243";Tstart="3";shortTE="F";uid="e0b7f544-5f24-4cae-85a2-47f2b7b6ca94"
NC_042494.1	RepeatMasker	Retroposon?	79404901	79405270	1939	-	.	ID="RND-6_FAMILY-3042";Tend="1160";Tstart="793";shortTE="F";uid="520503ac-4fca-400e-80c4-1f3f716ac58c"
NC_042494.1	RepeatMasker	Unknown	49150645	49151035	503	-	.	ID="RND-6_FAMILY-5309";Tend="1475";Tstart="1111";shortTE="F";uid="8e51d980-d4cf-4230-8f14-232164f6f1b4"
NC_042494.1	RepeatMasker	DNA/Kolobok-E	37035377	37036047	3229	-	.	ID="RND-6_FAMILY-829";Tend="1564";Tstart="893";shortTE="F";uid="6a70de93-542c-4013-8d71-5bba28ba7321"
NC_042494.1	RepeatMasker	DNA/hAT-Tip100	102755487	102755764	1580	-	.	ID="RND-4_FAMILY-2225";Tend="1316";Tstart="1029";shortTE="F";uid="0f31f208-014f-41e4-93a8-c2d48d8f0b42"
NC_042494.1	RepeatMasker	Unknown	42184957	42186240	9833	-	.	ID="RND-1_FAMILY-229";Tend="2379";Tstart="1169";shortTE="F";uid="5d3e67fb-17b7-4956-95d2-246edd711ef8"
NC_042494.1	RepeatMasker	DNA/Kolobok-E	162719423	162719865	2198	-	.	ID="RND-4_FAMILY-542";Tend="1432";Tstart="987";shortTE="F";uid="f72bd747-00c6-4795-b120-a1ba26ea3005"
NC_042494.1	RepeatMasker	DNA	41022430	41022800	1057	-	.	ID="RND-6_FAMILY-8410";Tend="1436";Tstart="1060";shortTE="F";uid="9fefba42-95d5-4f4d-887c-192c6befed84"
NC_042494.1	RepeatMasker	DNA	11333508	11333624	503	-	.	ID="RND-6_FAMILY-1633";Tend="1013";Tstart="904";shortTE="F";uid="413b8b72-7435-4d0d-b007-235f08b075ec"
NC_042494.1	RepeatMasker	DNA	89241852	89241955	422	-	.	ID="ttaa4_ap";Tend="255";Tstart="154";shortTE="F";uid="596bfb7b-6906-449f-901c-80bccc25e590"
NC_042494.1	RepeatMasker	DNA/Kolobok-E	147489725	147490056	436	-	.	ID="RND-6_FAMILY-829";Tend="712";Tstart="388";shortTE="F";uid="bb6f5b72-6dd6-4eee-a86c-0144eaa43c17"
NC_042494.1	RepeatMasker	DNA/Ginger-1	107098132	107098316	1011	-	.	ID="RND-6_FAMILY-6101";Tend="479";Tstart="301";shortTE="F";uid="62d952fa-d92f-40c0-a704-5087d25a82a2"
NC_042494.1	RepeatMasker	DNA/hAT-Tip100	158403248	158403410	1253	-	.	ID="DNA8-63_AP";Tend="168";Tstart="1";shortTE="F";uid="d2a6b7d3-a511-43f3-a4f4-dc6d85caa8e1"
NC_042494.1	RepeatMasker	DNA/Ginger-1	110368518	110369568	7521	-	.	ID="RND-6_FAMILY-1559";Tend="2107";Tstart="1061";shortTE="F";uid="d7a0654f-6142-4295-b5db-ce37cf148a1e"
NC_042494.1	RepeatMasker	DNA/hAT-Tip100	72984869	72985509	4266	-	.	ID="RND-5_FAMILY-14400";Tend="1554";Tstart="981";shortTE="F";uid="0e19f2d7-6f37-4764-bd59-7bce6fd2cf07"
NC_042494.1	RepeatMasker	Retroposon?	111368029	111368339	1504	-	.	ID="SINE2-1_AP";Tend="343";Tstart="1";shortTE="F";uid="7717b1c9-da22-42a1-8ca4-644ed10f996c"
NC_042494.1	RepeatMasker	DNA	41752572	41752738	534	-	.	ID="RND-6_FAMILY-287";Tend="655";Tstart="500";shortTE="F";uid="2c69dac6-362c-449e-8856-65a39cbc75af"
NC_042494.1	RepeatMasker	DNA/hAT-Tip100	60737356	60737658	425	-	.	ID="RND-5_FAMILY-9086";TEgroup="ctg_2%7CRND-5_FAMILY-9086%7C1";Tend="1615";Tstart="962";shortTE="F";uid="e140eb9e-8ddb-4369-93b9-78eebf443e62"
NC_042494.1	RepeatMasker	DNA	108629738	108630161	2218	-	.	ID="DNA8-75_AP";Tend="684";Tstart="259";shortTE="F";uid="d5d71bb5-18f4-4bd4-84d3-192a5e367706"
NC_042494.1	RepeatMasker	DNA	153442064	153442241	418	-	.	ID="DNA8-31_AP";Tend="586";Tstart="438";shortTE="F";uid="9fd8e02d-eebd-40a4-b83a-9f8eff9a7aa0"
NC_042494.1	RepeatMasker	DNA/hAT-Ac	122617006	122617332	1565	-	.	ID="rnd-5_family-10033";Tend="1066";Tstart="657";shortTE="F";uid="a13c7021-34e7-453c-90a7-f14973bd0133"
NC_042494.1	RepeatMasker	DNA/hAT-Ac	155620361	155620593	499	-	.	ID="DNA8-39_AP";Tend="1069";Tstart="844";shortTE="F";uid="40ed38a2-bcc8-4f65-9817-f51eaaeaa70c"
NC_042494.1	RepeatMasker	Retroposon?	105724523	105725087	3579	-	.	ID="SINE2-1_AP";Tend="1528";Tstart="949";shortTE="F";uid="48a46b0e-2e14-4a83-8b26-e76355bcb7d0"
NC_042494.1	RepeatMasker	LINE/I	112663208	112664100	7076	-	.	ID="RND-5_FAMILY-1052";Tend="1543";Tstart="656";shortTE="F";uid="42e3f0d9-5ac0-4ae2-83ed-1778a0388820"
NC_042494.1	RepeatMasker	DNA/Ginger-1	39231219	39231613	2776	-	.	ID="RND-6_FAMILY-6101";Tend="1133";Tstart="736";shortTE="F";uid="15931a52-1897-45b2-ac83-b499a93c4210"
NC_042494.1	RepeatMasker	DNA/hAT-Tip100	154928014	154928473	2390	-	.	ID="rnd-5_family-2331";Tend="1835";Tstart="1478";shortTE="F";uid="4c9487ca-62c3-4a9e-ab35-b3ec72328508"
NC_042494.1	RepeatMasker	Unknown	167644127	167645163	5578	-	.	ID="RND-6_FAMILY-7861";Tend="1217";Tstart="190";shortTE="F";uid="606d6407-75fd-429a-9e91-1dad143b406a"
NC_042494.1	RepeatMasker	Unknown	101067203	101067328	1009	-	.	ID="RND-5_FAMILY-9090";Tend="1104";Tstart="979";shortTE="F";uid="487f4fba-44e1-4deb-a0d0-e0ccdd22ac89"
NC_042494.1	RepeatMasker	DNA	118515415	118515615	1552	-	.	ID="RND-6_FAMILY-14385";Tend="1115";Tstart="915";shortTE="F";uid="1bd04784-b222-45f6-8d00-994d593d4522"
NC_042494.1	RepeatMasker	DNA/Kolobok-E	155337439	155337550	1154	-	.	ID="koloboke-3_ap";Tend="2148";Tstart="1771";shortTE="F";uid="de032f0e-6bc0-4a30-8d77-af3cb1e603a7"
NC_042494.1	RepeatMasker	Retroposon?	98570530	98571240	668	-	.	ID="RND-5_FAMILY-1426";Tend="2437";Tstart="1744";shortTE="F";uid="903ea6ad-001e-4f49-bc3e-2d19c27628b7"
NC_042494.1	RepeatMasker	Retroposon?	42950711	42951176	1692	-	.	ID="RND-6_FAMILY-22235";Tend="467";Tstart="11";shortTE="F";uid="2b7925ed-ed28-4edd-8132-e15b86d7c6ef"
NC_042494.1	RepeatMasker	DNA	10297220	10297445	877	-	.	ID="RND-6_FAMILY-345";Tend="268";Tstart="46";shortTE="F";uid="03baff24-0403-48bb-a894-c0ba1e565421"
NC_042494.1	RepeatMasker	DNA/Kolobok-E	122565438	122566363	3773	-	.	ID="RND-6_FAMILY-15442";Tend="1642";Tstart="764";shortTE="F";uid="10a80b8f-23d2-4a51-8418-24dd3da13e56"
NC_042494.1	RepeatMasker	DNA/Kolobok-E	75735264	75736044	4736	-	.	ID="RND-4_FAMILY-3163";Tend="1827";Tstart="971";shortTE="F";uid="63d8387f-d4ea-4c62-93e4-2d70ab293c5f"
NC_042494.1	RepeatMasker	DNA/Ginger-1	99473672	99473909	1138	-	.	ID="RND-6_FAMILY-8793";Tend="1772";Tstart="1527";shortTE="F";uid="e682ea89-c722-4300-9a1a-2e69b245a70e"
NC_042494.1	RepeatMasker	Unknown	2738891	2739023	537	-	.	ID="RND-6_FAMILY-3357";Tend="909";Tstart="767";shortTE="F";uid="ae962a1d-ccc1-4a82-881e-8d0b59aaf0f1"
NC_042494.1	RepeatMasker	Retroposon?	63024961	63025088	1315	-	.	ID="RND-6_FAMILY-7552";Tend="2646";Tstart="2316";shortTE="F";uid="891ba7d9-5ebf-4d93-9a5b-68b8e5345e0c"
NC_042494.1	RepeatMasker	Unknown	40626262	40626458	1085	-	.	ID="RND-1_FAMILY-64";Tend="1181";Tstart="978";shortTE="F";uid="24b9f37f-a457-4cbb-8698-596692a68cb3"
NC_042494.1	RepeatMasker	DNA/hAT-Tip100	13917519	13918240	3866	-	.	ID="DNA8-13_AP";Tend="788";Tstart="1";shortTE="F";uid="95c0a478-ed23-4dd2-b17e-90a6c0342747"
NC_042494.1	RepeatMasker	Unknown	114385190	114385793	1577	-	.	ID="RND-6_FAMILY-27418";Tend="1850";Tstart="1251";shortTE="F";uid="39c02269-bb6a-4520-99ce-445183749cf5"
NC_042494.1	RepeatMasker	DNA/hAT-hAT19	44284024	44284463	3033	-	.	ID="HAT-N12_AP";Tend="492";Tstart="1";shortTE="F";uid="9e8e4714-632e-43ca-bd01-58c0336c7235"
NC_042494.1	RepeatMasker	Unknown	18928639	18929048	3051	-	.	ID="RND-1_FAMILY-118";Tend="1293";Tstart="902";shortTE="F";uid="a90c6046-193d-4512-8589-9f1f0ec7a2af"
NC_042494.1	RepeatMasker	DNA/hAT-Tip100	160816598	160816765	1247	-	.	ID="DNA8-16_AP";Tend="177";Tstart="2";shortTE="F";uid="2043f8c4-23e0-4be7-b3a6-7ca78d10d97d"
NC_042494.1	RepeatMasker	RC/Helitron	147982206	147982799	3487	-	.	ID="RND-5_FAMILY-13576";Tend="1295";Tstart="682";shortTE="F";uid="47aa37d9-3332-4a3f-a02a-aafd5de0d56e"
NC_042494.1	RepeatMasker	Retroposon?	89546038	89546324	2342	-	.	ID="SINE2-2_AP";Tend="276";Tstart="1";shortTE="F";uid="4617bb74-064d-4c76-881d-db4e172b48cb"
NC_042494.1	RepeatMasker	DNA/PiggyBac	138460494	138460653	400	-	.	ID="RND-6_FAMILY-3815";Tend="1739";Tstart="1576";shortTE="F";uid="5505f9d8-7a3d-4de0-8f8c-b2e2159646cb"
NC_042494.1	RepeatMasker	DNA/Ginger-1	28856288	28856509	1204	-	.	ID="rnd-6_family-14973";Tend="1175";Tstart="776";shortTE="F";uid="973e4cad-b6fa-4a30-96d8-7219e97f6660"
NC_042494.1	RepeatMasker	Retroposon?	169295185	169295507	2790	-	.	ID="SINE2-2_AP";Tend="1998";Tstart="1675";shortTE="F";uid="ee031066-9a01-4453-a924-f60747cb3e90"
NC_042494.1	RepeatMasker	Unknown	37267973	37268124	1311	-	.	ID="RND-1_FAMILY-276";Tend="1496";Tstart="1344";shortTE="F";uid="59f3f1e1-c809-4aed-bc5a-5a3c3c10983a"
NC_042494.1	RepeatMasker	Retroposon?	45175931	45176356	900	-	.	ID="RND-5_FAMILY-4209";Tend="1315";Tstart="875";shortTE="F";uid="f43a3eb0-52f6-4f8a-910c-fec1c29df24b"
NC_042494.1	RepeatMasker	Unknown	93913643	93913969	596	-	.	ID="RND-5_FAMILY-4432";Tend="849";Tstart="446";shortTE="F";uid="dc34e1c8-1e1f-4f98-bf76-83fff942013a"
NC_042494.1	RepeatMasker	DNA/Ginger-1	55269398	55269543	806	-	.	ID="RND-6_FAMILY-21700";Tend="1199";Tstart="1059";shortTE="F";uid="01265b94-296e-41aa-91d4-e43b988b8ff1"
NC_042494.1	RepeatMasker	DNA/hAT-Ac	63184677	63185393	4447	-	.	ID="RND-1_FAMILY-285";Tend="1512";Tstart="833";shortTE="F";uid="23cdbe28-c207-4d06-9b21-96a98efe7f6a"
NC_042494.1	RepeatMasker	Retroposon?	72440119	72440509	3007	-	.	ID="RND-6_FAMILY-20975";Tend="517";Tstart="132";shortTE="F";uid="1e7236a8-34da-4874-81be-cba93c06775a"
NC_042494.1	RepeatMasker	DNA/Ginger-1	97177355	97178257	6569	-	.	ID="RND-5_FAMILY-5803";Tend="1729";Tstart="834";shortTE="F";uid="39528d3c-ad18-4836-a44a-d2ca327c4134"
NC_042494.1	RepeatMasker	DNA/TcMar-m44	61996920	61997054	791	-	.	ID="DNAX-7_AP";Tend="311";Tstart="178";shortTE="F";uid="f02b22ba-4058-4a02-b2cd-716d2fb22968"
NC_042494.1	RepeatMasker	Unknown	163765136	163765246	533	-	.	ID="RND-5_FAMILY-4664";Tend="1023";Tstart="907";shortTE="F";uid="d3958eaa-fff0-4d11-aac8-a721c230f64d"
NC_042494.1	RepeatMasker	Unknown	67137184	67137436	1416	-	.	ID="RND-4_FAMILY-284";Tend="1826";Tstart="1558";shortTE="F";uid="3a5309a5-eb56-4d61-aaf3-0aa970bc5606"
NC_042494.1	RepeatMasker	DNA/Ginger-1	70523952	70524969	5370	-	.	ID="RND-6_FAMILY-20286";Tend="2192";Tstart="1174";shortTE="F";uid="616f2402-eb23-4184-b756-d10e1baec360"
NC_042494.1	RepeatMasker	RC/Helitron	55612928	55613349	3218	-	.	ID="RND-1_FAMILY-6";Tend="1676";Tstart="1250";shortTE="F";uid="eba7f90f-cea3-46ac-b0d7-d4738ab3d0fb"
NC_042494.1	RepeatMasker	DNA/Kolobok-E	24156384	24156821	1347	-	.	ID="RND-1_FAMILY-300";Tend="2685";Tstart="2241";shortTE="F";uid="4d762da4-7196-4ef2-ac86-9ef14d565d1c"
NC_042494.1	RepeatMasker	DNA	67379302	67379545	595	-	.	ID="DNA4-3_AP";Tend="417";Tstart="200";shortTE="F";uid="3b6a4e20-a4fd-48d7-8fe7-1ae9924888b5"
NC_042494.1	RepeatMasker	DNA/hAT	168509236	168509958	4798	-	.	ID="DNA8-108_AP";Tend="705";Tstart="1";shortTE="F";uid="5ca3c930-873b-46f4-a4f0-92d9ea23fbad"
NC_042494.1	RepeatMasker	DNA	167917904	167918040	562	-	.	ID="RND-1_FAMILY-380";Tend="818";Tstart="683";shortTE="F";uid="529edfdc-981c-494a-b9d8-6a099068d5bb"
NC_042494.1	RepeatMasker	Retroposon?	147514990	147516976	8370	-	.	ID="RND-6_FAMILY-7552";TEgroup="ctg_2%7CRND-6_FAMILY-7552%7C30";Tend="2785";Tstart="1496";shortTE="F";uid="47508e4f-d712-4086-8a5a-07920ae5585c"
NC_042494.1	RepeatMasker	DNA	120596542	120596788	1687	-	.	ID="DNAX-10_AP";Tend="222";Tstart="1";shortTE="F";uid="7c202e2e-2a70-4a6a-b017-e8e44a1727de"
NC_042494.1	RepeatMasker	DNA	127926948	127927057	682	-	.	ID="DNA8-31_AP";Tend="491";Tstart="373";shortTE="F";uid="86a2f438-1101-44b0-99e1-333f1fa24431"
NC_042494.1	RepeatMasker	LINE/I-Jockey	93829954	93830598	1087	-	.	ID="RND-6_FAMILY-13349";Tend="1702";Tstart="1005";shortTE="F";uid="38e974d7-523b-4121-9796-3d2f0964f453"
NC_042494.1	RepeatMasker	LINE/I	135755817	135756039	462	-	.	ID="RND-6_FAMILY-15505";Tend="1299";Tstart="1077";shortTE="F";uid="7d716013-1a17-412d-82ef-dc42eee89aa5"
NC_042494.1	RepeatMasker	DNA/Kolobok-E	38985026	38985158	421	-	.	ID="RND-6_FAMILY-9044";Tend="1843";Tstart="1713";shortTE="F";uid="aefcf180-c3c5-4db5-b94d-3e9d872d10af"
NC_042494.1	RepeatMasker	Retroposon?	24131134	24132102	6652	-	.	ID="RND-1_FAMILY-444";Tend="2287";Tstart="1370";shortTE="F";uid="9c62bb5d-a87c-4755-a39d-a37e81c87165"
NC_042494.1	RepeatMasker	DNA/TcMar-m44?	141111041	141111185	824	-	.	ID="DNA4-9C_AP";Tend="165";Tstart="1";shortTE="F";uid="2ab3c88b-ab81-472b-8510-664e9daf8a2e"
NC_042494.1	RepeatMasker	Retroposon?	152412895	152413036	643	-	.	ID="RND-6_FAMILY-945";Tend="391";Tstart="188";shortTE="F";uid="2585c585-3e67-4970-a677-ec3228ca9971"
NC_042494.1	RepeatMasker	Unknown	36289058	36289570	1257	-	.	ID="RND-6_FAMILY-5309";Tend="1588";Tstart="1105";shortTE="F";uid="2718bbb9-de9d-4e77-a88f-549b2df2b085"
NC_042494.1	RepeatMasker	DNA	55265574	55265872	811	-	.	ID="RND-5_FAMILY-2030";Tend="532";Tstart="234";shortTE="F";uid="2ac103e2-f1f5-4161-99aa-0578098bab9f"
NC_042494.1	RepeatMasker	RC/Helitron	22760007	22760279	2057	-	.	ID="RND-1_FAMILY-112";Tend="1196";Tstart="932";shortTE="F";uid="0acf820d-ed06-4b0f-bc3d-72b7f8e51a7a"
NC_042494.1	RepeatMasker	DNA/Ginger-1	116410231	116410693	3244	-	.	ID="RND-6_FAMILY-22402";Tend="1311";Tstart="842";shortTE="F";uid="f914559b-f0b7-4ac2-9631-5996eb11e4a4"
NC_042494.1	RepeatMasker	DNA/Ginger-1	33069286	33069797	3380	-	.	ID="rnd-6_family-3871";Tend="1446";Tstart="925";shortTE="F";uid="99c4b17c-d23b-4d5b-a421-0a483f3e8b08"
NC_042494.1	RepeatMasker	DNA/Kolobok-E	103375240	103376750	8318	-	.	ID="rnd-5_family-751";Tend="1898";Tstart="450";shortTE="F";uid="09e9c126-5f71-48df-85c4-e5cc9efa9739"
NC_042494.1	RepeatMasker	Unknown	32055868	32057665	5815	-	.	ID="RND-4_FAMILY-1882";Tend="1879";Tstart="85";shortTE="F";uid="54ee1e6c-8293-4e73-9345-a676ecdffec4"
NC_042494.1	RepeatMasker	Retroposon?	110350700	110351308	4738	-	.	ID="RND-6_FAMILY-7552";Tend="2563";Tstart="1953";shortTE="F";uid="0beb5fda-0d03-4810-b94a-83653227fc65"
NC_042494.1	RepeatMasker	DNA/MULE-MuDR	155232689	155233083	1345	-	.	ID="RND-6_FAMILY-3830";Tend="1231";Tstart="869";shortTE="F";uid="be69c6ec-096d-45b1-9a53-d793d9a0c8ff"
NC_042494.1	RepeatMasker	DNA/Ginger-1	89336644	89337469	2915	-	.	ID="rnd-6_family-9672";Tend="1714";Tstart="819";shortTE="F";uid="2c465f8d-b18f-4071-b50a-4e6b39b1483c"
NC_042494.1	RepeatMasker	DNA/Ginger-1	146062896	146063045	663	-	.	ID="RND-6_FAMILY-10648";Tend="1402";Tstart="1243";shortTE="F";uid="74e925be-6a43-4b62-ae4c-1e2266123f61"
NC_042494.1	RepeatMasker	DNA	18441293	18441619	1938	-	.	ID="TTAA2C_AP";Tend="421";Tstart="96";shortTE="F";uid="060736ba-bcf8-4ce5-a31e-07efeaa35d8e"
NC_042494.1	RepeatMasker	DNA/Ginger-1	40712136	40712375	898	-	.	ID="RND-6_FAMILY-32403";Tend="358";Tstart="111";shortTE="F";uid="2c8cfa83-4ee7-4d72-8247-63797f286a72"
NC_042494.1	RepeatMasker	Unknown	116830914	116831064	855	-	.	ID="RND-1_FAMILY-580";Tend="963";Tstart="824";shortTE="F";uid="f48ceac1-48ec-4e18-b10c-81d8710ba509"
NC_042494.1	RepeatMasker	DNA/Ginger-1	170623037	170623621	3015	-	.	ID="rnd-6_family-32403";Tend="1137";Tstart="153";shortTE="F";uid="984cb431-4b58-495b-8a34-4423387b3353"
NC_042494.1	RepeatMasker	Retroposon?	56945571	56945890	459	-	.	ID="RND-6_FAMILY-193";Tend="735";Tstart="415";shortTE="F";uid="f7238162-badc-4538-9f52-2b47420c992a"
NC_042494.1	RepeatMasker	DNA/Ginger-1	79154246	79154430	906	-	.	ID="RND-4_FAMILY-641";Tend="1508";Tstart="1323";shortTE="F";uid="060a22a7-e936-4baa-9738-244755612eb6"
NC_042494.1	RepeatMasker	Unknown	150913518	150913632	423	-	.	ID="RND-5_FAMILY-5347";Tend="1139";Tstart="1030";shortTE="F";uid="3c73feac-8353-4e61-8ea9-b38965b61ff2"
NC_042494.1	RepeatMasker	RC/Helitron	85646524	85646778	1599	-	.	ID="RND-6_FAMILY-23021";Tend="1763";Tstart="1495";shortTE="F";uid="14c0b116-3c61-4c72-aa97-35a15ab160ab"
NC_042494.1	RepeatMasker	DNA/Kolobok-E	156917511	156917702	1202	-	.	ID="RND-6_FAMILY-15442";Tend="2220";Tstart="2026";shortTE="F";uid="5c517223-a10b-43ec-8e0f-ef7c8f5e399d"
NC_042494.1	RepeatMasker	RC/Helitron	120595833	120596022	1483	-	.	ID="RND-1_FAMILY-95";Tend="1119";Tstart="930";shortTE="F";uid="5bbcbc03-6f03-4248-9f7b-903b6ba001ea"
NC_042494.1	RepeatMasker	DNA/hAT-Ac	68760622	68761352	1773	-	.	ID="RND-4_FAMILY-2446";Tend="1627";Tstart="855";shortTE="F";uid="bbacd601-b617-4d21-ad5e-85e94118dc5f"
NC_042494.1	RepeatMasker	DNA/Sola-1	11317009	11317327	2353	-	.	ID="DNA4-7_AP";Tend="320";Tstart="1";shortTE="F";uid="4b024788-bed7-4c11-a34e-4c00ba4bbb7f"
NC_042494.1	RepeatMasker	DNA/Sola-1	83552420	83552640	547	-	.	ID="SOLA1-4_AP";TEgroup="ctg_2%7CSOLA1-4_AP%7C2";Tend="2896";Tstart="1";shortTE="F";uid="70858c4c-629e-472c-91c5-7d5b3cae3848"
NC_042494.1	RepeatMasker	Retroposon?	125010654	125011061	459	-	.	ID="RND-4_FAMILY-1371";Tend="1409";Tstart="1074";shortTE="F";uid="26c08518-b134-4197-bde2-86cc7aff0678"
NC_042494.1	RepeatMasker	DNA/Ginger	11737202	11737318	2114	-	.	ID="RND-6_FAMILY-2771";Tend="2621";Tstart="1735";shortTE="F";uid="91b79352-9312-4ed2-9fee-e60f682f402c"
NC_042494.1	RepeatMasker	Unknown	103068805	103068986	581	-	.	ID="RND-1_FAMILY-240";Tend="1093";Tstart="939";shortTE="F";uid="337556cf-eca6-441d-8b73-0c0ffdcfa7db"
NC_042494.1	RepeatMasker	RC/Helitron	14494779	14495092	1870	-	.	ID="RND-6_FAMILY-43";Tend="1495";Tstart="1170";shortTE="F";uid="6431233d-40af-4332-9af0-63580e929d0d"
NC_042494.1	RepeatMasker	DNA/hAT	81576019	81578277	8327	-	.	ID="RND-5_FAMILY-4993";Tend="2560";Tstart="322";shortTE="F";uid="16277f80-6273-4bf0-954c-8019b5533fbd"
NC_042494.1	RepeatMasker	Unknown	4915034	4915311	1674	-	.	ID="RND-6_FAMILY-40267";Tend="1115";Tstart="851";shortTE="F";uid="8c2cb0ff-b4bd-499b-a109-a0a769443938"
NC_042494.1	RepeatMasker	DNA/hAT-hAT19	113477069	113477178	415	-	.	ID="DNA8-49_AP";Tend="863";Tstart="754";shortTE="F";uid="037cab26-2530-4b13-8b40-125a607c9530"
NC_042494.1	RepeatMasker	Retroposon?	51794620	51794818	1309	-	.	ID="RND-6_FAMILY-2390";Tend="953";Tstart="773";shortTE="F";uid="b6bd988d-c417-4613-9f87-f78d603de5df"
NC_042494.1	RepeatMasker	LINE/I	49982174	49984287	852	-	.	ID="RND-5_FAMILY-4545";Tend="1669";Tstart="200";shortTE="F";uid="7de53ccd-127c-4cac-a3cd-60a7c52ca66f"
NC_042494.1	RepeatMasker	DNA	140428161	140428294	577	-	.	ID="RND-6_FAMILY-4333";Tend="1605";Tstart="1470";shortTE="F";uid="41733bc1-53cb-4d70-96f1-cd6128b307b0"
NC_042494.1	RepeatMasker	DNA/MULE-MuDR	77796652	77796992	458	-	.	ID="MUDR11X_AP";Tend="1876";Tstart="1555";shortTE="F";uid="fac84983-18bb-469f-913c-1fd58d26ce91"
NC_042494.1	RepeatMasker	DNA	19717218	19717362	461	-	.	ID="RND-6_FAMILY-25221";Tend="1281";Tstart="1159";shortTE="F";uid="85d43e17-b272-4e84-bc5e-0ed689da0454"
NC_042494.1	RepeatMasker	DNA	41551161	41551437	937	-	.	ID="dna4-2_ap";Tend="280";Tstart="1";shortTE="F";uid="cfd20fed-5e0f-4e99-8f08-ca2e3ab975a2"
NC_042494.1	RepeatMasker	DNA/Ginger-1	114986671	114986833	531	-	.	ID="RND-5_FAMILY-1668";Tend="1756";Tstart="1607";shortTE="F";uid="cc7123d3-1979-4dce-b457-7b0025788ca0"
NC_042494.1	RepeatMasker	Unknown	156881026	156881286	1878	-	.	ID="RND-6_FAMILY-1741";Tend="1267";Tstart="1010";shortTE="F";uid="1c9266b1-8511-4429-ae9b-db2e4606e5b9"
NC_042494.1	RepeatMasker	DNA/hAT-Tip100	125951751	125951853	784	-	.	ID="DNA8-18_AP";Tend="820";Tstart="720";shortTE="F";uid="5f50251b-d0f3-46f6-b1cd-e7775bbbb548"
NC_042494.1	RepeatMasker	DNA	130018198	130018594	1486	-	.	ID="TTAA4B_AP";Tend="430";Tstart="1";shortTE="F";uid="cafff8f3-3e36-45a0-8246-49333e584ae6"
NC_042494.1	RepeatMasker	DNA/hAT?	90669422	90669556	774	-	.	ID="RND-5_FAMILY-1226";Tend="1336";Tstart="1204";shortTE="F";uid="36be4266-fde9-40b0-836d-2d1be059f6e4"
NC_042494.1	RepeatMasker	Unknown	61134023	61134127	768	-	.	ID="RND-5_FAMILY-2188";Tend="1020";Tstart="914";shortTE="F";uid="152e99ce-0cb0-4dcd-b6e1-322a03f18c70"
NC_042494.1	RepeatMasker	DNA/hAT-Ac	116425514	116425762	1664	-	.	ID="RND-5_FAMILY-9150";Tend="1177";Tstart="915";shortTE="F";uid="73371e4c-49e8-4873-a1a1-267fb60c3b94"
NC_042494.1	RepeatMasker	DNA/Ginger-2	25509656	25509809	826	-	.	ID="RND-6_FAMILY-8818";Tend="1604";Tstart="1451";shortTE="F";uid="06e8b050-09ad-4a44-9765-89aea5110fca"
NC_042494.1	RepeatMasker	Unknown	72442907	72443023	792	-	.	ID="RND-1_FAMILY-113";Tend="1297";Tstart="1179";shortTE="F";uid="be2c2751-d20a-40fe-a2ab-ac2863bfcd1f"
NC_042494.1	RepeatMasker	DNA/hAT-Tip100	64418796	64418934	450	-	.	ID="RND-6_FAMILY-10143";Tend="1577";Tstart="1470";shortTE="F";uid="20515048-90db-4a25-a5f7-5d304bd5bf5c"
NC_042494.1	RepeatMasker	Retroposon?	125582015	125583033	3886	-	.	ID="RND-6_FAMILY-14514";Tend="992";Tstart="1";shortTE="F";uid="7be16fba-1612-4e22-8f6c-6aed46dd9ed4"
NC_042494.1	RepeatMasker	RC/Helitron	7253427	7253877	1446	-	.	ID="RND-4_FAMILY-831";Tend="1362";Tstart="885";shortTE="F";uid="f528a84c-3b44-4883-90e9-ad989c9c6839"
NC_042494.1	RepeatMasker	DNA/Ginger-1	49414536	49414880	578	-	.	ID="RND-6_FAMILY-6101";Tend="995";Tstart="608";shortTE="F";uid="b22817e9-8aa0-40f6-aaa1-8b2548a9080b"
NC_042494.1	RepeatMasker	LINE/I-Jockey	52047079	52047321	633	-	.	ID="RND-6_FAMILY-3752";Tend="1517";Tstart="1290";shortTE="F";uid="79c511d5-6c55-4fea-9ec3-b487f81d1ed9"
NC_042494.1	RepeatMasker	DNA/Kolobok-E	15858257	15858469	622	-	.	ID="RND-6_FAMILY-5494";Tend="988";Tstart="793";shortTE="F";uid="fc6c441d-94b2-42ad-8f5e-01ef704335ad"
NC_042494.1	RepeatMasker	DNA	156720776	156721124	863	-	.	ID="DNAX-2_AP";TEgroup="ctg_2%7CDNAX-2_AP%7C21";Tend="467";Tstart="1";shortTE="F";uid="61c0ae18-e073-4860-bd21-a6b0dba21ed9"
NC_042494.1	RepeatMasker	DNA/hAT-hAT19	33518809	33519935	4895	-	.	ID="RND-5_FAMILY-7157";TEgroup="ctg_2%7CRND-5_FAMILY-7157%7C2";Tend="1291";Tstart="284";shortTE="F";uid="859bda23-f724-4d8c-a02f-0d3ad6239934"
NC_042494.1	RepeatMasker	Unknown	106036286	106036863	1464	-	.	ID="RND-6_FAMILY-799";Tend="1373";Tstart="794";shortTE="F";uid="01191ed4-90d7-4dc1-8082-0d7d23e37bff"
NC_042494.1	RepeatMasker	DNA/Ginger-1	88086674	88087154	3313	-	.	ID="RND-4_FAMILY-641";Tend="1467";Tstart="969";shortTE="F";uid="9151ae8b-0d57-46c1-ae3f-0e05b4b378a8"
NC_042494.1	RepeatMasker	DNA	151075949	151076405	1338	-	.	ID="TTAA19_AP";TEgroup="ctg_2%7CTTAA19_AP%7C8";Tend="528";Tstart="1";shortTE="F";uid="eb56cba7-a04e-4e78-b122-73d1bfc943d2"
NC_042494.1	RepeatMasker	DNA/Ginger-1	5525288	5525483	1106	-	.	ID="RND-6_FAMILY-14973";Tend="1113";Tstart="923";shortTE="F";uid="fdcef8f4-211d-4734-9ba8-0eb5b3f9b57b"
NC_042494.1	RepeatMasker	DNA/hAT-Tip100	10980856	10980980	790	-	.	ID="RND-1_FAMILY-255";Tend="1139";Tstart="1015";shortTE="F";uid="25de76b8-aef3-485a-a18d-d1723d427ecb"
NC_042494.1	RepeatMasker	DNA/Kolobok-E	96101801	96102574	3471	-	.	ID="KOLOBOKE-4_AP";Tend="3179";Tstart="2445";shortTE="F";uid="deb538b6-469f-49b0-bd9b-926947f36aa8"
NC_042494.1	RepeatMasker	DNA/hAT-hAT19	45150432	45150656	1427	-	.	ID="DNA8-79_AP";Tend="197";Tstart="1";shortTE="F";uid="79e37c8a-732b-4a00-b3b0-8d6dc104f611"
NC_042494.1	RepeatMasker	DNA/Ginger-1	102797170	102797752	3920	-	.	ID="RND-4_FAMILY-641";Tend="1508";Tstart="946";shortTE="F";uid="15445109-804b-46b7-9c86-81b3a4b449f0"
NC_042494.1	RepeatMasker	LINE/R1	17675739	17675871	410	-	.	ID="R1-2B_AP";Tend="253";Tstart="118";shortTE="F";uid="daeb43eb-a28b-4a13-b755-c48ee27bf4c2"
NC_042494.1	RepeatMasker	DNA/hAT-hAT19	1755837	1756101	505	-	.	ID="HAT-9_AP";Tend="241";Tstart="1";shortTE="F";uid="5b9a2ed0-6174-4065-93cb-2864049bc88b"
NC_042494.1	RepeatMasker	DNA	160698581	160698808	416	-	.	ID="DNA4-3_AP";Tend="478";Tstart="286";shortTE="F";uid="fcb70670-7fbe-4cd3-8ff6-c167bf51c388"
NC_042494.1	RepeatMasker	DNA/Kolobok-E	125337229	125337424	1314	-	.	ID="RND-6_FAMILY-15442";Tend="2220";Tstart="2024";shortTE="F";uid="1e4c6329-2716-43ae-a075-4c781fa4ce51"
NC_042494.1	RepeatMasker	DNA/hAT-Tip100	68190400	68190628	1202	-	.	ID="RND-6_FAMILY-11170";Tend="1098";Tstart="854";shortTE="F";uid="749d0b89-671a-4204-ab82-b46afc875120"
NC_042494.1	RepeatMasker	DNA	29523899	29524193	1391	-	.	ID="DNA8-7_AP";Tend="309";Tstart="52";shortTE="F";uid="74b54aaf-4122-4a08-964d-a3592af22dcb"
NC_042494.1	RepeatMasker	DNA	16570836	16571042	565	-	.	ID="dna4-2_ap";Tend="195";Tstart="8";shortTE="F";uid="7622d31a-263e-41f2-89fe-d4c4fca66999"
NC_042494.1	RepeatMasker	DNA/hAT-Tip100	124703241	124703412	1316	-	.	ID="DNA8-63_AP";Tend="168";Tstart="1";shortTE="F";uid="3e172e1c-220f-4cf4-ab01-5e48286562f1"
NC_042494.1	RepeatMasker	Unknown	137175023	137176173	3928	-	.	ID="RND-5_FAMILY-4704";Tend="2237";Tstart="1128";shortTE="F";uid="e64e1d1e-b848-487a-b183-2b76fcb06903"
NC_042494.1	RepeatMasker	Unknown	28527484	28528045	2845	-	.	ID="RND-6_FAMILY-3960";Tend="1558";Tstart="928";shortTE="F";uid="c61ca0ad-7a91-4b9a-85b9-163e515a601b"
NC_042494.1	RepeatMasker	DNA/Kolobok-E	151536243	151536391	630	-	.	ID="RND-6_FAMILY-829";Tend="982";Tstart="838";shortTE="F";uid="b8988a49-0be7-475a-a702-8f5616424933"
NC_042494.1	RepeatMasker	Unknown	9879880	9880210	1402	-	.	ID="RND-1_FAMILY-15";Tend="1241";Tstart="913";shortTE="F";uid="94026526-6478-45dd-a47a-9de6b9b4a3cf"
NC_042494.1	RepeatMasker	DNA	145290908	145291671	5689	-	.	ID="RND-1_FAMILY-9";Tend="1176";Tstart="421";shortTE="F";uid="95ee0d2f-87f6-42f1-ab77-f078789d8236"
NC_042494.1	RepeatMasker	RC/Helitron	131109827	131110090	570	-	.	ID="RND-5_FAMILY-1022";Tend="1537";Tstart="1298";shortTE="F";uid="9a90b6f5-7023-434e-bf9e-9794992d2388"
NC_042494.1	RepeatMasker	DNA/hAT-Charlie	10469937	10470143	723	-	.	ID="RND-6_FAMILY-15965";Tend="732";Tstart="532";shortTE="F";uid="876ba0dd-2881-46f9-bb91-a11f38aee8cd"
NC_042494.1	RepeatMasker	DNA	71979053	71979687	1661	-	.	ID="DNA4-3_AP";Tend="636";Tstart="1";shortTE="F";uid="fa53da8d-5f66-456a-af49-69453dfeef9e"
NC_042494.1	RepeatMasker	DNA	121827111	121827662	546	-	.	ID="dna4-2_ap";TEgroup="ctg_2%7Cdna4-2_ap%7C36";Tend="304";Tstart="1";shortTE="F";uid="d8e64de9-6e13-401b-b944-dacc4775ba79"
NC_042494.1	RepeatMasker	DNA/Merlin	24855325	24855675	679	-	.	ID="RND-6_FAMILY-15718";TEgroup="ctg_2%7CRND-6_FAMILY-15718%7C1";Tend="2019";Tstart="1753";shortTE="F";uid="bfb493e2-25a1-4661-bccf-43c06662c4fc"
NC_042494.1	RepeatMasker	Unknown	12697284	12697387	480	-	.	ID="RND-6_FAMILY-18372";Tend="1317";Tstart="1225";shortTE="F";uid="8096169a-d63c-453d-ac4a-2014e47ac54a"
NC_042494.1	RepeatMasker	DNA/Kolobok-E	168350161	168350309	627	-	.	ID="RND-6_FAMILY-15442";Tend="1901";Tstart="1750";shortTE="F";uid="9dbf7407-0d2d-4c7b-8452-e6ebc5eee667"
NC_042494.1	RepeatMasker	DNA/Sola-1	122284689	122285244	1542	-	.	ID="SOLA1-11_AP";TEgroup="ctg_2%7CSOLA1-11_AP%7C5";Tend="4188";Tstart="1";shortTE="F";uid="18092add-6183-4d1a-8971-02a0bcb287af"
NC_042494.1	RepeatMasker	Unknown	150250377	150251073	4669	-	.	ID="RND-1_FAMILY-181";Tend="1691";Tstart="1013";shortTE="F";uid="92700f8f-4dc7-4579-aaf8-d9e58cc8f4ab"
NC_042494.1	RepeatMasker	DNA/Ginger-1	69406561	69406754	1113	-	.	ID="RND-6_FAMILY-954";Tend="1006";Tstart="816";shortTE="F";uid="898ffe83-95f8-479f-9816-d52fca129249"
NC_042494.1	RepeatMasker	DNA/Maverick	169157323	169157547	1584	-	.	ID="RND-6_FAMILY-6888";Tend="907";Tstart="686";shortTE="F";uid="bf16f0be-31c9-41b0-a222-404c3877a175"
NC_042494.1	RepeatMasker	Unknown	127582815	127582954	427	-	.	ID="RND-6_FAMILY-7785";Tend="1497";Tstart="1334";shortTE="F";uid="7ee06a7b-2736-4d90-9073-d22ccd5bf84d"
NC_042494.1	RepeatMasker	Retroposon?	123109965	123110309	1363	-	.	ID="RND-6_FAMILY-29059";Tend="2538";Tstart="2186";shortTE="F";uid="1c724557-ccdb-454c-b184-1585dbbeb2eb"
NC_042494.1	RepeatMasker	LINE/RTE-BovB	169359146	169359929	427	-	.	ID="RTE-10_LMI";Tend="886";Tstart="49";shortTE="F";uid="61e6b53b-9a66-4b10-8c25-4ec886061ce3"
NC_042494.1	RepeatMasker	DNA	170015286	170015898	4721	-	.	ID="DNA2-3_AP";Tend="632";Tstart="1";shortTE="F";uid="7faff6e7-4cfc-4005-9887-389f3c5b95c1"
NC_042494.1	RepeatMasker	DNA	96341944	96342212	1793	-	.	ID="DNA4-3_AP";Tend="637";Tstart="370";shortTE="F";uid="b3f9b8a5-24f1-4ce4-8c50-ba131da572c5"
NC_042494.1	RepeatMasker	DNA	130627685	130627916	833	-	.	ID="DNA4-2_AP";Tend="765";Tstart="533";shortTE="F";uid="b36358e8-8077-48d2-9f5f-68c5e8eca9a9"
NC_042494.1	RepeatMasker	DNA/Ginger-1	109621702	109622378	5520	-	.	ID="RND-6_FAMILY-6101";Tend="1996";Tstart="1319";shortTE="F";uid="0631ed5a-625a-4b43-902b-32ca26fe2e65"
NC_042494.1	RepeatMasker	DNA/Kolobok-E	151210533	151210885	760	-	.	ID="RND-6_FAMILY-9044";Tend="1803";Tstart="1429";shortTE="F";uid="74f312c8-35ba-4f97-9ff1-c08f6fcae809"
NC_042494.1	RepeatMasker	LINE/R1	16172377	16172749	760	-	.	ID="SART-5_API";Tend="2762";Tstart="2395";shortTE="F";uid="bb266766-d964-4bb9-bebf-71e97ffc317b"
NC_042494.1	RepeatMasker	DNA	143749718	143750067	2811	-	.	ID="DNA4-3_AP";Tend="351";Tstart="1";shortTE="F";uid="4bd99339-8bb8-42be-8431-2e39514e22d2"
NC_042494.1	RepeatMasker	Unknown	84665334	84665539	447	-	.	ID="RND-6_FAMILY-3485";Tend="1651";Tstart="1422";shortTE="F";uid="6637b022-ae30-4171-ad99-8cf94c325519"
NC_042494.1	RepeatMasker	DNA/Ginger-1	159947222	159947718	3696	-	.	ID="RND-4_FAMILY-641";Tend="1471";Tstart="967";shortTE="F";uid="c8b57a73-657b-48f8-b1b5-20248bbf95bc"
NC_042494.1	RepeatMasker	DNA/hAT-Tip100	146205459	146205836	2050	-	.	ID="dna8-19_ap";Tend="373";Tstart="2";shortTE="F";uid="aaeaf3b3-295f-41e9-ac13-ca9c60d0c8e3"
NC_042494.1	RepeatMasker	DNA/hAT-Ac	83564878	83565547	3714	-	.	ID="DNA8-99_AP";Tend="758";Tstart="1";shortTE="F";uid="b13289a8-3f32-4ac9-bcb9-ff750e46b9c3"
NC_042494.1	RepeatMasker	DNA/P	11911151	11911276	495	-	.	ID="P-1_LHU";Tend="897";Tstart="773";shortTE="F";uid="196b173a-499c-46b1-8c84-a41e91c9baf1"
NC_042494.1	RepeatMasker	DNA/TcMar-Pogo	132609226	132609384	731	-	.	ID="RND-6_FAMILY-10626";Tend="1253";Tstart="1094";shortTE="F";uid="0ba73c1d-e715-4754-a6fd-ec7fedea1c04"
NC_042494.1	RepeatMasker	RC/Helitron	106545491	106546224	4331	-	.	ID="RND-1_FAMILY-5";Tend="1547";Tstart="889";shortTE="F";uid="e97d3a12-94ff-43ad-88fa-4557040a9531"
NC_042494.1	RepeatMasker	DNA/Ginger-1	111028175	111028604	3023	-	.	ID="RND-4_FAMILY-641";Tend="1489";Tstart="1047";shortTE="F";uid="862890ec-6a6b-4e64-aa0f-e773100fa797"
NC_042494.1	RepeatMasker	DNA	132714715	132714830	517	-	.	ID="dna4-2_ap";Tend="752";Tstart="643";shortTE="F";uid="57e6cb10-4619-4a27-89f0-e7b3510b53dc"
NC_042494.1	RepeatMasker	DNA/hAT	73078894	73079147	1540	-	.	ID="RND-5_FAMILY-583";Tend="1060";Tstart="816";shortTE="F";uid="e17b1420-6792-42eb-a2f0-b8dbe6f7899d"
NC_042494.1	RepeatMasker	Retroposon?	96405788	96406037	1901	-	.	ID="RND-6_FAMILY-2390";Tend="2524";Tstart="2239";shortTE="F";uid="057b8f18-2f36-4524-9f65-0bbfb67acc4d"
NC_042494.1	RepeatMasker	DNA/hAT-Tip100	63462118	63462626	1535	-	.	ID="RND-6_FAMILY-1170";Tend="1387";Tstart="874";shortTE="F";uid="5c533833-5310-4b8f-9c00-c3255012b8e3"
NC_042494.1	RepeatMasker	DNA/hAT-Ac	8525187	8525315	633	-	.	ID="dna8-91_ap";Tend="678";Tstart="556";shortTE="F";uid="ea354b39-3f62-450f-a4b4-a5cdfa7adb38"
NC_042494.1	RepeatMasker	DNA/P	71373666	71373812	459	-	.	ID="RND-6_FAMILY-10195";Tend="848";Tstart="716";shortTE="F";uid="56928a6a-e958-4f05-a624-e796186c2cc7"
NC_042494.1	RepeatMasker	DNA/hAT-Tip100	153515275	153515637	2447	-	.	ID="RND-5_FAMILY-1564";Tend="2060";Tstart="1709";shortTE="F";uid="30bb622b-1237-4d79-a893-cb6e89500ced"
NC_042494.1	RepeatMasker	DNA/MULE-MuDR	10261918	10262052	436	-	.	ID="RND-6_FAMILY-31276";Tend="1168";Tstart="1033";shortTE="F";uid="a4450818-3de0-4e3f-abba-3b60a6f49d13"
NC_042494.1	RepeatMasker	DNA/hAT-Tip100	15352311	15352500	1101	-	.	ID="DNA8-62_AP";Tend="223";Tstart="1";shortTE="F";uid="ae2f1981-cbdd-4072-a066-6b95e96f1008"
NC_042494.1	RepeatMasker	DNA	96677321	96677524	881	-	.	ID="rnd-1_family-27";Tend="1495";Tstart="1301";shortTE="F";uid="6ae69a2a-90d8-4407-8b3c-1bec93fbd155"
NC_042494.1	RepeatMasker	DNA/hAT-hAT19	101129220	101129735	1814	-	.	ID="RND-6_FAMILY-11103";Tend="601";Tstart="149";shortTE="F";uid="694dab69-453f-4c2e-ac62-3355ee9adb94"
NC_042494.1	RepeatMasker	Unknown	169298475	169298690	727	-	.	ID="RND-1_FAMILY-163";Tend="984";Tstart="773";shortTE="F";uid="7a262fe1-1951-4549-a646-dc36e50e4b8c"
NC_042494.1	RepeatMasker	DNA	81448048	81448360	742	-	.	ID="DNA4-3_AP";Tend="338";Tstart="23";shortTE="F";uid="b0939f3d-bd42-4a25-ad87-bc89751e1878"
NC_042494.1	RepeatMasker	Unknown	53630871	53631037	1161	-	.	ID="RND-5_FAMILY-998";Tend="1113";Tstart="953";shortTE="F";uid="017c9523-0961-4e44-a685-870654254465"
NC_042494.1	RepeatMasker	DNA/TcMar-Tigger	125180862	125181020	1180	-	.	ID="DNAX-5_AP";Tend="155";Tstart="1";shortTE="F";uid="bf9d4206-a6d4-460c-ab31-2cf60df24b75"
NC_042494.1	RepeatMasker	DNA/hAT	78469826	78470357	468	-	.	ID="DNA8-108_AP";TEgroup="ctg_2%7CDNA8-108_AP%7C8";Tend="705";Tstart="1";shortTE="T";uid="5ebdd67e-25e5-4bde-8f3b-42fc5ea97584"
NC_042494.1	RepeatMasker	DNA/MULE-MuDR	51694902	51695180	830	-	.	ID="RND-6_FAMILY-10985";Tend="823";Tstart="538";shortTE="F";uid="9873f271-986b-4638-895b-0547cb00ebf0"
NC_042494.1	RepeatMasker	Retroposon?	140713271	140713511	1783	-	.	ID="RND-6_FAMILY-3042";Tend="1127";Tstart="887";shortTE="F";uid="564352e0-2047-49bf-8c1d-0b5acf010114"
NC_042494.1	RepeatMasker	DNA/TcMar-Pogo	148455097	148455608	3666	-	.	ID="RND-6_FAMILY-19516";Tend="1485";Tstart="994";shortTE="F";uid="5ca725ab-79fd-43c2-8cca-3b8f7dd876bd"
NC_042494.1	RepeatMasker	DNA/hAT	72366014	72366157	808	-	.	ID="RND-6_FAMILY-19150";Tend="1065";Tstart="924";shortTE="F";uid="17fd460d-08a3-44b6-9ae5-6a1292386e36"
NC_042494.1	RepeatMasker	DNA	144167598	144167915	549	-	.	ID="DNA-TTAA-1_AP";Tend="423";Tstart="143";shortTE="F";uid="9ff9ccdc-42a2-4d9b-9334-36068413fd01"
NC_042494.1	RepeatMasker	DNA/hAT-Tip100	42575559	42575706	852	-	.	ID="DNA8-63_AP";Tend="168";Tstart="1";shortTE="F";uid="6f22a124-ef5c-45ba-830e-d2788ab71475"
NC_042494.1	RepeatMasker	DNA/hAT-Tip100	23260917	23261058	456	-	.	ID="RND-6_FAMILY-4265";Tend="1777";Tstart="1645";shortTE="F";uid="39445a48-1525-4442-88dd-32b2b62cd165"
NC_042494.1	RepeatMasker	DNA/hAT-Tip100	38988667	38988819	872	-	.	ID="RND-5_FAMILY-16506";Tend="1095";Tstart="930";shortTE="F";uid="538e392a-b975-4b87-9a82-a7a97ab2469a"
NC_042494.1	RepeatMasker	DNA/hAT-Tip100	145117686	145118377	5533	-	.	ID="DNA8-100_AP";Tend="660";Tstart="1";shortTE="F";uid="59966aad-0194-461f-b8e8-91c26f1f4d81"
NC_042494.1	RepeatMasker	Unknown	170662414	170663398	6439	-	.	ID="RND-6_FAMILY-168";Tend="1173";Tstart="223";shortTE="F";uid="d84b2d34-a3dd-4e1d-bd06-3407e3a93549"
NC_042494.1	RepeatMasker	Retroposon?	114644228	114644592	565	-	.	ID="RND-5_FAMILY-1426";Tend="2516";Tstart="2194";shortTE="F";uid="0ddbae57-4f58-4491-8966-bf95928a43b5"
NC_042494.1	RepeatMasker	DNA	110146681	110147223	1564	-	.	ID="ttaa26b_ap";TEgroup="ctg_2%7Cttaa26b_ap%7C5";Tend="480";Tstart="4";shortTE="F";uid="673e5c91-1572-4263-899e-54b715eac784"
NC_042494.1	RepeatMasker	DNA	55756716	55757066	2009	-	.	ID="RND-5_FAMILY-6073";Tend="881";Tstart="540";shortTE="F";uid="a4071352-af8a-4822-a68f-b45ea924091b"
NC_042494.1	RepeatMasker	LINE/I	56933793	56934010	757	-	.	ID="RND-6_FAMILY-2706";Tend="1000";Tstart="788";shortTE="F";uid="a9bf1bf8-f9c1-4eef-aea1-10f2df2038f4"
NC_042494.1	RepeatMasker	DNA	83841107	83841586	2656	-	.	ID="DNAX-2_AP";Tend="467";Tstart="1";shortTE="F";uid="b1b677ad-6cce-480e-b8df-ded92c4e398b"
NC_042494.1	RepeatMasker	DNA	164219027	164219303	2237	-	.	ID="DNA4-11_AP";Tend="277";Tstart="1";shortTE="F";uid="195c172b-fe81-4145-83d7-7a9b2106dc49"
NC_042494.1	RepeatMasker	Unknown	159579686	159579819	433	-	.	ID="RND-6_FAMILY-7572";Tend="1060";Tstart="921";shortTE="F";uid="d9f8fc56-cea8-4fb9-aeb7-8b177f36d3d0"
NC_042494.1	RepeatMasker	DNA/Ginger-1	73687016	73687710	5250	-	.	ID="RND-6_FAMILY-22402";Tend="1543";Tstart="842";shortTE="F";uid="0be6f578-a826-498e-9162-2872d3bc9818"
NC_042494.1	RepeatMasker	LTR/Gypsy	45515676	45516958	11421	-	.	ID="RND-6_FAMILY-9686";Tend="2847";Tstart="1565";shortTE="F";uid="d1fb9e53-4778-41e5-bdca-80cc16f0b857"
NC_042494.1	RepeatMasker	DNA/Ginger-1	141171292	141172847	8591	-	.	ID="rnd-6_family-9672";Tend="2282";Tstart="803";shortTE="F";uid="d5c91951-efb7-4e7a-b562-b5d530067497"
NC_042494.1	RepeatMasker	Retroposon?	11054943	11055058	405	-	.	ID="SINE2-2_AP";Tend="1555";Tstart="1440";shortTE="F";uid="923638a4-f15c-4b29-b6ca-a13806020f0a"
NC_042494.1	RepeatMasker	Retroposon?	70651178	70651961	5444	-	.	ID="SINE2-1_AP";Tend="783";Tstart="1";shortTE="F";uid="df49a1a8-8a3a-4794-8815-c5f23453a87e"
NC_042494.1	RepeatMasker	Unknown	2100657	2101005	400	-	.	ID="RND-6_FAMILY-66";TEgroup="ctg_2%7CRND-6_FAMILY-66%7C1";Tend="1102";Tstart="566";shortTE="T";uid="f0808479-d1b4-4c56-8a70-b8e640879196"
NC_042494.1	RepeatMasker	DNA/hAT	1982662	1982915	1178	-	.	ID="RND-4_FAMILY-170";Tend="1152";Tstart="935";shortTE="F";uid="3d7bd296-1a5d-4c33-89e0-937878f1fb84"
NC_042494.1	RepeatMasker	DNA/Kolobok-T2?	86738998	86739214	411	-	.	ID="KOLOBOK-N1_AEC";Tend="7635";Tstart="7415";shortTE="F";uid="cdbc70fb-cc78-4f7e-93b6-1763adf70c9b"
NC_042494.1	RepeatMasker	DNA	148286312	148286521	1160	-	.	ID="RND-6_FAMILY-12486";Tend="317";Tstart="122";shortTE="F";uid="10cbdb8d-084a-4313-bbf3-6f33bbfa88c3"
NC_042494.1	RepeatMasker	Unknown	47398863	47399028	571	-	.	ID="RND-5_FAMILY-5343";Tend="1523";Tstart="1354";shortTE="F";uid="886f7cc9-5204-4f3e-84a6-c247ff991d16"
NC_042494.1	RepeatMasker	Unknown	55795640	55796541	6089	-	.	ID="RND-5_FAMILY-4118";Tend="1610";Tstart="728";shortTE="F";uid="65b7efbb-b1bd-4e0a-ad56-64e127dc4a16"
NC_042494.1	RepeatMasker	LINE/I-Jockey	106357520	106357683	420	-	.	ID="RND-5_FAMILY-77";TEgroup="ctg_2%7CRND-5_FAMILY-77%7C3";Tend="1581";Tstart="1409";shortTE="T";uid="b8647999-05df-4de0-9a15-528f39197208"
NC_042494.1	RepeatMasker	LINE/CR1	158519347	158520899	1265	-	.	ID="RND-5_FAMILY-7256";Tend="1931";Tstart="418";shortTE="F";uid="d14ab6f5-7cba-487b-b2cb-13d6033f3924"
NC_042494.1	RepeatMasker	Unknown	166733249	166733484	1247	-	.	ID="RND-6_FAMILY-4472";Tend="1150";Tstart="923";shortTE="F";uid="200a815c-2532-454c-8108-a39cb60e1fa9"
NC_042494.1	RepeatMasker	Unknown	33069027	33069187	1383	-	.	ID="RND-1_FAMILY-237";Tend="1057";Tstart="897";shortTE="F";uid="54e709f3-b9b6-47c2-bdd7-e5fbf6ac438b"
NC_042494.1	RepeatMasker	Unknown	81544086	81544496	2277	-	.	ID="RND-4_FAMILY-284";Tend="1682";Tstart="1275";shortTE="F";uid="73c3c64e-7993-40c2-8c55-743bfc2c0631"
NC_042494.1	RepeatMasker	RC/Helitron	72620345	72620570	930	-	.	ID="RND-6_FAMILY-2195";Tend="906";Tstart="657";shortTE="F";uid="a331f0f0-e37c-4d91-bed8-e3196cd4c84e"
NC_042494.1	RepeatMasker	DNA	25282427	25282657	704	-	.	ID="ttaa3c_ap";Tend="424";Tstart="204";shortTE="F";uid="fced52c3-9f15-44f1-b661-ab119642b4d3"
NC_042494.1	RepeatMasker	Unknown	161467835	161467978	1089	-	.	ID="RND-1_FAMILY-349";Tend="1115";Tstart="974";shortTE="F";uid="091956ea-b49e-4d40-be75-9f788bf68ab1"
NC_042494.1	RepeatMasker	DNA	106752380	106752625	1253	-	.	ID="DNA4-3_AP";Tend="522";Tstart="274";shortTE="F";uid="5acc997d-20bf-4d6d-af5d-f72362d49360"
NC_042494.1	RepeatMasker	DNA/MULE-MuDR	140488413	140488801	729	-	.	ID="DNA8-28B_AP";TEgroup="ctg_2%7CDNA8-28B_AP%7C10";Tend="478";Tstart="93";shortTE="F";uid="7d64629c-1f8a-4363-87da-cd08eec99645"
NC_042494.1	RepeatMasker	Unknown	59195135	59195373	825	-	.	ID="RND-1_FAMILY-15";Tend="1257";Tstart="947";shortTE="F";uid="08c54a35-3850-4329-bced-9a4b95e3a052"
NC_042494.1	RepeatMasker	DNA/Sola-1	12020374	12020679	2387	-	.	ID="DNA4-7_AP";Tend="307";Tstart="1";shortTE="F";uid="c9c9c289-9916-4594-a020-e8a0c3a40e8f"
NC_042494.1	RepeatMasker	DNA/MULE-MuDR	20991625	20992254	540	-	.	ID="rnd-6_family-17598";Tend="1326";Tstart="741";shortTE="F";uid="fa7db028-4f2e-45de-a075-78075664a2ab"
NC_042494.1	RepeatMasker	DNA/Kolobok-E	19505154	19505751	1083	-	.	ID="rnd-5_family-751";Tend="844";Tstart="163";shortTE="F";uid="db7912ca-9221-4604-a110-7c0eae8f1f66"
NC_042494.1	RepeatMasker	Retroposon?	104901224	104901740	1403	-	.	ID="RND-6_FAMILY-8413";TEgroup="ctg_2%7CRND-6_FAMILY-8413%7C5";Tend="869";Tstart="24";shortTE="F";uid="1a7b1ec7-7386-44df-b5e8-04192e70faf1"
NC_042494.1	RepeatMasker	DNA	121246559	121246724	819	-	.	ID="ttaa2_ap";Tend="245";Tstart="85";shortTE="F";uid="957039e2-6969-4336-95b5-0a2e1bb132ee"
NC_042494.1	RepeatMasker	DNA/hAT-Charlie	57355434	57355751	1356	-	.	ID="HAT-N1_AP";Tend="507";Tstart="179";shortTE="F";uid="68f2714f-68ed-4f65-8497-7f2c4882bc11"
NC_042494.1	RepeatMasker	DNA/Kolobok-E	93555939	93556258	651	-	.	ID="KOLOBOKE-2_AP";Tend="1435";Tstart="1120";shortTE="F";uid="3b485e2c-49a4-4b36-9d45-700b8845883c"
NC_042494.1	RepeatMasker	LINE/I-Jockey	54088370	54088583	558	-	.	ID="AG-JOCK-1";Tend="1477";Tstart="1260";shortTE="F";uid="dc85eb92-33f8-425b-9954-5850323eaf06"
NC_042494.1	RepeatMasker	DNA/hAT-Tip100	131162960	131163609	4596	-	.	ID="dna8-24_ap";Tend="1060";Tstart="96";shortTE="F";uid="1c45044e-8d43-406f-a67e-a54b3b351ad3"
NC_042494.1	RepeatMasker	LINE/CR1	31242553	31243083	2060	-	.	ID="RND-6_FAMILY-5234";Tend="1351";Tstart="814";shortTE="F";uid="2660f6cf-3a62-4b3f-be94-dfd315b0c8d2"
NC_042494.1	RepeatMasker	Unknown	38015023	38015933	4224	-	.	ID="RND-1_FAMILY-166";Tend="1628";Tstart="1";shortTE="F";uid="632a6d99-4fb4-4121-bee8-b6b21d8d9927"
NC_042494.1	RepeatMasker	Retroposon?	6255323	6255638	469	-	.	ID="RND-6_FAMILY-14514";Tend="422";Tstart="86";shortTE="F";uid="fedc6556-40bf-4132-9621-a54ef6a3b8b2"
NC_042494.1	RepeatMasker	DNA/Ginger-1	56084182	56084687	1425	-	.	ID="RND-6_FAMILY-1559";Tend="2547";Tstart="2022";shortTE="F";uid="df379abb-980c-4732-b7d1-ff13c058a2a3"
NC_042494.1	RepeatMasker	LINE/CR1	13845544	13845936	1832	-	.	ID="RND-5_FAMILY-1677";Tend="1154";Tstart="714";shortTE="F";uid="e92f2d14-5438-4fba-8c11-997a2aefe826"
NC_042494.1	RepeatMasker	Retroposon?	41705204	41706813	8846	-	.	ID="RND-6_FAMILY-11842";Tend="2221";Tstart="1";shortTE="F";uid="f2c952bb-5994-4a10-8eee-7390062c9c2c"
NC_042494.1	RepeatMasker	DNA/Kolobok-E	82412814	82413035	789	-	.	ID="KOLOBOKE-5_AP";TEgroup="ctg_2%7CKOLOBOKE-5_AP%7C2";Tend="3707";Tstart="3449";shortTE="F";uid="fd3b98f0-8a3c-4e87-96cc-200c84e4d9d9"
NC_042494.1	RepeatMasker	Unknown	156746604	156746986	2134	-	.	ID="RND-6_FAMILY-9097";Tend="1246";Tstart="865";shortTE="F";uid="d73bf976-fe3c-4d7d-acc1-904be0687dac"
NC_042494.1	RepeatMasker	RC/Helitron	74882215	74882334	693	-	.	ID="RND-6_FAMILY-8085";Tend="743";Tstart="626";shortTE="F";uid="5c2e62f6-ff38-4857-a51f-ff293113101c"
NC_042494.1	RepeatMasker	Retroposon?	81384948	81386696	12547	-	.	ID="RND-6_FAMILY-2390";Tend="2523";Tstart="775";shortTE="F";uid="a2b391ab-971f-4b02-95a4-dc86f8ba9253"
NC_042494.1	RepeatMasker	DNA	168304232	168304674	762	-	.	ID="DNAX-2_AP";Tend="467";Tstart="1";shortTE="F";uid="a09fc7a8-5fc4-4288-be8a-cb56af7c8002"
NC_042494.1	RepeatMasker	DNA/TcMar-Fot1	67280766	67281098	2361	-	.	ID="RND-5_FAMILY-1146";Tend="2135";Tstart="1785";shortTE="F";uid="574a46e6-930f-4801-8a47-7b552cbdb660"
NC_042494.1	RepeatMasker	DNA/Ginger-1	42459017	42459870	6191	-	.	ID="RND-6_FAMILY-22402";Tend="2679";Tstart="1800";shortTE="F";uid="423a3407-e3d4-4146-a741-7fa5695755f5"
NC_042494.1	RepeatMasker	Unknown	82830947	82832244	6711	-	.	ID="RND-5_FAMILY-676";Tend="1824";Tstart="634";shortTE="F";uid="88024340-4d82-498f-947c-2251a152a204"
NC_042494.1	RepeatMasker	Unknown	104518722	104518911	1522	-	.	ID="RND-6_FAMILY-4814";Tend="1209";Tstart="1017";shortTE="F";uid="302e8c8b-6142-41d6-b1c8-2be0870c8a50"
NC_042494.1	RepeatMasker	Unknown	107924602	107924818	1547	-	.	ID="RND-6_FAMILY-6823";Tend="1430";Tstart="1183";shortTE="F";uid="1301db5b-c099-4a7a-accb-e34ef24c095b"
NC_042494.1	RepeatMasker	DNA/hAT-Tip100	128361509	128361827	1395	-	.	ID="RND-6_FAMILY-1180";Tend="1617";Tstart="1348";shortTE="F";uid="6955f7f3-8f4a-4aea-bd27-b3034036c671"
NC_042494.1	RepeatMasker	DNA	114996330	114996546	1820	-	.	ID="DNA8-59_AP";Tend="217";Tstart="1";shortTE="F";uid="c76116e3-17c8-442c-b3e7-e836e61c6777"
NC_042494.1	RepeatMasker	DNA/hAT-Tip100	125354952	125355118	1434	-	.	ID="DNA8-16B_AP";Tend="167";Tstart="1";shortTE="F";uid="90f319df-a8f3-4d88-90d8-38158fbfad52"
NC_042494.1	RepeatMasker	DNA	8029113	8029590	2651	-	.	ID="ttaa3b_ap";TEgroup="ctg_2%7Cttaa3b_ap%7C1";Tend="436";Tstart="2";shortTE="F";uid="3983486d-a43e-491a-91b9-720246058408"
NC_042494.1	RepeatMasker	DNA/Ginger-1	96928934	96930046	7343	-	.	ID="rnd-6_family-20286";Tend="1881";Tstart="775";shortTE="F";uid="343cdd0a-776f-46dd-9039-106df378c09b"
NC_042494.1	RepeatMasker	DNA/Ginger	44733343	44733892	3532	-	.	ID="RND-6_FAMILY-2771";Tend="1895";Tstart="1348";shortTE="F";uid="1b252fc0-26fb-497f-ab7e-c259dadf8dc5"
NC_042494.1	RepeatMasker	Retroposon?	88273959	88274174	473	-	.	ID="RND-6_FAMILY-19836";Tend="2015";Tstart="1819";shortTE="F";uid="0f613542-d831-4002-a06b-b0f2472ef9fb"
NC_042494.1	RepeatMasker	DNA/Ginger-1	46872429	46872589	1159	-	.	ID="RND-6_FAMILY-954";Tend="1011";Tstart="851";shortTE="F";uid="c01c2592-95ba-45c5-8080-8d09b5027844"
NC_042494.1	RepeatMasker	DNA	18955280	18955458	443	-	.	ID="TTAA2D_AP";Tend="424";Tstart="205";shortTE="F";uid="ddf51e81-bfa8-4812-9e37-3953abc069c1"
NC_042494.1	RepeatMasker	DNA/Kolobok-E	151363852	151364174	1729	-	.	ID="RND-6_FAMILY-15442";Tend="2195";Tstart="1877";shortTE="F";uid="87126e67-09d5-400f-baa3-16016de34008"
NC_042494.1	RepeatMasker	DNA	141018936	141019244	2657	-	.	ID="DNA8-7_AP";Tend="309";Tstart="1";shortTE="F";uid="4f579174-5288-4785-b89c-cc8572f17cc0"
NC_042494.1	RepeatMasker	DNA	104374304	104374529	836	-	.	ID="RND-6_FAMILY-12626";Tend="1303";Tstart="1028";shortTE="F";uid="cce9eb0a-a057-4aac-a118-6fea95b082d4"
NC_042494.1	RepeatMasker	DNA	25275246	25275359	437	-	.	ID="TTAA3C_AP";Tend="104";Tstart="6";shortTE="F";uid="282a83f3-c3fc-4882-94c5-1f4e97d9e13a"
NC_042494.1	RepeatMasker	DNA/hAT-Ac	64624084	64624301	1120	-	.	ID="RND-5_FAMILY-5446";Tend="768";Tstart="557";shortTE="F";uid="248cb0ab-d3e0-4321-9355-628beb41d284"
NC_042494.1	RepeatMasker	DNA/Ginger-1	17386535	17386751	1199	-	.	ID="rnd-6_family-9672";Tend="991";Tstart="777";shortTE="F";uid="241cfc75-5d9e-4b39-b26a-10825667f9a3"
NC_042494.1	RepeatMasker	Unknown	150375150	150376888	4415	-	.	ID="RND-6_FAMILY-4476";Tend="1716";Tstart="140";shortTE="F";uid="54fc84b9-798d-4da5-8830-fe5228cb5e8b"
NC_042494.1	RepeatMasker	DNA/hAT-Ac	78111377	78112013	1287	-	.	ID="DNA8-39_AP";TEgroup="ctg_2%7CDNA8-39_AP%7C5";Tend="1069";Tstart="2";shortTE="F";uid="0f5fb16e-d5bd-4020-a7cb-b643fc653200"
NC_042494.1	RepeatMasker	Unknown	49233082	49233482	1139	-	.	ID="RND-5_FAMILY-2451";Tend="881";Tstart="430";shortTE="F";uid="32dbc8cf-4939-4d71-a29a-3a168f140bbf"
NC_042494.1	RepeatMasker	Unknown	18006847	18007203	2253	-	.	ID="RND-6_FAMILY-674";Tend="1405";Tstart="1039";shortTE="F";uid="721d3fba-bbd4-463e-804c-ee41c056b666"
NC_042494.1	RepeatMasker	DNA	68173495	68173636	1053	-	.	ID="RND-1_FAMILY-380";Tend="1437";Tstart="1290";shortTE="F";uid="02fa7657-fce8-41d0-82a3-f3f78c4228cd"
NC_042494.1	RepeatMasker	DNA/hAT-Tip100	113093962	113094103	751	-	.	ID="RND-6_FAMILY-8916";Tend="1072";Tstart="923";shortTE="F";uid="9583d34f-6aa7-42bf-ab86-7104d7ce6c7f"
NC_042494.1	RepeatMasker	Unknown	31392680	31392936	1072	-	.	ID="RND-6_FAMILY-11179";Tend="1449";Tstart="1209";shortTE="F";uid="4652953e-307a-48eb-8187-251d216f13b2"
NC_042494.1	RepeatMasker	DNA/MULE-MuDR	34425630	34426158	887	-	.	ID="RND-6_FAMILY-10625";Tend="549";Tstart="9";shortTE="F";uid="4f409c6b-f0d0-4004-ab5b-195d1881d03f"
NC_042494.1	RepeatMasker	DNA/Ginger-1	7155002	7155291	911	-	.	ID="RND-4_FAMILY-641";Tend="1528";Tstart="1274";shortTE="F";uid="f7f21442-b4d0-4e3f-ada0-49becf30a695"
NC_042494.1	RepeatMasker	DNA/Ginger-1	70965501	70966687	7047	-	.	ID="RND-6_FAMILY-20286";Tend="2519";Tstart="1334";shortTE="F";uid="79c26bd3-16df-4196-b289-b2571222931a"
NC_042494.1	RepeatMasker	Retroposon?	114083198	114083507	1121	-	.	ID="RND-6_FAMILY-15185";TEgroup="ctg_2%7CRND-6_FAMILY-15185%7C1";Tend="192";Tstart="6";shortTE="F";uid="73c2a6f2-07ab-445c-8056-0f302969947a"
NC_042494.1	RepeatMasker	DNA/TcMar-Mariner	29754663	29754888	1313	-	.	ID="RND-5_FAMILY-4998";Tend="1393";Tstart="1052";shortTE="F";uid="4d6354a0-897e-422c-9f72-576fbf12761d"
NC_042494.1	RepeatMasker	DNA/Kolobok-E	109271282	109271654	2181	-	.	ID="RND-6_FAMILY-9043";Tend="1509";Tstart="1166";shortTE="F";uid="c2f43934-9c0a-4618-a880-cd085b653a78"
NC_042494.1	RepeatMasker	Unknown	89088788	89089005	682	-	.	ID="RND-5_FAMILY-5343";Tend="1086";Tstart="890";shortTE="F";uid="ce0f192a-b187-4fba-bcd4-cdd2a769ed50"
NC_042494.1	RepeatMasker	DNA/hAT	40100455	40100700	960	-	.	ID="DNA8-35_AP";Tend="237";Tstart="1";shortTE="F";uid="5f73c824-9598-4e3d-8c92-8d657354360e"
NC_042494.1	RepeatMasker	Unknown	124939180	124939350	1323	-	.	ID="RND-1_FAMILY-237";Tend="1060";Tstart="893";shortTE="F";uid="d4f6bd3a-307b-4e58-89c1-1dd2fc3e7f08"
NC_042494.1	RepeatMasker	LINE/CR1	144007793	144008119	443	-	.	ID="RND-6_FAMILY-17112";Tend="819";Tstart="501";shortTE="F";uid="eeaad68c-d1ea-465e-9366-7bde450290d3"
NC_042494.1	RepeatMasker	Retroposon?	106753499	106753816	995	-	.	ID="RND-6_FAMILY-3218";Tend="1198";Tstart="889";shortTE="F";uid="d3c23ef4-4144-47f7-8030-062705f7e8d9"
NC_042494.1	RepeatMasker	DNA	148480342	148480535	502	-	.	ID="TTAA22_AP";Tend="197";Tstart="4";shortTE="F";uid="f3132274-8c33-4862-ab95-16b1446ed9e8"
NC_042494.1	RepeatMasker	LINE/CR1	133364961	133365637	799	-	.	ID="RND-6_FAMILY-7755";Tend="1428";Tstart="780";shortTE="F";uid="d5c63405-aa16-4e4c-b028-5ce645ebba75"
NC_042494.1	RepeatMasker	DNA/Ginger-1	102667516	102667804	1363	-	.	ID="rnd-6_family-14973";Tend="1149";Tstart="917";shortTE="F";uid="f6da9d21-b640-4864-abf5-515029a4f8e8"
NC_042494.1	RepeatMasker	DNA/MULE-NOF	158005384	158005497	444	-	.	ID="RND-6_FAMILY-1228";Tend="1499";Tstart="1380";shortTE="F";uid="c0595240-45df-478f-80ae-dd066cfbd887"
NC_042494.1	RepeatMasker	Unknown	127860171	127860684	642	-	.	ID="RND-5_FAMILY-3159";Tend="926";Tstart="469";shortTE="F";uid="5d56cab2-83f8-46ef-b2a8-c64be8090c66"
NC_042494.1	RepeatMasker	DNA/Ginger	167839676	167839815	1055	-	.	ID="RND-6_FAMILY-2771";Tend="978";Tstart="839";shortTE="F";uid="ff25e1f8-ab9b-4e41-b72c-b774936801fd"
NC_042494.1	RepeatMasker	DNA	69966602	69966765	753	-	.	ID="DNA2-3_AP";Tend="212";Tstart="37";shortTE="F";uid="5eec99da-0ac5-461d-bbd0-641e198ac9ec"
NC_042494.1	RepeatMasker	DNA	72524729	72524855	708	-	.	ID="TTAA2_AP";Tend="427";Tstart="301";shortTE="F";uid="82d30bc3-56f0-4b24-943f-75a1203e72a8"
NC_042494.1	RepeatMasker	RC/Helitron	71108400	71108854	1926	-	.	ID="RND-1_FAMILY-0";Tend="1699";Tstart="1285";shortTE="F";uid="7cf5e04f-b6e5-40f1-a5f2-4db473f37654"
NC_042494.1	RepeatMasker	DNA/hAT-Tip100	39263603	39264097	3833	-	.	ID="RND-1_FAMILY-187";Tend="1330";Tstart="839";shortTE="F";uid="427e2b94-afd0-456a-8af7-26213848d374"
NC_042494.1	RepeatMasker	DNA	87849444	87849849	2556	-	.	ID="TTAA7_AP";Tend="434";Tstart="1";shortTE="F";uid="58594457-0816-4ba0-8fe9-619d0d98d925"
NC_042494.1	RepeatMasker	DNA/hAT-Tip100	99655379	99656101	4162	-	.	ID="RND-6_FAMILY-17586";Tend="1641";Tstart="912";shortTE="F";uid="bfcb30bd-5cf7-46ca-917b-bb918fe9decf"
NC_042494.1	RepeatMasker	RC/Helitron	8148331	8148557	611	-	.	ID="RND-4_FAMILY-831";Tend="1469";Tstart="1228";shortTE="F";uid="c8a40302-4149-41eb-bbd7-c57a9b1482b7"
NC_042494.1	RepeatMasker	DNA/Ginger-1	68329699	68329972	968	-	.	ID="RND-6_FAMILY-954";Tend="1092";Tstart="817";shortTE="F";uid="f5799c34-2d36-4430-8b5f-ce56b0c1120d"
NC_042494.1	RepeatMasker	DNA/Kolobok-E	150250145	150250408	1571	-	.	ID="RND-6_FAMILY-15442";Tend="2145";Tstart="1877";shortTE="F";uid="42f02d6f-4417-4081-80b7-08563a2af190"
NC_042494.1	RepeatMasker	DNA/TcMar-m44	5848154	5848319	714	-	.	ID="DNAX-3_AP";Tend="150";Tstart="2";shortTE="F";uid="c9974bfa-3ca6-4583-b582-5de8528d816d"
NC_042494.1	RepeatMasker	DNA	17870374	17870917	1655	-	.	ID="DNA4-2_AP";Tend="500";Tstart="1";shortTE="F";uid="a55636f1-83fd-454b-82d7-62e1527a3d9f"
NC_042494.1	RepeatMasker	DNA/Kolobok-E	2865483	2865860	425	-	.	ID="rnd-6_family-2243";Tend="919";Tstart="753";shortTE="F";uid="d87631f9-8806-444c-b646-fd67c0e3bac0"
NC_042494.1	RepeatMasker	DNA/hAT	42439516	42440064	3728	-	.	ID="RND-5_FAMILY-12011";Tend="1457";Tstart="911";shortTE="F";uid="24664f84-a774-45ec-be3e-7a88e6f52e2b"
NC_042494.1	RepeatMasker	LINE/R1	23867843	23868382	982	-	.	ID="SART-5_API";Tend="2999";Tstart="2452";shortTE="F";uid="23564a84-ea56-4bb7-947d-fc4a4315f9ab"
NC_042494.1	RepeatMasker	DNA/MULE-NOF	106211381	106211555	410	-	.	ID="REHAVKUS1_AP";Tend="800";Tstart="626";shortTE="F";uid="3a2728f8-c751-403f-89ad-0d9169adf33d"
NC_042494.1	RepeatMasker	RC/Helitron	19792920	19793553	3041	-	.	ID="RND-1_FAMILY-5";Tend="1490";Tstart="856";shortTE="F";uid="e3c8dcc0-62a3-4248-9244-9fc63e1da5f9"
NC_042494.1	RepeatMasker	DNA/Kolobok-E	146100235	146100444	1217	-	.	ID="RND-1_FAMILY-472";Tend="1900";Tstart="1687";shortTE="F";uid="c84bd423-a9c8-401d-9a9b-440ea6f0b8a0"
NC_042494.1	RepeatMasker	Unknown	2060522	2060894	1364	-	.	ID="RND-6_FAMILY-5506";Tend="1996";Tstart="1689";shortTE="F";uid="70ec3f42-4c8f-417f-9211-944a7956bd02"
NC_042494.1	RepeatMasker	DNA/Ginger-1	91006319	91006697	2817	-	.	ID="RND-6_FAMILY-22402";Tend="2627";Tstart="2227";shortTE="F";uid="4c0f1fae-ec68-4bed-9bc1-44a28edefe2f"
NC_042494.1	RepeatMasker	DNA/Ginger-1	72747134	72747481	1579	-	.	ID="RND-5_FAMILY-7031";Tend="1286";Tstart="967";shortTE="F";uid="f66f134e-8d81-4522-b7b1-7ed4908ca738"
NC_042494.1	RepeatMasker	Retroposon?	97843592	97844189	5078	-	.	ID="SINE2-2_AP";Tend="596";Tstart="1";shortTE="F";uid="c5a69c1a-e029-40aa-8dbd-817b36e0c71d"
NC_042494.1	RepeatMasker	DNA/Ginger-1	128081540	128082029	3531	-	.	ID="RND-4_FAMILY-641";Tend="1470";Tstart="965";shortTE="F";uid="9c1c2ccf-119e-4b59-a8b6-877e2da34bfd"
NC_042494.1	RepeatMasker	Retroposon?	137065238	137065581	2264	-	.	ID="RND-6_FAMILY-728";Tend="1193";Tstart="845";shortTE="F";uid="8b0f7de4-571d-4e90-8b94-fbaaae773484"
NC_042494.1	RepeatMasker	DNA/Kolobok-E	62779680	62780273	687	-	.	ID="RND-5_FAMILY-751";Tend="1042";Tstart="392";shortTE="F";uid="e59876e6-a1e7-4f7e-84c0-4ef74d96b289"
NC_042494.1	RepeatMasker	DNA/Kolobok-E	117838337	117838537	737	-	.	ID="RND-5_FAMILY-751";Tend="670";Tstart="463";shortTE="F";uid="425eabec-dd5a-499e-8200-72cf85ec251f"
NC_042494.1	RepeatMasker	RC/Helitron	139645584	139645842	832	-	.	ID="RND-4_FAMILY-667";Tend="1692";Tstart="1383";shortTE="F";uid="65570994-02be-4932-b76f-eccbb269603f"
NC_042494.1	RepeatMasker	DNA/Ginger-1	8306084	8306241	559	-	.	ID="RND-6_FAMILY-3871";Tend="1071";Tstart="909";shortTE="F";uid="e73c1657-bf48-4688-a971-697667ddbcf0"
NC_042494.1	RepeatMasker	RC/Helitron	89729996	89730387	871	-	.	ID="RND-6_FAMILY-32908";Tend="967";Tstart="625";shortTE="F";uid="b9eeb9e6-f049-41f3-a5e2-c4006163fd59"
NC_042494.1	RepeatMasker	DNA/hAT	5322618	5322930	480	-	.	ID="RND-5_FAMILY-1322";Tend="1311";Tstart="930";shortTE="F";uid="ec32eec9-69c3-4d40-af33-2f4e62eb093d"
NC_042494.1	RepeatMasker	Unknown	37779884	37779997	516	-	.	ID="RND-5_FAMILY-7595";Tend="1565";Tstart="1457";shortTE="F";uid="a5dc5c6d-5358-4ed2-9b6f-1f59e0752fcd"
NC_042494.1	RepeatMasker	Retroposon?	137615487	137616287	4359	-	.	ID="RND-6_FAMILY-11842";Tend="2282";Tstart="1565";shortTE="F";uid="18cda4a2-09c7-4fc0-9bac-dd5d1a1a6556"
NC_042494.1	RepeatMasker	DNA	26212802	26212944	865	-	.	ID="RND-5_FAMILY-2119";Tend="952";Tstart="812";shortTE="F";uid="1f4b86f2-6c47-41b3-a03b-71c5175f8157"
NC_042494.1	RepeatMasker	DNA	110410701	110410832	570	-	.	ID="TTAA5_AP";Tend="442";Tstart="309";shortTE="F";uid="534b3f16-52f7-4bc7-a8b6-ad91d4140d2f"
NC_042494.1	RepeatMasker	LTR/Pao	157778138	157778281	409	-	.	ID="RND-5_FAMILY-161";Tend="1909";Tstart="1759";shortTE="F";uid="2ada6580-1878-4de3-a4ce-74c73555ed66"
NC_042494.1	RepeatMasker	DNA/hAT-Ac	76445935	76446440	1659	-	.	ID="DNA8-14_AP";TEgroup="ctg_2%7CDNA8-14_AP%7C3";Tend="937";Tstart="1";shortTE="F";uid="d067306d-010f-4a23-8bf2-9f57ad96fd70"
NC_042494.1	RepeatMasker	Unknown	67765238	67765609	1137	-	.	ID="RND-4_FAMILY-188";Tend="1048";Tstart="671";shortTE="F";uid="46b5fb8a-c437-43b9-a368-d99b5b7f8402"
NC_042494.1	RepeatMasker	Retroposon?	137092581	137092749	545	-	.	ID="RND-6_FAMILY-15129";Tend="1407";Tstart="1242";shortTE="F";uid="8bdab2c6-0d97-47ef-bbb6-10436268ea5b"
NC_042494.1	RepeatMasker	LINE/R1	147448120	147448823	441	-	.	ID="SART-5_API";Tend="3639";Tstart="2911";shortTE="F";uid="038b1b3a-58c0-4c5b-ac46-3be5823a5136"
NC_042494.1	RepeatMasker	DNA/Kolobok-E	42622367	42622565	604	-	.	ID="RND-5_FAMILY-3406";Tend="1154";Tstart="927";shortTE="F";uid="a6e0ff88-1de8-403c-ad12-f4b47e243720"
NC_042494.1	RepeatMasker	Unknown	55865653	55866485	4118	-	.	ID="RND-6_FAMILY-181";Tend="1745";Tstart="959";shortTE="F";uid="cdc2734c-5e55-4dd0-8beb-b532640c7b19"
NC_042494.1	RepeatMasker	DNA/Ginger-1	54687586	54687860	618	-	.	ID="rnd-6_family-20286";Tend="1293";Tstart="1001";shortTE="F";uid="995496ea-f60b-454a-a9a5-390290366cb9"
NC_042494.1	RepeatMasker	DNA	130844196	130844301	845	-	.	ID="RND-6_FAMILY-287";Tend="600";Tstart="499";shortTE="F";uid="e008f3b1-833d-42d4-a93e-4229b813cb2b"
NC_042494.1	RepeatMasker	DNA/Ginger-1	148647011	148647380	2189	-	.	ID="RND-5_FAMILY-1668";Tend="1872";Tstart="965";shortTE="F";uid="abd2ab6d-46a6-4ee7-bc2a-2aaa7ae9f28a"
NC_042494.1	RepeatMasker	DNA/hAT-Tip100	62462749	62463064	1016	-	.	ID="RND-1_FAMILY-133";Tend="1456";Tstart="1138";shortTE="F";uid="dec6ed50-ac2d-4210-877b-9a3208a7ba12"
NC_042494.1	RepeatMasker	DNA/hAT-Ac	24292334	24292929	2974	-	.	ID="DNA8-111_AP";TEgroup="ctg_2%7CDNA8-111_AP%7C2";Tend="518";Tstart="1";shortTE="F";uid="c4d7b4a7-86a6-446a-8fd1-e220661f956f"
NC_042494.1	RepeatMasker	Retroposon?	76794273	76794981	5220	-	.	ID="RND-5_FAMILY-3709";Tend="1819";Tstart="1121";shortTE="F";uid="b053cdc7-aeaf-4a8c-ad9d-5726bbee68f9"
NC_042494.1	RepeatMasker	RC/Helitron	8927965	8928434	3230	-	.	ID="RND-1_FAMILY-504";Tend="1088";Tstart="625";shortTE="F";uid="cad5d5ad-d03e-4cde-9a34-d8ba38966651"
NC_042494.1	RepeatMasker	DNA	161691434	161692102	1609	-	.	ID="DNA4-2_AP";Tend="769";Tstart="1";shortTE="F";uid="ff2e6397-93bf-4ec3-924f-76d897ac3916"
NC_042494.1	RepeatMasker	DNA/hAT-Tip100	114974399	114974802	1988	-	.	ID="RND-5_FAMILY-166";Tend="1427";Tstart="1029";shortTE="F";uid="07aedb20-b75b-4622-82b1-b489e78e790d"
NC_042494.1	RepeatMasker	RC/Helitron	79401239	79401994	2919	-	.	ID="RND-5_FAMILY-1022";Tend="1428";Tstart="672";shortTE="F";uid="2cd0814b-a9b1-4c14-b2d3-51d6293b24c3"
NC_042494.1	RepeatMasker	DNA/Sola-1	63594706	63595259	1980	-	.	ID="RND-6_FAMILY-978";TEgroup="ctg_2%7CRND-6_FAMILY-978%7C4";Tend="441";Tstart="80";shortTE="F";uid="fd820882-cc4b-45d2-a389-def4233f4845"
NC_042494.1	RepeatMasker	DNA/hAT-Tip100	87491516	87491921	1103	-	.	ID="DNA8-18B_AP";Tend="383";Tstart="1";shortTE="F";uid="54fa1c74-8d8c-4943-a725-839730687843"
NC_042494.1	RepeatMasker	DNA	124950554	124952915	15807	-	.	ID="RND-6_FAMILY-3749";Tend="2371";Tstart="196";shortTE="F";uid="be619754-9508-4a45-9d75-2d19b5be16bb"
NC_042494.1	RepeatMasker	DNA	15719257	15719401	400	-	.	ID="dna4-1_ap";Tend="255";Tstart="101";shortTE="F";uid="1bd44636-ea71-4aa4-8282-df9a103f7653"
NC_042494.1	RepeatMasker	DNA/hAT-Tip100	38655044	38655250	1448	-	.	ID="RND-6_FAMILY-8916";Tend="1641";Tstart="1413";shortTE="F";uid="5e400082-b36f-4158-8065-21b821636974"
NC_042494.1	RepeatMasker	DNA/Kolobok-E	90564802	90564952	415	-	.	ID="RND-5_FAMILY-854";Tend="1139";Tstart="976";shortTE="F";uid="6cde2b1b-7bec-499d-af2f-12c4f066b7b2"
NC_042494.1	RepeatMasker	Retroposon?	84532034	84534860	17740	-	.	ID="RND-5_FAMILY-306";Tend="2647";Tstart="1";shortTE="F";uid="12b8e175-69fd-4812-8e62-29e299cfe179"
NC_042494.1	RepeatMasker	DNA/hAT	120720074	120720261	897	-	.	ID="RND-5_FAMILY-4993";Tend="1079";Tstart="899";shortTE="F";uid="fce120d9-d74b-45e3-8acb-5dc086bf0e70"
NC_042494.1	RepeatMasker	DNA	108078426	108079775	8038	-	.	ID="RND-5_FAMILY-6124";Tend="1765";Tstart="469";shortTE="F";uid="1829461f-796d-4cec-bd3d-c8cb036d066d"
NC_042494.1	RepeatMasker	DNA/hAT-Tip100	103274994	103275101	579	-	.	ID="RND-5_FAMILY-4199";Tend="1127";Tstart="1026";shortTE="F";uid="7244953d-ea51-4288-880b-7a360b1b2d4c"
NC_042494.1	RepeatMasker	LTR/Gypsy	143984624	143985173	1923	-	.	ID="RND-5_FAMILY-3256";Tend="1538";Tstart="881";shortTE="F";uid="e7fdc45b-88ce-4d45-a99d-a1d52ed4c2e7"
NC_042494.1	RepeatMasker	Retroposon?	124093473	124094093	4875	-	.	ID="RND-6_FAMILY-2390";Tend="2237";Tstart="1621";shortTE="F";uid="03b88f1b-b2c0-4f46-81db-b5c6f8e77711"
NC_042494.1	RepeatMasker	DNA/Kolobok-E	117775232	117775425	594	-	.	ID="RND-6_FAMILY-4225";Tend="570";Tstart="377";shortTE="F";uid="fa2f525e-13fa-49f7-8260-cb04ea3e6999"
NC_042494.1	RepeatMasker	Unknown	137386849	137387010	882	-	.	ID="RND-4_FAMILY-1951";Tend="1281";Tstart="1129";shortTE="F";uid="fc67e554-b0f3-4cc6-8311-9a07a863232a"
NC_042494.1	RepeatMasker	DNA/Ginger	79571443	79572401	3195	-	.	ID="RND-6_FAMILY-2771";TEgroup="ctg_2%7CRND-6_FAMILY-2771%7C8";Tend="1980";Tstart="778";shortTE="F";uid="d2ed0e45-c49d-46f7-95f2-62cf711e89b3"
NC_042494.1	RepeatMasker	Retroposon?	127207857	127208657	1858	-	.	ID="RND-6_FAMILY-19836";Tend="1777";Tstart="957";shortTE="F";uid="bb43e061-bcac-41c9-a4c4-5290dba850c8"
NC_042494.1	RepeatMasker	DNA/hAT-Tip100	12831039	12831270	1599	-	.	ID="RND-6_FAMILY-11372";Tend="1212";Tstart="965";shortTE="F";uid="b3de372e-d367-439a-9723-f667e2a4afa4"
NC_042494.1	RepeatMasker	DNA/Kolobok-E	51517092	51517253	576	-	.	ID="RND-6_FAMILY-15442";Tend="1880";Tstart="1720";shortTE="F";uid="882f2ff4-96aa-4d89-92a8-1f53c371f42c"
NC_042494.1	RepeatMasker	Retroposon?	96912804	96912946	681	-	.	ID="RND-5_FAMILY-398";Tend="1506";Tstart="899";shortTE="F";uid="d49c2296-9bab-4cce-9ff6-73e442d17ae0"
NC_042494.1	RepeatMasker	DNA/hAT-hAT19	88271006	88271478	400	-	.	ID="DNA8-64_AP";TEgroup="ctg_2%7CDNA8-64_AP%7C1";Tend="376";Tstart="1";shortTE="T";uid="d2d94d46-31c7-4516-a5c8-05db53eb97c5"
NC_042494.1	RepeatMasker	DNA	59233031	59233598	846	-	.	ID="DNA4-1_AP";TEgroup="ctg_2%7CDNA4-1_AP%7C3";Tend="823";Tstart="1";shortTE="F";uid="4e505bf4-0a3d-4c9a-8faa-67f89dacf735"
NC_042494.1	RepeatMasker	RC/Helitron	158192009	158192735	6340	-	.	ID="RND-1_FAMILY-0";Tend="1407";Tstart="678";shortTE="F";uid="35939978-4ec0-467a-be08-445f24cbe77f"
NC_042494.1	RepeatMasker	RC/Helitron	153490071	153490337	1988	-	.	ID="RND-1_FAMILY-112";Tend="1196";Tstart="933";shortTE="F";uid="60c8d5fd-bab0-4dbe-992c-770bb2b3895b"
NC_042494.1	RepeatMasker	DNA/Sola-1	82233285	82233704	3185	-	.	ID="DNA4-7_AP";Tend="703";Tstart="283";shortTE="F";uid="da237963-c0cb-4e9f-94a8-e2bc86ca15a5"
NC_042494.1	RepeatMasker	Unknown	76102262	76102562	2033	-	.	ID="RND-1_FAMILY-12";Tend="1237";Tstart="930";shortTE="F";uid="22498b22-e75d-44c2-a549-9dea35a29971"
NC_042494.1	RepeatMasker	DNA/hAT-Ac	168525302	168525402	656	-	.	ID="RND-1_FAMILY-188";Tend="1361";Tstart="1259";shortTE="F";uid="f8be6be6-1d98-4ae5-bd1c-61fa2430e723"
NC_042494.1	RepeatMasker	Retroposon?	48788512	48789461	3331	-	.	ID="RND-6_FAMILY-19836";Tend="1821";Tstart="818";shortTE="F";uid="53ef394f-964e-4246-a908-f3e5d44724a6"
NC_042494.1	RepeatMasker	DNA/MULE-MuDR	163778717	163778836	408	-	.	ID="RND-5_FAMILY-1583";Tend="1014";Tstart="902";shortTE="F";uid="e0b5f1d9-c924-4ef2-92ff-672b15b190cc"
NC_042494.1	RepeatMasker	Unknown	84035132	84035345	645	-	.	ID="RND-6_FAMILY-1454";Tend="1304";Tstart="1086";shortTE="F";uid="0cde12d2-e69a-4b59-bffe-f954615206e5"
NC_042494.1	RepeatMasker	DNA	68823774	68824291	757	-	.	ID="DNA4-3_AP";Tend="533";Tstart="47";shortTE="F";uid="62dd6683-f25f-40c9-99f1-8bd3dc5b426f"
NC_042494.1	RepeatMasker	Unknown	137934499	137934632	1217	-	.	ID="RND-1_FAMILY-122";Tend="1148";Tstart="1015";shortTE="F";uid="4b8f006b-072d-4848-a0c9-b477a6435b8d"
NC_042494.1	RepeatMasker	DNA/Sola-1	21193747	21193940	508	-	.	ID="RND-6_FAMILY-13699";Tend="1154";Tstart="940";shortTE="F";uid="a6fcdcbd-516e-4525-b1b2-944ee63c6cd0"
NC_042494.1	RepeatMasker	DNA/Kolobok-E	114247297	114247480	507	-	.	ID="RND-4_FAMILY-542";Tend="1463";Tstart="1273";shortTE="F";uid="838a23e6-1f96-44e5-8fdc-c662d69ace06"
NC_042494.1	RepeatMasker	DNA/hAT-Ac	101846568	101846755	1478	-	.	ID="DNA8-20_AP";Tend="189";Tstart="1";shortTE="F";uid="b75ccb80-d734-49fe-8312-bbef259bfdae"
NC_042494.1	RepeatMasker	DNA	92768857	92769261	1327	-	.	ID="ttaa3_ap";TEgroup="ctg_2%7Cttaa3_ap%7C1";Tend="429";Tstart="244";shortTE="F";uid="8284bf36-a4f8-48eb-b482-848610ef6e62"
NC_042494.1	RepeatMasker	DNA/Kolobok-E	107240289	107240460	474	-	.	ID="RND-5_FAMILY-751";Tend="637";Tstart="457";shortTE="F";uid="96932935-ba8d-43b4-8b99-30fdae61b7a3"
NC_042494.1	RepeatMasker	DNA	93592766	93592962	1326	-	.	ID="RND-4_FAMILY-649";Tend="1371";Tstart="1181";shortTE="F";uid="7092ed36-a68f-42b2-9aa6-7e565b65ca8e"
NC_042494.1	RepeatMasker	RC/Helitron	127651927	127652346	2476	-	.	ID="RND-6_FAMILY-2195";Tend="1291";Tstart="840";shortTE="F";uid="0d11dd11-6af0-4c3a-961c-e3178aa4cd5b"
NC_042494.1	RepeatMasker	RC/Helitron	153224567	153224877	1111	-	.	ID="RND-5_FAMILY-1199";Tend="1449";Tstart="1142";shortTE="F";uid="139e8112-a30a-489f-be83-c5ff1d48f4b9"
NC_042494.1	RepeatMasker	Unknown	91989315	91989576	1405	-	.	ID="RND-6_FAMILY-36865";Tend="1343";Tstart="1067";shortTE="F";uid="dbff6133-18b1-4ef4-81c4-df428c984490"
NC_042494.1	RepeatMasker	Unknown	33735082	33735506	1595	-	.	ID="RND-5_FAMILY-847";Tend="1325";Tstart="646";shortTE="F";uid="9b769d2b-14c1-4abc-a0ef-929a3eac783f"
NC_042494.1	RepeatMasker	DNA/hAT	145871434	145871694	1188	-	.	ID="RND-1_FAMILY-91";Tend="1188";Tstart="922";shortTE="F";uid="93463f90-a687-4daa-af28-d4d3b2b87d0f"
NC_042494.1	RepeatMasker	Unknown	157540435	157540581	820	-	.	ID="HALYOMORPHA_HALYS-1_FAMILY-3";Tend="1403";Tstart="201";shortTE="F";uid="24363f72-fc58-4f65-a09a-8284d84a9691"
NC_042494.1	RepeatMasker	Unknown	43199472	43199575	566	-	.	ID="RND-4_FAMILY-284";Tend="1667";Tstart="1566";shortTE="F";uid="839dbfcb-db78-4a23-b689-e3cdf8cae015"
NC_042494.1	RepeatMasker	DNA/Ginger-1	116867581	116869130	10116	-	.	ID="RND-6_FAMILY-22402";Tend="2458";Tstart="878";shortTE="F";uid="1a1454fd-259b-4b36-b703-52c113709279"
NC_042494.1	RepeatMasker	DNA/hAT-hAT19	167241747	167242037	947	-	.	ID="DNA8-109_AP";TEgroup="ctg_2%7CDNA8-109_AP%7C3";Tend="674";Tstart="187";shortTE="F";uid="cf82490e-101d-4d62-b6f5-27cc88a4c07f"
NC_042494.1	RepeatMasker	Retroposon?	48756856	48757448	1954	-	.	ID="RND-6_FAMILY-13553";Tend="1464";Tstart="889";shortTE="F";uid="d9a73057-8dee-4117-a186-71e38ba86051"
NC_042494.1	RepeatMasker	DNA/Merlin	25069333	25070176	1190	-	.	ID="halyomorpha_halys-5_family-9382";Tend="920";Tstart="3";shortTE="F";uid="a9293f0c-9c6b-4d8f-a99d-d8d5ce34ddd3"
NC_042494.1	RepeatMasker	DNA/hAT-Tip100	96870999	96871155	767	-	.	ID="RND-6_FAMILY-5162";Tend="2006";Tstart="1857";shortTE="F";uid="c22440c6-c314-4616-a60a-677079d32b3d"
NC_042494.1	RepeatMasker	DNA	108727086	108727216	536	-	.	ID="ttaa2b_ap";TEgroup="ctg_2%7Cttaa2b_ap%7C1";Tend="85";Tstart="8";shortTE="T";uid="dfff4b3d-9938-4395-89aa-856bd0bccf91"
NC_042494.1	RepeatMasker	DNA	55302289	55302848	3309	-	.	ID="ttaa26b_ap";Tend="573";Tstart="1";shortTE="F";uid="af95afd1-1678-4ad9-99ba-c670e310b105"
NC_042494.1	RepeatMasker	DNA/Ginger-1	39517814	39518489	5324	-	.	ID="RND-5_FAMILY-5803";Tend="1506";Tstart="834";shortTE="F";uid="f6cc33a1-01c6-4e7d-9fb5-b363a74c2e13"
NC_042494.1	RepeatMasker	LINE/R1-LOA	72088632	72088962	575	-	.	ID="RND-6_FAMILY-7558";Tend="1330";Tstart="974";shortTE="F";uid="72c20f9f-f6b0-40ea-9e0c-338ebf8cf957"
NC_042494.1	RepeatMasker	DNA/Kolobok-E	53451088	53451469	2295	-	.	ID="RND-6_FAMILY-9043";Tend="1512";Tstart="1160";shortTE="F";uid="6c8d01c0-f7fa-461b-b508-03be5d0477e0"
NC_042494.1	RepeatMasker	DNA/Ginger-1	126250823	126251020	1146	-	.	ID="RND-4_FAMILY-641";Tend="1518";Tstart="1322";shortTE="F";uid="a44a0d10-f2fa-4b24-9f1b-9fb1e7fb1eec"
NC_042494.1	RepeatMasker	DNA/Ginger-1	34778702	34778961	1249	-	.	ID="rnd-6_family-954";Tend="1073";Tstart="790";shortTE="F";uid="86aa2ae6-1ae4-4384-95e4-82eda5a62527"
NC_042494.1	RepeatMasker	DNA/Ginger-1	96452027	96452249	1151	-	.	ID="rnd-6_family-3871";Tend="1082";Tstart="908";shortTE="F";uid="fe24acd1-2fe1-447f-8b45-c357272da93d"
NC_042494.1	RepeatMasker	Retroposon?	152521434	152522545	6458	-	.	ID="RND-5_FAMILY-836";TEgroup="ctg_2%7CRND-5_FAMILY-836%7C13";Tend="2706";Tstart="1721";shortTE="F";uid="40c71bdc-25eb-4e95-bc03-d9a5b850666c"
NC_042494.1	RepeatMasker	DNA/hAT-Tip100	48808268	48808922	4383	-	.	ID="RND-6_FAMILY-12487";Tend="1787";Tstart="1143";shortTE="F";uid="689c5ba6-2d38-4b37-8c16-ba99d081b7af"
NC_042494.1	RepeatMasker	DNA/Ginger-1	12656758	12657114	1967	-	.	ID="RND-6_FAMILY-954";Tend="1209";Tstart="852";shortTE="F";uid="4a959b20-dd2e-4d9f-8f6e-a724db2b7eed"
NC_042494.1	RepeatMasker	DNA	19278149	19278357	1467	-	.	ID="DNA4-3_AP";Tend="209";Tstart="1";shortTE="F";uid="b91950f8-d5dc-446c-9705-3f5d3412c3a0"
NC_042494.1	RepeatMasker	DNA/hAT-Tip100	93655558	93655832	1850	-	.	ID="RND-4_FAMILY-2225";Tend="1304";Tstart="1029";shortTE="F";uid="12902e46-8675-435a-a3eb-cfd21553decd"
NC_042494.1	RepeatMasker	Unknown	44429291	44429483	915	-	.	ID="RND-1_FAMILY-386";Tend="1089";Tstart="898";shortTE="F";uid="0a88c1c7-3ae8-4e99-add2-a7f2c6c0e6d1"
NC_042494.1	RepeatMasker	DNA/hAT-Charlie	87108177	87108412	660	-	.	ID="RND-5_FAMILY-955";TEgroup="ctg_2%7CRND-5_FAMILY-955%7C6";Tend="1413";Tstart="897";shortTE="F";uid="7235734a-cc2d-44d8-844b-1532f7350154"
NC_042494.1	RepeatMasker	DNA/hAT-Tip100	137488044	137488215	520	-	.	ID="DNA8-6_AP";Tend="172";Tstart="2";shortTE="F";uid="69c81c4a-a93b-4037-b944-a2a243c772e0"
NC_042494.1	RepeatMasker	DNA/hAT-Tip100	77299025	77299735	5312	-	.	ID="RND-1_FAMILY-228";Tend="1591";Tstart="858";shortTE="F";uid="035b0123-c78a-4101-9484-f954c04651d7"
NC_042494.1	RepeatMasker	DNA	119223348	119223594	1716	-	.	ID="RND-6_FAMILY-14385";Tend="1357";Tstart="1124";shortTE="F";uid="d66139dd-1d0a-46cb-9e84-884ef526cee5"
NC_042494.1	RepeatMasker	DNA/hAT-Tip100	107837118	107837425	623	-	.	ID="RND-6_FAMILY-192";Tend="1372";Tstart="1119";shortTE="F";uid="97136a5b-6330-4cc4-b371-15986489ae24"
NC_042494.1	RepeatMasker	RC/Helitron	17715624	17715949	1051	-	.	ID="RND-6_FAMILY-3340";Tend="1559";Tstart="1261";shortTE="F";uid="2ca6e3e9-a48d-4ad5-974a-84b8d71c95c0"
NC_042494.1	RepeatMasker	DNA/Ginger-1	88249537	88249781	1240	-	.	ID="rnd-6_family-14973";Tend="1409";Tstart="1098";shortTE="F";uid="3a27d29a-d07a-420c-9443-acd56b04e967"
NC_042494.1	RepeatMasker	DNA	118926187	118926554	2354	-	.	ID="TTAA3_AP";Tend="387";Tstart="2";shortTE="F";uid="b5b2aca5-4794-45ba-9e53-b0c3d398bfe4"
NC_042494.1	RepeatMasker	RC/Helitron	148768727	148768903	1065	-	.	ID="RND-6_FAMILY-2195";Tend="886";Tstart="709";shortTE="F";uid="20fd7ff7-d32e-40dc-a717-c7fc8b6e5fa8"
NC_042494.1	RepeatMasker	RC/Helitron	164068617	164068787	631	-	.	ID="RND-1_FAMILY-527";Tend="938";Tstart="605";shortTE="F";uid="625b99ad-9ef2-46cf-b280-ecfb3f659d4e"
NC_042494.1	RepeatMasker	DNA/hAT-Tip100	168297246	168297387	1025	-	.	ID="DNA8-106_AP";Tend="1366";Tstart="1235";shortTE="F";uid="72110822-6488-46a3-8d7c-95909606cbe4"
NC_042494.1	RepeatMasker	DNA	19311064	19311229	667	-	.	ID="rnd-6_family-41655";Tend="634";Tstart="525";shortTE="F";uid="0d235967-dc4a-46e6-9cd2-e0ceda235044"
NC_042494.1	RepeatMasker	DNA/hAT-Ac	162678833	162679198	6334	-	.	ID="rnd-5_family-3706";Tend="1616";Tstart="524";shortTE="F";uid="5083613a-c5e6-4fce-8e3b-06ad72f41da6"
NC_042494.1	RepeatMasker	Unknown	20157368	20157708	2602	-	.	ID="RND-6_FAMILY-10395";Tend="1101";Tstart="760";shortTE="F";uid="6a78b508-a0cf-40d8-93d7-23ad0fa72000"
NC_042494.1	RepeatMasker	DNA	93772242	93772614	1156	-	.	ID="DNA8-70_AP";Tend="455";Tstart="1";shortTE="F";uid="432da7a1-7a93-41d4-98f0-104a7df40e7e"
NC_042494.1	RepeatMasker	Unknown	50400067	50400488	2629	-	.	ID="RND-1_FAMILY-465";Tend="1551";Tstart="1144";shortTE="F";uid="40700d5c-4b4b-4fd4-9b5d-7e3521cf6c43"
NC_042494.1	RepeatMasker	Retroposon?	168941119	168941268	425	-	.	ID="RND-6_FAMILY-19836";Tend="737";Tstart="587";shortTE="F";uid="e0b57cac-bb83-4f7b-9902-1bad0b0a01b7"
NC_042494.1	RepeatMasker	DNA/TcMar-Mariner	41682311	41682533	1512	-	.	ID="RND-5_FAMILY-4998";Tend="1183";Tstart="966";shortTE="F";uid="b80e83b1-8315-43bd-91a3-f2e6b8082231"
NC_042494.1	RepeatMasker	DNA	122939305	122939435	744	-	.	ID="ttaa4_ap";Tend="126";Tstart="2";shortTE="F";uid="abe19772-1694-4420-8fe2-5f44cfe9e7c0"
NC_042494.1	RepeatMasker	DNA	45814298	45814588	1614	-	.	ID="DNA4-2_AP";Tend="769";Tstart="478";shortTE="F";uid="21cafe97-2cf2-48f0-badb-cecddece09a7"
NC_042494.1	RepeatMasker	DNA/hAT-Tip100	106875734	106875877	485	-	.	ID="RND-1_FAMILY-101";Tend="1595";Tstart="1472";shortTE="F";uid="388369b0-ab2e-4c6c-bf4b-4576b21526c8"
NC_042494.1	RepeatMasker	DNA	14611533	14611887	1163	-	.	ID="dna4-2_ap";Tend="300";Tstart="1";shortTE="F";uid="3d6f294f-d02c-4376-be21-aa59b01fdd46"
NC_042494.1	RepeatMasker	LINE/R1	17676912	17677044	435	-	.	ID="R1-2B_AP";Tend="253";Tstart="118";shortTE="F";uid="96fe791a-43ad-44bb-ad3d-0d7bab105fda"
NC_042494.1	RepeatMasker	RC/Helitron	77731127	77731463	691	-	.	ID="RND-5_FAMILY-1022";Tend="1545";Tstart="1231";shortTE="F";uid="66f5ac16-f1ab-44b4-aa66-7ce40790bcdf"
NC_042494.1	RepeatMasker	DNA/hAT-Tip100	36758594	36759166	3417	-	.	ID="RND-6_FAMILY-12487";Tend="1463";Tstart="871";shortTE="F";uid="b736f82f-4365-4251-b8ab-8d08f659d0e8"
NC_042494.1	RepeatMasker	DNA	54327072	54327322	2019	-	.	ID="RND-1_FAMILY-435";Tend="1031";Tstart="784";shortTE="F";uid="5e5b3f36-7ed2-406a-bee2-577251a84599"
NC_042494.1	RepeatMasker	DNA/Kolobok-E	85907385	85907772	2416	-	.	ID="RND-6_FAMILY-9043";Tend="1513";Tstart="1158";shortTE="F";uid="6c174849-345f-4dd2-b7b1-5137348fc9e3"
NC_042494.1	RepeatMasker	DNA/Kolobok-E	164161972	164162219	788	-	.	ID="RND-6_FAMILY-3437";Tend="1031";Tstart="785";shortTE="F";uid="be084466-59d1-43f5-b428-13295368efec"
NC_042494.1	RepeatMasker	DNA/hAT-hAT19	9466503	9467098	403	-	.	ID="RND-6_FAMILY-4013";TEgroup="ctg_2%7CRND-6_FAMILY-4013%7C1";Tend="1460";Tstart="1029";shortTE="F";uid="ae3abe68-8a8c-4697-af37-e7785109ace2"
NC_042494.1	RepeatMasker	Unknown	107745301	107745677	2894	-	.	ID="RND-1_FAMILY-118";Tend="1294";Tstart="897";shortTE="F";uid="8f2412dc-033e-444e-b1da-47fe89fb6196"
NC_042494.1	RepeatMasker	DNA	27336061	27336514	1295	-	.	ID="ttaa2d_ap";Tend="427";Tstart="3";shortTE="F";uid="3ddb8806-94a3-44dd-9049-6b1b6dcafc22"
NC_042494.1	RepeatMasker	DNA/hAT-Tip100	48652807	48652986	529	-	.	ID="RND-6_FAMILY-6296";Tend="1371";Tstart="1195";shortTE="F";uid="37ab8a3b-6ec0-48c5-8bbb-2e60c023b38d"
NC_042494.1	RepeatMasker	RC/Helitron	51186846	51187212	1326	-	.	ID="RND-4_FAMILY-667";TEgroup="ctg_2%7CRND-4_FAMILY-667%7C14";Tend="1718";Tstart="952";shortTE="F";uid="b2473ecc-9e60-4fe6-a8f1-6d1a318fc07f"
NC_042494.1	RepeatMasker	DNA/TcMar-Mariner	149077683	149077890	1570	-	.	ID="RND-6_FAMILY-31471";Tend="1063";Tstart="855";shortTE="F";uid="c02578de-a227-4046-bacf-79071bd8af07"
NC_042494.1	RepeatMasker	Retroposon?	97686809	97687368	462	-	.	ID="RND-5_FAMILY-306";TEgroup="ctg_2%7CRND-5_FAMILY-306%7C6";Tend="1087";Tstart="719";shortTE="F";uid="a62fb6cb-d63a-4f79-81d8-99d4cccb990c"
NC_042494.1	RepeatMasker	Unknown	15152639	15152927	1019	-	.	ID="RND-5_FAMILY-7540";Tend="2582";Tstart="2302";shortTE="F";uid="dd13018d-99a7-4aed-b53c-7e0963ef0030"
NC_042494.1	RepeatMasker	DNA/Kolobok-E	36205781	36205988	586	-	.	ID="RND-6_FAMILY-1999";Tend="883";Tstart="681";shortTE="F";uid="9a4d709a-eacb-46ad-8529-1e5468683449"
NC_042494.1	RepeatMasker	Unknown	169569194	169569550	2263	-	.	ID="RND-5_FAMILY-7294";Tend="1295";Tstart="930";shortTE="F";uid="71439949-6e23-466e-becd-4df098480375"
NC_042494.1	RepeatMasker	Unknown	96153367	96154471	6573	-	.	ID="RND-5_FAMILY-8214";Tend="1446";Tstart="356";shortTE="F";uid="898e8fdf-edda-4ad2-8597-d23f7d12d669"
NC_042494.1	RepeatMasker	DNA/MULE-MuDR	10697529	10698223	1764	-	.	ID="RND-4_FAMILY-85";Tend="1325";Tstart="620";shortTE="F";uid="9f36976f-6c3b-467f-a8eb-7bfac1c92976"
NC_042494.1	RepeatMasker	RC/Helitron	124605708	124606458	6004	-	.	ID="RND-1_FAMILY-6";Tend="1662";Tstart="923";shortTE="F";uid="02715a1e-77da-456e-aca8-cd6e35bc2924"
NC_042494.1	RepeatMasker	DNA	138082873	138083121	842	-	.	ID="RND-4_FAMILY-649";Tend="1151";Tstart="840";shortTE="F";uid="7c2482d9-47a5-46c6-9bf6-563834b45590"
NC_042494.1	RepeatMasker	DNA/hAT	94835472	94836307	6156	-	.	ID="DNA8-1_AP";Tend="847";Tstart="5";shortTE="F";uid="f26720f7-2aff-440d-9b02-468669d58a7c"
NC_042494.1	RepeatMasker	RC/Helitron	107357449	107357715	2059	-	.	ID="RND-1_FAMILY-112";Tend="1206";Tstart="929";shortTE="F";uid="20f58b05-32ab-4f3b-b52b-67b0b851444d"
NC_042494.1	RepeatMasker	DNA/Kolobok-E	107456286	107456956	3751	-	.	ID="RND-6_FAMILY-15442";Tend="1446";Tstart="763";shortTE="F";uid="b598fe08-520d-485b-817b-a3ece8356be8"
NC_042494.1	RepeatMasker	Unknown	23384436	23384553	732	-	.	ID="RND-5_FAMILY-8401";Tend="785";Tstart="663";shortTE="F";uid="b41d5514-5fee-4153-a399-65431ab9b4ef"
NC_042494.1	RepeatMasker	DNA/Maverick	16941305	16942758	10772	-	.	ID="RND-6_FAMILY-31798";Tend="2529";Tstart="1091";shortTE="F";uid="b7ff6872-d1ff-4f55-ab6f-3cc8c9ce95db"
NC_042494.1	RepeatMasker	RC/Helitron	66159016	66159362	1082	-	.	ID="RND-1_FAMILY-33";Tend="1450";Tstart="1260";shortTE="F";uid="28ce5991-2618-4179-8462-ef03ad062bb1"
NC_042494.1	RepeatMasker	DNA/hAT-Ac	155311406	155311526	608	-	.	ID="RND-1_FAMILY-188";Tend="1352";Tstart="1218";shortTE="F";uid="6803b364-5560-4d10-8865-99f03ef1a1a2"
NC_042494.1	RepeatMasker	DNA/Ginger	89812658	89813670	7125	-	.	ID="RND-6_FAMILY-2771";Tend="1769";Tstart="781";shortTE="F";uid="f2398eae-bce8-4959-9242-0e49ff336c36"
NC_042494.1	RepeatMasker	Retroposon?	109186580	109186834	666	-	.	ID="RND-5_FAMILY-3709";Tend="1701";Tstart="1407";shortTE="F";uid="b98aeb12-8ba9-437a-8c8f-73c26063a4c7"
NC_042494.1	RepeatMasker	DNA/Ginger	141170749	141171069	453	-	.	ID="RND-6_FAMILY-2771";Tend="1917";Tstart="1599";shortTE="F";uid="d0e7de5c-afb6-4031-8b99-56b97c38bad3"
NC_042494.1	RepeatMasker	Retroposon?	79950587	79950885	1135	-	.	ID="RND-6_FAMILY-26542";Tend="1230";Tstart="935";shortTE="F";uid="3ac6c1d5-61fe-4dbf-a35e-3e66f8f3d753"
NC_042494.1	RepeatMasker	DNA/MULE-MuDR	80385672	80385888	755	-	.	ID="RND-6_FAMILY-12746";Tend="1238";Tstart="1041";shortTE="F";uid="4fc5a075-9dae-4226-b9d1-4617b80c60a1"
NC_042494.1	RepeatMasker	Unknown	47821420	47821925	3249	-	.	ID="RND-6_FAMILY-6823";Tend="1432";Tstart="904";shortTE="F";uid="7ae1d1c8-1fd0-488e-b5da-a06af4d7d824"
NC_042494.1	RepeatMasker	DNA/CMC-EnSpm	98142528	98142711	1293	-	.	ID="RND-6_FAMILY-7508";Tend="1171";Tstart="986";shortTE="F";uid="40a9004e-fdfe-433d-a1f5-084c8a0a6ad9"
NC_042494.1	RepeatMasker	DNA/hAT?	114012507	114013304	2235	-	.	ID="RND-5_FAMILY-1226";TEgroup="ctg_2%7CRND-5_FAMILY-1226%7C22";Tend="1821";Tstart="863";shortTE="F";uid="07f6994f-8788-426a-892e-175d07641c9b"
NC_042494.1	RepeatMasker	Unknown	70292763	70292941	605	-	.	ID="RND-5_FAMILY-4430";Tend="1032";Tstart="860";shortTE="F";uid="ca5a530e-4cf4-43d2-955c-0948943b4593"
NC_042494.1	RepeatMasker	DNA/Ginger-1	3023287	3023562	1787	-	.	ID="RND-6_FAMILY-8793";Tend="409";Tstart="110";shortTE="F";uid="e4f7c59e-ff24-4b98-8347-6e04a573f6c2"
NC_042494.1	RepeatMasker	DNA/hAT-Ac	134757198	134757632	1151	-	.	ID="RND-5_FAMILY-2812";TEgroup="ctg_2%7CRND-5_FAMILY-2812%7C6";Tend="2052";Tstart="1008";shortTE="F";uid="abbbf24c-5e3b-4e0e-a912-70ee17448074"
NC_042494.1	RepeatMasker	DNA/Ginger-1	8429829	8430055	1109	-	.	ID="rnd-6_family-3871";Tend="1082";Tstart="874";shortTE="F";uid="c66f8700-d761-470c-a74c-44a1925fcd9e"
NC_042494.1	RepeatMasker	DNA/hAT?	56720458	56720861	1435	-	.	ID="RND-5_FAMILY-1226";Tend="1293";Tstart="891";shortTE="F";uid="f9b45431-861c-4243-b453-7d9a12797857"
NC_042494.1	RepeatMasker	Unknown	78654433	78654552	993	-	.	ID="RND-5_FAMILY-16030";Tend="1114";Tstart="994";shortTE="F";uid="2c457661-5edb-46db-8dea-10115765cb81"
NC_042494.1	RepeatMasker	Retroposon?	168016389	168016592	1160	-	.	ID="RND-6_FAMILY-11842";Tend="1063";Tstart="870";shortTE="F";uid="334a1004-35ce-46e1-ae20-51fa7eede506"
NC_042494.1	RepeatMasker	Unknown	81277934	81278171	939	-	.	ID="RND-6_FAMILY-10966";Tend="866";Tstart="640";shortTE="F";uid="b16d111c-a262-48ca-9a88-482c8bcd5d15"
NC_042494.1	RepeatMasker	DNA	77408644	77409097	2888	-	.	ID="RND-6_FAMILY-14385";Tend="1373";Tstart="919";shortTE="F";uid="f43cc5ef-10d7-4ae4-b050-009512f01334"
NC_042494.1	RepeatMasker	DNA/hAT-Tip100	89914062	89914360	2572	-	.	ID="RND-6_FAMILY-17586";Tend="1243";Tstart="944";shortTE="F";uid="d68560e5-7b04-4f7c-a93f-6594447785a5"
NC_042494.1	RepeatMasker	DNA/Ginger-1	162344233	162344576	1798	-	.	ID="RND-6_FAMILY-22402";Tend="2682";Tstart="2336";shortTE="F";uid="617671d6-510d-41b1-91b9-e0f2ee5d907b"
NC_042494.1	RepeatMasker	DNA/hAT-Tip100	97157120	97157850	5230	-	.	ID="RND-6_FAMILY-1257";Tend="1602";Tstart="890";shortTE="F";uid="ccd89ac2-8522-463f-8df3-5ee3acc8d1fa"
NC_042494.1	RepeatMasker	RC/Helitron	82099545	82099659	583	-	.	ID="RND-6_FAMILY-216";Tend="731";Tstart="605";shortTE="F";uid="5407a6b7-b066-4bdc-9d28-3266b1583edb"
NC_042494.1	RepeatMasker	Unknown	30127967	30129889	6123	-	.	ID="RND-6_FAMILY-9066";Tend="2299";Tstart="409";shortTE="F";uid="e55cb9a6-845a-407a-9581-3daada4bd055"
NC_042494.1	RepeatMasker	DNA	70464178	70464358	755	-	.	ID="RND-6_FAMILY-345";Tend="219";Tstart="48";shortTE="F";uid="a72001f8-44fa-470e-bb3a-6549dbad6e42"
NC_042494.1	RepeatMasker	DNA/hAT-Tip100	145517633	145517792	1060	-	.	ID="DNA8-16_AP";Tend="177";Tstart="1";shortTE="F";uid="d1a4e562-46bb-41a5-bad4-0b2545f73d8b"
NC_042494.1	RepeatMasker	DNA	116380990	116381394	2280	-	.	ID="TTAA3_AP";Tend="429";Tstart="1";shortTE="F";uid="20d79482-31bd-4d40-961e-e39de2d647c4"
NC_042494.1	RepeatMasker	Unknown	160291694	160291852	689	-	.	ID="RND-1_FAMILY-360";Tend="1119";Tstart="966";shortTE="F";uid="ea3bbb35-5add-4f8d-bca2-8068069e40d8"
NC_042494.1	RepeatMasker	DNA	26498505	26498966	3179	-	.	ID="RND-6_FAMILY-14385";Tend="1379";Tstart="916";shortTE="F";uid="b010a065-b641-480b-9b84-a66cf3b46c45"
NC_042494.1	RepeatMasker	DNA/Ginger	49268251	49268822	1079	-	.	ID="RND-6_FAMILY-2771";Tend="1911";Tstart="1320";shortTE="F";uid="a7429761-4596-4a72-b3ec-9915a85bd2f4"
NC_042494.1	RepeatMasker	DNA/hAT	49469310	49469857	3854	-	.	ID="DNA8-101_AP";Tend="567";Tstart="1";shortTE="F";uid="2081e486-2fc3-4648-8b59-8ade59f6ef2f"
NC_042494.1	RepeatMasker	DNA/P	148660812	148661017	856	-	.	ID="p-1_ap";Tend="3574";Tstart="3476";shortTE="F";uid="c2a5e1e8-b089-4cd0-9c33-52f5701041ea"
NC_042494.1	RepeatMasker	Unknown	103022179	103022361	1184	-	.	ID="RND-6_FAMILY-36865";Tend="1328";Tstart="1143";shortTE="F";uid="8aabb35e-58d5-4a64-862d-e9d9487f346f"
NC_042494.1	RepeatMasker	DNA/Kolobok-E	141938192	141938819	4945	-	.	ID="RND-6_FAMILY-16242";Tend="1721";Tstart="1101";shortTE="F";uid="6e647960-be07-45c0-87d7-8b85dc3de1b7"
NC_042494.1	RepeatMasker	DNA/hAT-hAT19	20731111	20732708	1952	-	.	ID="RND-5_FAMILY-9168";TEgroup="ctg_2%7CRND-5_FAMILY-9168%7C3";Tend="1955";Tstart="474";shortTE="F";uid="086d0921-eb08-48cb-a4de-1cdacd675a95"
NC_042494.1	RepeatMasker	DNA/hAT-Tip100	139922851	139923237	2365	-	.	ID="DNA8-89_AP";Tend="375";Tstart="1";shortTE="F";uid="c6aebfa6-b78f-4541-9bfc-6455bac46c2e"
NC_042494.1	RepeatMasker	DNA/hAT-Charlie	137910942	137911058	504	-	.	ID="RND-6_FAMILY-9716";Tend="1187";Tstart="1064";shortTE="F";uid="ca562bf6-1cf6-4e13-aa27-4319f9fe5985"
NC_042494.1	RepeatMasker	DNA/hAT-Tip100	10665300	10665585	1188	-	.	ID="RND-6_FAMILY-1390";Tend="312";Tstart="47";shortTE="F";uid="31953717-a916-4d97-9a0b-1075eaa32b44"
NC_042494.1	RepeatMasker	DNA/hAT	159434049	159434863	5085	-	.	ID="RND-6_FAMILY-45";Tend="1771";Tstart="931";shortTE="F";uid="6176d6d2-1d16-4926-b492-057f9ba0c52c"
NC_042494.1	RepeatMasker	RC/Helitron	65083915	65084686	3342	-	.	ID="RND-4_FAMILY-831";Tend="1587";Tstart="833";shortTE="F";uid="676bc8b3-256a-4f60-b60c-6c90ab2366ee"
NC_042494.1	RepeatMasker	DNA/hAT-hAT19	19778159	19778646	2121	-	.	ID="RND-5_FAMILY-3997";Tend="1441";Tstart="856";shortTE="F";uid="f2f443ca-26f5-4436-b3d0-85c4d12ba785"
NC_042494.1	RepeatMasker	DNA/TcMar-Pogo	74481071	74481969	4651	-	.	ID="rnd-6_family-10626";Tend="1292";Tstart="36";shortTE="F";uid="669385af-dbcf-45d1-8b4e-85e5abca36d9"
NC_042494.1	RepeatMasker	DNA/hAT-Ac	118071075	118071363	1388	-	.	ID="DNA8-91B_AP";Tend="338";Tstart="1";shortTE="F";uid="f1f7fba1-ffba-4195-9e50-a161cbf5c887"
NC_042494.1	RepeatMasker	DNA/MULE-MuDR	36457253	36457451	679	-	.	ID="MUDR1X_AP";Tend="207";Tstart="1";shortTE="F";uid="861debd0-7e5f-4bb6-8420-22867849f3e6"
NC_042494.1	RepeatMasker	DNA	34620152	34620326	773	-	.	ID="RND-6_FAMILY-13222";Tend="1716";Tstart="1529";shortTE="F";uid="92526b65-9820-4b0c-9f92-eebdd5b3c788"
NC_042494.1	RepeatMasker	DNA	26432956	26433076	411	-	.	ID="RND-5_FAMILY-294";Tend="833";Tstart="699";shortTE="F";uid="e43a1aaa-3157-465c-aab2-1eda4da8aa10"
NC_042494.1	RepeatMasker	DNA/hAT-hAT19	26391471	26391620	1046	-	.	ID="DNA8-98_AP";Tend="334";Tstart="187";shortTE="F";uid="18a8ff21-ded6-42db-b53c-03e61e11f473"
NC_042494.1	RepeatMasker	Unknown	134401873	134402048	705	-	.	ID="RND-6_FAMILY-1627";Tend="1249";Tstart="1070";shortTE="F";uid="7f0df7d4-a587-409f-9ebf-b28ffa075989"
NC_042494.1	RepeatMasker	DNA	106006988	106007242	1816	-	.	ID="RND-6_FAMILY-8931";Tend="1153";Tstart="899";shortTE="F";uid="67497313-6b04-4503-a4a3-047064b991cb"
NC_042494.1	RepeatMasker	DNA	144597528	144597803	803	-	.	ID="RND-6_FAMILY-14766";Tend="1213";Tstart="882";shortTE="F";uid="7045adf1-4288-4800-b68c-fdea34594e5a"
NC_042494.1	RepeatMasker	DNA/hAT-Tip100	64616173	64616332	1180	-	.	ID="DNA8-63_AP";Tend="168";Tstart="1";shortTE="F";uid="1c006bd8-84e2-41d8-b129-f21ef28d28d3"
NC_042494.1	RepeatMasker	DNA/Ginger-1	152628550	152628703	823	-	.	ID="RND-6_FAMILY-954";Tend="995";Tstart="836";shortTE="F";uid="c7264b2d-ebcd-46d0-a53d-41483a174e7f"
NC_042494.1	RepeatMasker	Retroposon?	168492859	168492967	413	-	.	ID="RND-6_FAMILY-5001";Tend="953";Tstart="838";shortTE="F";uid="799fb688-390c-4d82-99b1-ab249f120781"
NC_042494.1	RepeatMasker	DNA/hAT-Ac	64804390	64804641	416	-	.	ID="RND-6_FAMILY-1691";Tend="1184";Tstart="943";shortTE="F";uid="60d344d5-8e94-4a86-b5e1-4ca11711463f"
NC_042494.1	RepeatMasker	Unknown	92961654	92962334	1179	-	.	ID="RND-6_FAMILY-518";TEgroup="ctg_2%7CRND-6_FAMILY-518%7C1";Tend="1346";Tstart="341";shortTE="F";uid="5409c49b-17a6-4145-b77d-dd2fb2e82a2f"
NC_042494.1	RepeatMasker	DNA	152524527	152524846	1616	-	.	ID="TTAA3_AP";Tend="357";Tstart="40";shortTE="F";uid="949f916f-6d3c-48c4-94a1-cb2fc3ca4b77"
NC_042494.1	RepeatMasker	DNA/Ginger-1	140454479	140455147	4995	-	.	ID="RND-6_FAMILY-22402";Tend="1547";Tstart="878";shortTE="F";uid="67d23dae-3583-4d38-963a-885220b0837c"
NC_042494.1	RepeatMasker	DNA/Ginger-1	121408307	121408857	3336	-	.	ID="RND-6_FAMILY-3871";Tend="1445";Tstart="860";shortTE="F";uid="fca9f248-9412-427c-b670-69addbea4af6"
NC_042494.1	RepeatMasker	RC/Helitron	144718890	144719172	507	-	.	ID="HELITRON-1_AAE";Tend="3191";Tstart="2909";shortTE="F";uid="03a9042e-9235-4592-bad6-a893f5999756"
NC_042494.1	RepeatMasker	LINE/I-Jockey	123646714	123647452	897	-	.	ID="RND-6_FAMILY-11146";Tend="1663";Tstart="927";shortTE="F";uid="984ebceb-74c7-4f1a-92da-20b8390b7018"
NC_042494.1	RepeatMasker	Unknown	11215234	11216176	1243	-	.	ID="RND-6_FAMILY-270";TEgroup="ctg_2%7CRND-6_FAMILY-270%7C2";Tend="1656";Tstart="719";shortTE="F";uid="16fb5ea4-6014-45d0-aa49-48846ec7bbfd"
NC_042494.1	RepeatMasker	DNA	118168343	118168670	1080	-	.	ID="TTAA2D_AP";Tend="386";Tstart="9";shortTE="F";uid="6ba6911a-2ef7-49ea-a218-726a453b5777"
NC_042494.1	RepeatMasker	LINE/RTE-BovB	137906335	137906943	564	-	.	ID="RND-5_FAMILY-2866";Tend="1546";Tstart="954";shortTE="F";uid="fde8bd74-e392-4f9d-8faa-eaf752952229"
NC_042494.1	RepeatMasker	DNA/Kolobok-E	56818479	56819016	2766	-	.	ID="RND-1_FAMILY-42";Tend="1473";Tstart="900";shortTE="F";uid="f202aba8-c33b-4fe8-a49b-a39a3fe3911b"
NC_042494.1	RepeatMasker	DNA/hAT-Tip100	18743490	18744437	5942	-	.	ID="RND-1_FAMILY-77";Tend="2202";Tstart="1214";shortTE="F";uid="cbfcbb2c-a96f-40de-a8b3-5ac69ed956a9"
NC_042494.1	RepeatMasker	DNA	92401236	92401467	536	-	.	ID="DNA4-3_AP";Tend="613";Tstart="390";shortTE="F";uid="1347abff-e1dd-460d-8020-cef59ac02afb"
NC_042494.1	RepeatMasker	DNA/MULE-MuDR	12910776	12910977	637	-	.	ID="DNA8-110_AP";Tend="687";Tstart="522";shortTE="F";uid="98f4be40-6a7d-4571-a420-02e0e38bfd9a"
NC_042494.1	RepeatMasker	Unknown	51063827	51063961	572	-	.	ID="RND-6_FAMILY-12595";Tend="891";Tstart="754";shortTE="F";uid="8b4cad41-6c51-42d0-9292-4cb211977031"
NC_042494.1	RepeatMasker	DNA/Sola-1	82092772	82093112	1209	-	.	ID="RND-6_FAMILY-3980";Tend="846";Tstart="579";shortTE="F";uid="879ebbae-8be7-404b-9865-9731b3bb1bc2"
NC_042494.1	RepeatMasker	DNA/Kolobok-T2	89204244	89204417	1055	-	.	ID="KOLOBOK-1_AP";Tend="182";Tstart="1";shortTE="F";uid="2f98b7f0-852d-454d-8750-4c140e8d798e"
NC_042494.1	RepeatMasker	DNA	138098778	138099260	2185	-	.	ID="RND-4_FAMILY-649";Tend="1369";Tstart="850";shortTE="F";uid="cdac7656-ab20-479d-a5d4-f17b84de03b4"
NC_042494.1	RepeatMasker	DNA/Ginger	118213040	118213622	2850	-	.	ID="RND-6_FAMILY-2771";Tend="1364";Tstart="780";shortTE="F";uid="97499958-0fdd-4c2a-a7d1-55112ce9c501"
NC_042494.1	RepeatMasker	LINE/I	85006269	85006946	3189	-	.	ID="RND-6_FAMILY-3236";Tend="1347";Tstart="680";shortTE="F";uid="b6c056a1-dd59-41c9-8016-7cb69a347f75"
NC_042494.1	RepeatMasker	DNA/Ginger-1	138332464	138332905	540	-	.	ID="RND-5_FAMILY-7031";Tend="1485";Tstart="1054";shortTE="F";uid="79752fbf-2bd5-4773-b4b9-37fc2ffd2b53"
NC_042494.1	RepeatMasker	DNA	150839831	150840337	3981	-	.	ID="RND-1_FAMILY-284";Tend="1314";Tstart="809";shortTE="F";uid="d9d49f0c-f8d4-4df0-823b-117c53977441"
NC_042494.1	RepeatMasker	Unknown	52856797	52857049	1724	-	.	ID="RND-6_FAMILY-1638";Tend="979";Tstart="731";shortTE="F";uid="7260a31b-5044-4a5e-bac1-90614d9f1e14"
NC_042494.1	RepeatMasker	DNA/hAT-Tip100	47671835	47672035	868	-	.	ID="RND-6_FAMILY-8743";Tend="502";Tstart="309";shortTE="F";uid="bbefa871-61d1-4904-b92e-c7e2861d7a05"
NC_042494.1	RepeatMasker	Unknown	121495402	121495586	1471	-	.	ID="RND-5_FAMILY-9051";Tend="1257";Tstart="1073";shortTE="F";uid="9fdffb20-a8f6-49f7-a969-fb614ec53d97"
NC_042494.1	RepeatMasker	DNA	29868935	29869306	1914	-	.	ID="RND-5_FAMILY-3376";Tend="1472";Tstart="1110";shortTE="F";uid="e65a4c55-c1d4-496c-b51d-0243db6f68c2"
NC_042494.1	RepeatMasker	DNA/hAT-Ac	108563435	108563956	3519	-	.	ID="DNA8-56_AP";Tend="585";Tstart="1";shortTE="F";uid="7fba11d1-d5d1-4c11-91bc-6595b07e920d"
NC_042494.1	RepeatMasker	DNA/Kolobok-T2	38311592	38311771	490	-	.	ID="REP-4_PBA";Tend="655";Tstart="475";shortTE="F";uid="13eea31e-9786-4e55-892e-56fac9f87b64"
NC_042494.1	RepeatMasker	DNA/Ginger-1	125432468	125433368	7202	-	.	ID="RND-5_FAMILY-5803";Tend="2491";Tstart="1593";shortTE="F";uid="1f5ce63b-b99b-47dd-b44b-bd141243960f"
NC_042494.1	RepeatMasker	Unknown	40127421	40127570	467	-	.	ID="RND-1_FAMILY-224";Tend="983";Tstart="842";shortTE="F";uid="a7be2b17-2122-4789-a52c-397ea67b71be"
NC_042494.1	RepeatMasker	DNA/Ginger-1	106389993	106390337	2037	-	.	ID="RND-6_FAMILY-3871";Tend="1286";Tstart="934";shortTE="F";uid="7be3fb45-5f03-4081-bedb-124dc773f40c"
NC_042494.1	RepeatMasker	DNA/hAT-hAT19	73575081	73575663	814	-	.	ID="RND-5_FAMILY-3997";TEgroup="ctg_2%7CRND-5_FAMILY-3997%7C1";Tend="1478";Tstart="856";shortTE="F";uid="62e23670-36fd-443e-9b24-8fb11f9a0ca1"
NC_042494.1	RepeatMasker	DNA/Sola-1	33583009	33583506	2960	-	.	ID="RND-6_FAMILY-10931";Tend="1075";Tstart="575";shortTE="F";uid="afa81b8b-0b40-4e7b-ade8-d72891bb30b6"
NC_042494.1	RepeatMasker	DNA/P	148808519	148808639	1012	-	.	ID="DNA8-36_AP";Tend="121";Tstart="1";shortTE="F";uid="8d525351-1321-4ff2-b1ea-05e636e7e429"
NC_042494.1	RepeatMasker	DNA/Ginger	146512472	146512573	428	-	.	ID="RND-1_FAMILY-173";Tend="1806";Tstart="1705";shortTE="F";uid="0ea34449-6d7b-4732-af2c-25824313ed3f"
NC_042494.1	RepeatMasker	DNA/Ginger-1	108430023	108431764	7679	-	.	ID="rnd-6_family-6101";Tend="1998";Tstart="329";shortTE="F";uid="11f08af8-aff7-4544-a509-98dac49b543d"
NC_042494.1	RepeatMasker	DNA	3176152	3176585	901	-	.	ID="TTAA3_AP";Tend="429";Tstart="1";shortTE="F";uid="e79cfa1d-f422-4254-9654-409427bb0c4f"
NC_042494.1	RepeatMasker	DNA	112639910	112640061	1281	-	.	ID="TTAA2B_AP";Tend="152";Tstart="1";shortTE="F";uid="4ae3e604-b0ff-48b6-9c0c-ee37d8f5f595"
NC_042494.1	RepeatMasker	Unknown	98493623	98493906	545	-	.	ID="RND-6_FAMILY-13177";Tend="607";Tstart="339";shortTE="F";uid="d5003de1-7776-497c-bac1-2fedcb479310"
NC_042494.1	RepeatMasker	DNA/MULE-MuDR	154782675	154782910	1347	-	.	ID="dna8-28b_ap";TEgroup="ctg_2%7Cdna8-28b_ap%7C9";Tend="595";Tstart="409";shortTE="T";uid="7994a595-af77-4fcb-bad1-74ed7acf7c12"
NC_042494.1	RepeatMasker	DNA/Kolobok-E	72753950	72754553	1465	-	.	ID="RND-6_FAMILY-829";Tend="1566";Tstart="929";shortTE="F";uid="51d38e8d-0da5-4648-bf90-febdb55f5fa0"
NC_042494.1	RepeatMasker	DNA	130970046	130970309	806	-	.	ID="DNAX-2_AP";Tend="421";Tstart="151";shortTE="F";uid="89b4292f-842a-4f3d-9204-2db25aeba7c9"
NC_042494.1	RepeatMasker	Retroposon?	31213266	31213395	661	-	.	ID="RND-6_FAMILY-318";Tend="513";Tstart="246";shortTE="F";uid="ddef6481-38f0-4b0b-b7c8-6c4d29d34030"
NC_042494.1	RepeatMasker	DNA	21231342	21231530	839	-	.	ID="DNAX-2_AP";Tend="466";Tstart="290";shortTE="F";uid="a3d58e55-a1d8-430e-ba2d-32920f31fadc"
NC_042494.1	RepeatMasker	DNA/hAT-Ac	129658193	129658339	492	-	.	ID="RND-6_FAMILY-5450";Tend="1381";Tstart="1233";shortTE="F";uid="5b07716e-97af-4526-b9a5-a101a72b460d"
NC_042494.1	RepeatMasker	DNA/hAT-Ac	145603657	145603933	875	-	.	ID="RND-5_FAMILY-5446";Tend="1148";Tstart="842";shortTE="F";uid="4158a953-6674-4921-a0b2-44af2ade9e7b"
NC_042494.1	RepeatMasker	DNA	65222619	65223049	3712	-	.	ID="RND-1_FAMILY-542";Tend="1391";Tstart="958";shortTE="F";uid="1d70e970-2241-4c5f-b276-7511b444e263"
NC_042494.1	RepeatMasker	DNA	10908015	10908310	864	-	.	ID="RND-6_FAMILY-20642";Tend="1421";Tstart="1094";shortTE="F";uid="9d412e34-c3a0-4810-b720-dc6691c4d0bc"
NC_042494.1	RepeatMasker	DNA/hAT-Tip100	115685986	115686144	933	-	.	ID="DNA8-6_AP";Tend="172";Tstart="1";shortTE="F";uid="21541821-22e8-4126-8c0a-1aff89c40c5f"
NC_042494.1	RepeatMasker	Retroposon?	89019853	89020747	6023	-	.	ID="RND-6_FAMILY-2390";Tend="2533";Tstart="1616";shortTE="F";uid="1d35678c-d905-4e05-877c-faaacb577b0d"
NC_042494.1	RepeatMasker	DNA/hAT	71155238	71155664	2565	-	.	ID="RND-6_FAMILY-56121";Tend="1375";Tstart="969";shortTE="F";uid="af2a122a-d62f-4da1-bc92-c5929d8a9089"
NC_042494.1	RepeatMasker	Retroposon?	67499317	67499490	859	-	.	ID="RND-5_FAMILY-836";Tend="2509";Tstart="2340";shortTE="F";uid="07e27593-efc8-4a5f-96a7-ab17b5ae553d"
NC_042494.1	RepeatMasker	LINE/I-Jockey	72323921	72324046	822	-	.	ID="RND-6_FAMILY-14724";Tend="1605";Tstart="1490";shortTE="F";uid="e8bce81b-ee9c-4cd1-8d3b-c24b6d793aea"
NC_042494.1	RepeatMasker	DNA/Kolobok-E	37025738	37026100	2423	-	.	ID="RND-6_FAMILY-9043";Tend="1513";Tstart="1166";shortTE="F";uid="024c957b-117a-41e1-b276-c8c525427eb9"
NC_042494.1	RepeatMasker	DNA/hAT-hAT19	9629851	9630234	1936	-	.	ID="HAT-N12_AP";Tend="492";Tstart="20";shortTE="F";uid="b738af28-22cd-47c1-b130-9d2b3c44430c"
NC_042494.1	RepeatMasker	DNA	2959767	2959934	902	-	.	ID="ttaa19_ap";Tend="395";Tstart="281";shortTE="F";uid="cd8e00c2-3205-445a-a199-567d1c185993"
NC_042494.1	RepeatMasker	Unknown	164628812	164630150	9926	-	.	ID="RND-1_FAMILY-326";Tend="1879";Tstart="506";shortTE="F";uid="1b70e9b7-7dc1-484e-8ac8-9dca239a4252"
NC_042494.1	RepeatMasker	DNA	142325499	142325911	1304	-	.	ID="TTAA2C_AP";Tend="422";Tstart="11";shortTE="F";uid="15d47cd7-839b-4f5b-a81c-bc808997cc08"
NC_042494.1	RepeatMasker	DNA/hAT-Tip100	137985042	137985199	759	-	.	ID="RND-4_FAMILY-3326";Tend="1452";Tstart="1293";shortTE="F";uid="40fa4b73-9fd3-491c-b0c1-7aac17ccd4de"
NC_042494.1	RepeatMasker	DNA/hAT	40782589	40783328	2624	-	.	ID="RND-4_FAMILY-1191";TEgroup="ctg_2%7CRND-4_FAMILY-1191%7C9";Tend="1826";Tstart="954";shortTE="F";uid="00b084e2-5fc1-48e1-833e-86a3cdba068b"
NC_042494.1	RepeatMasker	Unknown	166545882	166546155	1827	-	.	ID="RND-1_FAMILY-12";Tend="1221";Tstart="934";shortTE="F";uid="ba3ed890-39a6-4753-bd44-3782aac7e60c"
NC_042494.1	RepeatMasker	Unknown	15937704	15938416	5586	-	.	ID="RND-1_FAMILY-249";Tend="1609";Tstart="904";shortTE="F";uid="2fcfba18-1be7-48fe-a52b-201cb2943055"
NC_042494.1	RepeatMasker	Retroposon?	122834916	122835208	572	-	.	ID="RND-5_FAMILY-398";Tend="1809";Tstart="1558";shortTE="F";uid="a1aaf78d-ca78-439e-b8f5-420105076c5e"
NC_042494.1	RepeatMasker	DNA	36865523	36866355	5063	-	.	ID="RND-1_FAMILY-238";Tend="1780";Tstart="968";shortTE="F";uid="95c2e57c-bbe6-4610-9d28-fc37cdad43d1"
NC_042494.1	RepeatMasker	DNA/hAT-hAT19	4743582	4743725	874	-	.	ID="DNA8-84_AP";Tend="563";Tstart="410";shortTE="F";uid="e5c214b1-787d-42c1-bb61-17bbe892e560"
NC_042494.1	RepeatMasker	DNA/hAT	130300818	130301052	1872	-	.	ID="DNA8-85_AP";Tend="466";Tstart="236";shortTE="F";uid="ebdf22d4-2c4c-4cf8-afd7-9279feef3b70"
NC_042494.1	RepeatMasker	DNA/hAT-hAT19	111579397	111579976	3841	-	.	ID="HAT-N13_AP";Tend="626";Tstart="1";shortTE="F";uid="ca7e3b30-1382-42a0-b693-503960c599ee"
NC_042494.1	RepeatMasker	DNA/hAT-Tip100	101293187	101294012	7221	-	.	ID="RND-4_FAMILY-3326";Tend="1549";Tstart="723";shortTE="F";uid="2c66ab19-dd3a-4e6f-b71c-55f24b8beb3b"
NC_042494.1	RepeatMasker	Unknown	170189458	170189577	995	-	.	ID="RND-6_FAMILY-4088";Tend="991";Tstart="874";shortTE="F";uid="ba6bf3f0-219d-460e-ac4d-a99ea7d2e0a5"
NC_042494.1	RepeatMasker	DNA	127759826	127760246	2716	-	.	ID="RND-5_FAMILY-244";Tend="1486";Tstart="1067";shortTE="F";uid="46a7ec78-e2d2-43b2-97db-14ee46345649"
NC_042494.1	RepeatMasker	DNA/hAT?	120503337	120503906	1348	-	.	ID="RND-5_FAMILY-1226";Tend="1433";Tstart="933";shortTE="F";uid="6a336a0f-f8aa-4664-805f-76c06149a758"
NC_042494.1	RepeatMasker	DNA/Merlin	168967335	168967750	893	-	.	ID="RND-6_FAMILY-2851";Tend="1448";Tstart="1032";shortTE="F";uid="46410b79-afb7-487a-b709-acd68003dff9"
NC_042494.1	RepeatMasker	DNA	36867875	36868261	1772	-	.	ID="TTAA3_AP";Tend="429";Tstart="80";shortTE="F";uid="976c59c4-a1a3-4248-a4b8-360d912a2fe9"
NC_042494.1	RepeatMasker	RC/Helitron	26810890	26811104	1644	-	.	ID="RND-5_FAMILY-1328";Tend="1017";Tstart="803";shortTE="F";uid="dbe419a8-c46a-4ea9-8ede-de8b31432eee"
NC_042494.1	RepeatMasker	DNA	21595263	21595625	1906	-	.	ID="RND-6_FAMILY-8931";Tend="1301";Tstart="935";shortTE="F";uid="c9c897a4-2f49-4cfc-bd12-8305c3cef2e3"
NC_042494.1	RepeatMasker	DNA/hAT-hAT19	71732064	71732174	429	-	.	ID="DNA8-66_AP";Tend="576";Tstart="463";shortTE="F";uid="97c0a95b-df9f-4049-a8f0-902c1ae6e79c"
NC_042494.1	RepeatMasker	Unknown	21215533	21216094	4281	-	.	ID="RND-5_FAMILY-14834";Tend="1478";Tstart="934";shortTE="F";uid="94399cc3-8561-41de-9650-a93eaea67e8d"
NC_042494.1	RepeatMasker	DNA/hAT-Tip100	19453933	19454086	1089	-	.	ID="RND-6_FAMILY-7709";Tend="1754";Tstart="1597";shortTE="F";uid="5e7bf373-b2ba-4990-8d05-d86098258d7e"
NC_042494.1	RepeatMasker	DNA/hAT-Blackjack	13343770	13344220	905	-	.	ID="RND-6_FAMILY-1365";Tend="1603";Tstart="1157";shortTE="F";uid="91e70a72-b901-40a4-94f5-eed7b91dca35"
NC_042494.1	RepeatMasker	DNA	89212483	89212792	726	-	.	ID="RND-6_FAMILY-8931";Tend="1216";Tstart="907";shortTE="F";uid="63d10bd4-2add-4f62-a325-efa093cdd42f"
NC_042494.1	RepeatMasker	DNA/Ginger-1	140226369	140226633	1616	-	.	ID="RND-6_FAMILY-9672";Tend="2047";Tstart="1789";shortTE="F";uid="3a535921-1d51-426f-8d44-fc7aa8490ca7"
NC_042494.1	RepeatMasker	DNA/Ginger-1	61676763	61677770	7370	-	.	ID="RND-5_FAMILY-5803";Tend="1859";Tstart="832";shortTE="F";uid="c4b516c0-eae2-4ee5-8f13-0251ddf38e8c"
NC_042494.1	RepeatMasker	DNA/hAT	96691921	96692206	592	-	.	ID="RND-5_FAMILY-2423";Tend="1213";Tstart="896";shortTE="F";uid="0b3e2927-c699-43ba-a6b8-4b9ebcfa0794"
NC_042494.1	RepeatMasker	Retroposon?	67231732	67232542	6122	-	.	ID="RND-6_FAMILY-533";Tend="1260";Tstart="474";shortTE="F";uid="08537bcf-ca97-475a-831a-e225fd02428b"
NC_042494.1	RepeatMasker	Unknown	107989289	107989508	1706	-	.	ID="RND-6_FAMILY-8007";Tend="1205";Tstart="989";shortTE="F";uid="049b6403-8a27-42af-be64-56c5066643a3"
NC_042494.1	RepeatMasker	DNA/Kolobok-E	113759360	113759482	586	-	.	ID="RND-1_FAMILY-217";Tend="2447";Tstart="2325";shortTE="F";uid="570600d4-364b-46ce-b5e2-65543ad8fe04"
NC_042494.1	RepeatMasker	DNA/Kolobok-E	60127786	60128413	4890	-	.	ID="RND-5_FAMILY-854";Tend="1606";Tstart="978";shortTE="F";uid="7f3b15c8-475a-4543-89dd-943a5a1bbc01"
NC_042494.1	RepeatMasker	DNA/hAT-hAT19	138567221	138567380	469	-	.	ID="RND-1_FAMILY-566";Tend="1415";Tstart="1253";shortTE="F";uid="3d1b9169-802d-4ffd-af28-217ce88bda1d"
NC_042494.1	RepeatMasker	LTR/Copia	134729997	134730290	1727	-	.	ID="RND-6_FAMILY-18443";Tend="1332";Tstart="1060";shortTE="F";uid="5ed2fe30-b77e-4694-8765-c12a6a2d19f1"
NC_042494.1	RepeatMasker	DNA/hAT-hAT19	52106647	52106801	581	-	.	ID="DNA8-64_AP";Tend="622";Tstart="472";shortTE="F";uid="8f57d89a-d2f5-4c54-a9de-8aea3c55ae4c"
NC_042494.1	RepeatMasker	DNA/hAT-Charlie	89734332	89734506	653	-	.	ID="DNA8-47_AP";Tend="306";Tstart="100";shortTE="F";uid="771e6a21-ec10-4d0a-9e9b-a31d95d5b8f9"
NC_042494.1	RepeatMasker	DNA	30647691	30648190	1300	-	.	ID="DNA4-2_AP";Tend="530";Tstart="1";shortTE="F";uid="9dd24e7b-c609-4047-81f7-30c53355b698"
NC_042494.1	RepeatMasker	DNA/Kolobok-E	109438278	109438579	578	-	.	ID="RND-6_FAMILY-3437";Tend="796";Tstart="504";shortTE="F";uid="2624302f-fe22-403a-85ef-3c90b40721c4"
NC_042494.1	RepeatMasker	DNA/hAT	39272965	39273262	2111	-	.	ID="RND-5_FAMILY-2044";Tend="1244";Tstart="956";shortTE="F";uid="18e35c44-eb1b-4942-988a-6b8bb60aeecd"
NC_042494.1	RepeatMasker	DNA	159672233	159672753	1510	-	.	ID="DNA4-3_AP";Tend="598";Tstart="1";shortTE="F";uid="5785a4e7-b70a-4ba5-a17d-4b9bd491f29a"
NC_042494.1	RepeatMasker	Retroposon?	162510811	162511146	911	-	.	ID="RND-5_FAMILY-509";Tend="2195";Tstart="1951";shortTE="F";uid="dff57329-884f-4b0f-ad0a-9261fea86c51"
NC_042494.1	RepeatMasker	DNA/hAT-Tip100	53604707	53604878	1087	-	.	ID="DNA8-65_AP";Tend="168";Tstart="1";shortTE="F";uid="a5b90b5f-fe26-425c-986c-0d3926dbacb0"
NC_042494.1	RepeatMasker	Unknown	130065486	130065654	1431	-	.	ID="RND-5_FAMILY-9090";Tend="1109";Tstart="941";shortTE="F";uid="f2f8aafb-a3f9-43ed-8e8f-b8629523fe75"
NC_042494.1	RepeatMasker	Unknown	170548579	170549002	2103	-	.	ID="RND-6_FAMILY-270";Tend="471";Tstart="89";shortTE="F";uid="b2ff8849-87ce-4878-ba5f-794637d1fdbb"
NC_042494.1	RepeatMasker	LINE/RTE-BovB	8601693	8601919	707	-	.	ID="RND-6_FAMILY-2293";Tend="1612";Tstart="1393";shortTE="F";uid="5f224864-d9a2-40a3-a93d-b0a4b36134a5"
NC_042494.1	RepeatMasker	DNA/Ginger-1	142367546	142367755	1801	-	.	ID="RND-6_FAMILY-10648";Tend="667";Tstart="460";shortTE="F";uid="9627aee3-b24c-4d3a-beac-f2ab88c97425"
NC_042494.1	RepeatMasker	RC/Helitron	7869571	7869695	448	-	.	ID="RND-1_FAMILY-33";Tend="1287";Tstart="1170";shortTE="F";uid="89ef6b09-e46f-49e1-a9a4-40aa75961673"
NC_042494.1	RepeatMasker	Unknown	34827994	34829214	8645	-	.	ID="RND-5_FAMILY-2193";Tend="1082";Tstart="1";shortTE="F";uid="49cb11cf-dada-428f-ae81-0672a03e74ec"
NC_042494.1	RepeatMasker	DNA	122523494	122523710	449	-	.	ID="DNA4-3_AP";Tend="598";Tstart="368";shortTE="F";uid="6ea5f092-8ae6-4e02-879b-3096f9f094c4"
NC_042494.1	RepeatMasker	Retroposon?	94685437	94685577	779	-	.	ID="RND-6_FAMILY-11842";Tend="890";Tstart="763";shortTE="F";uid="c86b2e3a-6e35-432e-a62b-680ecd764a20"
NC_042494.1	RepeatMasker	DNA/Ginger-1	107913773	107913988	1098	-	.	ID="RND-4_FAMILY-641";Tend="1546";Tstart="1329";shortTE="F";uid="9a540edf-7854-457b-bd45-50a28f0a55b7"
NC_042494.1	RepeatMasker	RC/Helitron	160657952	160658150	939	-	.	ID="RND-6_FAMILY-4171";Tend="698";Tstart="498";shortTE="F";uid="c58eab85-a536-42be-98c4-fb8a33dd0c04"
NC_042494.1	RepeatMasker	DNA	3147809	3148613	3217	-	.	ID="DNA4-2_AP";Tend="756";Tstart="1";shortTE="F";uid="ef0d1ebe-f5c0-48fb-b292-e03162d2016c"
NC_042494.1	RepeatMasker	Unknown	92803006	92803651	1718	-	.	ID="RND-6_FAMILY-8092";Tend="1387";Tstart="867";shortTE="F";uid="94ba2d8c-07dd-4fb5-95d2-30018da1b7ab"
NC_042494.1	RepeatMasker	LTR/Pao	57600385	57601188	6021	-	.	ID="RND-5_FAMILY-161";Tend="1882";Tstart="1050";shortTE="F";uid="74b4583e-6f75-4721-a11f-9b41aeeb8465"
NC_042494.1	RepeatMasker	DNA/Ginger-1	159235566	159236057	3406	-	.	ID="RND-6_FAMILY-3871";Tend="1446";Tstart="934";shortTE="F";uid="327b5ce2-6288-473c-b007-d70517c3813e"
NC_042494.1	RepeatMasker	DNA	62460739	62461196	1951	-	.	ID="DNAX-2_AP";Tend="464";Tstart="1";shortTE="F";uid="227a5714-450a-413c-b8a6-c6a8b455f21e"
NC_042494.1	RepeatMasker	DNA/Ginger-1	12740075	12740304	676	-	.	ID="RND-5_FAMILY-7031";Tend="2635";Tstart="2421";shortTE="F";uid="a54e4578-25c4-499f-9986-54dfca40d624"
NC_042494.1	RepeatMasker	Unknown	145206333	145206523	661	-	.	ID="RND-1_FAMILY-207";TEgroup="ctg_2%7CRND-1_FAMILY-207%7C5";Tend="1174";Tstart="912";shortTE="T";uid="2c0a67da-71f3-40e7-a8a9-215de4413924"
NC_042494.1	RepeatMasker	DNA/Kolobok-E	128962981	128963168	901	-	.	ID="rnd-5_family-751";Tend="734";Tstart="470";shortTE="F";uid="8de83cf7-e044-465e-91e2-fa876e8676a1"
NC_042494.1	RepeatMasker	Unknown	167852896	167853058	447	-	.	ID="RND-5_FAMILY-2356";Tend="1287";Tstart="1111";shortTE="F";uid="4f2e330a-a6fe-4dbe-98aa-d6c2da3b12da"
NC_042494.1	RepeatMasker	DNA	137514486	137514903	795	-	.	ID="RND-4_FAMILY-649";Tend="1305";Tstart="884";shortTE="F";uid="01240201-cb8d-4634-8767-c14ba101234b"
NC_042494.1	RepeatMasker	DNA/Ginger	118184504	118184613	534	-	.	ID="RND-6_FAMILY-5156";Tend="1829";Tstart="1734";shortTE="F";uid="f8109ffe-22b9-459e-bc94-95cca10a7f84"
NC_042494.1	RepeatMasker	DNA/hAT-Tip100	128493966	128496488	19854	-	.	ID="HAT-3_AP";Tend="2524";Tstart="1";shortTE="F";uid="6e6fb617-f79b-4922-8f9f-c2790230a932"
NC_042494.1	RepeatMasker	Unknown	136333122	136333508	1555	-	.	ID="RND-1_FAMILY-151";Tend="1291";Tstart="900";shortTE="F";uid="5c9a65c3-9140-4652-b103-9afbd507dc50"
NC_042494.1	RepeatMasker	DNA	10214766	10215004	788	-	.	ID="DNAX-2_AP";Tend="467";Tstart="231";shortTE="F";uid="1e3deed6-70a6-4690-b7c7-96a4910ed508"
NC_042494.1	RepeatMasker	DNA/hAT-Charlie	50931310	50931543	1206	-	.	ID="RND-5_FAMILY-5206";Tend="1135";Tstart="886";shortTE="F";uid="47d532c5-788e-4cf9-bb78-12b65af5947f"
NC_042494.1	RepeatMasker	DNA	18075575	18075768	955	-	.	ID="dna4-2_ap";Tend="185";Tstart="1";shortTE="F";uid="9108c9ec-487a-4172-8d5d-f383475a6d6b"
NC_042494.1	RepeatMasker	DNA/hAT-Charlie	129241346	129241597	818	-	.	ID="RND-5_FAMILY-955";TEgroup="ctg_2%7CRND-5_FAMILY-955%7C8";Tend="1405";Tstart="886";shortTE="F";uid="37a7251b-d518-4d37-ad58-a914e49dfc7a"
NC_042494.1	RepeatMasker	DNA/Kolobok-E	113765251	113765639	2167	-	.	ID="RND-6_FAMILY-9043";Tend="1511";Tstart="1166";shortTE="F";uid="8c22b746-2eaf-4725-b490-31f3bf236d48"
NC_042494.1	RepeatMasker	Retroposon?	84176848	84177347	3754	-	.	ID="RND-6_FAMILY-37847";Tend="501";Tstart="1";shortTE="F";uid="ec4a010e-e0b4-4c59-96cd-e68009d3debb"
NC_042494.1	RepeatMasker	DNA/MULE-MuDR	151911845	151912201	1145	-	.	ID="RND-6_FAMILY-10985";Tend="1108";Tstart="786";shortTE="F";uid="10697379-bb83-4e4c-9009-053083b542e0"
NC_042494.1	RepeatMasker	Unknown	68857384	68857599	781	-	.	ID="RND-5_FAMILY-5212";Tend="1296";Tstart="1085";shortTE="F";uid="c93b66d4-06b9-43ed-bfa9-03dd8e212cba"
NC_042494.1	RepeatMasker	DNA/hAT-Ac	34558323	34558433	707	-	.	ID="RND-6_FAMILY-6188";Tend="781";Tstart="675";shortTE="F";uid="ea80a798-55d2-46cf-b802-82746cbee861"
NC_042494.1	RepeatMasker	Unknown	115459765	115460708	6463	-	.	ID="RND-1_FAMILY-190";Tend="1859";Tstart="833";shortTE="F";uid="7b0b34af-fdae-4b7b-9546-ec70f187015c"
NC_042494.1	RepeatMasker	DNA/Ginger-1	38631136	38631274	439	-	.	ID="RND-6_FAMILY-9672";Tend="2352";Tstart="2211";shortTE="F";uid="6fdc9d76-8836-4845-89b0-b16e83738ea1"
NC_042494.1	RepeatMasker	DNA/hAT-Tip100	55990576	55991459	5442	-	.	ID="RND-1_FAMILY-114";Tend="1863";Tstart="1011";shortTE="F";uid="71497a81-1929-4786-a38f-27b393705796"
NC_042494.1	RepeatMasker	DNA	153712644	153712996	1111	-	.	ID="RND-1_FAMILY-464";Tend="1413";Tstart="982";shortTE="F";uid="1de53c74-ea6e-4b5d-8522-9b371d143988"
NC_042494.1	RepeatMasker	DNA/hAT	42682231	42682624	486	-	.	ID="RND-4_FAMILY-170";TEgroup="ctg_2%7CRND-4_FAMILY-170%7C1";Tend="1184";Tstart="929";shortTE="F";uid="2c66119e-3e6c-492c-839d-edc9c39ffe30"
NC_042494.1	RepeatMasker	DNA/Ginger-1	127800513	127800971	490	-	.	ID="RND-6_FAMILY-20286";Tend="1218";Tstart="783";shortTE="F";uid="770fef5d-e6b1-4fcc-b5a0-52fe3288534b"
NC_042494.1	RepeatMasker	Unknown	117973302	117973428	792	-	.	ID="RND-1_FAMILY-54";Tend="954";Tstart="826";shortTE="F";uid="e0ed3380-062e-4d75-9428-d4f975279252"
NC_042494.1	RepeatMasker	RC/Helitron	57990740	57991399	5821	-	.	ID="RND-5_FAMILY-6725";Tend="1349";Tstart="696";shortTE="F";uid="b259c24d-5469-49b6-a46b-590450253904"
NC_042494.1	RepeatMasker	DNA/hAT	122985185	122985344	440	-	.	ID="RND-1_FAMILY-584";Tend="558";Tstart="396";shortTE="F";uid="5514038f-06ea-41ec-9bde-cb26b6f5b6d0"
NC_042494.1	RepeatMasker	DNA/TcMar-Mariner	31162811	31163166	2282	-	.	ID="RND-5_FAMILY-11275";Tend="1335";Tstart="971";shortTE="F";uid="277939e2-7593-45e6-b218-43e4b617a3c0"
NC_042494.1	RepeatMasker	DNA	103067701	103067982	581	-	.	ID="DNA4-2_AP";Tend="769";Tstart="505";shortTE="F";uid="f11e34f1-56b9-4f6a-a899-58005647d145"
NC_042494.1	RepeatMasker	DNA/MULE-MuDR	51701313	51701479	533	-	.	ID="RND-6_FAMILY-10985";Tend="1007";Tstart="831";shortTE="F";uid="f061ad42-434c-46c8-bfb6-7b4fd4565fef"
NC_042494.1	RepeatMasker	DNA/Ginger-1	86207729	86208077	3049	-	.	ID="rnd-6_family-3871";Tend="1445";Tstart="997";shortTE="F";uid="7197ded9-96a3-4f82-9318-01d8f645fd73"
NC_042494.1	RepeatMasker	Retroposon?	75040447	75040823	672	-	.	ID="RND-6_FAMILY-344";Tend="2075";Tstart="1764";shortTE="F";uid="021e300a-d4b5-404d-9872-951173af0ce1"
NC_042494.1	RepeatMasker	DNA/hAT?	78068220	78068583	640	-	.	ID="RND-5_FAMILY-3458";Tend="555";Tstart="182";shortTE="F";uid="6a945b8f-a78f-49e6-aa3e-16e64e5a2633"
NC_042494.1	RepeatMasker	DNA/Ginger-2	141392416	141392578	1097	-	.	ID="RND-6_FAMILY-22483";Tend="1434";Tstart="1277";shortTE="F";uid="a64bfe4a-277a-4732-b576-530859b38641"
NC_042494.1	RepeatMasker	DNA/Sola-1	24615172	24615329	696	-	.	ID="SOLA1-7_AP";Tend="997";Tstart="848";shortTE="F";uid="cedd4638-c124-4fed-9f23-9291f933a9e3"
NC_042494.1	RepeatMasker	DNA	138217702	138218024	2170	-	.	ID="RND-5_FAMILY-597";Tend="1706";Tstart="1375";shortTE="F";uid="52fe0178-a000-456d-8450-bc0295471723"
NC_042494.1	RepeatMasker	Unknown	170390872	170391359	2219	-	.	ID="RND-5_FAMILY-816";Tend="1404";Tstart="981";shortTE="F";uid="482b8788-db55-4e5a-b341-40001b905517"
NC_042494.1	RepeatMasker	DNA/TcMar-Tc1	156359096	156359236	683	-	.	ID="RND-6_FAMILY-10854";Tend="1868";Tstart="1738";shortTE="F";uid="df48a578-0bd7-45a6-9844-92bdd34ec1f2"
NC_042494.1	RepeatMasker	DNA/Ginger-1	139089557	139089710	4394	-	.	ID="rnd-6_family-1559";Tend="2564";Tstart="1668";shortTE="F";uid="6f29caa5-7533-4c6f-8ccb-80765319df40"
NC_042494.1	RepeatMasker	DNA/Kolobok-E	20877093	20877776	1371	-	.	ID="RND-6_FAMILY-829";Tend="1564";Tstart="858";shortTE="F";uid="382eb197-7de1-478f-8cad-b8dd3cf7e6e8"
NC_042494.1	RepeatMasker	DNA/Kolobok-E	40232785	40233088	2647	-	.	ID="RND-1_FAMILY-130";Tend="640";Tstart="336";shortTE="F";uid="16b9453d-4552-476c-b1e1-4f5595788019"
NC_042494.1	RepeatMasker	RC/Helitron	61575385	61575650	2160	-	.	ID="RND-1_FAMILY-95";Tend="1192";Tstart="925";shortTE="F";uid="0ad5075a-8ec4-43ae-8112-8ce074f2aea3"
NC_042494.1	RepeatMasker	DNA/Kolobok-E	106002146	106002345	845	-	.	ID="RND-5_FAMILY-3924";Tend="2575";Tstart="1914";shortTE="F";uid="88d687af-7343-4a36-8a13-9ec8d5f96b71"
NC_042494.1	RepeatMasker	DNA/MULE-MuDR	23021088	23021593	923	-	.	ID="RND-6_FAMILY-17598";Tend="1996";Tstart="1530";shortTE="F";uid="149e754e-c332-407a-8ab1-ea2f3e946799"
NC_042494.1	RepeatMasker	DNA/Kolobok-E	147849941	147850266	447	-	.	ID="RND-5_FAMILY-751";Tend="1039";Tstart="719";shortTE="F";uid="f57f1be4-f2f0-402c-badc-4310dd3245c1"
NC_042494.1	RepeatMasker	DNA/Kolobok-E	66373554	66374273	4792	-	.	ID="RND-6_FAMILY-15442";Tend="2234";Tstart="1511";shortTE="F";uid="a9503c19-1234-427e-a41e-c5aa709f7fc8"
NC_042494.1	RepeatMasker	Unknown	145352348	145352739	612	-	.	ID="RND-6_FAMILY-270";Tend="1789";Tstart="1440";shortTE="F";uid="855a1477-1a6d-4488-a4a7-94a8cd61c621"
NC_042494.1	RepeatMasker	LINE/I-Jockey	102529552	102529944	1228	-	.	ID="RND-6_FAMILY-24337";Tend="1433";Tstart="1002";shortTE="F";uid="bec2935a-73de-455e-ab4f-e68c4763ffac"
NC_042494.1	RepeatMasker	Retroposon?	79855052	79855301	563	-	.	ID="RND-6_FAMILY-5608";Tend="1663";Tstart="1384";shortTE="F";uid="9e485af7-2965-4e6b-bc18-28a65f934858"
NC_042494.1	RepeatMasker	DNA	130707315	130707799	1149	-	.	ID="DNAX-2_AP";Tend="467";Tstart="1";shortTE="F";uid="97e3863a-e72f-49cd-a3ca-df89931495a5"
NC_042494.1	RepeatMasker	DNA/Ginger-1	6217626	6217779	492	-	.	ID="RND-4_FAMILY-641";Tend="1481";Tstart="1318";shortTE="F";uid="8957cb6d-5828-429f-bcae-111140b1b142"
NC_042494.1	RepeatMasker	Retroposon?	44867360	44867509	528	-	.	ID="RND-6_FAMILY-19157";Tend="150";Tstart="10";shortTE="F";uid="5dc80fcf-464c-433a-a9b5-65bb92fe1e28"
NC_042494.1	RepeatMasker	DNA/hAT-Tip100	92759063	92759281	592	-	.	ID="RND-6_FAMILY-1170";Tend="1195";Tstart="1000";shortTE="F";uid="7cb14073-bd75-46a2-bc7c-ad6df26d9be4"
NC_042494.1	RepeatMasker	DNA/hAT-Ac	95315904	95316353	2624	-	.	ID="DNA8-20_AP";Tend="454";Tstart="1";shortTE="F";uid="5c45a6d6-7405-450a-9081-f0eca3f2e7fe"
NC_042494.1	RepeatMasker	DNA/Kolobok-E	5319669	5320703	7154	-	.	ID="RND-1_FAMILY-434";Tend="1860";Tstart="858";shortTE="F";uid="48ebce44-e569-4b27-bc69-ff783668fff5"
NC_042494.1	RepeatMasker	DNA/hAT-Tip100	61449933	61450042	803	-	.	ID="DNA8-65_AP";Tend="104";Tstart="1";shortTE="F";uid="15de17ed-5929-42cf-b6de-556791342799"
NC_042494.1	RepeatMasker	DNA/Ginger	30164119	30164326	1138	-	.	ID="RND-6_FAMILY-2771";Tend="2543";Tstart="2331";shortTE="F";uid="c9862287-039d-44cb-840e-0793c033f8a5"
NC_042494.1	RepeatMasker	Retroposon?	105151643	105151826	1149	-	.	ID="RND-5_FAMILY-3555";Tend="806";Tstart="634";shortTE="F";uid="eb40549e-1a40-4222-bad8-258069e25c78"
NC_042494.1	RepeatMasker	DNA/hAT-hAT19	170487030	170487391	2358	-	.	ID="DNA8-96_AP";Tend="364";Tstart="1";shortTE="F";uid="9071e4eb-63a4-443a-8e27-285be9f4e05f"
NC_042494.1	RepeatMasker	DNA/Ginger-1	18463592	18464125	3213	-	.	ID="RND-6_FAMILY-3871";Tend="1483";Tstart="936";shortTE="F";uid="29be037f-9ef0-4c44-805b-adea51dab05f"
NC_042494.1	RepeatMasker	DNA/hAT-Tip100	116315325	116315484	1065	-	.	ID="DNA8-65_AP";Tend="168";Tstart="1";shortTE="F";uid="ad65c9dc-098d-4030-9460-e3e37cb3a0c3"
NC_042494.1	RepeatMasker	DNA	29511857	29512181	579	-	.	ID="ttaa4c_ap";TEgroup="ctg_2%7Cttaa4c_ap%7C1";Tend="420";Tstart="1";shortTE="F";uid="0d7a448e-ae5b-49cd-a5b1-25760b7e2eab"
NC_042494.1	RepeatMasker	RC/Helitron	9138659	9138908	1460	-	.	ID="RND-4_FAMILY-831";Tend="1106";Tstart="865";shortTE="F";uid="98f92470-2aea-4b9a-802a-091f60b53561"
NC_042494.1	RepeatMasker	DNA/Ginger-1	107659371	107660090	4007	-	.	ID="RND-6_FAMILY-22402";Tend="1754";Tstart="1019";shortTE="F";uid="db2bae50-a286-4cac-b2cb-55c3065b79b5"
NC_042494.1	RepeatMasker	DNA	137725711	137725934	1560	-	.	ID="TTAA22_AP";Tend="435";Tstart="211";shortTE="F";uid="2466e2e2-5f91-4251-ab69-7e6d665cd3b5"
NC_042494.1	RepeatMasker	Unknown	170526331	170526484	1099	-	.	ID="RND-1_FAMILY-151";Tend="1308";Tstart="1145";shortTE="F";uid="902acaee-788a-4e8a-8e6e-d4134b85dca2"
NC_042494.1	RepeatMasker	Retroposon?	67136353	67137205	5970	-	.	ID="RND-6_FAMILY-1974";Tend="1381";Tstart="537";shortTE="F";uid="cea77349-fd75-4d9f-a94b-3a7adf6b2848"
NC_042494.1	RepeatMasker	LTR/Copia	43043264	43043570	1642	-	.	ID="RND-6_FAMILY-18443";Tend="1332";Tstart="1044";shortTE="F";uid="6a69ee58-37a9-4e56-aff1-f3dca862c1e5"
NC_042494.1	RepeatMasker	DNA	36895276	36895538	1676	-	.	ID="RND-5_FAMILY-2030";Tend="487";Tstart="225";shortTE="F";uid="b6d05a87-2410-4a2d-bc1a-f02a0fc557d3"
NC_042494.1	RepeatMasker	DNA/Ginger-1	78465659	78466171	3760	-	.	ID="RND-6_FAMILY-3871";Tend="1467";Tstart="927";shortTE="F";uid="b65da268-0b0e-4ebd-98bd-ff61a7e066dc"
NC_042494.1	RepeatMasker	DNA	61205708	61205875	709	-	.	ID="dna3-1_ap";Tend="126";Tstart="1";shortTE="F";uid="491153de-3e84-480a-9e90-f71ff2c32542"
NC_042494.1	RepeatMasker	Retroposon?	126739605	126739985	516	-	.	ID="RND-6_FAMILY-291";Tend="2014";Tstart="1635";shortTE="F";uid="910d60fa-5e0e-4801-9b92-5bbad67963da"
NC_042494.1	RepeatMasker	Unknown	86661877	86662021	599	-	.	ID="RND-6_FAMILY-3972";Tend="1213";Tstart="1077";shortTE="F";uid="9212c1be-0e9f-4451-a4b1-a228c5b80bdb"
NC_042494.1	RepeatMasker	DNA/hAT-hATm	166836962	166837321	1830	-	.	ID="hat-6_ap";Tend="361";Tstart="1";shortTE="F";uid="af73cbaf-3865-41f1-a348-725401e695d4"
NC_042494.1	RepeatMasker	Retroposon?	36693301	36693567	893	-	.	ID="RND-5_FAMILY-3709";TEgroup="ctg_2%7CRND-5_FAMILY-3709%7C19";Tend="2164";Tstart="776";shortTE="F";uid="58a72890-3bd9-44ba-80e7-78b330800214"
NC_042494.1	RepeatMasker	LINE/R1	122424660	122425339	2217	-	.	ID="RND-5_FAMILY-3514";Tend="682";Tstart="15";shortTE="F";uid="f21e965d-c315-4951-b178-8145befa4aeb"
NC_042494.1	RepeatMasker	Retroposon?	161427631	161427998	4418	-	.	ID="SINE2-2_AP";Tend="1853";Tstart="1056";shortTE="F";uid="dac29fa5-653b-423e-aef4-c107de799596"
NC_042494.1	RepeatMasker	Retroposon?	4672353	4672471	424	-	.	ID="RND-6_FAMILY-3042";Tend="1009";Tstart="887";shortTE="F";uid="7a65d299-408b-4d7a-a990-ce3b3ebb30f4"
NC_042494.1	RepeatMasker	Unknown	36344839	36345329	656	-	.	ID="RND-5_FAMILY-2542";Tend="1629";Tstart="1122";shortTE="F";uid="ace1b188-d565-44b4-831e-0e79c1b05876"
NC_042494.1	RepeatMasker	DNA/hAT-Charlie	11238953	11239442	1985	-	.	ID="RND-6_FAMILY-12173";Tend="1288";Tstart="859";shortTE="F";uid="5ef6204b-b141-4dd1-a05a-17ee9fed7d42"
NC_042494.1	RepeatMasker	Unknown	117823528	117824215	4945	-	.	ID="RND-6_FAMILY-14077";Tend="1417";Tstart="705";shortTE="F";uid="cb38bf25-0c39-4ff4-a7ef-30d069360686"
NC_042494.1	RepeatMasker	DNA	89214394	89214590	451	-	.	ID="RND-6_FAMILY-304";TEgroup="ctg_2%7CRND-6_FAMILY-304%7C1";Tend="620";Tstart="425";shortTE="T";uid="6c5a1747-132d-4617-be31-a0bb1e422981"
NC_042494.1	RepeatMasker	DNA/hAT-Charlie	13400316	13400936	1219	-	.	ID="RND-5_FAMILY-3678";TEgroup="ctg_2%7CRND-5_FAMILY-3678%7C1";Tend="1812";Tstart="731";shortTE="F";uid="6a36b40f-54fe-403e-b93f-2a8f88a37898"
NC_042494.1	RepeatMasker	Unknown	148471707	148471863	414	-	.	ID="RND-5_FAMILY-2665";Tend="1964";Tstart="1795";shortTE="F";uid="03c41c72-801d-4978-929d-9363dc77e22b"
NC_042494.1	RepeatMasker	DNA	35463261	35463496	1922	-	.	ID="DNA8-2_AP";Tend="236";Tstart="1";shortTE="F";uid="397dd80e-1668-47f2-9001-3473e8ea072e"
NC_042494.1	RepeatMasker	Unknown	166123625	166123879	1340	-	.	ID="RND-1_FAMILY-367";Tend="1135";Tstart="867";shortTE="F";uid="27076ce7-f41f-4630-98a6-2711933da26f"
NC_042494.1	RepeatMasker	DNA	167985295	167985540	559	-	.	ID="RND-5_FAMILY-8756";Tend="1496";Tstart="1254";shortTE="F";uid="bc0a0426-ee97-4e14-bb9d-db80872f5e9b"
NC_042494.1	RepeatMasker	DNA/hAT-Tip100	66673561	66674767	1226	-	.	ID="RND-6_FAMILY-17538";TEgroup="ctg_2%7CRND-6_FAMILY-17538%7C1";Tend="1485";Tstart="435";shortTE="F";uid="2fb593c0-d2f0-4669-9eed-42aada34b451"
NC_042494.1	RepeatMasker	DNA	86697913	86698683	2807	-	.	ID="DNA4-2_AP";Tend="769";Tstart="1";shortTE="F";uid="0d77856f-d13e-4451-9431-3bd379f6b5cc"
NC_042494.1	RepeatMasker	DNA/hAT	18436200	18436352	442	-	.	ID="RND-6_FAMILY-2457";Tend="1383";Tstart="1212";shortTE="F";uid="643c18fd-cb0d-477a-b14e-89af144caaf3"
NC_042494.1	RepeatMasker	DNA/Ginger-1	58241594	58241706	672	-	.	ID="rnd-6_family-51198";Tend="872";Tstart="789";shortTE="F";uid="559ce337-c3f1-42f5-b506-c578e829c0d7"
NC_042494.1	RepeatMasker	Retroposon?	164305031	164305214	575	-	.	ID="RND-6_FAMILY-29059";Tend="1319";Tstart="1130";shortTE="F";uid="8a5c4684-0d1d-4d60-95a0-a995b6ba9846"
NC_042494.1	RepeatMasker	DNA/MULE-MuDR	81234799	81234915	408	-	.	ID="RND-6_FAMILY-12443";Tend="944";Tstart="834";shortTE="F";uid="231ad288-7b9f-432b-b285-2e545d5bb3d1"
NC_042494.1	RepeatMasker	DNA	76524365	76524637	839	-	.	ID="RND-4_FAMILY-649";Tend="1144";Tstart="850";shortTE="F";uid="77a580ef-5151-4fea-b998-65334c7c0615"
NC_042494.1	RepeatMasker	Unknown	93332317	93332861	2129	-	.	ID="RND-6_FAMILY-33798";Tend="1482";Tstart="950";shortTE="F";uid="05ae8d60-3822-472e-9443-98b9fa990edd"
NC_042494.1	RepeatMasker	Unknown	111239251	111239583	1155	-	.	ID="RND-4_FAMILY-1951";Tend="1281";Tstart="944";shortTE="F";uid="fe2ee750-169a-47d1-8f08-8a6b50f1e463"
NC_042494.1	RepeatMasker	DNA	23048031	23048805	3397	-	.	ID="DNA4-1_AP";Tend="820";Tstart="1";shortTE="F";uid="992b6dc7-44d5-4585-a66a-a56e2d209a3a"
NC_042494.1	RepeatMasker	DNA/hAT-Ac	25804080	25804361	743	-	.	ID="RND-5_FAMILY-5446";Tend="1079";Tstart="828";shortTE="F";uid="766c21ff-b1a6-4feb-b8e0-ef06976b2261"
NC_042494.1	RepeatMasker	Unknown	157260593	157260861	1766	-	.	ID="RND-6_FAMILY-26648";Tend="1208";Tstart="942";shortTE="F";uid="8e37cd2e-a383-4373-8ded-f7872397bd8a"
NC_042494.1	RepeatMasker	LINE/I-Jockey	23382248	23382484	442	-	.	ID="VINGI-40_LMI";Tend="1482";Tstart="1249";shortTE="F";uid="7be6819d-4126-43f4-9025-894c3b5b27b1"
NC_042494.1	RepeatMasker	DNA/Ginger-1	40844515	40844788	835	-	.	ID="rnd-6_family-954";Tend="1010";Tstart="730";shortTE="F";uid="06824888-f973-4360-bccd-40f64271ad23"
NC_042494.1	RepeatMasker	DNA	2290483	2290962	652	-	.	ID="RND-5_FAMILY-3376";Tend="1608";Tstart="1119";shortTE="F";uid="75117e83-4e48-463e-94dd-41e2e678186d"
NC_042494.1	RepeatMasker	DNA/hAT?	159451511	159451670	1207	-	.	ID="RND-5_FAMILY-1226";Tend="1432";Tstart="944";shortTE="F";uid="25f498f8-478a-47be-bb12-7eeb11274e7c"
NC_042494.1	RepeatMasker	DNA/Kolobok-E	78098154	78098449	1828	-	.	ID="RND-6_FAMILY-829";Tend="1565";Tstart="1248";shortTE="F";uid="4cbd3c0e-9ff0-41e2-b248-6cea9e2eb6c4"
NC_042494.1	RepeatMasker	DNA/hAT	114095829	114096157	1373	-	.	ID="RND-6_FAMILY-21055";Tend="1325";Tstart="942";shortTE="F";uid="f4e18325-c17e-49bf-982b-7b157ac5d181"
NC_042494.1	RepeatMasker	DNA/Kolobok-E	147491949	147492068	413	-	.	ID="RND-6_FAMILY-15442";Tend="2000";Tstart="1884";shortTE="F";uid="1783bf0e-c71e-43ea-ba01-b6d098ed9744"
NC_042494.1	RepeatMasker	DNA/Kolobok-E	138010441	138010602	531	-	.	ID="RND-5_FAMILY-2844";Tend="1840";Tstart="1679";shortTE="F";uid="a6f452a8-349d-4237-8365-dc639e9362a2"
NC_042494.1	RepeatMasker	DNA/TcMar-Tc4	134436232	134436573	1887	-	.	ID="RND-6_FAMILY-11344";Tend="1914";Tstart="1544";shortTE="F";uid="e3115e6a-c0dd-496d-901c-2ea090045085"
NC_042494.1	RepeatMasker	Retroposon?	170623839	170624109	477	-	.	ID="RND-5_FAMILY-2567";Tend="1349";Tstart="1104";shortTE="F";uid="928b4fa7-38b7-46a4-b865-af8b965ffc7a"
NC_042494.1	RepeatMasker	DNA/Kolobok-E	134735554	134735739	1014	-	.	ID="RND-1_FAMILY-42";Tend="1459";Tstart="1254";shortTE="F";uid="74e17e0d-1da5-42f5-81c6-2d35b0254a5a"
NC_042494.1	RepeatMasker	Unknown	43284237	43284368	533	-	.	ID="RND-5_FAMILY-676";Tend="943";Tstart="822";shortTE="F";uid="79c15760-f8a7-4a15-aded-2fd51212cb85"
NC_042494.1	RepeatMasker	DNA	87796615	87796761	1076	-	.	ID="RND-5_FAMILY-729";Tend="718";Tstart="574";shortTE="F";uid="0089de6f-be02-4644-bbb2-a6c52b43151a"
NC_042494.1	RepeatMasker	DNA/Kolobok-E	45344635	45345108	424	-	.	ID="RND-6_FAMILY-829";Tend="1567";Tstart="1086";shortTE="F";uid="18fab22f-116e-47ed-b6a3-160b8fa628e0"
NC_042494.1	RepeatMasker	RC/Helitron	157697622	157697872	1040	-	.	ID="RND-4_FAMILY-667";Tend="1109";Tstart="848";shortTE="F";uid="ac53feb3-0b54-496c-9e37-637bbab4f4c9"
NC_042494.1	RepeatMasker	Unknown	99897743	99897873	451	-	.	ID="RND-1_FAMILY-240";Tend="1099";Tstart="953";shortTE="F";uid="c8991180-a6b5-45e3-a4f5-b847888ab524"
NC_042494.1	RepeatMasker	DNA/hAT-Tip100	43109291	43109414	437	-	.	ID="RND-5_FAMILY-4948";Tend="1185";Tstart="1044";shortTE="F";uid="c38890fc-dae3-4d89-afd0-9f14e77afbc7"
NC_042494.1	RepeatMasker	DNA/TcMar-m44	82180458	82180700	1944	-	.	ID="MARINERN-1_AP";Tend="244";Tstart="1";shortTE="F";uid="94b4ed39-3bbe-4787-b2a2-9f3c54191dc6"
NC_042494.1	RepeatMasker	DNA/hAT-Tip100	110150366	110150814	839	-	.	ID="RND-6_FAMILY-8916";TEgroup="ctg_2%7CRND-6_FAMILY-8916%7C3";Tend="1428";Tstart="708";shortTE="F";uid="c6d344e5-847d-44e0-b340-907cfa907fb9"
NC_042494.1	RepeatMasker	DNA/Ginger-1	79197659	79197976	440	-	.	ID="RND-4_FAMILY-641";Tend="1203";Tstart="892";shortTE="F";uid="0618c883-82ea-4169-a75c-8302f46c729c"
NC_042494.1	RepeatMasker	DNA/MULE-MuDR	84721387	84722205	5176	-	.	ID="RND-6_FAMILY-16022";Tend="1638";Tstart="840";shortTE="F";uid="e94c083b-fad7-4929-87ec-1ca2a5ce5da8"
NC_042494.1	RepeatMasker	Retroposon?	139447841	139448048	863	-	.	ID="RND-6_FAMILY-7552";Tend="980";Tstart="773";shortTE="F";uid="09255dc8-3d9d-41f9-b92a-8160d886b0c8"
NC_042494.1	RepeatMasker	DNA	145456329	145456739	433	-	.	ID="RND-6_FAMILY-9356";TEgroup="ctg_2%7CRND-6_FAMILY-9356%7C3";Tend="1295";Tstart="637";shortTE="T";uid="a3d1b98a-61b7-46ef-8bbf-c129c5a97a46"
NC_042494.1	RepeatMasker	DNA/hAT-Tip100	37297038	37297215	507	-	.	ID="RND-1_FAMILY-187";Tend="1325";Tstart="1138";shortTE="F";uid="bde2a227-6937-44dd-9808-11f74ae99c81"
NC_042494.1	RepeatMasker	DNA/hAT-Ac	112531493	112531696	648	-	.	ID="RND-5_FAMILY-2812";Tend="1092";Tstart="775";shortTE="F";uid="b6290cbc-fb8b-4163-8e1a-31ea2f46308e"
NC_042494.1	RepeatMasker	DNA/Ginger-2	2691853	2692847	6407	-	.	ID="RND-6_FAMILY-8751";Tend="1414";Tstart="437";shortTE="F";uid="7b8d5e01-75ff-4e9f-a7e0-9d38d73b9a04"
NC_042494.1	RepeatMasker	DNA/hAT-hAT19	110701467	110701810	2209	-	.	ID="DNA8-73_AP";TEgroup="ctg_2%7CDNA8-73_AP%7C6";Tend="784";Tstart="115";shortTE="F";uid="674cd87d-ab61-42be-92c8-27845246fe7a"
NC_042494.1	RepeatMasker	Unknown	43159181	43159552	2881	-	.	ID="RND-6_FAMILY-11961";Tend="1235";Tstart="856";shortTE="F";uid="ef4ca3c5-b37d-4ea4-93d9-0ee75552db8b"
NC_042494.1	RepeatMasker	DNA/hAT-Tip100	164417290	164417685	2663	-	.	ID="RND-1_FAMILY-141";Tend="2456";Tstart="2073";shortTE="F";uid="e7fa2dbf-b640-47f8-ab75-707ff09129cb"
NC_042494.1	RepeatMasker	DNA/Ginger-1	100951063	100951180	465	-	.	ID="RND-6_FAMILY-14973";Tend="1108";Tstart="996";shortTE="F";uid="6be208fc-1630-4eb0-a1a4-d6b96be455a8"
NC_042494.1	RepeatMasker	DNA/Kolobok-E	43364375	43364568	1009	-	.	ID="KOLOBOKE-3_AP";Tend="2197";Tstart="2009";shortTE="F";uid="a66f748b-7c42-4209-8a80-5f1923ed321d"
NC_042494.1	RepeatMasker	Unknown	147076608	147077310	5015	-	.	ID="RND-6_FAMILY-6207";Tend="1443";Tstart="767";shortTE="F";uid="488c096c-cbe2-412d-bbdf-27dc6dcb7374"
NC_042494.1	RepeatMasker	Unknown	94510164	94510625	1588	-	.	ID="RND-6_FAMILY-1477";Tend="1293";Tstart="836";shortTE="F";uid="f50b53bd-59f6-43e9-889d-7eec9946c77d"
NC_042494.1	RepeatMasker	DNA/TcMar-m44?	116472193	116472372	490	-	.	ID="DNA4-10_AP";Tend="158";Tstart="1";shortTE="F";uid="4922ce1b-14a5-4919-b86f-92c3f82ce037"
NC_042494.1	RepeatMasker	RC/Helitron	29958383	29958922	3209	-	.	ID="RND-4_FAMILY-667";Tend="1425";Tstart="854";shortTE="F";uid="ef177c1f-efc5-437b-ac7c-f1a49f74a68a"
NC_042494.1	RepeatMasker	DNA/PiggyBac	110494074	110494312	541	-	.	ID="RND-6_FAMILY-3815";Tend="1875";Tstart="1658";shortTE="F";uid="a1a66983-3946-4998-b057-78944a4bc389"
NC_042494.1	RepeatMasker	Unknown	166766567	166767005	2810	-	.	ID="RND-1_FAMILY-54";Tend="1276";Tstart="832";shortTE="F";uid="d6307911-b944-4312-a253-9793d03171df"
NC_042494.1	RepeatMasker	LTR/Pao	61180442	61181634	4127	-	.	ID="RND-5_FAMILY-161";TEgroup="ctg_2%7CRND-5_FAMILY-161%7C2";Tend="1880";Tstart="453";shortTE="F";uid="3df25433-f5a8-4214-8781-012ad39ead19"
NC_042494.1	RepeatMasker	RC/Helitron	65565372	65565559	421	-	.	ID="RND-5_FAMILY-1022";Tend="1497";Tstart="1309";shortTE="F";uid="fa203e22-bd1a-460b-afeb-7415b2538d4b"
NC_042494.1	RepeatMasker	DNA	167156919	167157170	590	-	.	ID="dna4-2_ap";Tend="266";Tstart="3";shortTE="F";uid="da3a1c4e-92c0-4c9b-8aeb-51ad4b47f2d0"
NC_042494.1	RepeatMasker	DNA/hAT?	113713696	113713815	633	-	.	ID="RND-5_FAMILY-1226";Tend="1077";Tstart="942";shortTE="F";uid="4d6b421a-0f03-45b4-97c7-8fd36882c306"
NC_042494.1	RepeatMasker	DNA/Kolobok-E	125766697	125767033	778	-	.	ID="RND-6_FAMILY-829";Tend="1564";Tstart="1194";shortTE="F";uid="d40e78df-6648-4558-922e-dfe3af4f0371"
NC_042494.1	RepeatMasker	RC/Helitron	54669945	54670201	712	-	.	ID="RND-1_FAMILY-8";Tend="907";Tstart="669";shortTE="F";uid="86957273-81cf-4d01-af71-65a1394893a5"
NC_042494.1	RepeatMasker	DNA/Kolobok-E	54337259	54337449	1057	-	.	ID="RND-5_FAMILY-511";Tend="1006";Tstart="818";shortTE="F";uid="68dc1f72-c31a-4d68-bbbb-25a72274f05d"
NC_042494.1	RepeatMasker	DNA/hAT-Ac	95396838	95397455	4093	-	.	ID="DNA8-11_AP";Tend="667";Tstart="1";shortTE="F";uid="d0c0277c-b9a2-4851-9884-0c83972091b5"
NC_042494.1	RepeatMasker	RC/Helitron	127746307	127746467	554	-	.	ID="RND-6_FAMILY-23021";Tend="1060";Tstart="906";shortTE="F";uid="e2050ff5-67ed-449f-8698-bd8386f04c28"
NC_042494.1	RepeatMasker	DNA/Kolobok-E	59565474	59565650	437	-	.	ID="KOLOBOKE-3_AP";Tend="2184";Tstart="1992";shortTE="F";uid="c780aa7c-bcad-43a5-baf4-e5afe26c6e6b"
NC_042494.1	RepeatMasker	DNA	99389645	99389886	606	-	.	ID="dna4-2_ap";Tend="222";Tstart="4";shortTE="F";uid="541a2005-de6c-47a8-bd4b-02bf0d342a79"
NC_042494.1	RepeatMasker	DNA/Kolobok-E	22672623	22672982	2676	-	.	ID="RND-1_FAMILY-277";Tend="1277";Tstart="919";shortTE="F";uid="38e99b9d-e497-433b-9470-ac82d848be8f"
NC_042494.1	RepeatMasker	DNA	7920470	7920645	447	-	.	ID="DNA4-2_AP";Tend="768";Tstart="575";shortTE="F";uid="62b95f18-ee2f-4891-9562-d7a005faffec"
NC_042494.1	RepeatMasker	DNA/TcMar-Tc4	160256022	160256932	5420	-	.	ID="RND-4_FAMILY-104";Tend="2477";Tstart="1581";shortTE="F";uid="a91ecb90-645f-4829-9a6c-aaf9e64888dc"
NC_042494.1	RepeatMasker	DNA/Ginger-1	140359065	140359206	406	-	.	ID="RND-6_FAMILY-954";Tend="1039";Tstart="906";shortTE="F";uid="55fe49b8-4a63-4b95-886a-e76c1313e21a"
NC_042494.1	RepeatMasker	DNA	157212100	157212496	1166	-	.	ID="TTAA16_AP";Tend="535";Tstart="184";shortTE="F";uid="c1ffbcb1-9d9e-42cd-b4f7-f0aaa6b90b86"
NC_042494.1	RepeatMasker	Unknown	62924624	62925737	7278	-	.	ID="RND-6_FAMILY-727";Tend="1702";Tstart="545";shortTE="F";uid="3db065a6-961b-4f26-819b-4b953a969be3"
NC_042494.1	RepeatMasker	DNA/hAT-Tip100	110123240	110123723	517	-	.	ID="RND-6_FAMILY-2383";TEgroup="ctg_2%7CRND-6_FAMILY-2383%7C7";Tend="1633";Tstart="1025";shortTE="T";uid="6934981e-c756-423d-bb93-6a2a6fe3f530"
NC_042494.1	RepeatMasker	Retroposon?	111867235	111867340	487	-	.	ID="SINE2-1_AP";Tend="98";Tstart="1";shortTE="F";uid="8fb676cf-c429-4835-af55-7f352c07c885"
NC_042494.1	RepeatMasker	DNA/Kolobok-E	102873846	102873979	546	-	.	ID="RND-6_FAMILY-10575";Tend="1119";Tstart="969";shortTE="F";uid="ebf061e4-db91-4de5-97ba-d5b7e00c8249"
NC_042494.1	RepeatMasker	Unknown	7471591	7471849	764	-	.	ID="RND-1_FAMILY-565";Tend="993";Tstart="747";shortTE="F";uid="af7ccd73-0e44-4291-8959-d78d43ae8ce0"
NC_042494.1	RepeatMasker	Retroposon?	19828609	19829091	581	-	.	ID="RND-5_FAMILY-1426";Tend="2342";Tstart="1849";shortTE="F";uid="b7dac819-82b3-4156-a646-0e188d6d4ebe"
NC_042494.1	RepeatMasker	DNA/hAT-Ac	57491836	57492619	3594	-	.	ID="rnd-6_family-20129";Tend="750";Tstart="147";shortTE="F";uid="01598f51-212a-49a4-92c3-6704522738c2"
NC_042494.1	RepeatMasker	Unknown	170163803	170163919	405	-	.	ID="RND-5_FAMILY-16030";Tend="1405";Tstart="1287";shortTE="F";uid="913cf504-bd0f-4950-8da6-e91461829dfa"
NC_042494.1	RepeatMasker	DNA/hAT	79025642	79025754	682	-	.	ID="RND-1_FAMILY-530";Tend="649";Tstart="537";shortTE="F";uid="e359e445-2dea-4a7a-8e63-42d9131a5496"
NC_042494.1	RepeatMasker	RC/Helitron	19773972	19774163	604	-	.	ID="RND-6_FAMILY-19097";Tend="1884";Tstart="1701";shortTE="F";uid="9d120f9c-f8e7-466b-a751-526d3bfb4321"
NC_042494.1	RepeatMasker	Unknown	101754606	101754909	691	-	.	ID="RND-4_FAMILY-188";Tend="1048";Tstart="763";shortTE="F";uid="850133e3-421d-4891-b7d8-c5d68b4a5865"
NC_042494.1	RepeatMasker	DNA	1515015	1515464	2757	-	.	ID="RND-1_FAMILY-464";Tend="1407";Tstart="959";shortTE="F";uid="a8cd6262-c7b3-4c73-b530-5bc6c2610430"
NC_042494.1	RepeatMasker	Unknown	140385539	140385806	1636	-	.	ID="RND-4_FAMILY-1309";Tend="1141";Tstart="866";shortTE="F";uid="8f843039-0a71-46c6-9b65-a41d12e9b5df"
NC_042494.1	RepeatMasker	Unknown	147768982	147769302	2706	-	.	ID="RND-6_FAMILY-17206";Tend="1293";Tstart="971";shortTE="F";uid="3858112f-3496-4456-83ea-60855252f397"
NC_042494.1	RepeatMasker	DNA	84741609	84741740	419	-	.	ID="dna-ttaa-1_ap";Tend="328";Tstart="202";shortTE="F";uid="90c7a66f-c929-4aa4-a794-13fa2ce44403"
NC_042494.1	RepeatMasker	Unknown	34533741	34533860	584	-	.	ID="RND-6_FAMILY-5897";Tend="453";Tstart="334";shortTE="F";uid="e0ece491-29c3-4cfa-930f-b6ebbe787a8e"
NC_042494.1	RepeatMasker	LTR/Pao	78112104	78112534	538	-	.	ID="BEL-222_AA-I";Tend="3700";Tstart="3246";shortTE="F";uid="d261383d-4051-4e93-875c-5e9d84752745"
NC_042494.1	RepeatMasker	DNA	97301	97581	1616	-	.	ID="dna2-2_ap";Tend="312";Tstart="1";shortTE="F";uid="c4d6da52-b58e-4443-b963-9bf0abcc54c5"
NC_042494.1	RepeatMasker	DNA/MULE-MuDR	133496077	133496530	842	-	.	ID="rnd-6_family-10985";Tend="1308";Tstart="420";shortTE="F";uid="a663ee35-fb9f-4e75-b2d3-c864bb927749"
NC_042494.1	RepeatMasker	Retroposon?	24147362	24148704	9319	-	.	ID="RND-6_FAMILY-29059";Tend="1941";Tstart="614";shortTE="F";uid="1b74003d-7362-4eee-a24e-782e6bae4637"
NC_042494.1	RepeatMasker	DNA	3584861	3585019	656	-	.	ID="TTAA19_AP";Tend="509";Tstart="340";shortTE="F";uid="ff32479e-3fa4-4bde-92d8-be0172e4c863"
NC_042494.1	RepeatMasker	DNA/hAT-hAT19	127476200	127476587	1536	-	.	ID="RND-6_FAMILY-1230";Tend="998";Tstart="576";shortTE="F";uid="2eacbbf6-d313-4330-bcc8-29af984076da"
NC_042494.1	RepeatMasker	DNA/MULE-MuDR	46160527	46160753	1003	-	.	ID="MUDR4X_AP";Tend="1784";Tstart="1571";shortTE="F";uid="7d029162-99d0-48ec-b569-e8422179510c"
NC_042494.1	RepeatMasker	DNA/Sola-1	169985497	169985687	769	-	.	ID="SOLA1-1_AP";Tend="1427";Tstart="1234";shortTE="F";uid="f1b0c44b-ead0-4f48-a526-914ef62a91fc"
NC_042494.1	RepeatMasker	RC/Helitron	153525359	153525498	728	-	.	ID="RND-1_FAMILY-33";Tend="1453";Tstart="1321";shortTE="F";uid="d102eae4-5825-4cf0-a158-4c10180ef666"
NC_042494.1	RepeatMasker	Unknown	144996502	144996613	404	-	.	ID="RND-1_FAMILY-349";Tend="944";Tstart="834";shortTE="F";uid="c84b6db7-943d-449d-b13a-6e2dff36823c"
NC_042494.1	RepeatMasker	DNA/hAT-Ac	61367214	61367716	2936	-	.	ID="DNA8-11_AP";Tend="661";Tstart="12";shortTE="F";uid="3bf23ee6-a50d-4b5e-b935-35f0cc78d42b"
NC_042494.1	RepeatMasker	DNA/Ginger-1	15699406	15700333	2543	-	.	ID="RND-5_FAMILY-1668";Tend="1858";Tstart="964";shortTE="F";uid="509854b1-3019-4577-af43-05fffebc4110"
NC_042494.1	RepeatMasker	Unknown	16590733	16591008	1830	-	.	ID="RND-4_FAMILY-1309";Tend="1123";Tstart="849";shortTE="F";uid="52ba5276-6c1e-4fe6-9823-9098697f52e4"
NC_042494.1	RepeatMasker	Unknown	113843082	113843348	414	-	.	ID="RND-1_FAMILY-212";Tend="1291";Tstart="1027";shortTE="F";uid="bc68da47-d4ab-43e8-b4d5-c7a70c70f7f2"
NC_042494.1	RepeatMasker	LINE/I-Jockey	22703953	22704949	5659	-	.	ID="RND-6_FAMILY-15742";Tend="1433";Tstart="406";shortTE="F";uid="26e4a863-c1a7-467a-9204-b18cf257924a"
NC_042494.1	RepeatMasker	DNA	33041753	33042212	2736	-	.	ID="DNA8-61_AP";Tend="435";Tstart="9";shortTE="F";uid="54503cb7-30cd-4577-8c38-0a4caad3534d"
NC_042494.1	RepeatMasker	DNA/P	116432322	116432687	2835	-	.	ID="P1_AP";Tend="917";Tstart="555";shortTE="F";uid="bf73e564-4735-48ec-b649-7c063019734f"
NC_042494.1	RepeatMasker	DNA/hAT-hAT19	150035999	150036110	729	-	.	ID="HAT-N18_AP";Tend="113";Tstart="2";shortTE="F";uid="1f396167-f881-4183-8b99-098bcd25224a"
NC_042494.1	RepeatMasker	DNA	156310882	156311061	943	-	.	ID="TTAA4B_AP";Tend="173";Tstart="1";shortTE="F";uid="84d973e1-f6a5-408c-a2ae-ac9575fd286a"
NC_042494.1	RepeatMasker	DNA/Ginger-1	23683748	23684061	2023	-	.	ID="RND-6_FAMILY-20286";Tend="1107";Tstart="758";shortTE="F";uid="0834099f-a9a3-4dc0-8ffe-1fa4e886bdee"
NC_042494.1	RepeatMasker	Retroposon?	170493657	170493818	622	-	.	ID="RND-6_FAMILY-29059";Tend="649";Tstart="487";shortTE="F";uid="d2620774-0561-43e3-8776-8b176c049a19"
NC_042494.1	RepeatMasker	DNA/Maverick	57886794	57887364	3366	-	.	ID="RND-5_FAMILY-2754";Tend="730";Tstart="90";shortTE="F";uid="8524eb94-2eae-4dfb-bd97-d6f95610e524"
NC_042494.1	RepeatMasker	DNA/hAT-Tip100	22732234	22732556	835	-	.	ID="RND-5_FAMILY-1564";Tend="1188";Tstart="902";shortTE="F";uid="c2514fb6-094e-40de-a560-81a9cf5d92ce"
NC_042494.1	RepeatMasker	DNA/TcMar-Mariner	140144160	140144275	414	-	.	ID="MARINER-N13_HSAL";Tend="502";Tstart="389";shortTE="F";uid="bebe6fd6-af56-4ea7-add8-f5abb0e0f6e7"
NC_042494.1	RepeatMasker	DNA	146690730	146690970	2004	-	.	ID="RND-5_FAMILY-2343";Tend="1200";Tstart="959";shortTE="F";uid="794deade-0a5f-4274-be3d-833d4884d95d"
NC_042494.1	RepeatMasker	Unknown	60546922	60547232	1621	-	.	ID="RND-1_FAMILY-15";Tend="1238";Tstart="950";shortTE="F";uid="e85b3ae3-491e-45c6-8335-99f502b28011"
NC_042494.1	RepeatMasker	DNA/Ginger-1	28138840	28139542	5479	-	.	ID="RND-6_FAMILY-22402";Tend="2621";Tstart="1937";shortTE="F";uid="8bc2de60-d5c6-4d33-b7d5-8d2b1a269139"
NC_042494.1	RepeatMasker	Unknown	34730471	34730631	488	-	.	ID="RND-5_FAMILY-5343";Tend="987";Tstart="846";shortTE="F";uid="1da4c366-af3f-479b-993d-400041d54cc6"
NC_042494.1	RepeatMasker	DNA	89261962	89262394	1750	-	.	ID="TTAA4B_AP";Tend="430";Tstart="1";shortTE="F";uid="68da5bd4-bd42-4a6d-9cc5-e86d31f0eec3"
NC_042494.1	RepeatMasker	RC/Helitron	35167939	35168150	836	-	.	ID="RND-6_FAMILY-3340";Tend="839";Tstart="654";shortTE="F";uid="32329f66-8701-4a40-84d2-20c356986662"
NC_042494.1	RepeatMasker	DNA	22593957	22594398	3454	-	.	ID="TTAA7_AP";Tend="434";Tstart="1";shortTE="F";uid="18a9a3a8-32f3-49cd-a5ee-662600dbbba6"
NC_042494.1	RepeatMasker	DNA/hAT-Ac	24199528	24199642	554	-	.	ID="DNA8-111_AP";Tend="616";Tstart="512";shortTE="F";uid="2a3d2376-e2eb-4ee4-b9df-be4fdba8f455"
NC_042494.1	RepeatMasker	LINE/R1	96089640	96089910	1117	-	.	ID="RND-6_FAMILY-4168";Tend="1005";Tstart="623";shortTE="F";uid="554114e7-cf98-42c9-a68e-6642a6b4ebcd"
NC_042494.1	RepeatMasker	DNA	76123778	76124027	1150	-	.	ID="DNA8-15_AP";Tend="243";Tstart="3";shortTE="F";uid="c0918a28-531c-4630-8cf5-f7d92e4f914e"
NC_042494.1	RepeatMasker	DNA/Sola-1	25116745	25117307	1289	-	.	ID="SOLA1-7_AP";Tend="1382";Tstart="827";shortTE="F";uid="245ee8bf-5124-41ac-9912-10ae96e4e065"
NC_042494.1	RepeatMasker	DNA/hAT	96036544	96036702	504	-	.	ID="RND-6_FAMILY-45";Tend="1771";Tstart="1580";shortTE="F";uid="86a8c834-802e-40da-871a-6b0896280f03"
NC_042494.1	RepeatMasker	DNA/Ginger-1	92473953	92474089	427	-	.	ID="RND-6_FAMILY-9672";Tend="998";Tstart="874";shortTE="F";uid="23fe9e61-9b1d-4dba-bd4b-6ce05a12f6e9"
NC_042494.1	RepeatMasker	Retroposon?	33947704	33948042	1402	-	.	ID="RND-6_FAMILY-6957";Tend="1259";Tstart="938";shortTE="F";uid="50be84d5-23ba-4f18-8de2-01c70fe852c7"
NC_042494.1	RepeatMasker	DNA	34909831	34910085	533	-	.	ID="dna4-1_ap";Tend="768";Tstart="475";shortTE="F";uid="ca356fac-3a52-4b3b-9eea-689af227c3df"
NC_042494.1	RepeatMasker	DNA	75932349	75932557	1014	-	.	ID="TTAA4B_AP";Tend="207";Tstart="1";shortTE="F";uid="fcdf3f2d-f51f-43e8-8377-683abf6c1e92"
NC_042494.1	RepeatMasker	DNA/hAT-Tip100	13823085	13823251	715	-	.	ID="RND-6_FAMILY-3679";Tend="1362";Tstart="1205";shortTE="F";uid="dd19b256-348a-4c06-a142-fca4b4e036a9"
NC_042494.1	RepeatMasker	DNA/hAT-hAT19	1513417	1513690	778	-	.	ID="rnd-6_family-1230";Tend="1398";Tstart="1185";shortTE="F";uid="860e6370-3cb4-4326-9dc8-069764296c92"
NC_042494.1	RepeatMasker	Retroposon?	78207442	78207621	418	-	.	ID="RND-5_FAMILY-1426";Tend="1531";Tstart="1333";shortTE="F";uid="cb47b82c-8430-459e-a407-997d47679ef7"
NC_042494.1	RepeatMasker	RC/Helitron	110301089	110302472	3170	-	.	ID="HELITRON-1_AP";Tend="2904";Tstart="1522";shortTE="F";uid="3e351d4d-3c08-465e-80d3-5089f6b3e5a4"
NC_042494.1	RepeatMasker	DNA/MULE-MuDR	73205369	73205936	2813	-	.	ID="RND-5_FAMILY-1583";Tend="1804";Tstart="1213";shortTE="F";uid="30655bdd-a9d7-4383-8d92-57724f79ee11"
NC_042494.1	RepeatMasker	DNA/Kolobok-E	141587021	141587132	461	-	.	ID="RND-6_FAMILY-2243";Tend="916";Tstart="804";shortTE="F";uid="d368f71c-9792-47bb-872f-952517db05b6"
NC_042494.1	RepeatMasker	Retroposon?	115154386	115154609	500	-	.	ID="RND-6_FAMILY-11842";Tend="972";Tstart="769";shortTE="F";uid="313d2937-0023-445c-aa55-6e657f4a0441"
NC_042494.1	RepeatMasker	DNA	63590402	63590863	2341	-	.	ID="DNA-TTAA-1_AP";Tend="423";Tstart="3";shortTE="F";uid="5ac4ebb0-b82a-4423-940c-06a51ae1758f"
NC_042494.1	RepeatMasker	DNA/Kolobok-E	140456940	140457312	2379	-	.	ID="RND-6_FAMILY-9043";Tend="1513";Tstart="1162";shortTE="F";uid="593e127c-192a-4756-b90a-4a9a43ac1953"
NC_042494.1	RepeatMasker	Unknown	153179530	153179949	2361	-	.	ID="RND-5_FAMILY-4256";Tend="1273";Tstart="858";shortTE="F";uid="38903324-5490-4df1-bbb2-19ac343cf8dd"
NC_042494.1	RepeatMasker	Retroposon?	134400820	134401109	677	-	.	ID="RND-6_FAMILY-29059";Tend="2550";Tstart="2205";shortTE="F";uid="28233057-5385-48d6-89a4-03c34cd81b08"
NC_042494.1	RepeatMasker	LINE/I-Jockey	114035845	114037463	12362	-	.	ID="RND-5_FAMILY-358";Tend="1727";Tstart="168";shortTE="F";uid="9bd21d91-e6c4-4f4a-9dad-f1b0a94ab13f"
NC_042494.1	RepeatMasker	DNA	36165479	36165839	1735	-	.	ID="TTAA2C_AP";Tend="423";Tstart="1";shortTE="F";uid="3360f5d2-8281-4937-b2ec-14f32d142e82"
NC_042494.1	RepeatMasker	DNA	131193646	131193808	462	-	.	ID="DNA8-88_AP";Tend="620";Tstart="458";shortTE="F";uid="416c93f1-b1c3-4ebb-9b9c-8d3cfa0f8e08"
NC_042494.1	RepeatMasker	Unknown	113797921	113798099	621	-	.	ID="RND-6_FAMILY-17206";Tend="1149";Tstart="967";shortTE="F";uid="908d2267-eadc-407c-9c7e-216a6c462963"
NC_042494.1	RepeatMasker	DNA	120370401	120370670	1337	-	.	ID="TTAA2_AP";Tend="418";Tstart="110";shortTE="F";uid="b8d5ce7c-9813-47a8-acb3-6f7a5e1cac37"
NC_042494.1	RepeatMasker	DNA/hAT-Tip100	99833264	99833367	572	-	.	ID="DNA8-42_AP";Tend="692";Tstart="570";shortTE="F";uid="fb9887b3-4532-4586-92e3-ded1ab533101"
NC_042494.1	RepeatMasker	Unknown	84539049	84539475	794	-	.	ID="RND-1_FAMILY-212";Tend="832";Tstart="414";shortTE="F";uid="b3593c0d-d270-451e-a87d-b8656a09c27e"
NC_042494.1	RepeatMasker	DNA/Sola-1	140796	140918	592	-	.	ID="RND-6_FAMILY-978";Tend="1805";Tstart="1682";shortTE="F";uid="d8e39d3b-450a-4fe6-932a-7c14f4204c4c"
NC_042494.1	RepeatMasker	RC/Helitron	39221842	39222044	686	-	.	ID="RND-6_FAMILY-2807";Tend="1578";Tstart="1375";shortTE="F";uid="85fcc468-63fa-474d-b826-409e7f5d9828"
NC_042494.1	RepeatMasker	DNA/Sola-1	746110	746351	1669	-	.	ID="DNA4-4_AP";Tend="233";Tstart="1";shortTE="F";uid="4c27eb12-fc4d-442a-9722-4c9b62ab59f7"
NC_042494.1	RepeatMasker	Unknown	9079035	9079146	482	-	.	ID="RND-5_FAMILY-2188";Tend="1020";Tstart="907";shortTE="F";uid="14a80c23-b725-4924-8edc-567615750e6d"
NC_042494.1	RepeatMasker	Unknown	7338324	7338592	1491	-	.	ID="RND-6_FAMILY-40480";Tend="1478";Tstart="1192";shortTE="F";uid="e7d6a7ca-56b1-4d98-a3d7-2f59eed1ffd6"
NC_042494.1	RepeatMasker	LTR/Gypsy	53291281	53291958	3289	-	.	ID="RND-6_FAMILY-6538";Tend="1626";Tstart="981";shortTE="F";uid="462e876f-87bf-44dc-b760-79e7252480ea"
NC_042494.1	RepeatMasker	DNA	116231816	116232291	1811	-	.	ID="ttaa4_ap";Tend="428";Tstart="20";shortTE="F";uid="2f654228-ce3b-4fb2-9a69-e4cc0e2e6aec"
NC_042494.1	RepeatMasker	DNA/Kolobok-E	157470455	157470753	993	-	.	ID="KOLOBOKE-3_AP";Tend="2030";Tstart="1712";shortTE="F";uid="6c40d881-549c-4194-8fdc-2ce18e1c9036"
NC_042494.1	RepeatMasker	Unknown	167729481	167729749	1165	-	.	ID="RND-6_FAMILY-9239";Tend="1172";Tstart="945";shortTE="F";uid="fe922e6d-ea06-4474-bfb7-5db48946de08"
NC_042494.1	RepeatMasker	DNA/Kolobok-E	160584785	160584993	657	-	.	ID="RND-6_FAMILY-829";Tend="1534";Tstart="1326";shortTE="F";uid="8edfc3b7-6bbc-43f0-8d8d-c280d85b02f7"
NC_042494.1	RepeatMasker	Retroposon?	40213228	40213861	1015	-	.	ID="RND-6_FAMILY-14514";Tend="1303";Tstart="493";shortTE="F";uid="1d116d33-3c24-45df-ab42-c7463b8f44b1"
NC_042494.1	RepeatMasker	DNA/hAT-Ac	87279769	87279933	955	-	.	ID="RND-6_FAMILY-18241";Tend="1365";Tstart="1199";shortTE="F";uid="bae4c945-79ae-4837-bac6-87e42ef88ea5"
NC_042494.1	RepeatMasker	DNA/Kolobok-E	28380427	28380545	488	-	.	ID="rnd-5_family-751";Tend="661";Tstart="463";shortTE="F";uid="b754f23c-eed3-4394-bca7-d0edd682408e"
NC_042494.1	RepeatMasker	DNA/Ginger-1	23464070	23464333	1086	-	.	ID="rnd-6_family-8793";Tend="294";Tstart="130";shortTE="F";uid="1c9d4e00-9c15-4ecc-9c11-f4293b98e0b6"
NC_042494.1	RepeatMasker	DNA/Ginger-1	152252628	152253388	5281	-	.	ID="RND-6_FAMILY-22402";Tend="1613";Tstart="864";shortTE="F";uid="8df29514-52f6-4126-9994-a2c62f2f3c00"
NC_042494.1	RepeatMasker	DNA	168136688	168136933	1141	-	.	ID="DNA4-3_AP";Tend="632";Tstart="374";shortTE="F";uid="4ee0966f-571a-4885-9b6f-d45e22032531"
NC_042494.1	RepeatMasker	DNA	32209378	32210106	2961	-	.	ID="RND-6_FAMILY-14766";Tend="1056";Tstart="325";shortTE="F";uid="57935702-cac2-4610-a0a9-b9094dcec75c"
NC_042494.1	RepeatMasker	DNA/hAT-Ac	101547960	101548290	761	-	.	ID="RND-5_FAMILY-4136";Tend="744";Tstart="455";shortTE="F";uid="9dcf8bae-dbf6-4fd8-b185-aa516e96ccbe"
NC_042494.1	RepeatMasker	DNA/Kolobok-E	102186916	102187703	5535	-	.	ID="RND-1_FAMILY-277";Tend="1742";Tstart="918";shortTE="F";uid="86c88758-bcbc-437b-83c8-fa7b60528fc9"
NC_042494.1	RepeatMasker	DNA	87824853	87824999	510	-	.	ID="DNAX-2_AP";Tend="156";Tstart="1";shortTE="F";uid="ab37034e-61a7-4224-99b6-2ac7a4969684"
NC_042494.1	RepeatMasker	DNA/Kolobok-E	56111864	56112012	445	-	.	ID="RND-5_FAMILY-751";Tend="1892";Tstart="1750";shortTE="F";uid="c2bdf257-2125-45b9-a296-85df5959fc62"
NC_042494.1	RepeatMasker	DNA/Academ-1	87588132	87588586	3566	-	.	ID="RND-6_FAMILY-5602";Tend="1371";Tstart="917";shortTE="F";uid="27e76f7c-a676-4492-947a-a601482f1772"
NC_042494.1	RepeatMasker	DNA/Kolobok-E	88273599	88273815	424	-	.	ID="RND-6_FAMILY-829";Tend="831";Tstart="637";shortTE="F";uid="8a2c6a04-7a46-4940-a93c-8bac65357af1"
NC_042494.1	RepeatMasker	RC/Helitron	2036793	2037050	666	-	.	ID="RND-6_FAMILY-7990";TEgroup="ctg_2%7CRND-6_FAMILY-7990%7C1";Tend="541";Tstart="282";shortTE="F";uid="39930a59-4c1b-4392-9e78-24d80a34a4fc"
NC_042494.1	RepeatMasker	DNA	51363770	51364215	3498	-	.	ID="RND-5_FAMILY-2343";Tend="1420";Tstart="963";shortTE="F";uid="c923738b-7967-4085-86d3-9fa38ef050d6"
NC_042494.1	RepeatMasker	Retroposon?	115839879	115840022	528	-	.	ID="SINE2-1_AP";Tend="131";Tstart="1";shortTE="F";uid="bce3af67-7c88-45fa-822a-975fc81e5d15"
NC_042494.1	RepeatMasker	DNA/hAT?	30151929	30152477	2094	-	.	ID="rnd-5_family-1226";Tend="1676";Tstart="938";shortTE="F";uid="354caf84-c396-45d6-9f8d-a40617acabd6"
NC_042494.1	RepeatMasker	DNA/Ginger-1	82285670	82286948	9561	-	.	ID="RND-5_FAMILY-5803";Tend="2343";Tstart="1062";shortTE="F";uid="236214c0-cf35-4ce5-adb7-37a0de6a9fb6"
NC_042494.1	RepeatMasker	DNA	143636577	143636994	1095	-	.	ID="ttaa2c_ap";Tend="420";Tstart="132";shortTE="F";uid="e3147f41-f55b-48d1-a8e7-3435c635dcc5"
NC_042494.1	RepeatMasker	DNA/hAT	20644580	20645197	3885	-	.	ID="RND-6_FAMILY-45";Tend="1611";Tstart="927";shortTE="F";uid="46ab1367-9e1f-446b-ac87-2c260347aaa0"
NC_042494.1	RepeatMasker	Unknown	91442799	91443209	1236	-	.	ID="RND-4_FAMILY-188";Tend="1045";Tstart="650";shortTE="F";uid="ea593ef2-1313-459a-a789-9803a15a85ee"
NC_042494.1	RepeatMasker	DNA/Kolobok-E	25172192	25172777	617	-	.	ID="RND-6_FAMILY-829";TEgroup="ctg_2%7CRND-6_FAMILY-829%7C4";Tend="1437";Tstart="704";shortTE="F";uid="5283f46a-b727-417c-a4e1-673a6789846c"
NC_042494.1	RepeatMasker	DNA/Kolobok-E	123340070	123340542	982	-	.	ID="KOLOBOKE-3_AP";Tend="5277";Tstart="4772";shortTE="F";uid="35322c1c-b28e-4fed-9b0e-83cc6435173e"
NC_042494.1	RepeatMasker	DNA/Sola-1	14278769	14279059	1702	-	.	ID="RND-1_FAMILY-438";Tend="1416";Tstart="1133";shortTE="F";uid="14ed04fa-883e-4816-9fd2-6a16a66c5de4"
NC_042494.1	RepeatMasker	DNA	93593200	93593476	1089	-	.	ID="RND-4_FAMILY-649";Tend="1188";Tstart="926";shortTE="F";uid="6c34e0ac-8b29-4e62-8a75-44ebafb85eda"
NC_042494.1	RepeatMasker	Unknown	34536776	34536980	783	-	.	ID="RND-6_FAMILY-1627";Tend="1184";Tstart="1009";shortTE="F";uid="65235143-83ab-4c64-84a4-f472205911a1"
NC_042494.1	RepeatMasker	Retroposon?	36404455	36404615	405	-	.	ID="RND-5_FAMILY-3709";Tend="1371";Tstart="1202";shortTE="F";uid="4e847a60-a668-4907-8837-3f9cedb357f3"
NC_042494.1	RepeatMasker	DNA/hAT-Tip100	94680417	94680529	542	-	.	ID="RND-6_FAMILY-3955";Tend="1121";Tstart="1018";shortTE="F";uid="725fb78a-c7cc-498b-af9c-76b558ffea76"
NC_042494.1	RepeatMasker	DNA/Ginger-1	20948131	20948755	4343	-	.	ID="RND-5_FAMILY-5803";Tend="1485";Tstart="834";shortTE="F";uid="73ddd687-220d-4090-97d1-5f9f2001e4c7"
NC_042494.1	RepeatMasker	DNA/hAT-Charlie	61720722	61721054	697	-	.	ID="RND-6_FAMILY-11334";Tend="1215";Tstart="934";shortTE="F";uid="10005120-ec60-4dbe-af6c-2d7a187f4ed9"
NC_042494.1	RepeatMasker	DNA/Ginger-1	101174262	101174895	4225	-	.	ID="RND-6_FAMILY-20286";Tend="1386";Tstart="777";shortTE="F";uid="0b664a43-711f-443e-8419-b7261b1af91c"
NC_042494.1	RepeatMasker	DNA	100310492	100310927	2801	-	.	ID="TTAA6_AP";Tend="427";Tstart="2";shortTE="F";uid="68b5b3cc-4aed-4c1f-8318-246e54f5d754"
NC_042494.1	RepeatMasker	Unknown	107872364	107872624	973	-	.	ID="RND-1_FAMILY-158";Tend="1470";Tstart="1200";shortTE="F";uid="af65e15d-6e52-404e-ad34-e2978168092e"
NC_042494.1	RepeatMasker	DNA/hAT-Tip100	141578911	141579132	476	-	.	ID="RND-6_FAMILY-23539";Tend="1475";Tstart="1258";shortTE="F";uid="2d51f0b6-6084-40d1-b886-bd9777e7b379"
NC_042494.1	RepeatMasker	Unknown	101395617	101396091	3740	-	.	ID="RND-6_FAMILY-59";Tend="608";Tstart="136";shortTE="F";uid="b37835a2-6360-4031-ad17-5bd78becf81f"
NC_042494.1	RepeatMasker	Unknown	29426158	29426432	2217	-	.	ID="RND-1_FAMILY-289";Tend="1187";Tstart="914";shortTE="F";uid="13806b44-425c-4689-830c-113e127cf189"
NC_042494.1	RepeatMasker	Unknown	28917134	28917640	3310	-	.	ID="RND-6_FAMILY-6823";Tend="1429";Tstart="914";shortTE="F";uid="dc8ee5ba-2fe0-432a-bb4c-8e8eca6c8dab"
NC_042494.1	RepeatMasker	DNA	168108911	168109374	2600	-	.	ID="DNAX-2_AP";Tend="462";Tstart="1";shortTE="F";uid="f0057901-08be-4fdc-b109-087ca307eb2e"
NC_042494.1	RepeatMasker	DNA/hAT-hAT19	146407410	146408382	663	-	.	ID="rnd-6_family-14398";Tend="1405";Tstart="552";shortTE="F";uid="d1f3fc3d-1a62-4132-a58f-4cab42a1b0ba"
NC_042494.1	RepeatMasker	DNA/Ginger-1	61418606	61418909	1826	-	.	ID="RND-6_FAMILY-6101";Tend="2000";Tstart="1675";shortTE="F";uid="cfdc9045-b5b2-4a0a-a2b8-a830b75a79ba"
NC_042494.1	RepeatMasker	Retroposon?	122262231	122263504	9710	-	.	ID="RND-6_FAMILY-2390";Tend="2037";Tstart="772";shortTE="F";uid="f48f5a82-3587-4c15-90b6-281146b5899e"
NC_042494.1	RepeatMasker	Retroposon?	24051396	24052016	3245	-	.	ID="RND-6_FAMILY-11842";Tend="2248";Tstart="1601";shortTE="F";uid="98d0723b-1ac0-4710-bc75-c8158806a1fd"
NC_042494.1	RepeatMasker	DNA/MULE-MuDR	93864916	93865306	1315	-	.	ID="RND-6_FAMILY-16022";TEgroup="ctg_2%7CRND-6_FAMILY-16022%7C3";Tend="1730";Tstart="924";shortTE="F";uid="26fa4951-d642-4342-bb80-99175e86a532"
NC_042494.1	RepeatMasker	DNA	78228162	78228395	1390	-	.	ID="ttaa4b_ap";Tend="221";Tstart="1";shortTE="F";uid="29acb49e-099f-40a2-a608-bcee2f6ea0fa"
NC_042494.1	RepeatMasker	DNA	14269904	14270245	752	-	.	ID="RND-6_FAMILY-7526";Tend="511";Tstart="184";shortTE="F";uid="f778ec1b-7bd7-4984-9854-1b3457f2ba70"
NC_042494.1	RepeatMasker	DNA	1954202	1954636	1203	-	.	ID="DNA4-2_AP";Tend="624";Tstart="182";shortTE="F";uid="a38cb1b5-02b9-4ced-a8c6-3f8ea4f59c16"
NC_042494.1	RepeatMasker	DNA/Ginger-1	44722894	44725684	12769	-	.	ID="rnd-6_family-51198";Tend="2541";Tstart="783";shortTE="F";uid="a4898241-3b64-4b3a-a4db-74a02c170103"
NC_042494.1	RepeatMasker	DNA/hAT-Tip100	33573711	33574577	647	-	.	ID="RND-6_FAMILY-3428";Tend="1252";Tstart="416";shortTE="F";uid="37b27c7c-ec3c-43ab-ad10-64b5f96d2cc6"
NC_042494.1	RepeatMasker	DNA	123135735	123135867	811	-	.	ID="DNA3-9_AP";Tend="203";Tstart="76";shortTE="F";uid="5fca1a38-8377-4b2c-ad44-6c32048fd672"
NC_042494.1	RepeatMasker	Retroposon?	169216256	169216650	968	-	.	ID="RND-6_FAMILY-19836";Tend="331";Tstart="8";shortTE="F";uid="7ae6e6b6-04f1-439c-9ce3-5156556614fc"
NC_042494.1	RepeatMasker	DNA/hAT-Tip100	90256523	90256749	821	-	.	ID="RND-1_FAMILY-480";TEgroup="ctg_2%7CRND-1_FAMILY-480%7C2";Tend="1320";Tstart="848";shortTE="F";uid="70efa8b2-00dc-49ab-9431-2273a21651f7"
NC_042494.1	RepeatMasker	Unknown	78305101	78305551	2991	-	.	ID="RND-1_FAMILY-564";Tend="1444";Tstart="1026";shortTE="F";uid="eb9b267e-f531-4b9f-983f-4176088098b8"
NC_042494.1	RepeatMasker	Retroposon?	86208565	86209984	7904	-	.	ID="RND-6_FAMILY-11842";Tend="2221";Tstart="548";shortTE="F";uid="055ed67b-cfe8-4749-9ff5-6d76b04308cb"
NC_042494.1	RepeatMasker	DNA/Ginger-1	43243151	43243588	2317	-	.	ID="RND-6_FAMILY-9672";Tend="1297";Tstart="839";shortTE="F";uid="b5c61abf-4741-45f9-840f-b645adbb82b2"
NC_042494.1	RepeatMasker	DNA	96321105	96321350	1163	-	.	ID="DNA3-10_AP";Tend="341";Tstart="125";shortTE="F";uid="a76231b0-c6a2-4059-a75a-ac1df0aeadc0"
NC_042494.1	RepeatMasker	DNA/hAT-Ac	103723646	103723801	409	-	.	ID="RND-6_FAMILY-3747";Tend="1104";Tstart="926";shortTE="F";uid="a4d6b046-68ef-4a7f-85b1-b24622132acb"
NC_042494.1	RepeatMasker	DNA/hAT-Tip100	60739136	60739309	533	-	.	ID="RND-4_FAMILY-3326";Tend="1452";Tstart="1296";shortTE="F";uid="0ad153b7-006c-446a-96f7-6ea0b928d253"
NC_042494.1	RepeatMasker	DNA/Kolobok-E	23421620	23421777	879	-	.	ID="RND-6_FAMILY-5494";Tend="1367";Tstart="1208";shortTE="F";uid="b12d47ae-c333-483e-b12e-3d350a53e91c"
NC_042494.1	RepeatMasker	DNA/hAT	97928548	97928813	1898	-	.	ID="RND-6_FAMILY-21055";Tend="1188";Tstart="923";shortTE="F";uid="a11dc55c-1d0e-4f6c-91df-1c837b3b7bbb"
NC_042494.1	RepeatMasker	DNA	66889139	66889739	620	-	.	ID="DNA4-2_AP";Tend="555";Tstart="2";shortTE="F";uid="f079f54e-e89e-4c15-8e0d-12d7ee2c2c66"
NC_042494.1	RepeatMasker	DNA/hAT-Tip100	111349461	111350134	4594	-	.	ID="DNA8-83_AP";Tend="883";Tstart="229";shortTE="F";uid="79ff3e6b-e293-4008-9cdc-43bbf2b2c0a4"
NC_042494.1	RepeatMasker	DNA/hAT	170477759	170478479	5173	-	.	ID="RND-1_FAMILY-584";Tend="1587";Tstart="897";shortTE="F";uid="6982b260-df66-494e-8c45-32d9eda3d493"
NC_042494.1	RepeatMasker	DNA/hAT-Tip100	18057919	18058541	3686	-	.	ID="RND-6_FAMILY-12487";Tend="2000";Tstart="1385";shortTE="F";uid="48645bfa-81bc-4b1d-a242-a653b491db92"
NC_042494.1	RepeatMasker	Retroposon?	107803299	107803589	925	-	.	ID="RND-5_FAMILY-509";Tend="1893";Tstart="1636";shortTE="F";uid="17f72f59-a894-48e7-a8d9-e07c886e08e0"
NC_042494.1	RepeatMasker	DNA/Kolobok-E	29405419	29405779	2332	-	.	ID="RND-6_FAMILY-9043";Tend="1513";Tstart="1166";shortTE="F";uid="e05f2ef0-2a98-4fbc-a57f-d9354bc1def7"
NC_042494.1	RepeatMasker	Retroposon?	156565372	156565513	472	-	.	ID="RND-6_FAMILY-728";Tend="794";Tstart="650";shortTE="F";uid="53898545-a597-407f-9055-3ec71c9680aa"
NC_042494.1	RepeatMasker	DNA/PIF-Harbinger	112462356	112462963	749	-	.	ID="ISL2EU-7_CFL";Tend="2074";Tstart="1478";shortTE="F";uid="e779f135-9981-4190-92c3-f8d7ccad1653"
NC_042494.1	RepeatMasker	DNA/Ginger-1	102834402	102834952	2635	-	.	ID="rnd-6_family-9672";Tend="1956";Tstart="1292";shortTE="F";uid="e7450d1f-3d81-4568-8cc5-c353531324f9"
NC_042494.1	RepeatMasker	Unknown	7646139	7646668	3344	-	.	ID="RND-6_FAMILY-12364";Tend="1527";Tstart="925";shortTE="F";uid="e05c283d-c5f3-493c-a2a6-51c4012f1dc5"
NC_042494.1	RepeatMasker	Unknown	20798392	20798561	1010	-	.	ID="RND-1_FAMILY-214";Tend="1054";Tstart="880";shortTE="F";uid="c1272f2a-9297-4669-886f-c714f579a379"
NC_042494.1	RepeatMasker	DNA	78263347	78264037	3684	-	.	ID="RND-6_FAMILY-5303";Tend="1805";Tstart="1125";shortTE="F";uid="5e2add88-0d14-4e05-ace6-c43c9e6cf4dc"
NC_042494.1	RepeatMasker	DNA/Ginger-1	67911729	67912354	4590	-	.	ID="RND-6_FAMILY-22402";Tend="2620";Tstart="1962";shortTE="F";uid="c51e7caa-7bac-4061-a4f7-1464eca2b468"
NC_042494.1	RepeatMasker	DNA/hAT-Ac	135322254	135322580	922	-	.	ID="RND-6_FAMILY-6429";Tend="503";Tstart="192";shortTE="F";uid="0c1dffe3-352b-4343-bf6a-040d400cb828"
NC_042494.1	RepeatMasker	DNA	44017794	44018304	594	-	.	ID="RND-1_FAMILY-464";TEgroup="ctg_2%7CRND-1_FAMILY-464%7C9";Tend="1286";Tstart="960";shortTE="F";uid="4ca9b454-0cbb-4da1-93a4-4dfe614f74fe"
NC_042494.1	RepeatMasker	DNA	76085381	76085561	1236	-	.	ID="RND-6_FAMILY-12486";Tend="317";Tstart="147";shortTE="F";uid="78aee70b-5fe0-4d59-a55b-b6d956e2bf1c"
NC_042494.1	RepeatMasker	Unknown	90571484	90571786	1331	-	.	ID="RND-1_FAMILY-64";Tend="1233";Tstart="977";shortTE="F";uid="2167d865-c9e1-41f0-9486-5688ef842762"
NC_042494.1	RepeatMasker	Unknown	160241290	160241562	717	-	.	ID="RND-6_FAMILY-4788";Tend="312";Tstart="43";shortTE="F";uid="993eb5c3-648e-4a79-b21b-2a67e9f8a44b"
NC_042494.1	RepeatMasker	Unknown	160530852	160531143	739	-	.	ID="RND-5_FAMILY-5343";Tend="1086";Tstart="846";shortTE="F";uid="4b07203d-0888-4649-b730-a80158bab28e"
NC_042494.1	RepeatMasker	DNA	7794184	7794439	1612	-	.	ID="dna8-15_ap";Tend="243";Tstart="3";shortTE="F";uid="f702c89f-35fa-4299-9f0e-6cfd4fc77e61"
NC_042494.1	RepeatMasker	DNA/Kolobok-E	97174157	97174294	646	-	.	ID="RND-6_FAMILY-1999";Tend="1799";Tstart="1665";shortTE="F";uid="0578d3e6-8134-42d9-ad90-ca1105844164"
NC_042494.1	RepeatMasker	DNA/MULE-MuDR	70209432	70209535	727	-	.	ID="RND-6_FAMILY-19671";Tend="1013";Tstart="910";shortTE="F";uid="5375fce8-c855-49d2-b275-75bc8cb67a71"
NC_042494.1	RepeatMasker	LINE/I-Jockey	99786419	99786639	441	-	.	ID="RND-6_FAMILY-10407";Tend="1303";Tstart="1083";shortTE="F";uid="fbfb9515-7c25-4e2c-904e-d4d9e1cf8041"
NC_042494.1	RepeatMasker	Unknown	4827539	4827725	410	-	.	ID="RND-6_FAMILY-30810";Tend="255";Tstart="72";shortTE="F";uid="f5bfa175-acff-4c27-950e-9a29f6b18114"
NC_042494.1	RepeatMasker	DNA	45700555	45701037	3151	-	.	ID="RND-6_FAMILY-14385";Tend="1359";Tstart="906";shortTE="F";uid="f7e9b1db-210f-48b9-b662-73f390cd8289"
NC_042494.1	RepeatMasker	Retroposon?	122131341	122131477	947	-	.	ID="SINE2-2_AP";Tend="125";Tstart="1";shortTE="F";uid="8d90d714-2a3e-4798-8993-55cb5ea00153"
NC_042494.1	RepeatMasker	DNA/Kolobok-E	23420002	23420613	3626	-	.	ID="RND-6_FAMILY-5494";Tend="1744";Tstart="1138";shortTE="F";uid="12ff262e-9f99-45f3-abbb-0be1718bf694"
NC_042494.1	RepeatMasker	RC/Helitron	146604772	146604939	1018	-	.	ID="RND-1_FAMILY-112";Tend="1095";Tstart="933";shortTE="F";uid="fd0ac1d9-fa8e-4c10-abe7-3abb244ec01b"
NC_042494.1	RepeatMasker	DNA	51012429	51013073	1495	-	.	ID="DNA4-2_AP";Tend="711";Tstart="4";shortTE="F";uid="d1ba91f2-300f-411e-9572-3a9b32635d15"
NC_042494.1	RepeatMasker	DNA	12744250	12744464	724	-	.	ID="RND-6_FAMILY-8931";Tend="1333";Tstart="1111";shortTE="F";uid="c022aa57-ffe3-49c4-90cc-957e1fefc4f5"
NC_042494.1	RepeatMasker	Unknown	16962737	16963375	3210	-	.	ID="RND-6_FAMILY-27642";Tend="1652";Tstart="1001";shortTE="F";uid="3b16b6a5-6c67-4635-a0bc-3a0b4a49ad46"
NC_042494.1	RepeatMasker	DNA	125727309	125727572	517	-	.	ID="DNA4-3_AP";Tend="380";Tstart="113";shortTE="F";uid="aacba66a-c0f9-47bc-b8b3-50a36480d9ad"
NC_042494.1	RepeatMasker	DNA/Ginger-1	55629407	55630110	5448	-	.	ID="RND-5_FAMILY-5803";Tend="2587";Tstart="1884";shortTE="F";uid="a5b33e86-e5ac-49c9-95c2-803ac43cb240"
NC_042494.1	RepeatMasker	DNA/hAT	100987568	100988052	3676	-	.	ID="RND-1_FAMILY-91";Tend="1409";Tstart="926";shortTE="F";uid="7ad33dbf-5793-4cc4-b625-08b8ce3ba88f"
NC_042494.1	RepeatMasker	DNA/Ginger-1	91313202	91313410	1263	-	.	ID="RND-6_FAMILY-6101";Tend="560";Tstart="315";shortTE="F";uid="6a2662a7-d08d-4c88-9ec7-c573f33fbb6d"
NC_042494.1	RepeatMasker	DNA/hAT-Tip100	45510166	45510520	1978	-	.	ID="DNA8-19_AP";Tend="373";Tstart="1";shortTE="F";uid="1db395de-ce84-4e0b-bc3d-e94e1dd3d405"
NC_042494.1	RepeatMasker	DNA/Kolobok-T2	43170963	43171556	927	-	.	ID="RND-6_FAMILY-1557";Tend="904";Tstart="295";shortTE="F";uid="fddc80c9-e42c-4989-9064-eaf01028d120"
NC_042494.1	RepeatMasker	DNA/Ginger-1	107309018	107310650	10224	-	.	ID="rnd-6_family-20286";Tend="2379";Tstart="781";shortTE="F";uid="a066f6ae-21c5-4b0f-8450-9d1b53b30dbb"
NC_042494.1	RepeatMasker	DNA/hAT-Tip100	759866	760521	2659	-	.	ID="rnd-5_family-11892";Tend="1788";Tstart="1047";shortTE="F";uid="d5b2df69-b621-4df9-ba44-b2d1e4ae90e6"
NC_042494.1	RepeatMasker	DNA/hAT-Tip100	18058738	18059297	2784	-	.	ID="RND-1_FAMILY-77";Tend="1405";Tstart="857";shortTE="F";uid="6963b50a-1784-49af-a859-0fb379ea71cf"
NC_042494.1	RepeatMasker	Retroposon?	128163719	128164433	730	-	.	ID="RND-5_FAMILY-1426";Tend="2513";Tstart="1803";shortTE="F";uid="3b54d8ce-366d-4538-a236-124119db25b0"
NC_042494.1	RepeatMasker	DNA/hAT-Tip100	36766313	36766937	2869	-	.	ID="rnd-1_family-202";Tend="1272";Tstart="668";shortTE="F";uid="97c7363b-3a78-437b-a927-157bd9cd3931"
NC_042494.1	RepeatMasker	Unknown	148515240	148515604	1598	-	.	ID="RND-5_FAMILY-7540";Tend="654";Tstart="292";shortTE="F";uid="94f5b579-d31b-441b-9961-f8031e2e72c3"
NC_042494.1	RepeatMasker	DNA/hAT-Tip100	63340778	63341106	2403	-	.	ID="RND-6_FAMILY-2383";Tend="1711";Tstart="1386";shortTE="F";uid="0ceda5b2-a2cd-4008-ba02-b2f0a2b018cb"
NC_042494.1	RepeatMasker	DNA/hAT-Tip100	143225169	143226021	5287	-	.	ID="DNA8-18_AP";Tend="820";Tstart="1";shortTE="F";uid="5b014c2b-9ae4-45b5-a832-1f8961a5ab96"
NC_042494.1	RepeatMasker	DNA/hAT?	146712169	146712290	540	-	.	ID="RND-6_FAMILY-13469";Tend="1347";Tstart="1221";shortTE="F";uid="821ba446-9acd-4375-b8c2-22b753ebbc1e"
NC_042494.1	RepeatMasker	Retroposon?	85852764	85853877	7246	-	.	ID="RND-6_FAMILY-15185";Tend="1421";Tstart="404";shortTE="F";uid="337f45e8-dc04-4c31-b3c0-6503384db838"
NC_042494.1	RepeatMasker	DNA	26035739	26036316	2841	-	.	ID="DNA4-2_AP";Tend="602";Tstart="1";shortTE="F";uid="4d1f2ed5-61a2-4cc2-af82-924e4bdd9e47"
NC_042494.1	RepeatMasker	Unknown	134636196	134636510	1420	-	.	ID="RND-6_FAMILY-1638";Tend="1049";Tstart="711";shortTE="F";uid="6192e617-ce97-464a-a559-1a7eac185856"
NC_042494.1	RepeatMasker	DNA/hAT-Ac	44675494	44675631	1079	-	.	ID="RND-6_FAMILY-18241";Tend="1365";Tstart="1231";shortTE="F";uid="5cdd9119-d156-45de-bdc9-f0b122c9e3b2"
NC_042494.1	RepeatMasker	Retroposon?	42358977	42359813	2140	-	.	ID="RND-6_FAMILY-57";Tend="1596";Tstart="780";shortTE="F";uid="6ca92d84-d43c-4230-8485-7958e3ac3a96"
NC_042494.1	RepeatMasker	DNA	108071805	108072182	2215	-	.	ID="TTAA3_AP";Tend="378";Tstart="1";shortTE="F";uid="fbfc4221-c739-4ce9-ac78-d51b91b24a09"
NC_042494.1	RepeatMasker	Unknown	97654022	97654667	4142	-	.	ID="RND-1_FAMILY-58";Tend="1649";Tstart="965";shortTE="F";uid="2d4dac14-e0e5-4a47-9605-84a1eae1a0b9"
NC_042494.1	RepeatMasker	Unknown	36884934	36885220	1954	-	.	ID="RND-5_FAMILY-2475";Tend="1653";Tstart="1243";shortTE="F";uid="ce5b63e8-5f01-4216-9823-68c1cccd6dbb"
NC_042494.1	RepeatMasker	RC/Helitron	75274469	75274728	1917	-	.	ID="RND-1_FAMILY-95";Tend="1193";Tstart="930";shortTE="F";uid="5163aaed-f287-4d27-85d0-372789942412"
NC_042494.1	RepeatMasker	Retroposon?	8510834	8511017	401	-	.	ID="RND-6_FAMILY-17746";Tend="1317";Tstart="1130";shortTE="F";uid="31029a32-26ef-4d26-9942-75c17cc5c4f0"
NC_042494.1	RepeatMasker	DNA/Ginger-1	145053350	145054062	5128	-	.	ID="RND-6_FAMILY-51198";Tend="2545";Tstart="1865";shortTE="F";uid="cd29ba4a-e0d3-42e4-942c-7e628d3e3dc2"
NC_042494.1	RepeatMasker	Retroposon?	78950577	78951334	6263	-	.	ID="SINE2-2_AP";Tend="753";Tstart="1";shortTE="F";uid="6b31a40f-0835-4f42-ae0f-64bf8c2cd826"
NC_042494.1	RepeatMasker	Retroposon?	45577804	45578078	901	-	.	ID="RND-5_FAMILY-7341";Tend="1902";Tstart="1010";shortTE="F";uid="49945cab-d46f-447c-b513-432cef61198f"
NC_042494.1	RepeatMasker	DNA/MULE-NOF	148645032	148645148	966	-	.	ID="RND-6_FAMILY-1228";Tend="1500";Tstart="1385";shortTE="F";uid="864e9ce6-268a-40d5-9bc8-5ae3c70e693b"
NC_042494.1	RepeatMasker	DNA/hAT-Tip100	71529006	71529545	2026	-	.	ID="RND-6_FAMILY-192";Tend="1432";Tstart="980";shortTE="F";uid="0ca2c3c9-d835-4eb0-8bac-864c6d2c7179"
NC_042494.1	RepeatMasker	DNA/Kolobok-E	168336629	168337243	3457	-	.	ID="RND-5_FAMILY-6218";Tend="1845";Tstart="1141";shortTE="F";uid="f03b941d-5060-45c9-a630-b1f5fe89fd79"
NC_042494.1	RepeatMasker	DNA/Kolobok-E	162537647	162538166	2078	-	.	ID="RND-6_FAMILY-5494";Tend="1744";Tstart="1162";shortTE="F";uid="3fea8696-a544-40d4-a8cf-43d45397b2b6"
NC_042494.1	RepeatMasker	DNA	103960742	103961100	1549	-	.	ID="TTAA3C_AP";Tend="353";Tstart="1";shortTE="F";uid="946fdcb6-0b46-422c-aa7a-0c11f0c79e8e"
NC_042494.1	RepeatMasker	Unknown	68891010	68891240	751	-	.	ID="RND-6_FAMILY-12767";Tend="1206";Tstart="1013";shortTE="F";uid="ffef2a44-4363-437b-b342-6090b65e0684"
NC_042494.1	RepeatMasker	RC/Helitron	155963045	155963251	732	-	.	ID="RND-4_FAMILY-667";Tend="1131";Tstart="874";shortTE="F";uid="e8f2e2dd-1722-4a89-a6d9-a3ee6f16079c"
NC_042494.1	RepeatMasker	DNA/Ginger-1	92071598	92071719	433	-	.	ID="RND-6_FAMILY-3871";Tend="1465";Tstart="1202";shortTE="F";uid="92262d95-fb34-4176-8dc2-7e14fc17d210"
NC_042494.1	RepeatMasker	DNA/Kolobok-E	85947579	85947958	2490	-	.	ID="RND-1_FAMILY-434";Tend="1211";Tstart="800";shortTE="F";uid="264d6719-1247-464b-9809-a02f235c92d0"
NC_042494.1	RepeatMasker	DNA/TcMar-m44	106896644	106896802	825	-	.	ID="DNAX-3_AP";Tend="149";Tstart="1";shortTE="F";uid="50136cf1-c311-471e-bde6-23169eabf582"
NC_042494.1	RepeatMasker	Unknown	61681355	61681571	704	-	.	ID="RND-5_FAMILY-1868";Tend="1110";Tstart="877";shortTE="F";uid="076d07c9-0f4a-4c29-b4c9-41201c424f43"
NC_042494.1	RepeatMasker	DNA	126690221	126690920	412	-	.	ID="DNAX-2_AP";TEgroup="ctg_2%7CDNAX-2_AP%7C13";Tend="339";Tstart="1";shortTE="F";uid="5f0bf9ee-282a-4fa2-af76-ee89e10210ab"
NC_042494.1	RepeatMasker	RC/Helitron	156342514	156342733	1148	-	.	ID="RND-5_FAMILY-6725";Tend="1341";Tstart="1130";shortTE="F";uid="a2f26405-ac37-41d6-aceb-d93d54e261ca"
NC_042494.1	RepeatMasker	DNA/hAT	96550395	96550604	757	-	.	ID="RND-1_FAMILY-216";Tend="2021";Tstart="1823";shortTE="F";uid="54393d42-a778-4033-bd39-d95967056814"
NC_042494.1	RepeatMasker	DNA/hAT-Tip100	164664184	164664335	825	-	.	ID="DNA8-65_AP";Tend="168";Tstart="1";shortTE="F";uid="c0ad105b-dd97-4422-9e44-7126d5ab044d"
NC_042494.1	RepeatMasker	Unknown	96480216	96480316	502	-	.	ID="RND-6_FAMILY-2799";Tend="610";Tstart="514";shortTE="F";uid="9f704c64-6f8a-4d6e-b0f6-41255d5bf929"
NC_042494.1	RepeatMasker	DNA	96596221	96596490	534	-	.	ID="rnd-1_family-96";Tend="1335";Tstart="1128";shortTE="F";uid="ae04c7e1-d499-4f95-93f0-547a8977692a"
NC_042494.1	RepeatMasker	DNA	62333434	62333901	1194	-	.	ID="RND-6_FAMILY-14917";Tend="908";Tstart="378";shortTE="F";uid="fe1e2029-100d-4b2e-aa3a-7e35fb32caec"
NC_042494.1	RepeatMasker	DNA/hAT	49037953	49038073	474	-	.	ID="RND-6_FAMILY-103";Tend="675";Tstart="555";shortTE="F";uid="cda94cf2-9317-47f2-a715-da306c3b77d1"
NC_042494.1	RepeatMasker	Unknown	154371443	154371763	1346	-	.	ID="RND-6_FAMILY-15920";Tend="1581";Tstart="1273";shortTE="F";uid="77d469bd-a18d-4e59-836e-f56a23ffcf89"
NC_042494.1	RepeatMasker	DNA	126689865	126690135	453	-	.	ID="DNA4-2_AP";Tend="530";Tstart="290";shortTE="F";uid="06669c6b-1bb6-47b1-a9e7-c3992cef9ef1"
NC_042494.1	RepeatMasker	DNA	7172873	7173031	428	-	.	ID="TTAA2D_AP";Tend="427";Tstart="284";shortTE="F";uid="90fecd96-d2f6-484d-b66d-d87225adae72"
NC_042494.1	RepeatMasker	DNA/hAT-Ac	4327975	4328693	4671	-	.	ID="DNA8-99_AP";Tend="720";Tstart="1";shortTE="F";uid="38b1fa8b-abf0-46e9-b67b-2e7ac669331c"
NC_042494.1	RepeatMasker	Retroposon?	114765098	114766014	5320	-	.	ID="RND-6_FAMILY-2390";Tend="2522";Tstart="1616";shortTE="F";uid="35f0ed40-d791-4f61-b9e9-8746a6b93770"
NC_042494.1	RepeatMasker	DNA	61302189	61302556	630	-	.	ID="RND-6_FAMILY-5383";Tend="1031";Tstart="634";shortTE="F";uid="448888e2-c8be-4525-8c7f-762c16969ac2"
NC_042494.1	RepeatMasker	LINE/CR1	60408265	60408552	485	-	.	ID="RND-5_FAMILY-2521";Tend="1790";Tstart="1503";shortTE="F";uid="77617af1-db05-4418-a176-ac55fc8f910e"
NC_042494.1	RepeatMasker	DNA/MULE-MuDR	169779247	169779480	595	-	.	ID="RND-6_FAMILY-10985";Tend="783";Tstart="571";shortTE="F";uid="75cdbfd9-2223-4e24-ac23-7f07aaa6e265"
NC_042494.1	RepeatMasker	DNA/Kolobok-E	10416290	10416395	412	-	.	ID="RND-4_FAMILY-265";Tend="1406";Tstart="1308";shortTE="F";uid="5fb63ce1-fbc5-4df5-9f16-86b6efa26f29"
NC_042494.1	RepeatMasker	DNA/hAT	67273482	67273606	511	-	.	ID="RND-1_FAMILY-203";Tend="2013";Tstart="1905";shortTE="F";uid="02cfb501-3d7c-421f-8a49-0597e919f26d"
NC_042494.1	RepeatMasker	DNA	48950155	48950588	2342	-	.	ID="TTAA2_AP";Tend="427";Tstart="1";shortTE="F";uid="43c9f4eb-1a73-4950-9650-3adec2239014"
NC_042494.1	RepeatMasker	DNA/Kolobok-E	144986530	144986995	3141	-	.	ID="RND-6_FAMILY-3437";Tend="1025";Tstart="552";shortTE="F";uid="dd68d0c2-3fdb-4184-9c01-f99654a8465b"
NC_042494.1	RepeatMasker	Unknown	29309839	29310089	1926	-	.	ID="RND-4_FAMILY-926";Tend="1206";Tstart="956";shortTE="F";uid="9d2a8982-f0ee-439e-88f3-0d26f42e0538"
NC_042494.1	RepeatMasker	Unknown	28519438	28519659	1392	-	.	ID="RND-6_FAMILY-9239";Tend="1170";Tstart="946";shortTE="F";uid="f4dec3a1-538b-4b8b-986d-3fa057dc0f62"
NC_042494.1	RepeatMasker	LINE/R1-LOA	109490946	109491415	1152	-	.	ID="RND-5_FAMILY-2021";Tend="944";Tstart="475";shortTE="F";uid="529b93e0-1d56-4f50-807b-2fa9a2ff2e60"
NC_042494.1	RepeatMasker	DNA/Kolobok-E	107695064	107695283	442	-	.	ID="RND-6_FAMILY-829";Tend="1563";Tstart="1348";shortTE="F";uid="37ba35df-cd04-49b1-8695-5d6bcfcb9615"
NC_042494.1	RepeatMasker	Unknown	133757940	133758097	497	-	.	ID="RND-6_FAMILY-5603";Tend="301";Tstart="172";shortTE="F";uid="eb39b23a-d0a8-47f6-a17d-f9e16d398acc"
NC_042494.1	RepeatMasker	Unknown	21754394	21754581	659	-	.	ID="RND-4_FAMILY-188";Tend="1048";Tstart="849";shortTE="F";uid="2a893383-bebe-4ab6-b600-325a2cc845fc"
NC_042494.1	RepeatMasker	DNA/Ginger-1	128356656	128356799	451	-	.	ID="RND-6_FAMILY-954";Tend="1242";Tstart="1103";shortTE="F";uid="33c2aff9-cede-4dc0-aa21-104a495e239a"
NC_042494.1	RepeatMasker	DNA/hAT-Tip100	127726245	127726367	690	-	.	ID="DNA8-6_AP";Tend="135";Tstart="1";shortTE="F";uid="c4636b57-dfa8-4fe9-b799-65e74a6e4ead"
NC_042494.1	RepeatMasker	DNA/MULE-MuDR	59688093	59688196	427	-	.	ID="RND-6_FAMILY-6917";Tend="340";Tstart="242";shortTE="F";uid="1fead462-b2ef-4f02-a0f2-caf67165099b"
NC_042494.1	RepeatMasker	DNA/Ginger-1	106332174	106332396	1056	-	.	ID="RND-6_FAMILY-14973";Tend="1131";Tstart="923";shortTE="F";uid="463a386c-ee34-486c-8502-5ab4b66d6595"
NC_042494.1	RepeatMasker	DNA	66687681	66688325	2034	-	.	ID="RND-4_FAMILY-649";Tend="1369";Tstart="765";shortTE="F";uid="901dbfe3-bfc2-4527-83d1-5dad3f2c4311"
NC_042494.1	RepeatMasker	Unknown	75571248	75571521	1496	-	.	ID="RND-5_FAMILY-7267";Tend="840";Tstart="532";shortTE="F";uid="451da790-0b7e-42c0-b9fe-fb2dbc92a440"
NC_042494.1	RepeatMasker	DNA/Kolobok-E	12823461	12824440	3920	-	.	ID="RND-5_FAMILY-2568";Tend="1780";Tstart="848";shortTE="F";uid="75464aa8-a80c-4178-b3d1-bb18ffc011a2"
NC_042494.1	RepeatMasker	DNA/hAT	85274852	85275197	1052	-	.	ID="RND-5_FAMILY-5743";Tend="1086";Tstart="813";shortTE="F";uid="938b2477-5395-4eb0-b61f-00ff49d76738"
NC_042494.1	RepeatMasker	DNA/Ginger-1	12305923	12306273	1194	-	.	ID="rnd-6_family-9672";Tend="2281";Tstart="2005";shortTE="F";uid="48124269-fe7a-4ab0-9425-b8dae974ae70"
NC_042494.1	RepeatMasker	Retroposon?	137939546	137939657	864	-	.	ID="SINE2-2_AP";Tend="114";Tstart="1";shortTE="F";uid="3721f1b9-9b86-43f1-8f9b-0669cc037c19"
NC_042494.1	RepeatMasker	DNA/hAT-Tip100	142687143	142687502	3119	-	.	ID="RND-5_FAMILY-5579";Tend="1267";Tstart="908";shortTE="F";uid="2311e527-98b4-404a-8e99-bf99d9494618"
NC_042494.1	RepeatMasker	RC/Helitron	142496947	142497087	1219	-	.	ID="RND-6_FAMILY-43";Tend="1060";Tstart="921";shortTE="F";uid="465c0db1-0a90-4829-a952-26d1b5f390ac"
NC_042494.1	RepeatMasker	Retroposon?	95598124	95598336	502	-	.	ID="RND-6_FAMILY-14953";Tend="617";Tstart="394";shortTE="F";uid="6bae398f-8182-478c-b7a0-b0b7a6b108f9"
NC_042494.1	RepeatMasker	RC/Helitron	167271915	167272844	5563	-	.	ID="RND-6_FAMILY-2894";Tend="1216";Tstart="278";shortTE="F";uid="cc1bc457-a6e1-41e9-bd2b-122dde1ade0c"
NC_042494.1	RepeatMasker	DNA/hAT-Tip100	114537032	114537949	6380	-	.	ID="DNA8-83_AP";Tend="873";Tstart="1";shortTE="F";uid="fe7a0bb7-b75e-4c03-a86c-2dcc45c3c5a5"
NC_042494.1	RepeatMasker	DNA/Kolobok-E	146676127	146676561	2649	-	.	ID="RND-6_FAMILY-3437";Tend="1157";Tstart="720";shortTE="F";uid="cea4f08e-358e-478f-9796-b67fa84a838f"
NC_042494.1	RepeatMasker	DNA/Ginger-1	150880688	150881182	2556	-	.	ID="rnd-6_family-14973";Tend="1490";Tstart="822";shortTE="F";uid="d1830325-dd83-4cac-bbcd-f66b862f4493"
NC_042494.1	RepeatMasker	Unknown	5271173	5271563	1404	-	.	ID="RND-1_FAMILY-15";Tend="1182";Tstart="803";shortTE="F";uid="2b0d95d5-d18c-49f7-9e9a-521421f23b29"
NC_042494.1	RepeatMasker	DNA/Kolobok-E	117653419	117654232	5438	-	.	ID="RND-1_FAMILY-277";Tend="1741";Tstart="916";shortTE="F";uid="6c0008e8-4bba-4b3d-b5d8-114b7b678907"
NC_042494.1	RepeatMasker	Retroposon?	104165147	104165350	585	-	.	ID="RND-6_FAMILY-18690";Tend="2205";Tstart="2015";shortTE="F";uid="95248c52-2c0d-4f90-834e-f88dac2d71a1"
NC_042494.1	RepeatMasker	DNA	75468553	75468813	2102	-	.	ID="DNA4-5B_AP";Tend="263";Tstart="1";shortTE="F";uid="7918de0c-df5f-4d2e-ab70-047c162059aa"
NC_042494.1	RepeatMasker	DNA/hAT-Tip100	118627859	118628026	879	-	.	ID="DNA8-6_AP";Tend="172";Tstart="1";shortTE="F";uid="dddaf3cf-726b-4ae3-888c-773c12b71581"
NC_042494.1	RepeatMasker	Unknown	56878914	56879312	1275	-	.	ID="RND-1_FAMILY-15";Tend="1271";Tstart="855";shortTE="F";uid="126020e4-ef71-44d1-9154-db8e76319d38"
NC_042494.1	RepeatMasker	DNA/MULE-MuDR	127130525	127130741	435	-	.	ID="RND-6_FAMILY-12443";TEgroup="ctg_2%7CRND-6_FAMILY-12443%7C6";Tend="1620";Tstart="1489";shortTE="F";uid="8f34a346-baa1-4467-9678-f1f6cc799032"
NC_042494.1	RepeatMasker	DNA/hAT?	113372878	113373132	827	-	.	ID="rnd-5_family-1226";Tend="1641";Tstart="1216";shortTE="F";uid="d59adb57-5f6d-41d7-9238-f6f54b051ccc"
NC_042494.1	RepeatMasker	Unknown	42744254	42744504	1262	-	.	ID="RND-1_FAMILY-64";Tend="1201";Tstart="962";shortTE="F";uid="b5199ad2-2e9c-4ac9-ac1d-cdf9e4a3077f"
NC_042494.1	RepeatMasker	Unknown	59671262	59671733	1764	-	.	ID="RND-5_FAMILY-1362";Tend="1612";Tstart="1208";shortTE="F";uid="5685a5eb-4432-4116-a233-67fb99a021d6"
NC_042494.1	RepeatMasker	LINE/I	96107069	96108813	5783	-	.	ID="RND-5_FAMILY-8056";Tend="1794";Tstart="53";shortTE="F";uid="7007a249-a405-4a5f-b922-34dcd9d50be4"
NC_042494.1	RepeatMasker	DNA/Kolobok-E	155165409	155165707	427	-	.	ID="RND-6_FAMILY-3437";Tend="774";Tstart="461";shortTE="F";uid="05ac6bca-da8a-43b6-93a7-06e7345eafad"
NC_042494.1	RepeatMasker	DNA	75421757	75421911	422	-	.	ID="RND-1_FAMILY-363";Tend="2357";Tstart="2225";shortTE="F";uid="1723d5da-b1b3-4571-b238-4e064471ff35"
NC_042494.1	RepeatMasker	DNA	110026021	110026251	1766	-	.	ID="RND-1_FAMILY-464";Tend="1407";Tstart="1179";shortTE="F";uid="0a3b5053-b9fd-45dc-bc20-6d1d5d092fe1"
NC_042494.1	RepeatMasker	LINE/I-Jockey	61302780	61302940	1136	-	.	ID="RND-1_FAMILY-267";Tend="778";Tstart="616";shortTE="F";uid="e1c8bfda-a0d6-441e-9218-7251b77100b2"
NC_042494.1	RepeatMasker	Unknown	76702677	76702796	595	-	.	ID="RND-1_FAMILY-580";Tend="949";Tstart="822";shortTE="F";uid="80234902-8349-43f7-9424-ac79fb0dc234"
NC_042494.1	RepeatMasker	DNA	159719674	159719885	1198	-	.	ID="RND-6_FAMILY-5476";Tend="518";Tstart="304";shortTE="F";uid="3a34c15f-3afc-4848-9051-13b4328ba73a"
NC_042494.1	RepeatMasker	Unknown	149354135	149354660	4150	-	.	ID="RND-6_FAMILY-38324";Tend="1311";Tstart="766";shortTE="F";uid="c751dac2-50a5-49c2-a5a8-369c8c96a6ea"
NC_042494.1	RepeatMasker	Unknown	74260611	74260830	585	-	.	ID="RND-5_FAMILY-1523";Tend="1108";Tstart="921";shortTE="F";uid="e7bd9acc-73bc-4fd7-9f14-e293af421416"
NC_042494.1	RepeatMasker	DNA	52730633	52730739	419	-	.	ID="DNAX-2_AP";Tend="261";Tstart="1";shortTE="F";uid="7548cff0-03a0-470a-a7b6-acbe74ae4881"
NC_042494.1	RepeatMasker	Unknown	94480247	94481063	4314	-	.	ID="RND-1_FAMILY-190";Tend="1888";Tstart="1084";shortTE="F";uid="d36fca93-5d2e-4ed8-950f-d35e9983d900"
NC_042494.1	RepeatMasker	DNA/hAT-Ac	169222101	169222684	4726	-	.	ID="DNA8-56_AP";Tend="585";Tstart="1";shortTE="F";uid="bfc42938-a89a-4cac-8f01-cdb8a9d27817"
NC_042494.1	RepeatMasker	DNA/hAT-Ac	72467253	72468064	5127	-	.	ID="RND-6_FAMILY-17662";Tend="1606";Tstart="864";shortTE="F";uid="328aa312-8a50-47ac-9f6a-619f47bdff63"
NC_042494.1	RepeatMasker	RC/Helitron	17193238	17193709	3778	-	.	ID="RND-1_FAMILY-6";Tend="1664";Tstart="1191";shortTE="F";uid="e2f59b41-3779-41f4-ab12-e870b6ffcc4a"
NC_042494.1	RepeatMasker	Unknown	162039771	162040054	1857	-	.	ID="RND-6_FAMILY-8007";Tend="1195";Tstart="935";shortTE="F";uid="41aad7b0-a7ba-4339-b318-ac6641ed2573"
NC_042494.1	RepeatMasker	Unknown	20871979	20872148	1010	-	.	ID="RND-1_FAMILY-214";Tend="1054";Tstart="880";shortTE="F";uid="7aa69e6a-691e-433a-a224-b8007e567053"
NC_042494.1	RepeatMasker	DNA/Kolobok-E	146104279	146104408	851	-	.	ID="RND-5_FAMILY-2215";Tend="1205";Tstart="1075";shortTE="F";uid="e6f78518-4f8b-46cc-be87-5ce6f98434b0"
NC_042494.1	RepeatMasker	Unknown	78131596	78131888	1054	-	.	ID="RND-1_FAMILY-12";Tend="1141";Tstart="862";shortTE="F";uid="d8d0579a-5bff-4760-b003-c068046abdce"
NC_042494.1	RepeatMasker	DNA	59504865	59505243	870	-	.	ID="ttaa3c_ap";Tend="400";Tstart="23";shortTE="F";uid="cf4db212-110f-4b20-8d8f-e57caf31caec"
NC_042494.1	RepeatMasker	DNA/Ginger-1	150307003	150307334	849	-	.	ID="RND-6_FAMILY-6101";Tend="2053";Tstart="1710";shortTE="F";uid="4da02be1-5d38-4c2e-b07d-c6c6eca73c77"
NC_042494.1	RepeatMasker	Unknown	138619291	138619737	1243	-	.	ID="RND-6_FAMILY-1706";Tend="1396";Tstart="950";shortTE="F";uid="3871c673-36a6-431b-b06b-8f32d99872af"
NC_042494.1	RepeatMasker	Retroposon?	93063445	93065638	13153	-	.	ID="RND-6_FAMILY-14495";Tend="2751";Tstart="643";shortTE="F";uid="06e9e083-d137-4681-8a88-582b62bc8bdd"
NC_042494.1	RepeatMasker	DNA/hAT-Tip100	167615052	167615292	1071	-	.	ID="RND-5_FAMILY-4689";Tend="1413";Tstart="1184";shortTE="F";uid="82836caf-6415-49b0-aa24-fca2ff39230e"
NC_042494.1	RepeatMasker	DNA/hAT-Tip100	84515495	84515787	1942	-	.	ID="RND-6_FAMILY-4881";Tend="1407";Tstart="1116";shortTE="F";uid="31fbd99c-ca8d-47f6-9895-da100c9f6b6e"
NC_042494.1	RepeatMasker	DNA/hAT	121567511	121568344	5278	-	.	ID="RND-6_FAMILY-15151";Tend="804";Tstart="24";shortTE="F";uid="47945cf4-71ff-40bd-9fdc-fb10d292e0b9"
NC_042494.1	RepeatMasker	DNA/MULE-MuDR	103058946	103059089	1014	-	.	ID="DNA8-110_AP";Tend="196";Tstart="49";shortTE="F";uid="8cb3ba6b-ca33-4f2d-b5f9-a51df1db7667"
NC_042494.1	RepeatMasker	LINE/I	54494772	54495027	638	-	.	ID="RND-6_FAMILY-19292";Tend="857";Tstart="610";shortTE="F";uid="4e01d916-5d41-44d2-9ef6-05c390e7d98d"
NC_042494.1	RepeatMasker	DNA/hAT-Tip100	153210173	153211757	9536	-	.	ID="RND-6_FAMILY-416";Tend="1990";Tstart="431";shortTE="F";uid="cae39256-1cfd-402d-8107-89c30c7fa54c"
NC_042494.1	RepeatMasker	DNA/hAT-hAT19	105453640	105454027	1292	-	.	ID="RND-6_FAMILY-21601";Tend="962";Tstart="556";shortTE="F";uid="f2a160da-e0d5-4b01-9555-701e12c8bb93"
NC_042494.1	RepeatMasker	LINE/I	107069414	107069761	716	-	.	ID="RND-6_FAMILY-8350";Tend="1175";Tstart="820";shortTE="F";uid="8b47eeb6-0f4b-42ca-b0cc-2bab4ce5dc7f"
NC_042494.1	RepeatMasker	RC/Helitron	149933349	149933660	499	-	.	ID="RND-5_FAMILY-1022";Tend="1537";Tstart="1231";shortTE="F";uid="4c72b94d-fd78-4c96-97d3-92bfb0aa9878"
NC_042494.1	RepeatMasker	DNA	41470469	41470728	1251	-	.	ID="TTAA7_AP";Tend="271";Tstart="1";shortTE="F";uid="cf35d3c4-4249-49ae-b4be-ff9a920584e4"
NC_042494.1	RepeatMasker	DNA/Ginger	12947336	12947829	2517	-	.	ID="RND-6_FAMILY-2771";Tend="1851";Tstart="1347";shortTE="F";uid="9a220fc9-6a2e-442a-8e77-9238b6bbce73"
NC_042494.1	RepeatMasker	DNA/hAT-hAT19	7064565	7064834	513	-	.	ID="HAT-N7_AP";Tend="248";Tstart="1";shortTE="F";uid="35a32bf4-3978-4408-b3ff-a588bc1d18bc"
NC_042494.1	RepeatMasker	RC/Helitron	156390329	156390505	695	-	.	ID="RND-6_FAMILY-4171";Tend="1443";Tstart="1241";shortTE="F";uid="f85dd6cb-180b-4d6d-91b3-66d80338b837"
NC_042494.1	RepeatMasker	DNA/hAT?	131248641	131249075	1650	-	.	ID="RND-5_FAMILY-1226";Tend="1386";Tstart="933";shortTE="F";uid="e1cda15d-e63c-45d6-aa96-f70bb7e8da45"
NC_042494.1	RepeatMasker	Unknown	159241281	159241407	469	-	.	ID="RND-6_FAMILY-1962";Tend="761";Tstart="612";shortTE="F";uid="3a0c8f4d-ecf2-4548-a348-a5b18c5d5e03"
NC_042494.1	RepeatMasker	RC/Helitron	109784461	109785121	4066	-	.	ID="RND-6_FAMILY-4171";Tend="992";Tstart="315";shortTE="F";uid="d662215b-613d-48d3-b691-eb85ea132366"
NC_042494.1	RepeatMasker	DNA/Ginger-1	170613779	170614809	4140	-	.	ID="RND-6_FAMILY-32403";Tend="1391";Tstart="321";shortTE="F";uid="13c237d9-c864-4186-8d1a-f2262f5a647e"
NC_042494.1	RepeatMasker	DNA/Ginger-1	138468502	138468602	728	-	.	ID="RND-6_FAMILY-9672";Tend="1081";Tstart="981";shortTE="F";uid="63620048-4662-48e1-bbbe-f1e8da05b4a5"
NC_042494.1	RepeatMasker	Unknown	21755230	21755521	806	-	.	ID="RND-4_FAMILY-188";Tend="1045";Tstart="748";shortTE="F";uid="01817857-0035-4973-ace1-69528fab5312"
NC_042494.1	RepeatMasker	DNA/Ginger	74672346	74672605	491	-	.	ID="RND-6_FAMILY-2771";Tend="1918";Tstart="1653";shortTE="F";uid="fca62eaa-9609-454b-a03d-2cb64585d495"
NC_042494.1	RepeatMasker	LINE/I-Jockey	111304960	111305337	1838	-	.	ID="RND-5_FAMILY-358";Tend="1466";Tstart="1095";shortTE="F";uid="5f0487b2-031b-450f-94eb-c63a32227614"
NC_042494.1	RepeatMasker	DNA/hAT-Ac	55198875	55199307	3380	-	.	ID="RND-6_FAMILY-3184";Tend="976";Tstart="546";shortTE="F";uid="51d4b10f-583e-4511-8a61-e2746b0200ed"
NC_042494.1	RepeatMasker	Retroposon?	37056032	37056499	902	-	.	ID="RND-6_FAMILY-3283";Tend="1552";Tstart="1088";shortTE="F";uid="98014b70-c232-479b-9d38-fb2bff993b09"
NC_042494.1	RepeatMasker	DNA	14254225	14254633	2877	-	.	ID="RND-5_FAMILY-2241";Tend="1822";Tstart="1368";shortTE="F";uid="e77327ca-0959-4f80-ab9d-e4bc1a1ee263"
NC_042494.1	RepeatMasker	DNA/Merlin	64669462	64671022	12915	-	.	ID="RND-6_FAMILY-15718";Tend="2019";Tstart="478";shortTE="F";uid="3697490b-d538-4300-8ea1-a6b6a5c143be"
NC_042494.1	RepeatMasker	Unknown	144426081	144426820	5655	-	.	ID="RND-6_FAMILY-674";Tend="1459";Tstart="717";shortTE="F";uid="741bdabf-79b8-4b84-9045-68e9b9695ad1"
NC_042494.1	RepeatMasker	Retroposon	166331109	166331458	996	-	.	ID="RND-5_FAMILY-434";Tend="1358";Tstart="1004";shortTE="F";uid="6b1df2e8-8398-4cc1-8108-15c763605b55"
NC_042494.1	RepeatMasker	DNA	57173603	57173904	846	-	.	ID="DNA4-2_AP";Tend="288";Tstart="1";shortTE="F";uid="d4168efa-4822-4661-9d91-16561f324670"
NC_042494.1	RepeatMasker	DNA/MULE-MuDR	21670008	21670343	474	-	.	ID="RND-6_FAMILY-4077";TEgroup="ctg_2%7CRND-6_FAMILY-4077%7C2";Tend="1030";Tstart="797";shortTE="T";uid="c8458866-82d9-42e8-a373-0494928ae31d"
NC_042494.1	RepeatMasker	DNA/hAT-hAT19	131186262	131186559	1176	-	.	ID="DNA8-64B_AP";Tend="348";Tstart="13";shortTE="F";uid="f1c5752a-4d22-4294-9406-27d0d0a1b613"
NC_042494.1	RepeatMasker	DNA/hAT-Ac	123047414	123048214	5340	-	.	ID="RND-6_FAMILY-12898";TEgroup="ctg_2%7CRND-6_FAMILY-12898%7C4";Tend="1943";Tstart="576";shortTE="F";uid="457afdd3-d18c-4bbb-9e80-23a0773aa4fe"
NC_042494.1	RepeatMasker	Unknown	77570080	77570320	1091	-	.	ID="RND-5_FAMILY-1861";Tend="1684";Tstart="1448";shortTE="F";uid="4bf68e1f-630a-4adb-8166-9ecc6006f47b"
NC_042494.1	RepeatMasker	Retroposon?	445302	445784	3510	-	.	ID="RND-6_FAMILY-2390";Tend="2554";Tstart="2077";shortTE="F";uid="3eee65db-8d42-445e-9b31-2a19d1ee52be"
NC_042494.1	RepeatMasker	DNA/hAT-hAT19	159278939	159279111	1218	-	.	ID="dna8-49_ap";Tend="153";Tstart="1";shortTE="F";uid="06dd549b-e989-4e4c-bf9f-dbddef086619"
NC_042494.1	RepeatMasker	DNA	70199281	70199438	927	-	.	ID="RND-6_FAMILY-8931";Tend="1347";Tstart="1188";shortTE="F";uid="6cce7e74-51a1-4e14-916a-47055c7b04ce"
NC_042494.1	RepeatMasker	DNA/Ginger-1	142964128	142964307	1037	-	.	ID="RND-6_FAMILY-22402";Tend="2649";Tstart="2472";shortTE="F";uid="2653ceb7-2b7a-441a-b7c8-53f3fb372e69"
NC_042494.1	RepeatMasker	RC/Helitron	155441782	155442236	1600	-	.	ID="RND-4_FAMILY-831";Tend="1566";Tstart="705";shortTE="F";uid="c77d0eda-8e40-4b5e-9b87-fc779df221e3"
NC_042494.1	RepeatMasker	DNA	73941028	73941316	1725	-	.	ID="DNA4-3_AP";Tend="291";Tstart="3";shortTE="F";uid="4d7b5d34-3394-4cc7-911b-1db2744efbbb"
NC_042494.1	RepeatMasker	DNA/hAT-Tip100	160340198	160340411	1345	-	.	ID="DNA8-62_AP";Tend="223";Tstart="1";shortTE="F";uid="f05acebf-76b4-48f3-b1ff-a8085edd2a90"
NC_042494.1	RepeatMasker	DNA	146848346	146848692	790	-	.	ID="RND-6_FAMILY-8612";Tend="1588";Tstart="1238";shortTE="F";uid="b7804415-6068-4ed3-baf7-69a6a0f97108"
NC_042494.1	RepeatMasker	Retroposon?	122939187	122939288	416	-	.	ID="RND-5_FAMILY-398";Tend="1301";Tstart="1196";shortTE="F";uid="47c7d2c2-b25c-4740-9f9d-96b9a6900cad"
NC_042494.1	RepeatMasker	Retroposon?	5083148	5083630	3334	-	.	ID="RND-6_FAMILY-14514";Tend="991";Tstart="559";shortTE="F";uid="bc2c39d6-6b5a-45b1-99e3-935b2e462e31"
NC_042494.1	RepeatMasker	RC/Helitron	6970030	6970184	564	-	.	ID="RND-4_FAMILY-667";Tend="1027";Tstart="873";shortTE="F";uid="8b80bae3-8f48-4d86-8398-a40efb9920a6"
NC_042494.1	RepeatMasker	DNA	54626109	54626328	1479	-	.	ID="ttaa3b_ap";Tend="232";Tstart="2";shortTE="F";uid="db677e29-cc0c-4251-b08b-1f2f00fd40df"
NC_042494.1	RepeatMasker	LINE/CR1	7508668	7509740	8151	-	.	ID="RND-6_FAMILY-5519";Tend="1491";Tstart="434";shortTE="F";uid="65c4ddbe-f622-4ee3-b0a7-ebcf30a0b226"
NC_042494.1	RepeatMasker	DNA	157667698	157667865	1124	-	.	ID="DNA4-1_AP";Tend="822";Tstart="655";shortTE="F";uid="893291f0-46f5-4352-894c-52defe29bdc9"
NC_042494.1	RepeatMasker	DNA/hAT	143183942	143184550	5295	-	.	ID="RND-4_FAMILY-1191";Tend="1832";Tstart="1223";shortTE="F";uid="cf467b17-12b9-40a9-abd9-899690f31875"
NC_042494.1	RepeatMasker	DNA/hAT-Ac	169936873	169937280	1024	-	.	ID="HAT-2_AP";Tend="1007";Tstart="594";shortTE="F";uid="d56e1d32-7cb0-428a-8731-73149bcc728a"
NC_042494.1	RepeatMasker	DNA/Kolobok-T2	103578393	103578504	460	-	.	ID="RND-6_FAMILY-1557";Tend="828";Tstart="718";shortTE="F";uid="6213ce58-5f8e-46ba-b491-374c9315cfeb"
NC_042494.1	RepeatMasker	DNA	98969873	98970239	2657	-	.	ID="DNA4-3_AP";Tend="381";Tstart="1";shortTE="F";uid="8832746d-f645-4525-9903-3636e8d26c54"
NC_042494.1	RepeatMasker	Unknown	86480961	86481166	1166	-	.	ID="RND-1_FAMILY-181";Tend="1660";Tstart="1423";shortTE="F";uid="6a6d1b29-09ed-430b-aafc-093a43df7f3c"
NC_042494.1	RepeatMasker	Retroposon?	140215312	140215560	1820	-	.	ID="RND-6_FAMILY-11842";Tend="1022";Tstart="769";shortTE="F";uid="c6125bdd-f61a-4f17-b476-0e882e437438"
NC_042494.1	RepeatMasker	Unknown	119829043	119829256	1483	-	.	ID="RND-6_FAMILY-30224";Tend="918";Tstart="666";shortTE="F";uid="291dbb62-4cac-44b7-9913-fa8a928a46e5"
NC_042494.1	RepeatMasker	DNA	46529987	46530157	677	-	.	ID="RND-6_FAMILY-287";Tend="654";Tstart="499";shortTE="F";uid="19d60c9d-f77d-44ca-9a1b-ea3a6dbf2e7f"
NC_042494.1	RepeatMasker	Retroposon?	75533047	75533494	3545	-	.	ID="RND-6_FAMILY-14514";Tend="993";Tstart="549";shortTE="F";uid="0990cb32-c280-4736-8912-6028aaf2fba6"
NC_042494.1	RepeatMasker	DNA/Ginger-1	74236267	74236870	5013	-	.	ID="RND-6_FAMILY-22402";Tend="2620";Tstart="2017";shortTE="F";uid="cf72fbec-ccde-48ac-a659-3c1c75be5ca1"
NC_042494.1	RepeatMasker	RC/Helitron	60366862	60367283	2835	-	.	ID="RND-6_FAMILY-43";Tend="1600";Tstart="1167";shortTE="F";uid="f6677340-44d4-47e7-8537-4c48bb8dfe51"
NC_042494.1	RepeatMasker	DNA/hAT-Tip100	3358542	3358704	1366	-	.	ID="DNA8-63_AP";Tend="168";Tstart="1";shortTE="F";uid="21d368d0-faaa-42f5-af9e-8057fe9829fa"
NC_042494.1	RepeatMasker	DNA/Ginger-1	94481865	94483620	13079	-	.	ID="RND-6_FAMILY-22402";Tend="2634";Tstart="878";shortTE="F";uid="43ab08ef-9970-4470-a936-4c24c86ae4bd"
NC_042494.1	RepeatMasker	RC/Helitron	63358190	63358314	1610	-	.	ID="RND-6_FAMILY-32908";Tend="413";Tstart="61";shortTE="F";uid="26277a2e-c1c3-4585-9464-7d20290a5edb"
NC_042494.1	RepeatMasker	Retroposon?	72818071	72818372	992	-	.	ID="RND-6_FAMILY-291";Tend="1940";Tstart="1656";shortTE="F";uid="0175824b-e835-48ab-86a7-3944189fc3ef"
NC_042494.1	RepeatMasker	RC/Helitron	137605813	137606103	1756	-	.	ID="RND-1_FAMILY-112";Tend="1203";Tstart="926";shortTE="F";uid="5f46e7c5-04bc-4a3a-9c28-4a16df3c66cd"
NC_042494.1	RepeatMasker	LTR/Gypsy	131428479	131428997	807	-	.	ID="RND-6_FAMILY-4540";TEgroup="ctg_2%7CRND-6_FAMILY-4540%7C1";Tend="498";Tstart="99";shortTE="F";uid="e99eb66f-621f-44f8-85b5-dc3dbebe6f74"
NC_042494.1	RepeatMasker	Unknown	90829146	90829565	3078	-	.	ID="RND-1_FAMILY-161";Tend="1269";Tstart="850";shortTE="F";uid="10c30e25-b8c2-44b8-9e21-abb5974768f9"
NC_042494.1	RepeatMasker	Retroposon?	68887447	68888083	3310	-	.	ID="RND-6_FAMILY-11842";Tend="2222";Tstart="1571";shortTE="F";uid="f3b0d3b9-a65b-49ca-b4f1-2c2dbb4ca9a6"
NC_042494.1	RepeatMasker	DNA/Ginger-1	99359913	99360077	1250	-	.	ID="RND-6_FAMILY-9672";Tend="977";Tstart="816";shortTE="F";uid="c334e35e-1748-4576-b687-1a93c158da3d"
NC_042494.1	RepeatMasker	RC/Helitron	70294325	70294426	508	-	.	ID="RND-6_FAMILY-7990";Tend="1636";Tstart="1515";shortTE="F";uid="37bfcde3-40e8-45a2-bb33-116459ba5baa"
NC_042494.1	RepeatMasker	Retroposon?	60093924	60094129	1277	-	.	ID="RND-6_FAMILY-3042";Tend="1106";Tstart="886";shortTE="F";uid="4fd92853-eaa3-4763-b6bd-f82b3fd9d060"
NC_042494.1	RepeatMasker	LINE/RTE-BovB	57024019	57025265	1143	-	.	ID="RND-5_FAMILY-2268";Tend="2499";Tstart="118";shortTE="F";uid="1159c757-9f29-4939-bcb1-4ccd752bde43"
NC_042494.1	RepeatMasker	Unknown	105901814	105902059	743	-	.	ID="RND-1_FAMILY-281";Tend="1064";Tstart="872";shortTE="F";uid="69b76b6e-3c91-4eb3-9b9c-a17b258b1cc7"
NC_042494.1	RepeatMasker	DNA/hAT-Tip100	84838506	84838781	1927	-	.	ID="RND-6_FAMILY-3120";Tend="1146";Tstart="818";shortTE="F";uid="006583a9-b0e1-4788-8bc0-f18874871d60"
NC_042494.1	RepeatMasker	Retroposon?	107503144	107503267	522	-	.	ID="RND-6_FAMILY-5608";Tend="1775";Tstart="1666";shortTE="F";uid="571f14d2-c0c9-4365-8c9a-de1e2f0626e1"
NC_042494.1	RepeatMasker	DNA/hAT-Tip100	8712954	8713056	541	-	.	ID="RND-4_FAMILY-2225";Tend="1397";Tstart="1040";shortTE="F";uid="05bf506c-7fe7-4bcc-bdca-6148f479d454"
NC_042494.1	RepeatMasker	DNA/Kolobok-E	111856046	111856156	703	-	.	ID="RND-6_FAMILY-15442";Tend="2026";Tstart="1914";shortTE="F";uid="cbf841b9-1a26-4428-9190-55963616d29a"
NC_042494.1	RepeatMasker	DNA/hAT?	129840666	129841185	2386	-	.	ID="RND-5_FAMILY-1226";Tend="1347";Tstart="858";shortTE="F";uid="ea5ad299-a8a0-4969-a749-37913abe8e56"
NC_042494.1	RepeatMasker	DNA/Ginger-1	87805367	87805667	1073	-	.	ID="RND-6_FAMILY-20286";Tend="1443";Tstart="1120";shortTE="F";uid="129dbf04-eb83-4c4c-b00f-9994a0169356"
NC_042494.1	RepeatMasker	Unknown	75088696	75088949	551	-	.	ID="RND-6_FAMILY-6468";Tend="1054";Tstart="791";shortTE="F";uid="9849a780-6f77-48df-893a-9117239b0200"
NC_042494.1	RepeatMasker	DNA/Ginger-1	133474561	133474839	1337	-	.	ID="RND-6_FAMILY-9672";Tend="2059";Tstart="1790";shortTE="F";uid="8008fbb5-2297-4561-9d9a-d39901bc1535"
NC_042494.1	RepeatMasker	RC/Helitron	22374952	22375550	2695	-	.	ID="RND-6_FAMILY-32908";Tend="1319";Tstart="705";shortTE="F";uid="cacd452f-03fd-4220-8c98-e11f936a89a2"
NC_042494.1	RepeatMasker	Retroposon?	160756314	160756553	415	-	.	ID="RND-6_FAMILY-2390";Tend="1207";Tstart="968";shortTE="F";uid="bda3c571-861f-4b4f-b33b-6ab9743f9d8f"
NC_042494.1	RepeatMasker	DNA/hAT-hAT19	170708036	170708240	1111	-	.	ID="HAT-N2_AP";Tend="331";Tstart="106";shortTE="F";uid="32777fc5-0a10-41fc-a46e-abd7b52bfba3"
NC_042494.1	RepeatMasker	DNA/TcMar-Pogo	72090229	72090393	725	-	.	ID="RND-5_FAMILY-1128";Tend="1183";Tstart="1017";shortTE="F";uid="b03957e6-4bb4-4d3a-b4a4-cd55df86b256"
NC_042494.1	RepeatMasker	DNA/hAT	138579703	138579850	486	-	.	ID="RND-6_FAMILY-2457";Tend="1354";Tstart="1204";shortTE="F";uid="4a4f2a74-ad5d-4356-8d36-f62e224a8efd"
NC_042494.1	RepeatMasker	DNA/hAT	148131230	148131775	1059	-	.	ID="DNA8-74_AP";TEgroup="ctg_2%7CDNA8-74_AP%7C22";Tend="902";Tstart="1";shortTE="F";uid="b0ba1cd5-f722-4fff-abcc-0d137f093651"
NC_042494.1	RepeatMasker	Unknown	107922578	107922717	1064	-	.	ID="RND-1_FAMILY-237";Tend="1037";Tstart="898";shortTE="F";uid="9b977f21-a653-463c-91f5-7b949f1faeb1"
NC_042494.1	RepeatMasker	DNA	68799075	68799185	450	-	.	ID="DNAX-10_AP";Tend="212";Tstart="101";shortTE="F";uid="c4db47dc-4b71-46a6-9f08-950e9b2ea36a"
NC_042494.1	RepeatMasker	LINE/CR1	139201009	139201301	870	-	.	ID="RND-6_FAMILY-11194";Tend="661";Tstart="369";shortTE="F";uid="125edfb7-202c-4a56-9673-cc739b00d8a6"
NC_042494.1	RepeatMasker	DNA/Ginger-1	9091078	9091432	534	-	.	ID="RND-5_FAMILY-7031";Tend="1307";Tstart="940";shortTE="F";uid="f25d741e-3829-4f9b-b9ea-e8d75c32e3f3"
NC_042494.1	RepeatMasker	Unknown	49066961	49067190	685	-	.	ID="RND-3_FAMILY-73";Tend="1180";Tstart="954";shortTE="F";uid="4dfb243b-2550-443a-af97-4c1f685496db"
NC_042494.1	RepeatMasker	DNA/TcMar-Tc4	104747474	104747881	1034	-	.	ID="RND-4_FAMILY-104";Tend="2635";Tstart="2218";shortTE="F";uid="6f760709-848f-4ed6-95b1-75fc69ef42dc"
NC_042494.1	RepeatMasker	LTR/Pao	40006908	40009528	1657	-	.	ID="BEL1-I_AP";Tend="3519";Tstart="979";shortTE="F";uid="764414df-a47e-4a5e-b290-9f34049a1377"
NC_042494.1	RepeatMasker	Unknown	133155350	133155957	1808	-	.	ID="RND-6_FAMILY-6263";Tend="1506";Tstart="899";shortTE="F";uid="857be419-d213-4398-b487-c088a661eccd"
NC_042494.1	RepeatMasker	DNA/Kolobok-E	37636168	37636639	2529	-	.	ID="RND-6_FAMILY-15442";Tend="2218";Tstart="1745";shortTE="F";uid="e4b72e82-50e4-47ec-862e-80f75226d90d"
NC_042494.1	RepeatMasker	Unknown	31249226	31249533	865	-	.	ID="RND-5_FAMILY-142";Tend="1376";Tstart="1093";shortTE="F";uid="745f73aa-64c2-42bf-93bd-476c567a1698"
NC_042494.1	RepeatMasker	DNA/Ginger	89635971	89636777	5655	-	.	ID="RND-6_FAMILY-2771";Tend="1560";Tstart="781";shortTE="F";uid="0892cadc-36b0-47a4-a014-844124b34352"
NC_042494.1	RepeatMasker	DNA	80392249	80392628	1850	-	.	ID="TTAA2D_AP";Tend="431";Tstart="1";shortTE="F";uid="9929c813-83e9-41c1-a5bc-45caf29973f1"
NC_042494.1	RepeatMasker	DNA	95366471	95366871	1349	-	.	ID="rnd-1_family-9";Tend="1285";Tstart="841";shortTE="F";uid="ed786730-3cac-4e38-9ad5-515da245f6b9"
NC_042494.1	RepeatMasker	DNA	108182935	108183423	2293	-	.	ID="DNA8-31_AP";Tend="565";Tstart="1";shortTE="F";uid="50c9e367-aa27-400f-97e0-00ec68a930ff"
NC_042494.1	RepeatMasker	DNA	58645025	58645435	2616	-	.	ID="RND-6_FAMILY-11612";Tend="1335";Tstart="933";shortTE="F";uid="608447bd-6fd1-4eee-abf7-02382a8eec29"
NC_042494.1	RepeatMasker	LINE/RTE-BovB	125843669	125844031	551	-	.	ID="RTE-16_LMI";Tend="3203";Tstart="2842";shortTE="F";uid="fe20c113-b89e-4c63-b5ea-fbc15a054a52"
NC_042494.1	RepeatMasker	Retroposon?	116506003	116506207	683	-	.	ID="RND-6_FAMILY-2390";Tend="961";Tstart="745";shortTE="F";uid="8853c563-6568-4c12-a501-6b6be31e62c1"
NC_042494.1	RepeatMasker	DNA/hAT?	150842485	150842658	459	-	.	ID="RND-5_FAMILY-3458";Tend="1093";Tstart="921";shortTE="F";uid="c19696f2-b9ce-4bc4-a3a1-38ae0de560ae"
NC_042494.1	RepeatMasker	Unknown	163725988	163726270	2185	-	.	ID="RND-5_FAMILY-18141";Tend="1140";Tstart="847";shortTE="F";uid="648f8825-0b4a-4953-ad33-7d4fbab7fcbd"
NC_042494.1	RepeatMasker	DNA	85836583	85836855	1994	-	.	ID="DNA-TTAA-1_AP";Tend="281";Tstart="1";shortTE="F";uid="80f40a04-c20a-4a74-b082-832905cc04b1"
NC_042494.1	RepeatMasker	DNA	6918471	6918645	1519	-	.	ID="TTAA22_AP";Tend="435";Tstart="261";shortTE="F";uid="d1529fab-0e6b-4c26-9bbd-6168a41fbeba"
NC_042494.1	RepeatMasker	LINE/I	127489057	127489342	798	-	.	ID="RND-6_FAMILY-14440";Tend="1025";Tstart="742";shortTE="F";uid="c81769fb-5d94-4625-a3b4-c06b165ef127"
NC_042494.1	RepeatMasker	Unknown	167319997	167320163	692	-	.	ID="RND-6_FAMILY-19405";Tend="1708";Tstart="1559";shortTE="F";uid="d596f4ac-f625-4dca-ad2f-a3fa8c2ce291"
NC_042494.1	RepeatMasker	Retroposon?	30909601	30909988	599	-	.	ID="RND-5_FAMILY-836";Tend="2186";Tstart="1784";shortTE="F";uid="6415c08b-8ba1-4da2-bc82-fb47a8560be8"
NC_042494.1	RepeatMasker	Unknown	93621030	93621179	550	-	.	ID="RND-1_FAMILY-49";Tend="1084";Tstart="935";shortTE="F";uid="6adc04dd-704e-47d4-9a03-a474da553151"
NC_042494.1	RepeatMasker	DNA/hAT	164351565	164351815	1307	-	.	ID="RND-6_FAMILY-45";Tend="1197";Tstart="903";shortTE="F";uid="f2eff5e5-6b17-4042-a507-67b21619513b"
NC_042494.1	RepeatMasker	DNA/hAT-Tip100	141739012	141739149	580	-	.	ID="RND-6_FAMILY-3389";Tend="1211";Tstart="1078";shortTE="F";uid="d6292928-be5a-418d-862c-8d4535b7cc74"
NC_042494.1	RepeatMasker	DNA	43601088	43601542	705	-	.	ID="DNA-TTAA-1_AP";Tend="423";Tstart="1";shortTE="F";uid="0afe483c-b718-481a-9db3-05c19cdb2552"
NC_042494.1	RepeatMasker	Unknown	115877043	115877161	432	-	.	ID="RND-6_FAMILY-435";Tend="1292";Tstart="1169";shortTE="F";uid="12d40434-1cfd-49c3-b5fa-32d54405cfe3"
NC_042494.1	RepeatMasker	DNA/hAT-Charlie	150998487	150998672	415	-	.	ID="RND-6_FAMILY-16721";Tend="1344";Tstart="1153";shortTE="F";uid="9301f0a5-7550-4c7e-8a9f-393487c9a73a"
NC_042494.1	RepeatMasker	DNA	22217321	22217809	1846	-	.	ID="RND-4_FAMILY-649";Tend="1383";Tstart="849";shortTE="F";uid="8f02e376-8b69-4ffc-bd04-aeeb785fdff6"
NC_042494.1	RepeatMasker	Unknown	156210793	156210983	772	-	.	ID="RND-6_FAMILY-7645";Tend="1092";Tstart="890";shortTE="F";uid="4c88cdea-471e-43fe-9cfb-43f7c293ce7c"
NC_042494.1	RepeatMasker	DNA/TcMar-Tc4	70930130	70932449	14261	-	.	ID="RND-6_FAMILY-11344";Tend="2730";Tstart="452";shortTE="F";uid="c2172a70-cfff-4447-b5ac-25b1161deb0d"
NC_042494.1	RepeatMasker	DNA	66026656	66026837	477	-	.	ID="TTAA2D_AP";Tend="181";Tstart="1";shortTE="F";uid="247dbb14-8c99-48db-ada7-00bf13064047"
NC_042494.1	RepeatMasker	Unknown	152447986	152448241	1288	-	.	ID="RND-6_FAMILY-1627";Tend="1269";Tstart="1018";shortTE="F";uid="b5bb3a06-3a89-4c0b-bf4d-3980ac8656ad"
NC_042494.1	RepeatMasker	Unknown	74014032	74014418	2027	-	.	ID="RND-5_FAMILY-1854";Tend="1347";Tstart="965";shortTE="F";uid="6bb03c1e-635e-4617-8165-ce4506843817"
NC_042494.1	RepeatMasker	RC/Helitron	4824226	4824403	1274	-	.	ID="RND-1_FAMILY-527";Tend="785";Tstart="608";shortTE="F";uid="d78d56de-e207-4b2b-bf50-9829464e2c86"
NC_042494.1	RepeatMasker	DNA	159799861	159800557	1126	-	.	ID="dna4-2_ap";Tend="758";Tstart="7";shortTE="F";uid="04bb2a34-d1e2-47c9-b76c-7fdfc2ad2dbb"
NC_042494.1	RepeatMasker	DNA	123800416	123801160	504	-	.	ID="DNA4-2B_AP";Tend="773";Tstart="44";shortTE="F";uid="c844e7a8-e38e-493f-acf1-daf3b55b0bbd"
NC_042494.1	RepeatMasker	DNA/hAT-Ac	148162107	148162296	725	-	.	ID="DNA8-54_AP";Tend="585";Tstart="387";shortTE="F";uid="fe005016-5c17-4d52-9dc7-8e6e636e43c1"
NC_042494.1	RepeatMasker	Unknown	31595816	31597588	4566	-	.	ID="RND-6_FAMILY-17568";Tend="2581";Tstart="882";shortTE="F";uid="4adf6d37-a900-4e1b-8329-210cafa2348e"
NC_042494.1	RepeatMasker	Unknown	149525788	149525927	1043	-	.	ID="RND-6_FAMILY-295";Tend="1256";Tstart="1117";shortTE="F";uid="e0c419dc-32a3-46cf-b961-e1c47f1708c7"
NC_042494.1	RepeatMasker	DNA/Ginger-1	29759891	29760753	5883	-	.	ID="rnd-6_family-1559";Tend="1656";Tstart="362";shortTE="F";uid="4d4c01f0-2991-4404-bf00-2f9d0a8f4916"
NC_042494.1	RepeatMasker	LINE/I-Jockey	155916552	155916742	422	-	.	ID="RND-5_FAMILY-651";Tend="1295";Tstart="1156";shortTE="F";uid="3aeb2c37-45af-4ac1-b29a-00beaac17f5b"
NC_042494.1	RepeatMasker	Retroposon?	29140511	29141071	2445	-	.	ID="RND-6_FAMILY-15185";Tend="782";Tstart="200";shortTE="F";uid="37d67813-2157-4546-b688-647f70389ffa"
NC_042494.1	RepeatMasker	DNA/Ginger	66167302	66167548	1215	-	.	ID="RND-6_FAMILY-2771";Tend="2579";Tstart="2331";shortTE="F";uid="cad882a2-f418-4f18-8241-0c59f0c06b9a"
NC_042494.1	RepeatMasker	DNA/Kolobok-E	149735953	149736246	766	-	.	ID="RND-5_FAMILY-504";Tend="2249";Tstart="1949";shortTE="F";uid="30363c38-a235-4b4b-94d9-3da4c6ba8060"
NC_042494.1	RepeatMasker	DNA/hAT-Tip100	105885782	105886145	1840	-	.	ID="HAT-N3_AP";Tend="319";Tstart="2";shortTE="F";uid="bd7750e0-2c2b-468d-9add-0724602ee33f"
NC_042494.1	RepeatMasker	DNA	51564969	51565126	931	-	.	ID="TTAA4B_AP";Tend="156";Tstart="1";shortTE="F";uid="3464755e-372e-42f4-ad66-ac4ddaec6705"
NC_042494.1	RepeatMasker	DNA/Kolobok-E	168263914	168264029	580	-	.	ID="RND-5_FAMILY-1619";Tend="366";Tstart="252";shortTE="F";uid="6a536378-e969-45b5-9fc9-6e70477b9931"
NC_042494.1	RepeatMasker	Unknown	54890627	54890873	1735	-	.	ID="RND-1_FAMILY-200";Tend="1168";Tstart="922";shortTE="F";uid="811732f8-dbf5-461d-86c1-89493137d925"
NC_042494.1	RepeatMasker	DNA/Ginger-1	161403464	161403729	971	-	.	ID="RND-6_FAMILY-954";Tend="1056";Tstart="814";shortTE="F";uid="4931a54b-9f2e-4cea-b509-c2c9b8c97847"
NC_042494.1	RepeatMasker	DNA	46301168	46301726	1451	-	.	ID="DNA4-2_AP";Tend="597";Tstart="1";shortTE="F";uid="7bf94bba-35a2-4deb-af34-77a6288a5316"
NC_042494.1	RepeatMasker	DNA/Kolobok-E	168929445	168929926	2945	-	.	ID="RND-1_FAMILY-42";Tend="1453";Tstart="971";shortTE="F";uid="298a077b-8442-4b66-a7cb-b3b554f80608"
NC_042494.1	RepeatMasker	DNA	59393270	59393702	2404	-	.	ID="TTAA2D_AP";Tend="431";Tstart="8";shortTE="F";uid="0e56a13f-fa6c-44b3-870f-c795a1454cbb"
NC_042494.1	RepeatMasker	DNA/Kolobok-E	21154190	21154374	438	-	.	ID="RND-6_FAMILY-15442";Tend="2222";Tstart="2053";shortTE="F";uid="3cc5bfe5-6d09-468f-a2d2-733b3c385f96"
NC_042494.1	RepeatMasker	DNA/Kolobok-E	133300160	133300269	1121	-	.	ID="KOLOBOKE-3_AP";Tend="7824";Tstart="7397";shortTE="F";uid="0926dd8b-e681-455b-9976-c521a444fed6"
NC_042494.1	RepeatMasker	DNA	94609640	94609898	1085	-	.	ID="DNAX-2_AP";Tend="467";Tstart="169";shortTE="F";uid="f24ce45b-2771-4a4b-b2eb-d81aaeb4ef02"
NC_042494.1	RepeatMasker	LTR/Copia	146638192	146638557	2225	-	.	ID="RND-6_FAMILY-17346";Tend="1354";Tstart="1030";shortTE="F";uid="64f7bbfa-5965-4f47-bc61-8e1a563daee7"
NC_042494.1	RepeatMasker	Retroposon?	65116668	65116866	618	-	.	ID="RND-6_FAMILY-29059";Tend="2358";Tstart="2148";shortTE="F";uid="7cb885fc-f18d-4e17-bea9-a5700073413f"
NC_042494.1	RepeatMasker	DNA/Maverick	160670077	160671116	8695	-	.	ID="RND-5_FAMILY-2754";Tend="1184";Tstart="144";shortTE="F";uid="107bab7c-acc0-4af8-b426-c6c00ad20ec4"
NC_042494.1	RepeatMasker	DNA/TcMar-Pogo	161645107	161645786	4551	-	.	ID="RND-1_FAMILY-150";Tend="1643";Tstart="963";shortTE="F";uid="26e729d1-48f0-4488-b5a3-6bf2df6d27b2"
NC_042494.1	RepeatMasker	Retroposon?	4799516	4799771	820	-	.	ID="RND-6_FAMILY-9358";Tend="965";Tstart="700";shortTE="F";uid="cc3351ec-160e-41c9-b733-ec4b7be62e38"
NC_042494.1	RepeatMasker	Unknown	71695219	71695386	912	-	.	ID="RND-1_FAMILY-240";Tend="1119";Tstart="956";shortTE="F";uid="442d10f9-68c4-4f44-8999-ca5358796c9f"
NC_042494.1	RepeatMasker	Unknown	164663600	164663850	2020	-	.	ID="RND-5_FAMILY-37";Tend="1225";Tstart="979";shortTE="F";uid="5eb7c972-2a44-44bd-90f0-a7482e3bbb2c"
NC_042494.1	RepeatMasker	DNA/hAT	15939289	15939719	3463	-	.	ID="RND-1_FAMILY-91";Tend="518";Tstart="90";shortTE="F";uid="e5b15ab7-b604-4b2a-a943-499e8cab9884"
NC_042494.1	RepeatMasker	DNA/hAT-Ac	45497955	45498205	1405	-	.	ID="RND-6_FAMILY-12898";Tend="833";Tstart="589";shortTE="F";uid="02542136-4161-426d-ba7f-879d7c1e85e0"
NC_042494.1	RepeatMasker	DNA/Ginger-1	96075443	96076844	5440	-	.	ID="RND-6_FAMILY-9672";Tend="2282";Tstart="802";shortTE="F";uid="c6b49e5e-7ce7-4da5-86f2-50d19b51121b"
NC_042494.1	RepeatMasker	Unknown	151817209	151817895	3937	-	.	ID="RND-6_FAMILY-8018";Tend="1350";Tstart="638";shortTE="F";uid="1df822ab-3d69-4f6b-947b-c92bed17e247"
NC_042494.1	RepeatMasker	DNA/Kolobok-E	68604166	68604373	1026	-	.	ID="RND-6_FAMILY-829";Tend="251";Tstart="43";shortTE="F";uid="1e7b8264-1fec-4f23-adfa-facbfb3beb01"
NC_042494.1	RepeatMasker	DNA	124462446	124462767	2304	-	.	ID="TTAA16_AP";Tend="336";Tstart="1";shortTE="F";uid="3f7fdd4f-d4e4-442b-9e0a-57c61bbf02d7"
NC_042494.1	RepeatMasker	Unknown	35465282	35465435	474	-	.	ID="RND-3_FAMILY-73";Tend="1086";Tstart="928";shortTE="F";uid="1f3fe7a6-058d-41b6-9989-ebc37aed1dcd"
NC_042494.1	RepeatMasker	DNA	39609341	39609769	2300	-	.	ID="TTAA7_AP";Tend="434";Tstart="1";shortTE="F";uid="5c4bf069-6d95-4d53-8408-c59a750a921d"
NC_042494.1	RepeatMasker	DNA/hAT-Ac	120788395	120788742	1496	-	.	ID="RND-6_FAMILY-5979";TEgroup="ctg_2%7CRND-6_FAMILY-5979%7C9";Tend="1469";Tstart="409";shortTE="F";uid="9595f1eb-2bc9-49a7-a784-a27b757b3f24"
NC_042494.1	RepeatMasker	LINE/R1	146222358	146222511	801	-	.	ID="RND-6_FAMILY-2539";Tend="490";Tstart="335";shortTE="F";uid="2feeab9a-648b-4eb6-a29a-147090158008"
NC_042494.1	RepeatMasker	Unknown	60073740	60073962	1032	-	.	ID="RND-5_FAMILY-177";Tend="1155";Tstart="939";shortTE="F";uid="f5fa16ef-889c-4212-8df1-a9267782d29b"
NC_042494.1	RepeatMasker	Unknown	114091784	114092437	4195	-	.	ID="RND-1_FAMILY-58";Tend="1649";Tstart="966";shortTE="F";uid="c5bab041-387a-4343-abf5-0c249858559e"
NC_042494.1	RepeatMasker	DNA/hAT?	35778772	35779119	2885	-	.	ID="RND-1_FAMILY-100";Tend="1148";Tstart="798";shortTE="F";uid="8f555fa1-44a4-4ec5-a3d8-368e64abbdd0"
NC_042494.1	RepeatMasker	DNA/Kolobok-E	63009284	63009644	2397	-	.	ID="RND-6_FAMILY-9043";Tend="1513";Tstart="1167";shortTE="F";uid="7216c303-4f3f-4ce0-aae4-2a3e9184ab3e"
NC_042494.1	RepeatMasker	DNA/MULE-MuDR	94965254	94965435	1371	-	.	ID="RND-6_FAMILY-9332";Tend="1357";Tstart="1179";shortTE="F";uid="8e205680-ef00-441e-a5f8-ad60613af0f2"
NC_042494.1	RepeatMasker	Unknown	149637732	149637881	547	-	.	ID="RND-6_FAMILY-21925";Tend="1919";Tstart="1773";shortTE="F";uid="91c5da3b-8361-4a55-949e-3f1121f4c28e"
NC_042494.1	RepeatMasker	DNA/hAT-Charlie	76712062	76712162	516	-	.	ID="DNA8-72_AP";Tend="367";Tstart="271";shortTE="F";uid="c88a1b7a-72e0-458e-8992-2ac542b522b5"
NC_042494.1	RepeatMasker	Retroposon?	107791431	107791618	932	-	.	ID="RND-5_FAMILY-2724";Tend="184";Tstart="8";shortTE="F";uid="0548552a-bff2-4bb2-bef7-d8bb83bd2eb5"
NC_042494.1	RepeatMasker	DNA	125507463	125507603	610	-	.	ID="dna4-2_ap";Tend="143";Tstart="1";shortTE="F";uid="dc15dfb6-faf9-4cc8-a86d-dd05c7595814"
NC_042494.1	RepeatMasker	DNA/hAT-Tip100	12752430	12752549	520	-	.	ID="HAT-3_AP";Tend="4083";Tstart="3964";shortTE="F";uid="1417986e-e254-4600-b8a3-7da056fc226b"
NC_042494.1	RepeatMasker	DNA/Kolobok-E	59304933	59305373	1813	-	.	ID="RND-6_FAMILY-829";Tend="1191";Tstart="818";shortTE="F";uid="daf872e7-d95e-439b-8bb6-003490a1b02f"
NC_042494.1	RepeatMasker	DNA	160050958	160051330	718	-	.	ID="dna4-2_ap";Tend="767";Tstart="376";shortTE="F";uid="f821ecd8-55d2-4292-88f6-e097aafda14b"
NC_042494.1	RepeatMasker	DNA/Kolobok-E	107051994	107052123	584	-	.	ID="RND-5_FAMILY-870";Tend="858";Tstart="728";shortTE="F";uid="731bffe5-862c-49d5-b5ea-2cf08b426c82"
NC_042494.1	RepeatMasker	DNA/hAT-Tip100	125078549	125078696	1032	-	.	ID="DNA8-13_AP";Tend="149";Tstart="1";shortTE="F";uid="0e2165fe-ef52-40d4-867c-e8d2bf02cb4f"
NC_042494.1	RepeatMasker	LINE/I	4705437	4705654	678	-	.	ID="RND-6_FAMILY-6570";Tend="1443";Tstart="1238";shortTE="F";uid="c3f935c3-c92d-4c6a-ba9b-334049c1aabd"
NC_042494.1	RepeatMasker	DNA	107991599	107991743	482	-	.	ID="RND-5_FAMILY-3404";Tend="1486";Tstart="1344";shortTE="F";uid="66042dc7-6435-4b96-ab95-fd727f353b29"
NC_042494.1	RepeatMasker	DNA/Ginger-1	23355950	23356071	950	-	.	ID="RND-5_FAMILY-7031";Tend="1471";Tstart="1350";shortTE="F";uid="c8fb6473-5bca-421f-af7d-318929467aea"
NC_042494.1	RepeatMasker	DNA/hAT-Tip100	61228964	61229346	1206	-	.	ID="RND-6_FAMILY-192";Tend="1372";Tstart="997";shortTE="F";uid="586dbcdb-1e81-4fba-b572-a2248fe36cd0"
NC_042494.1	RepeatMasker	DNA/Ginger-1	166431062	166431605	4147	-	.	ID="RND-5_FAMILY-5803";Tend="2251";Tstart="1699";shortTE="F";uid="da6e7222-d37b-4d6a-9bbc-84640748a61d"
NC_042494.1	RepeatMasker	DNA/Ginger-2	78510553	78511380	6970	-	.	ID="RND-5_FAMILY-3776";Tend="907";Tstart="81";shortTE="F";uid="77637803-f07d-4489-b517-5c3d87313a91"
NC_042494.1	RepeatMasker	DNA/Kolobok-E	155291114	155291458	652	-	.	ID="RND-6_FAMILY-9044";Tend="1803";Tstart="1466";shortTE="F";uid="94e6d401-cc12-4fc6-83aa-4d41daf961fd"
NC_042494.1	RepeatMasker	DNA/hAT-Tip100	37298379	37299150	3820	-	.	ID="RND-6_FAMILY-2896";Tend="1116";Tstart="351";shortTE="F";uid="92233709-d7fa-4eab-b74f-0f609c014220"
NC_042494.1	RepeatMasker	RC/Helitron	31508670	31508868	527	-	.	ID="RND-5_FAMILY-8701";Tend="1889";Tstart="1696";shortTE="F";uid="6bc209c3-a13d-4c2f-9e99-436c268fc168"
NC_042494.1	RepeatMasker	Unknown	18757190	18757711	1631	-	.	ID="RND-5_FAMILY-4260";Tend="1420";Tstart="867";shortTE="F";uid="5167b609-04eb-4777-bfeb-78fa93776cf5"
NC_042494.1	RepeatMasker	Unknown	12681156	12681432	1783	-	.	ID="RND-6_FAMILY-9097";Tend="1241";Tstart="967";shortTE="F";uid="12fbc5bf-c40e-49a4-8fe0-2d26e107700c"
NC_042494.1	RepeatMasker	DNA/Sola-1	10599034	10599284	1897	-	.	ID="RND-1_FAMILY-355";Tend="1185";Tstart="938";shortTE="F";uid="38cd8f8d-a5ab-4164-a634-0a410f37dd7c"
NC_042494.1	RepeatMasker	Retroposon?	12690617	12692406	12952	-	.	ID="RND-6_FAMILY-2390";Tend="2523";Tstart="775";shortTE="F";uid="813cf72c-1e32-45bb-b18b-0dac3f0cb988"
NC_042494.1	RepeatMasker	DNA/Kolobok-E	38434699	38434866	572	-	.	ID="RND-5_FAMILY-6218";Tend="1096";Tstart="924";shortTE="F";uid="7fc90892-be47-4b7a-999f-1ec2e627a331"
NC_042494.1	RepeatMasker	DNA/Kolobok-E	143140912	143141278	2212	-	.	ID="RND-6_FAMILY-9043";Tend="1513";Tstart="1157";shortTE="F";uid="59f47b2e-9dde-47d6-be66-55c40fa26e5a"
NC_042494.1	RepeatMasker	DNA/hAT-Ac	108520704	108521225	3489	-	.	ID="DNA8-54_AP";Tend="968";Tstart="101";shortTE="F";uid="588c1392-6e9a-4c63-8a79-eb51acc15521"
NC_042494.1	RepeatMasker	DNA	5886173	5886290	625	-	.	ID="dna4-2_ap";Tend="208";Tstart="92";shortTE="F";uid="10aab087-beac-4199-9be8-8696ef33df21"
NC_042494.1	RepeatMasker	DNA/TcMar-m44	43753533	43753677	613	-	.	ID="RND-4_FAMILY-1899";Tend="1102";Tstart="949";shortTE="F";uid="366b781d-23cd-4a61-b2f4-c26f0b73ef5b"
NC_042494.1	RepeatMasker	LINE/L2	164675589	164676154	3509	-	.	ID="RND-5_FAMILY-6236";Tend="957";Tstart="383";shortTE="F";uid="daedd0b8-14a9-4c2e-b5b1-b5c78cb1c014"
NC_042494.1	RepeatMasker	LTR/Gypsy	5018416	5020862	1097	-	.	ID="GYPSY10-NVI_I";Tend="3815";Tstart="1535";shortTE="F";uid="aad8c002-8c0f-46f3-850d-82839deb9e75"
NC_042494.1	RepeatMasker	DNA	76841300	76841647	835	-	.	ID="RND-4_FAMILY-649";Tend="1274";Tstart="863";shortTE="F";uid="0047d3be-bd33-4992-b3ed-50f053109a33"
NC_042494.1	RepeatMasker	Retroposon?	147965755	147966258	630	-	.	ID="RND-5_FAMILY-7341";TEgroup="ctg_2%7CRND-5_FAMILY-7341%7C27";Tend="1901";Tstart="1025";shortTE="F";uid="c1b4339a-13ed-4c4a-8113-f7cdf300084b"
NC_042494.1	RepeatMasker	Unknown	169368524	169368772	981	-	.	ID="RND-1_FAMILY-2";Tend="1166";Tstart="923";shortTE="F";uid="8277a02f-dff9-4270-88af-00d7113404c5"
NC_042494.1	RepeatMasker	DNA/hAT-hAT19	139901561	139901757	542	-	.	ID="RND-5_FAMILY-3997";Tend="1048";Tstart="870";shortTE="F";uid="f0e038cf-a645-4eb5-a4a0-d65a34511582"
NC_042494.1	RepeatMasker	DNA/hAT?	72414498	72414927	1394	-	.	ID="RND-5_FAMILY-1226";Tend="1428";Tstart="930";shortTE="F";uid="f729446e-1233-4888-9d7d-29c4c34a9022"
NC_042494.1	RepeatMasker	DNA	124481016	124481558	3846	-	.	ID="TTAA16_AP";Tend="569";Tstart="1";shortTE="F";uid="036386c7-1538-435f-99ec-ea771297dc8f"
NC_042494.1	RepeatMasker	DNA	145683206	145683461	1292	-	.	ID="ttaa3_ap";Tend="221";Tstart="2";shortTE="F";uid="1fff1ee5-fa69-4d41-be1b-a7cae3771e10"
NC_042494.1	RepeatMasker	Unknown	133477598	133477737	979	-	.	ID="RND-1_FAMILY-151";Tend="1033";Tstart="889";shortTE="F";uid="b009187b-d937-446c-a840-04412655f41d"
NC_042494.1	RepeatMasker	DNA/hAT-Tip100	22716340	22717215	6338	-	.	ID="DNA8-83_AP";Tend="883";Tstart="27";shortTE="F";uid="43b98063-fd15-426b-b0d3-f1710d48f7de"
NC_042494.1	RepeatMasker	DNA/Kolobok-E	116682526	116682878	2389	-	.	ID="RND-6_FAMILY-9043";Tend="1513";Tstart="1166";shortTE="F";uid="815e4912-a76c-4580-b968-7f90162f0075"
NC_042494.1	RepeatMasker	Retroposon?	53337746	53337862	404	-	.	ID="RND-6_FAMILY-7552";Tend="114";Tstart="1";shortTE="F";uid="94f7d3db-38f8-4e39-96b8-9954ae3bebce"
NC_042494.1	RepeatMasker	DNA	105300360	105300472	422	-	.	ID="RND-6_FAMILY-14949";Tend="1654";Tstart="1544";shortTE="F";uid="4f4c6d67-f6d5-47be-8761-87c129ac3935"
NC_042494.1	RepeatMasker	DNA/Kolobok-E	134820733	134820910	796	-	.	ID="RND-6_FAMILY-15442";Tend="2207";Tstart="2024";shortTE="F";uid="c0871ff7-28e6-45b4-8368-bb12d5cc5d84"
NC_042494.1	RepeatMasker	Unknown	75009863	75010355	1497	-	.	ID="RND-1_FAMILY-118";Tend="1296";Tstart="891";shortTE="F";uid="b3109d83-9dbb-4fde-ae6d-2d1c64415ee3"
NC_042494.1	RepeatMasker	DNA/MULE-MuDR	92540318	92540920	507	-	.	ID="MUDR9X_AP";Tend="950";Tstart="354";shortTE="F";uid="65cec496-6f73-49b8-a99f-58143203d15e"
NC_042494.1	RepeatMasker	DNA/hAT	130133400	130133972	4295	-	.	ID="DNA8-92_AP";Tend="600";Tstart="17";shortTE="F";uid="980c95bf-73a1-4a17-864a-e1d781be99bf"
NC_042494.1	RepeatMasker	DNA/hAT-Tip100	67079959	67080256	513	-	.	ID="RND-6_FAMILY-1170";Tend="1722";Tstart="1479";shortTE="F";uid="36f30bf8-70b5-44cd-a5e9-4a009cb3855c"
NC_042494.1	RepeatMasker	DNA/hAT-Tip100	34633614	34634532	5362	-	.	ID="RND-6_FAMILY-4265";Tend="1989";Tstart="1060";shortTE="F";uid="1438c2bb-982e-40e2-b1bb-0d95e5c29fe0"
NC_042494.1	RepeatMasker	LINE/RTE-BovB	55617904	55618157	456	-	.	ID="RND-5_FAMILY-2866";Tend="1577";Tstart="1313";shortTE="F";uid="4310655a-5996-44f5-bfa6-cd1eb85e9203"
NC_042494.1	RepeatMasker	Retroposon?	168692954	168693308	675	-	.	ID="RND-6_FAMILY-6957";Tend="1782";Tstart="1457";shortTE="F";uid="b32c17f3-60d6-4dfb-a87b-e3bc81c67418"
NC_042494.1	RepeatMasker	Retroposon?	169865438	169865723	1657	-	.	ID="RND-6_FAMILY-6254";Tend="736";Tstart="449";shortTE="F";uid="e783585c-f3ee-4684-bad1-67ba8d1fb9f0"
NC_042494.1	RepeatMasker	RC/Helitron	114074409	114074634	729	-	.	ID="RND-6_FAMILY-23021";TEgroup="ctg_2%7CRND-6_FAMILY-23021%7C5";Tend="1039";Tstart="940";shortTE="T";uid="02fa404f-dde4-49d9-865e-ef76b37e9b3b"
NC_042494.1	RepeatMasker	DNA/hAT	113992396	113992610	641	-	.	ID="DNA8-85_AP";Tend="355";Tstart="168";shortTE="F";uid="bfeab86a-29c8-4304-b4af-2f326a208f74"
NC_042494.1	RepeatMasker	Unknown	108882716	108882868	514	-	.	ID="RND-1_FAMILY-519";Tend="1857";Tstart="1705";shortTE="F";uid="2ee4f28a-303a-4b72-aea8-26ca1ff825a9"
NC_042494.1	RepeatMasker	DNA/Ginger-1	117827261	117827987	5391	-	.	ID="RND-6_FAMILY-6101";Tend="2002";Tstart="1275";shortTE="F";uid="2e25cfea-39c5-4cee-9ee7-bc475937d949"
NC_042494.1	RepeatMasker	Retroposon?	162274626	162275452	2636	-	.	ID="RND-6_FAMILY-16845";Tend="1331";Tstart="553";shortTE="F";uid="b47cbee3-a439-4da4-8afb-699bd60c8a41"
NC_042494.1	RepeatMasker	DNA/Ginger-1	76527281	76528078	6196	-	.	ID="RND-6_FAMILY-6101";Tend="1998";Tstart="1200";shortTE="F";uid="b92318e3-8f31-45df-bb01-7b75fc7668c0"
NC_042494.1	RepeatMasker	DNA/Maverick	17817592	17818189	933	-	.	ID="RND-6_FAMILY-1428";Tend="1723";Tstart="1100";shortTE="F";uid="0983ac9f-7e86-45ac-993a-7d1873f8fcbf"
NC_042494.1	RepeatMasker	RC/Helitron	65906199	65906310	817	-	.	ID="RND-1_FAMILY-95";Tend="1192";Tstart="1083";shortTE="F";uid="465078b0-6404-40e4-b976-5fe4bd53db52"
NC_042494.1	RepeatMasker	DNA/hAT	170206342	170206464	887	-	.	ID="RND-6_FAMILY-10002";Tend="2116";Tstart="1992";shortTE="F";uid="ebc0e241-302d-4483-b909-6cb57e0e53ae"
NC_042494.1	RepeatMasker	Unknown	109112749	109113024	1110	-	.	ID="RND-1_FAMILY-463";Tend="291";Tstart="71";shortTE="F";uid="3d616e52-39c4-4b60-bd7f-6fde0010a339"
NC_042494.1	RepeatMasker	Retroposon?	21804389	21804668	660	-	.	ID="RND-5_FAMILY-1426";Tend="2518";Tstart="2245";shortTE="F";uid="a9001f5c-a07a-4481-9985-eb3e6660023d"
NC_042494.1	RepeatMasker	DNA/Ginger-1	49139680	49139941	535	-	.	ID="RND-6_FAMILY-9672";Tend="2364";Tstart="2086";shortTE="F";uid="40d9340a-0386-4d99-b3cc-140d90eeb061"
NC_042494.1	RepeatMasker	DNA	76676278	76676687	1194	-	.	ID="DNA8-31_AP";TEgroup="ctg_2%7CDNA8-31_AP%7C10";Tend="565";Tstart="1";shortTE="F";uid="b204dc7f-c5e6-4254-b899-4cfec8707202"
NC_042494.1	RepeatMasker	DNA	27304377	27304610	1448	-	.	ID="RND-6_FAMILY-8410";Tend="1669";Tstart="1434";shortTE="F";uid="0463c344-f3d5-4c3c-a03d-a10a95afc1d1"
NC_042494.1	RepeatMasker	DNA/TcMar-Pogo	60210280	60210430	482	-	.	ID="RND-6_FAMILY-207";Tend="1669";Tstart="1514";shortTE="F";uid="4db3b9b6-eb03-4ddd-89d1-da9da73381e7"
NC_042494.1	RepeatMasker	Unknown	141395146	141395367	543	-	.	ID="RND-1_FAMILY-240";Tend="1107";Tstart="880";shortTE="F";uid="8aa0116f-78ca-44d4-a6bc-8b3edbb4f6bb"
NC_042494.1	RepeatMasker	Unknown	131567828	131568115	1492	-	.	ID="RND-1_FAMILY-63";Tend="1267";Tstart="933";shortTE="F";uid="3ce19543-5a62-4631-9696-dcdef2f40a63"
NC_042494.1	RepeatMasker	DNA/TcMar-Tc1	4035004	4036540	10173	-	.	ID="RND-6_FAMILY-29258";Tend="1542";Tstart="142";shortTE="F";uid="2fd875ae-3d8e-4e3c-a7eb-0e29dcf41d06"
NC_042494.1	RepeatMasker	Retroposon	44336222	44336393	560	-	.	ID="RND-5_FAMILY-434";Tend="1209";Tstart="1021";shortTE="F";uid="ef16f155-5868-4c06-a261-388457d750c9"
NC_042494.1	RepeatMasker	DNA/hAT-Ac	78164102	78164346	1795	-	.	ID="RND-1_FAMILY-296";Tend="1126";Tstart="874";shortTE="F";uid="06f214df-0362-4e0f-80ee-b792f9fa9a19"
NC_042494.1	RepeatMasker	Retroposon?	6944938	6945084	563	-	.	ID="RND-6_FAMILY-15586";Tend="2459";Tstart="2311";shortTE="F";uid="99047a7b-ca73-4070-943d-f648ac8f588f"
NC_042494.1	RepeatMasker	DNA	40280533	40280678	544	-	.	ID="dna4-2b_ap";Tend="769";Tstart="506";shortTE="F";uid="6e2905ee-aa0e-4a9e-9556-e39d30329229"
NC_042494.1	RepeatMasker	DNA/hAT-Tip100	7101029	7101254	1548	-	.	ID="RND-5_FAMILY-9086";Tend="1168";Tstart="946";shortTE="F";uid="4e988054-b8ca-4c7f-9c37-c7250dde5ef8"
NC_042494.1	RepeatMasker	DNA	99787428	99787577	743	-	.	ID="RND-6_FAMILY-5617";Tend="1038";Tstart="896";shortTE="F";uid="516adc31-e95e-47e1-8403-4819714ed9f5"
NC_042494.1	RepeatMasker	DNA/hAT-hAT19	42840840	42841635	4079	-	.	ID="DNA8-98_AP";Tend="796";Tstart="1";shortTE="F";uid="6bad5a99-921a-4421-b6b3-562eb5658448"
NC_042494.1	RepeatMasker	DNA/Ginger-2	72869716	72870350	1813	-	.	ID="GINGER2-1_AP";TEgroup="ctg_2%7CGINGER2-1_AP%7C2";Tend="2567";Tstart="49";shortTE="F";uid="ec638af1-f42d-44d6-8f07-12bac639f788"
NC_042494.1	RepeatMasker	DNA/hAT-Charlie	85946825	85947024	1120	-	.	ID="DNA8-72_AP";Tend="413";Tstart="232";shortTE="F";uid="f7955ef0-5608-4007-8b9a-c708ddde978a"
NC_042494.1	RepeatMasker	RC/Helitron	119448718	119448895	540	-	.	ID="RND-6_FAMILY-11047";Tend="935";Tstart="778";shortTE="F";uid="14a2f021-3cf5-42eb-b0ee-f352edea13e0"
NC_042494.1	RepeatMasker	DNA/hAT-hAT19	77353754	77353872	912	-	.	ID="RND-6_FAMILY-10363";Tend="792";Tstart="674";shortTE="F";uid="08864cee-be21-4087-bcec-349914434864"
NC_042494.1	RepeatMasker	DNA/hAT-hAT19	129664115	129664416	2067	-	.	ID="RND-6_FAMILY-4841";Tend="1221";Tstart="920";shortTE="F";uid="02665115-309a-48c9-8fb6-f42e644fc713"
NC_042494.1	RepeatMasker	DNA/MULE-MuDR	45008253	45008409	635	-	.	ID="RND-6_FAMILY-6851";Tend="848";Tstart="702";shortTE="F";uid="cdd56981-6e3b-4848-8156-59b11a09a416"
NC_042494.1	RepeatMasker	Retroposon?	90200884	90201188	715	-	.	ID="RND-5_FAMILY-3709";TEgroup="ctg_2%7CRND-5_FAMILY-3709%7C61";Tend="2223";Tstart="790";shortTE="F";uid="e1228d48-3200-4556-96e3-3cdf3b80e720"
NC_042494.1	RepeatMasker	DNA/Ginger-1	37297131	37297645	3502	-	.	ID="RND-6_FAMILY-14973";Tend="1515";Tstart="991";shortTE="F";uid="aaf9163f-8de7-467e-a6d8-98918e648214"
NC_042494.1	RepeatMasker	DNA/hAT-Blackjack	142130306	142131226	2386	-	.	ID="RND-6_FAMILY-843";TEgroup="ctg_2%7CRND-6_FAMILY-843%7C1";Tend="1686";Tstart="673";shortTE="F";uid="b867568b-878d-4c02-9dc9-21f331f6c53a"
NC_042494.1	RepeatMasker	DNA/TcMar-Tigger	24553072	24553315	996	-	.	ID="DNA2-8_AP";Tend="762";Tstart="531";shortTE="F";uid="8638d19a-752a-46bf-b9b5-dd9f578a8602"
NC_042494.1	RepeatMasker	Unknown	145355616	145355807	490	-	.	ID="RND-1_FAMILY-303";Tend="1125";Tstart="944";shortTE="F";uid="e9061ca8-a6f1-4600-810d-46c0d6b8480a"
NC_042494.1	RepeatMasker	DNA/Ginger-1	14273060	14273198	455	-	.	ID="rnd-6_family-8793";Tend="1770";Tstart="1684";shortTE="F";uid="db66b1de-e4fa-451a-a75d-45bbcf17c08f"
NC_042494.1	RepeatMasker	RC/Helitron	153194464	153194905	3246	-	.	ID="RND-6_FAMILY-216";Tend="1358";Tstart="927";shortTE="F";uid="959e399f-7a91-4c74-8a20-2f4b938a8b8f"
NC_042494.1	RepeatMasker	Unknown	97380179	97380598	2316	-	.	ID="RND-1_FAMILY-58";Tend="1391";Tstart="967";shortTE="F";uid="a011f4fd-5a07-4df2-8bac-88cf592e5d46"
NC_042494.1	RepeatMasker	RC/Helitron	4941125	4941862	6055	-	.	ID="RND-1_FAMILY-6";Tend="1669";Tstart="940";shortTE="F";uid="4ac83278-533f-4650-95b1-3eb62af12da0"
NC_042494.1	RepeatMasker	DNA/Ginger-1	53951252	53951367	469	-	.	ID="RND-6_FAMILY-14973";Tend="1130";Tstart="1010";shortTE="F";uid="ff7563f7-ff80-4568-9847-2c728f85fd6a"
NC_042494.1	RepeatMasker	DNA/hAT-Charlie	114715376	114715708	1967	-	.	ID="DNA8-33_AP";Tend="311";Tstart="4";shortTE="F";uid="592e99b9-d296-4ebf-aaef-8f759f5e2ea5"
NC_042494.1	RepeatMasker	DNA	91323247	91324077	4398	-	.	ID="RND-6_FAMILY-31396";TEgroup="ctg_2%7CRND-6_FAMILY-31396%7C1";Tend="2075";Tstart="299";shortTE="F";uid="9df175b1-ff46-4209-9a36-8bba4c10b442"
NC_042494.1	RepeatMasker	DNA/Kolobok-E	87785953	87786576	4352	-	.	ID="rnd-1_family-42";Tend="1457";Tstart="386";shortTE="F";uid="1136db53-1345-4dba-8e2a-60c2d3fda72d"
NC_042494.1	RepeatMasker	Retroposon	109692316	109692596	660	-	.	ID="RND-5_FAMILY-434";Tend="1291";Tstart="1000";shortTE="F";uid="68274057-7273-4adf-8dce-61eafbc1bc54"
NC_042494.1	RepeatMasker	DNA/Ginger-1	141167147	141167452	567	-	.	ID="RND-5_FAMILY-5803";Tend="2655";Tstart="2337";shortTE="F";uid="98afb09b-9c3e-4b42-b394-5cd15c0da088"
NC_042494.1	RepeatMasker	DNA/hAT-Ac	60345072	60345523	2596	-	.	ID="RND-6_FAMILY-10418";Tend="1105";Tstart="610";shortTE="F";uid="255d2439-92de-45ff-adbb-d2b9b58060d2"
NC_042494.1	RepeatMasker	Retroposon?	106511166	106511532	767	-	.	ID="RND-6_FAMILY-6167";Tend="1411";Tstart="1062";shortTE="F";uid="d2d76047-f7ad-40a7-a2f9-c75a6c7f35ce"
NC_042494.1	RepeatMasker	RC/Helitron	90669800	90670221	2738	-	.	ID="RND-1_FAMILY-527";Tend="1244";Tstart="797";shortTE="F";uid="98278b01-6f6f-4d2c-b564-29442a475c04"
NC_042494.1	RepeatMasker	RC/Helitron	55249100	55249275	558	-	.	ID="HELITRON-N22_LMI";Tend="325";Tstart="29";shortTE="F";uid="24544a58-8852-478a-acf5-294163eda748"
NC_042494.1	RepeatMasker	Retroposon?	132313784	132313948	474	-	.	ID="RND-5_FAMILY-3709";TEgroup="ctg_2%7CRND-5_FAMILY-3709%7C84";Tend="1962";Tstart="1559";shortTE="F";uid="46f46f88-9e98-4b7e-895e-46c2dc4c2569"
NC_042494.1	RepeatMasker	DNA/Maverick	170571762	170571926	420	-	.	ID="RND-6_FAMILY-5609";Tend="290";Tstart="132";shortTE="F";uid="f47f4467-962e-4dc7-8b67-b50c4a644fc6"
NC_042494.1	RepeatMasker	DNA/Kolobok-E	64801567	64802442	5244	-	.	ID="RND-5_FAMILY-751";Tend="955";Tstart="84";shortTE="F";uid="ef61e1f9-4cba-44f5-b695-68aa41826793"
NC_042494.1	RepeatMasker	DNA/hAT-Tip100	48990117	48990985	7061	-	.	ID="RND-1_FAMILY-414";Tend="1452";Tstart="576";shortTE="F";uid="2ff74945-df9f-42fd-9ce1-c059384f3420"
NC_042494.1	RepeatMasker	DNA/Kolobok-E	75414432	75414588	459	-	.	ID="RND-5_FAMILY-751";Tend="642";Tstart="479";shortTE="F";uid="b3e46438-5ea1-4ad7-a5ff-927962ca8081"
NC_042494.1	RepeatMasker	DNA/hAT-Tip100	115872036	115872183	763	-	.	ID="DNA8-6_AP";Tend="172";Tstart="1";shortTE="F";uid="38c271e4-b62b-4165-addf-48d0f132fd75"
NC_042494.1	RepeatMasker	DNA	128963305	128963443	1003	-	.	ID="ttaa2c_ap";Tend="132";Tstart="1";shortTE="F";uid="1149475d-9499-403c-94ba-ee8e8de4279e"
NC_042494.1	RepeatMasker	RC/Helitron	92838322	92838466	444	-	.	ID="HELITRON-N1_PBA";Tend="712";Tstart="576";shortTE="F";uid="50af5270-cf5f-46b0-b38d-25b8de27b08f"
NC_042494.1	RepeatMasker	DNA/Ginger-1	5234118	5235936	12304	-	.	ID="rnd-6_family-51198";Tend="2542";Tstart="85";shortTE="F";uid="4dbf643c-8939-4462-8de3-284298168ca9"
NC_042494.1	RepeatMasker	DNA/Kolobok-E	89634569	89634963	1272	-	.	ID="RND-5_FAMILY-751";Tend="899";Tstart="484";shortTE="F";uid="6aedda29-495a-4f66-a8d3-7360630e161c"
NC_042494.1	RepeatMasker	Retroposon?	145350200	145350545	463	-	.	ID="RND-6_FAMILY-193";Tend="837";Tstart="488";shortTE="F";uid="2d352683-1dcf-48f4-bd87-017af61c320b"
NC_042494.1	RepeatMasker	DNA/Ginger-1	160058633	160058794	1101	-	.	ID="RND-6_FAMILY-9672";Tend="971";Tstart="813";shortTE="F";uid="1e257039-89a8-41bf-a351-6bd587f7d25e"
NC_042494.1	RepeatMasker	LINE/I-Jockey	44626530	44627052	536	-	.	ID="RND-5_FAMILY-77";TEgroup="ctg_2%7CRND-5_FAMILY-77%7C1";Tend="1565";Tstart="603";shortTE="F";uid="dff4ba15-4775-4987-8229-6c576d47a9b7"
NC_042494.1	RepeatMasker	DNA/hAT?	70954786	70955205	1031	-	.	ID="rnd-6_family-13469";Tend="1933";Tstart="1620";shortTE="F";uid="6d8bad6e-3b7d-4580-ba95-0d8f7be17af0"
NC_042494.1	RepeatMasker	Retroposon?	52749392	52749568	409	-	.	ID="RND-6_FAMILY-12659";Tend="1170";Tstart="1007";shortTE="F";uid="b88c2e5f-f67e-40d7-909e-4904f45ebce5"
NC_042494.1	RepeatMasker	DNA/Ginger-1	106560972	106561080	707	-	.	ID="RND-6_FAMILY-14973";Tend="1054";Tstart="944";shortTE="F";uid="2ae7a2c3-809a-43c6-a5dd-f66442601efc"
NC_042494.1	RepeatMasker	DNA/hAT-Ac	21822655	21823228	3738	-	.	ID="DNA8-11_AP";Tend="667";Tstart="10";shortTE="F";uid="c134ff7c-053d-4988-853d-937d06b90d7b"
NC_042494.1	RepeatMasker	DNA/hAT-Ac	151548100	151548324	680	-	.	ID="RND-6_FAMILY-18241";Tend="1076";Tstart="863";shortTE="F";uid="4e13d544-4982-4f12-b7dd-d93d05ab04da"
NC_042494.1	RepeatMasker	RC/Helitron	121725810	121726014	1251	-	.	ID="RND-6_FAMILY-4171";Tend="697";Tstart="498";shortTE="F";uid="76c869ee-aacf-4e5e-af60-5350a4f8edc7"
NC_042494.1	RepeatMasker	LINE/R1	10066337	10066454	481	-	.	ID="SART-1_API";Tend="1057";Tstart="937";shortTE="F";uid="baac2a06-2088-4509-9731-5a57faed5d7d"
NC_042494.1	RepeatMasker	DNA/hAT-Tip100	63523107	63523432	2524	-	.	ID="RND-6_FAMILY-3120";Tend="1134";Tstart="822";shortTE="F";uid="ada0439b-6ae4-477b-b96e-2389bc8284f1"
NC_042494.1	RepeatMasker	DNA/TcMar-m44	2935469	2936651	2111	-	.	ID="MARINER-2_AP";Tend="1698";Tstart="515";shortTE="F";uid="22facab1-bb2e-44d6-adf4-1a01b50e971f"
NC_042494.1	RepeatMasker	DNA/Kolobok-E	132083012	132083639	3600	-	.	ID="RND-6_FAMILY-15442";Tend="2218";Tstart="1585";shortTE="F";uid="73a2ffb4-3543-4666-a97a-2c2021ec5d0a"
NC_042494.1	RepeatMasker	Retroposon?	169150346	169150748	3039	-	.	ID="RND-6_FAMILY-7552";Tend="1230";Tstart="810";shortTE="F";uid="6ce5237d-cd44-454d-ab24-a1d5e4752d66"
NC_042494.1	RepeatMasker	Unknown	156769657	156770072	496	-	.	ID="RND-6_FAMILY-21852";Tend="1362";Tstart="994";shortTE="F";uid="ffabc3bc-e3e4-49bf-8398-cbe83740a202"
NC_042494.1	RepeatMasker	Retroposon?	145732177	145732339	736	-	.	ID="RND-6_FAMILY-8413";Tend="1557";Tstart="1405";shortTE="F";uid="27b4fbc7-a08c-4f3f-b699-8dc4b5b3ee9c"
NC_042494.1	RepeatMasker	DNA/Ginger-1	160802123	160802268	414	-	.	ID="RND-6_FAMILY-10648";Tend="1200";Tstart="1038";shortTE="F";uid="30655e31-6f9b-4fc4-a70d-b904e6230851"
NC_042494.1	RepeatMasker	DNA/hAT-hAT19	156612274	156612382	428	-	.	ID="RND-1_FAMILY-541";Tend="583";Tstart="484";shortTE="F";uid="df24d05f-9e66-447c-bc82-fa405f1c391c"
NC_042494.1	RepeatMasker	DNA/Ginger-1	105079978	105080248	1300	-	.	ID="RND-6_FAMILY-9672";Tend="1292";Tstart="1041";shortTE="F";uid="7721fdd7-9f3c-4267-9fe4-e50788f15b52"
NC_042494.1	RepeatMasker	DNA	104177337	104177442	789	-	.	ID="RND-1_FAMILY-464";Tend="1126";Tstart="1020";shortTE="F";uid="291b79d1-bb45-40f2-a3fc-443dbccb2448"
NC_042494.1	RepeatMasker	DNA/Kolobok-E	289438	290099	5025	-	.	ID="rnd-5_family-854";Tend="1606";Tstart="975";shortTE="F";uid="babc4df8-ce95-4734-9358-e9e89cbcc9cf"
NC_042494.1	RepeatMasker	Retroposon?	71149746	71149954	470	-	.	ID="RND-6_FAMILY-11842";Tend="2241";Tstart="2038";shortTE="F";uid="6ae74f4e-58d0-453e-bf19-483dc2d3d205"
NC_042494.1	RepeatMasker	DNA/Ginger-1	150381629	150383360	11820	-	.	ID="rnd-5_family-5803";Tend="2597";Tstart="810";shortTE="F";uid="dcb9de5e-d37a-4ae9-96e5-8c5b12497593"
NC_042494.1	RepeatMasker	DNA/Ginger	39086884	39087269	2872	-	.	ID="RND-6_FAMILY-5156";Tend="1815";Tstart="1441";shortTE="F";uid="1a82e085-df3a-44f7-93b3-a7434eb973b6"
NC_042494.1	RepeatMasker	DNA/hAT-hAT19	90347352	90347509	1142	-	.	ID="HAT-N12_AP";Tend="149";Tstart="1";shortTE="F";uid="0d8e6dbb-e056-43cd-bb51-79dff9ca08ad"
NC_042494.1	RepeatMasker	DNA/Ginger-1	117256511	117256827	1699	-	.	ID="RND-6_FAMILY-9672";Tend="1161";Tstart="823";shortTE="F";uid="3d7024ad-a9d3-42c4-9459-b8032f843a02"
NC_042494.1	RepeatMasker	DNA/hAT-Tip100	25096635	25096747	794	-	.	ID="DNA8-16B_AP";Tend="134";Tstart="26";shortTE="F";uid="f5eb104e-cce5-4709-a7a7-97e0e9deff4c"
NC_042494.1	RepeatMasker	DNA	24471718	24471826	419	-	.	ID="RND-6_FAMILY-3090";Tend="844";Tstart="745";shortTE="F";uid="bea9e0ba-0c96-4b0b-8ad8-a95a6bb13a13"
NC_042494.1	RepeatMasker	Unknown	80201582	80202047	3355	-	.	ID="RND-6_FAMILY-10998";Tend="1146";Tstart="743";shortTE="F";uid="36323674-0dcf-4a5b-988f-6eaaeb18d160"
NC_042494.1	RepeatMasker	Unknown	134602647	134602947	2297	-	.	ID="RND-1_FAMILY-522";Tend="1340";Tstart="989";shortTE="F";uid="3dcd6663-3329-4858-a1e0-38f5a5b6c604"
NC_042494.1	RepeatMasker	Retroposon?	158330662	158331070	2386	-	.	ID="RND-6_FAMILY-11842";Tend="2222";Tstart="1784";shortTE="F";uid="122d7844-c075-4bdc-9f4c-a563f945c0cb"
NC_042494.1	RepeatMasker	DNA/hAT-Tip100	41289380	41289506	801	-	.	ID="RND-5_FAMILY-4948";Tend="1515";Tstart="1394";shortTE="F";uid="40a993f9-72f3-4d3d-a06b-d653930b7db8"
NC_042494.1	RepeatMasker	DNA	43450636	43450815	514	-	.	ID="ttaa3c_ap";Tend="398";Tstart="211";shortTE="F";uid="1dbb6e12-9f4f-4881-a2b7-bc0859e21bb6"
NC_042494.1	RepeatMasker	Unknown	11192737	11193787	2578	-	.	ID="RND-5_FAMILY-2963";Tend="1036";Tstart="269";shortTE="F";uid="b2a50723-031b-441c-a9ee-f7d83933ada6"
NC_042494.1	RepeatMasker	Unknown	109739645	109739785	412	-	.	ID="RND-6_FAMILY-8264";Tend="603";Tstart="474";shortTE="F";uid="1322487c-de8d-471b-b07b-2902ee690976"
NC_042494.1	RepeatMasker	DNA/hAT-Tip100	158738088	158738221	873	-	.	ID="RND-6_FAMILY-2383";Tend="1694";Tstart="1544";shortTE="F";uid="e7e3b8f0-2600-4214-a007-562811707394"
NC_042494.1	RepeatMasker	DNA/Kolobok-E	14958665	14958889	605	-	.	ID="rnd-4_family-3163";Tend="1073";Tstart="625";shortTE="F";uid="7ef89f9a-3230-41df-aead-33cb9a8bc411"
NC_042494.1	RepeatMasker	DNA/Ginger-1	111900589	111900742	1736	-	.	ID="RND-6_FAMILY-1559";Tend="2053";Tstart="1305";shortTE="F";uid="83853871-8300-490d-b251-59dbb608c645"
NC_042494.1	RepeatMasker	DNA/TcMar-m44	67031303	67031543	1826	-	.	ID="DNA4-6_AP";Tend="242";Tstart="1";shortTE="F";uid="6be33a31-3d83-4493-835c-71d93c70a70f"
NC_042494.1	RepeatMasker	DNA/hAT-Tip100	79426307	79427178	6318	-	.	ID="RND-6_FAMILY-10143";Tend="1577";Tstart="721";shortTE="F";uid="90ede476-f410-4732-9ba4-9cef0e31840b"
NC_042494.1	RepeatMasker	Unknown	27826932	27827124	814	-	.	ID="RND-1_FAMILY-514";Tend="695";Tstart="559";shortTE="F";uid="9131a918-640d-466d-a5b7-8b4a3b9131c2"
NC_042494.1	RepeatMasker	DNA	103010213	103010472	417	-	.	ID="DNA4-3_AP";Tend="492";Tstart="270";shortTE="F";uid="499d8a1e-02ba-4d3a-a72f-84e992e5e111"
NC_042494.1	RepeatMasker	Retroposon?	27230933	27231637	4091	-	.	ID="RND-5_FAMILY-3709";Tend="1701";Tstart="902";shortTE="F";uid="fb3ea0dd-93f4-473e-ac0f-b34a698d42f9"
NC_042494.1	RepeatMasker	DNA/Kolobok-E	114406812	114407093	1086	-	.	ID="RND-5_FAMILY-2568";Tend="1903";Tstart="1619";shortTE="F";uid="1367625f-0e23-4f7a-b579-5e8dc0713092"
NC_042494.1	RepeatMasker	DNA/Kolobok-E	18567787	18567937	695	-	.	ID="RND-4_FAMILY-542";Tend="1457";Tstart="1266";shortTE="F";uid="f41e3003-f8af-4ac1-9f86-08bd418835f0"
NC_042494.1	RepeatMasker	DNA/hAT-hAT19	50523865	50524339	992	-	.	ID="RND-6_FAMILY-13683";Tend="1422";Tstart="982";shortTE="F";uid="af435863-f0a5-4d9e-84a1-616106e6168b"
NC_042494.1	RepeatMasker	DNA/Ginger-1	69770133	69770272	755	-	.	ID="RND-5_FAMILY-5803";Tend="2592";Tstart="2463";shortTE="F";uid="13027eba-90b6-4311-a5a1-7b941038ed81"
NC_042494.1	RepeatMasker	DNA/Ginger	42207188	42207310	424	-	.	ID="RND-6_FAMILY-5156";Tend="1877";Tstart="1739";shortTE="F";uid="f6543878-f423-488a-8e89-9a5858c791a0"
NC_042494.1	RepeatMasker	DNA/Kolobok-E	59715678	59716428	4692	-	.	ID="RND-6_FAMILY-15442";Tend="2218";Tstart="1436";shortTE="F";uid="99b65a09-26ea-49d3-b93c-d77108ea012c"
NC_042494.1	RepeatMasker	DNA/hAT?	28232039	28232427	1027	-	.	ID="rnd-5_family-1226";Tend="1662";Tstart="919";shortTE="F";uid="f0aca963-b6ea-4180-8a79-2cb2791f28cc"
NC_042494.1	RepeatMasker	DNA/MULE-NOF	44815661	44816176	1367	-	.	ID="rnd-6_family-467";Tend="1348";Tstart="565";shortTE="F";uid="69f55abb-6b59-499f-a311-66fe8357583d"
NC_042494.1	RepeatMasker	DNA	14922374	14922492	468	-	.	ID="dna4-2_ap";Tend="110";Tstart="1";shortTE="F";uid="06339e7d-937e-4f84-8663-d6e60da0064a"
NC_042494.1	RepeatMasker	Unknown	4773202	4773873	3673	-	.	ID="RND-6_FAMILY-1706";Tend="1551";Tstart="881";shortTE="F";uid="5f8edc58-49ca-497f-98d2-85d1723b8f8e"
NC_042494.1	RepeatMasker	DNA/TcMar-m44	140484605	140484846	1874	-	.	ID="DNA4-6_AP";Tend="242";Tstart="1";shortTE="F";uid="1b66f525-d151-413b-8deb-18fb6858df62"
NC_042494.1	RepeatMasker	DNA/hAT-Tip100	44084862	44085218	533	-	.	ID="HAT-24_LMI";Tend="1601";Tstart="1253";shortTE="F";uid="72d5e0f9-1424-4f97-be76-2fef5535f7e7"
NC_042494.1	RepeatMasker	DNA/hAT-hATm	30678044	30678914	1118	-	.	ID="HAT-4_AP";Tend="2936";Tstart="2060";shortTE="F";uid="89ddb90f-fe72-4845-bbb9-8856b5e89f72"
NC_042494.1	RepeatMasker	DNA	65696518	65696644	1067	-	.	ID="DNA3-4_AP";Tend="127";Tstart="1";shortTE="F";uid="a306dc43-b750-4be8-9f48-fb726b56b005"
NC_042494.1	RepeatMasker	DNA/MULE-MuDR	107892103	107892206	476	-	.	ID="RND-6_FAMILY-5821";Tend="1739";Tstart="1633";shortTE="F";uid="c7a89183-d547-4162-8549-327323beb013"
NC_042494.1	RepeatMasker	DNA/Ginger-1	59468754	59468882	536	-	.	ID="rnd-5_family-5803";Tend="2587";Tstart="2501";shortTE="F";uid="6b1a126c-cd80-492f-9f7b-09d8b24b7f27"
NC_042494.1	RepeatMasker	DNA/TcMar-m44	134334677	134334794	748	-	.	ID="RND-6_FAMILY-3017";Tend="832";Tstart="705";shortTE="F";uid="400f50a8-c2ca-4f8c-9dda-48eb39fda1a8"
NC_042494.1	RepeatMasker	DNA/Ginger-1	83879993	83880511	2808	-	.	ID="rnd-6_family-20286";TEgroup="ctg_2%7Crnd-6_family-20286%7C4";Tend="2592";Tstart="1932";shortTE="T";uid="a2990ca0-1bff-4728-9a71-5499f48038a2"
NC_042494.1	RepeatMasker	DNA	76047137	76047301	526	-	.	ID="ttaa26b_ap";Tend="159";Tstart="2";shortTE="F";uid="16c3c9b7-9941-4ba1-9d46-13f7c78eff28"
NC_042494.1	RepeatMasker	DNA/Maverick	10100754	10100970	456	-	.	ID="POLINTON-3_LMI";Tend="334";Tstart="108";shortTE="F";uid="0f97c18a-5a04-4924-83e0-19664b361408"
NC_042494.1	RepeatMasker	Retroposon?	138442517	138442865	823	-	.	ID="RND-6_FAMILY-29059";Tend="2068";Tstart="1736";shortTE="F";uid="7413a4a3-11f4-4013-98f7-e9b1735f4814"
NC_042494.1	RepeatMasker	DNA/hAT-Tip100	129746789	129747687	6255	-	.	ID="DNA8-83_AP";Tend="883";Tstart="1";shortTE="F";uid="d689e3ee-c588-4d97-8967-4ceac4385454"
NC_042494.1	RepeatMasker	DNA/hAT-Tip100	45512053	45513384	1455	-	.	ID="HAT-1_LMI";Tend="3922";Tstart="2663";shortTE="F";uid="05274347-ce2f-4edb-bc18-ee54bfb74459"
NC_042494.1	RepeatMasker	DNA	146451244	146451880	2720	-	.	ID="RND-5_FAMILY-10883";Tend="1545";Tstart="838";shortTE="F";uid="10ad4181-315f-435e-be2d-5fba3c87c005"
NC_042494.1	RepeatMasker	DNA/hAT-Tip100	168921790	168921987	784	-	.	ID="RND-6_FAMILY-8821";Tend="1608";Tstart="1416";shortTE="F";uid="e6997128-fb9f-4b68-9b07-8d00e9c5c70b"
NC_042494.1	RepeatMasker	Unknown	31459025	31459173	902	-	.	ID="RND-6_FAMILY-10244";Tend="1253";Tstart="1107";shortTE="F";uid="850b6c5c-5ef4-4e77-9f77-0f44545e3459"
NC_042494.1	RepeatMasker	RC/Helitron	42734500	42734865	728	-	.	ID="RND-1_FAMILY-5";Tend="1728";Tstart="1363";shortTE="F";uid="deaf3a85-16e7-4ab7-ad34-e766902e6d54"
NC_042494.1	RepeatMasker	Unknown	68591309	68591546	1049	-	.	ID="RND-1_FAMILY-63";TEgroup="ctg_2%7CRND-1_FAMILY-63%7C1";Tend="1428";Tstart="1008";shortTE="F";uid="ea6f7376-6db8-4b84-bda2-8d05ab35c0e7"
NC_042494.1	RepeatMasker	LINE/L1	154770793	154771023	437	-	.	ID="RND-6_FAMILY-7673";Tend="1486";Tstart="1239";shortTE="F";uid="f652d91f-b4b7-4bdc-b5eb-b6f75f439074"
NC_042494.1	RepeatMasker	LINE/L2	106644391	106644683	552	-	.	ID="RND-5_FAMILY-3692";Tend="1380";Tstart="1066";shortTE="F";uid="052b7a76-6c59-48fe-a5f9-91f820d026b4"
NC_042494.1	RepeatMasker	DNA/Sola-1	56408967	56409189	1553	-	.	ID="RND-6_FAMILY-13699";Tend="1173";Tstart="951";shortTE="F";uid="ebe678f4-dd9b-40a9-a307-6ee700828b54"
NC_042494.1	RepeatMasker	DNA	145374620	145374726	564	-	.	ID="RND-6_FAMILY-4333";Tend="1605";Tstart="1499";shortTE="F";uid="edb7d1d5-1a33-4aeb-8b9e-f45a015c820e"
NC_042494.1	RepeatMasker	DNA/Ginger	44105817	44106278	2486	-	.	ID="RND-6_FAMILY-2771";Tend="1634";Tstart="1173";shortTE="F";uid="2e1fae3c-d28b-4acd-ba63-38e61a483122"
NC_042494.1	RepeatMasker	Unknown	162659059	162660501	4019	-	.	ID="RND-1_FAMILY-258";Tend="2358";Tstart="912";shortTE="F";uid="c9c09172-2ca0-441f-afc2-0268fc3b97e4"
NC_042494.1	RepeatMasker	DNA/MULE-MuDR	147574082	147574432	423	-	.	ID="RND-6_FAMILY-13822";Tend="2072";Tstart="1733";shortTE="F";uid="877eb047-8347-4fae-895a-5d354113c7ad"
NC_042494.1	RepeatMasker	DNA/hAT-Ac	111321823	111322363	3404	-	.	ID="DNA8-54_AP";Tend="588";Tstart="1";shortTE="F";uid="db600c61-de37-4fe8-a3bb-c947baf3df2b"
NC_042494.1	RepeatMasker	DNA	139698940	139699223	2177	-	.	ID="DNA4-3_AP";Tend="284";Tstart="1";shortTE="F";uid="1e2c1474-6dab-4e89-a05a-a24f7ba1fe17"
NC_042494.1	RepeatMasker	Unknown	95881506	95881833	2011	-	.	ID="RND-6_FAMILY-10174";Tend="1334";Tstart="962";shortTE="F";uid="e7889771-0e28-4686-bb35-164f2be68c8c"
NC_042494.1	RepeatMasker	DNA/hAT-Tip100	11857888	11859106	8415	-	.	ID="RND-6_FAMILY-4881";Tend="1276";Tstart="92";shortTE="F";uid="682f9d2e-6905-436e-a831-f5ba00df5c98"
NC_042494.1	RepeatMasker	DNA/hAT-Tip100	119326416	119327502	9101	-	.	ID="RND-4_FAMILY-2225";Tend="1725";Tstart="609";shortTE="F";uid="bd873978-89cb-4a9f-93ea-674a96db45f9"
NC_042494.1	RepeatMasker	DNA	118930737	118931129	1463	-	.	ID="TTAA2D_AP";Tend="431";Tstart="34";shortTE="F";uid="23d37c5b-fe04-4f40-adb9-6051282b8d0b"
NC_042494.1	RepeatMasker	DNA	121921839	121922087	627	-	.	ID="DNA4-2_AP";Tend="762";Tstart="510";shortTE="F";uid="dffbb292-6dd1-4b50-977c-a0dc891de8ba"
NC_042494.1	RepeatMasker	Unknown	162248275	162248500	1345	-	.	ID="RND-1_FAMILY-64";Tend="1192";Tstart="986";shortTE="F";uid="bfbd93d1-906b-4325-8a14-b42b2dfd0bc3"
NC_042494.1	RepeatMasker	DNA/Kolobok-E	151807618	151807811	1169	-	.	ID="RND-6_FAMILY-829";Tend="1352";Tstart="1159";shortTE="F";uid="1a34fff8-66d2-4b24-9385-00c7de086de4"
NC_042494.1	RepeatMasker	DNA/hAT-Tip100	54452	54851	3509	-	.	ID="RND-6_FAMILY-10528";Tend="1312";Tstart="914";shortTE="F";uid="7583b4fd-304c-4af7-9a85-0f40088d6ada"
NC_042494.1	RepeatMasker	DNA/Kolobok-E	151116009	151116127	453	-	.	ID="RND-5_FAMILY-854";Tend="1153";Tstart="1039";shortTE="F";uid="df1d7092-5f2f-4166-9585-6f617023fcff"
NC_042494.1	RepeatMasker	Unknown	20635618	20635719	892	-	.	ID="RND-1_FAMILY-350";Tend="1226";Tstart="1125";shortTE="F";uid="b1bf54e8-55c1-433b-9262-c83c8a569ddc"
NC_042494.1	RepeatMasker	DNA/MULE-MuDR	8398847	8399009	460	-	.	ID="MUDR2X_AP";Tend="169";Tstart="1";shortTE="F";uid="983c4904-ccae-4c60-b287-affca0449b1c"
NC_042494.1	RepeatMasker	Retroposon?	88232997	88233608	1589	-	.	ID="RND-6_FAMILY-6167";Tend="1931";Tstart="912";shortTE="F";uid="db1b03ac-1d29-424e-ac41-ae25b444023e"
NC_042494.1	RepeatMasker	DNA/Ginger	59520791	59520921	579	-	.	ID="RND-6_FAMILY-2771";Tend="1705";Tstart="1561";shortTE="F";uid="88abc0e0-076a-41b4-8ea4-cd412898f233"
NC_042494.1	RepeatMasker	DNA/hAT-Ac	152600353	152600874	3606	-	.	ID="DNA8-56_AP";Tend="574";Tstart="1";shortTE="F";uid="fc91c5b0-0de5-49a6-a751-fcca14d2222b"
NC_042494.1	RepeatMasker	Unknown	105030333	105030501	999	-	.	ID="RND-6_FAMILY-2799";Tend="686";Tstart="519";shortTE="F";uid="a4f1e2d3-33bb-499b-b7f2-5e0828504858"
NC_042494.1	RepeatMasker	DNA/Ginger-1	32045888	32046494	3662	-	.	ID="RND-6_FAMILY-9672";Tend="1622";Tstart="1016";shortTE="F";uid="eb1c9f55-86dd-43d7-a93e-f14c5f094a56"
NC_042494.1	RepeatMasker	DNA/Kolobok-E	23645558	23645918	2226	-	.	ID="RND-5_FAMILY-751";Tend="1271";Tstart="917";shortTE="F";uid="e0006e78-54ea-40af-b486-d1d321f7dc79"
NC_042494.1	RepeatMasker	DNA/Kolobok-E	141773050	141773335	731	-	.	ID="RND-1_FAMILY-130";Tend="430";Tstart="193";shortTE="F";uid="f3f30dfd-8710-463f-ac6a-4c3c4c4d6cae"
NC_042494.1	RepeatMasker	DNA/Kolobok-E	166818041	166818649	3548	-	.	ID="RND-6_FAMILY-3722";Tend="1418";Tstart="796";shortTE="F";uid="4da17cde-ea56-4fe5-932f-e85ccfe9019f"
NC_042494.1	RepeatMasker	DNA/Ginger-1	152553180	152553608	2421	-	.	ID="RND-6_FAMILY-20286";Tend="2518";Tstart="2036";shortTE="F";uid="d98e0ecf-a1c9-4294-88d7-89fb5c1298f1"
NC_042494.1	RepeatMasker	Unknown	112629385	112631187	8783	-	.	ID="RND-5_FAMILY-943";TEgroup="ctg_2%7CRND-5_FAMILY-943%7C7";Tend="2092";Tstart="50";shortTE="F";uid="fe40bc45-9d4b-409a-b847-5dc4fd8fecd0"
NC_042494.1	RepeatMasker	LINE/I-Jockey	8321020	8321172	634	-	.	ID="RND-5_FAMILY-651";Tend="1291";Tstart="1165";shortTE="F";uid="09a9ec92-8248-4ad0-8497-675d6d0d7a13"
NC_042494.1	RepeatMasker	DNA	25530441	25530693	1649	-	.	ID="TTAA19_AP";Tend="309";Tstart="1";shortTE="F";uid="a456c72f-55fe-4033-986d-91a6879763e6"
NC_042494.1	RepeatMasker	DNA/Kolobok-E	146722927	146723054	471	-	.	ID="RND-5_FAMILY-870";Tend="858";Tstart="738";shortTE="F";uid="65e3a8da-d1a5-4f16-b8c8-432495f77c48"
NC_042494.1	RepeatMasker	DNA/Ginger-1	12948820	12948983	1321	-	.	ID="rnd-5_family-5803";Tend="2719";Tstart="2360";shortTE="F";uid="1c6a1b74-68b3-48cf-9e4a-2d647ef356c1"
NC_042494.1	RepeatMasker	DNA/Ginger-1	102817475	102817647	486	-	.	ID="RND-5_FAMILY-5803";Tend="1761";Tstart="1588";shortTE="F";uid="c2400daa-5225-4feb-a2d8-07aec2184b34"
NC_042494.1	RepeatMasker	Retroposon?	70302642	70303007	461	-	.	ID="RND-6_FAMILY-1974";Tend="1290";Tstart="930";shortTE="F";uid="e43eaf81-2922-4d3d-987d-f6ef43218267"
NC_042494.1	RepeatMasker	Retroposon?	101546650	101546851	1018	-	.	ID="RND-5_FAMILY-3709";TEgroup="ctg_2%7CRND-5_FAMILY-3709%7C68";Tend="2155";Tstart="840";shortTE="F";uid="b52e393c-d550-48cf-8e6f-c8a62f253f79"
NC_042494.1	RepeatMasker	DNA/Ginger-1	148840592	148841095	3455	-	.	ID="RND-4_FAMILY-641";Tend="1473";Tstart="970";shortTE="F";uid="d92a2b6f-da80-410d-a6b9-9a9e616d4f7e"
NC_042494.1	RepeatMasker	DNA	20454600	20455039	1586	-	.	ID="RND-1_FAMILY-464";Tend="1409";Tstart="960";shortTE="F";uid="239a0e4b-3c2d-410e-8190-645efd21f731"
NC_042494.1	RepeatMasker	RC/Helitron	42500544	42500696	761	-	.	ID="HELITRON-N1_PXU";Tend="151";Tstart="1";shortTE="F";uid="550c2b4f-444a-4602-b010-0eab5fcafcdc"
NC_042494.1	RepeatMasker	Retroposon?	105162106	105162271	435	-	.	ID="RND-6_FAMILY-384";Tend="1016";Tstart="852";shortTE="F";uid="51650da7-102f-43ab-be3a-bcf3a498e817"
NC_042494.1	RepeatMasker	Retroposon?	112591485	112591717	748	-	.	ID="RND-6_FAMILY-7552";Tend="773";Tstart="525";shortTE="F";uid="8e38105e-0ced-4e72-b155-1ea26624e16c"
NC_042494.1	RepeatMasker	DNA/Kolobok-E	80253163	80253727	4875	-	.	ID="RND-5_FAMILY-4135";Tend="866";Tstart="303";shortTE="F";uid="e0ad6b8c-8e03-4740-b6cc-1ae616f04fb7"
NC_042494.1	RepeatMasker	Unknown	10115648	10116009	2693	-	.	ID="RND-3_FAMILY-372";Tend="1346";Tstart="985";shortTE="F";uid="d12043b8-8a79-4982-9799-e0d890569528"
NC_042494.1	RepeatMasker	Retroposon?	24166173	24167644	589	-	.	ID="RND-1_FAMILY-444";TEgroup="ctg_2%7CRND-1_FAMILY-444%7C1";Tend="2115";Tstart="979";shortTE="F";uid="813cf9b3-06db-4595-9e97-49b5e97f37c6"
NC_042494.1	RepeatMasker	DNA/MULE-MuDR	131145496	131146380	1291	-	.	ID="RND-6_FAMILY-20211";Tend="1205";Tstart="328";shortTE="F";uid="16fc64ce-e490-440f-9806-58a75d4945cb"
NC_042494.1	RepeatMasker	DNA	67161033	67162477	10183	-	.	ID="rnd-6_family-8410";Tend="2355";Tstart="970";shortTE="F";uid="8367f713-647a-40a4-9ce9-c12d64453f5d"
NC_042494.1	RepeatMasker	Unknown	165651363	165651638	2333	-	.	ID="RND-1_FAMILY-250";Tend="1239";Tstart="963";shortTE="F";uid="b62830ea-6838-42aa-a4c3-c733f53b54cf"
NC_042494.1	RepeatMasker	DNA/hAT-hAT19	68849860	68850241	463	-	.	ID="RND-6_FAMILY-28044";TEgroup="ctg_2%7CRND-6_FAMILY-28044%7C7";Tend="1575";Tstart="512";shortTE="F";uid="a2fcf20a-b91a-4fb0-ba0d-87e07ed2104a"
NC_042494.1	RepeatMasker	RC/Helitron	85618671	85618970	2351	-	.	ID="RND-1_FAMILY-33";Tend="1261";Tstart="956";shortTE="F";uid="e75e7369-2f9f-43b1-98be-c3877d96d3f1"
NC_042494.1	RepeatMasker	DNA/hAT	78302880	78303579	4844	-	.	ID="RND-5_FAMILY-1452";Tend="1205";Tstart="500";shortTE="F";uid="0fb13123-e284-4139-8371-33704bf34d8c"
NC_042494.1	RepeatMasker	Unknown	64937275	64937470	634	-	.	ID="RND-6_FAMILY-17568";Tend="1926";Tstart="1739";shortTE="F";uid="2d794226-3634-4bd7-b8da-3f0b9ff5f721"
NC_042494.1	RepeatMasker	Unknown	159230745	159230892	1041	-	.	ID="RND-5_FAMILY-199";Tend="1318";Tstart="1174";shortTE="F";uid="92521a9d-1f80-482d-b3a5-042abf40c762"
NC_042494.1	RepeatMasker	Retroposon?	81037700	81038312	2168	-	.	ID="SINE2-2_AP";Tend="793";Tstart="153";shortTE="F";uid="5196dcb0-0fe9-4f94-9a18-18713b9f160c"
NC_042494.1	RepeatMasker	DNA/Ginger-1	42607927	42608475	2281	-	.	ID="RND-6_FAMILY-9672";Tend="2216";Tstart="1614";shortTE="F";uid="309cdb1f-bbbc-4183-8f7e-bd887a5adfca"
NC_042494.1	RepeatMasker	DNA/Kolobok-E	152506781	152507004	504	-	.	ID="RND-6_FAMILY-9044";Tend="1668";Tstart="1445";shortTE="F";uid="4853c8f8-0b8a-41f5-bf93-38e217bb6b3c"
NC_042494.1	RepeatMasker	Retroposon?	57612421	57613952	2928	-	.	ID="RND-6_FAMILY-18101";Tend="1542";Tstart="1";shortTE="F";uid="5244b39b-4517-4fbd-b708-2c0a10595fa8"
NC_042494.1	RepeatMasker	DNA	109393504	109393810	2670	-	.	ID="DNA8-7_AP";Tend="309";Tstart="1";shortTE="F";uid="00812479-f6dd-4280-9390-b098f1249169"
NC_042494.1	RepeatMasker	RC/Helitron	5125495	5125750	1778	-	.	ID="RND-6_FAMILY-3340";Tend="771";Tstart="526";shortTE="F";uid="f0a42483-9d2f-492b-b113-f731caf8cd85"
NC_042494.1	RepeatMasker	DNA	158979825	158980064	1789	-	.	ID="DNA3-8_AP";Tend="350";Tstart="89";shortTE="F";uid="185a1054-990b-449f-8012-87480a2984f0"
NC_042494.1	RepeatMasker	Unknown	146169390	146170844	3491	-	.	ID="RND-5_FAMILY-943";Tend="2113";Tstart="770";shortTE="F";uid="a1195017-ee44-445e-96da-acc9494472dc"
NC_042494.1	RepeatMasker	DNA/Kolobok-E	63141360	63142014	4663	-	.	ID="RND-1_FAMILY-277";Tend="1757";Tstart="1112";shortTE="F";uid="52b0f328-99f9-4508-941f-3f962a673cfe"
NC_042494.1	RepeatMasker	Unknown	85069109	85069848	2750	-	.	ID="RND-1_FAMILY-2";Tend="1388";Tstart="835";shortTE="F";uid="ff5a9fb9-63fb-4815-99ea-50ceaec644f4"
NC_042494.1	RepeatMasker	Unknown	109338245	109338502	1228	-	.	ID="RND-6_FAMILY-8264";Tend="703";Tstart="455";shortTE="F";uid="f0558715-8e9e-44f6-b358-1357cb2b4d41"
NC_042494.1	RepeatMasker	Unknown	134626887	134627081	1151	-	.	ID="RND-4_FAMILY-1951";Tend="1126";Tstart="924";shortTE="F";uid="46292571-2048-4492-a815-0c518cb044f1"
NC_042494.1	RepeatMasker	Unknown	60307329	60307494	1239	-	.	ID="RND-6_FAMILY-8018";Tend="1350";Tstart="1186";shortTE="F";uid="d098971f-ee5c-4a77-8051-869413634834"
NC_042494.1	RepeatMasker	DNA/TcMar-Tc1	17826600	17826726	424	-	.	ID="RND-6_FAMILY-18502";Tend="1303";Tstart="1184";shortTE="F";uid="a22a61d3-729c-4f2d-a42f-630440595345"
NC_042494.1	RepeatMasker	DNA	86886622	86887002	937	-	.	ID="DNA4-3_AP";TEgroup="ctg_2%7CDNA4-3_AP%7C18";Tend="352";Tstart="3";shortTE="F";uid="b4c239a6-6d35-44df-8cdd-1b83f23946c2"
NC_042494.1	RepeatMasker	DNA	133461594	133461933	674	-	.	ID="DNA4-3_AP";Tend="326";Tstart="1";shortTE="F";uid="1ee3f5d4-8c7a-48c0-b09c-9688d483bd61"
NC_042494.1	RepeatMasker	Unknown	50985323	50985606	1373	-	.	ID="RND-1_FAMILY-15";Tend="1237";Tstart="946";shortTE="F";uid="f20c4535-d491-4a2d-a1c1-916e8e474a0a"
NC_042494.1	RepeatMasker	DNA/hAT	72926881	72927346	1350	-	.	ID="DNA8-105_AP";TEgroup="ctg_2%7CDNA8-105_AP%7C41";Tend="649";Tstart="1";shortTE="F";uid="e38e398e-449c-4d6e-a228-f8a1e5d89719"
NC_042494.1	RepeatMasker	DNA/Ginger-1	116006785	116008525	12059	-	.	ID="rnd-6_family-20286";Tend="2519";Tstart="767";shortTE="F";uid="ce0313af-c283-4316-8eeb-efcc1616ebed"
NC_042494.1	RepeatMasker	LINE/I-Jockey	53341757	53342482	5588	-	.	ID="RND-6_FAMILY-8065";Tend="917";Tstart="192";shortTE="F";uid="76d67656-a534-4dd6-afd0-457dee2784aa"
NC_042494.1	RepeatMasker	DNA/hAT-Tip100	159851987	159852101	832	-	.	ID="DNA8-65_AP";Tend="109";Tstart="1";shortTE="F";uid="9cb63371-526c-42bc-99e4-2497a905c9d4"
NC_042494.1	RepeatMasker	DNA	121469880	121470325	1269	-	.	ID="rnd-6_family-24941";Tend="1602";Tstart="1276";shortTE="F";uid="74dac929-77ca-498f-afe2-304b1817db8c"
NC_042494.1	RepeatMasker	Retroposon?	3414553	3414853	1984	-	.	ID="RND-6_FAMILY-11842";Tend="1233";Tstart="936";shortTE="F";uid="94767f16-7c00-4dcf-9a83-24b112fc28d7"
NC_042494.1	RepeatMasker	Retroposon?	63104121	63105855	11993	-	.	ID="SINE2-1_AP";Tend="1770";Tstart="1";shortTE="F";uid="44734120-326e-4981-b9eb-cbc809ceefba"
NC_042494.1	RepeatMasker	DNA/MULE-MuDR	722554	724028	7483	-	.	ID="RND-6_FAMILY-17598";TEgroup="ctg_2%7CRND-6_FAMILY-17598%7C1";Tend="2193";Tstart="152";shortTE="F";uid="9d310a07-036a-40a3-8066-93e62d58f763"
NC_042494.1	RepeatMasker	DNA/Kolobok-E	2861688	2861952	2748	-	.	ID="KOLOBOKE-2_AP";Tend="2196";Tstart="1114";shortTE="F";uid="3c42cb40-c957-4c25-a47c-fc39d363c0cb"
NC_042494.1	RepeatMasker	DNA/hAT-Tip100	154473910	154474044	735	-	.	ID="RND-1_FAMILY-270";Tend="1107";Tstart="945";shortTE="F";uid="55bffde1-776b-4357-903c-ec7a8356712d"
NC_042494.1	RepeatMasker	DNA/Kolobok-E	28470244	28470377	578	-	.	ID="RND-6_FAMILY-15442";Tend="919";Tstart="762";shortTE="F";uid="64f2ddab-a877-4cf8-a159-2134e31f1d8e"
NC_042494.1	RepeatMasker	Unknown	134409229	134409599	1996	-	.	ID="RND-1_FAMILY-113";Tend="1296";Tstart="926";shortTE="F";uid="990abf62-e417-4580-a1ce-79c8e77e50fe"
NC_042494.1	RepeatMasker	Unknown	63769616	63769931	559	-	.	ID="RND-4_FAMILY-188";Tend="1120";Tstart="789";shortTE="F";uid="8006c1b7-3212-450a-812d-61ccb97c4168"
NC_042494.1	RepeatMasker	DNA/Ginger-1	159514320	159514585	1562	-	.	ID="RND-6_FAMILY-1559";Tend="1006";Tstart="739";shortTE="F";uid="07ba458f-6925-45c1-a2b7-89cae72c7ff5"
NC_042494.1	RepeatMasker	Retroposon?	72118923	72119148	1218	-	.	ID="RND-6_FAMILY-11842";Tend="2222";Tstart="1986";shortTE="F";uid="b98732c5-d5d6-482b-a9e9-4b674793c615"
NC_042494.1	RepeatMasker	Unknown	70323319	70323528	470	-	.	ID="RND-1_FAMILY-207";TEgroup="ctg_2%7CRND-1_FAMILY-207%7C2";Tend="1176";Tstart="894";shortTE="T";uid="d28eab7d-f030-4dfc-9e21-94097620f00f"
NC_042494.1	RepeatMasker	DNA/Kolobok-E	3609196	3609352	1170	-	.	ID="RND-6_FAMILY-17207";Tend="1206";Tstart="1046";shortTE="F";uid="72e26b7e-a07c-4fd5-9007-42a487dc309c"
NC_042494.1	RepeatMasker	RC/Helitron	148703241	148703484	1310	-	.	ID="RND-6_FAMILY-216";Tend="805";Tstart="559";shortTE="F";uid="10370c95-e39d-4162-816b-456fd25c522a"
NC_042494.1	RepeatMasker	DNA/hAT-Ac	125028761	125029067	2327	-	.	ID="RND-6_FAMILY-447";Tend="1230";Tstart="929";shortTE="F";uid="9269cc62-79ab-49d2-846f-5bf0e47a7092"
NC_042494.1	RepeatMasker	Unknown	58685849	58685999	1051	-	.	ID="RND-1_FAMILY-78";Tend="1068";Tstart="919";shortTE="F";uid="399b603b-2814-4114-bc18-e0f0b5ac8adb"
NC_042494.1	RepeatMasker	LTR/Gypsy	80171918	80172292	2178	-	.	ID="GYPSY2-I_AP";Tend="731";Tstart="367";shortTE="F";uid="e7004fde-e057-47d5-a3a0-3dec2194b5fd"
NC_042494.1	RepeatMasker	Unknown	97587958	97588123	1212	-	.	ID="RND-5_FAMILY-9291";Tend="1154";Tstart="987";shortTE="F";uid="54166c5a-3acf-4ee7-8829-ff49b734869e"
NC_042494.1	RepeatMasker	DNA/Kolobok-E	27786870	27787083	443	-	.	ID="KOLOBOKE-2_AP";Tend="1332";Tstart="1120";shortTE="F";uid="1c6ccecd-77a4-404b-8f12-d172861508c5"
NC_042494.1	RepeatMasker	DNA/Ginger-1	3246578	3246724	433	-	.	ID="RND-6_FAMILY-1559";Tend="2315";Tstart="2117";shortTE="F";uid="7e93acbf-2c82-4fad-a676-5b43c0876053"
NC_042494.1	RepeatMasker	RC/Helitron	108136508	108137506	7894	-	.	ID="RND-1_FAMILY-11";Tend="1748";Tstart="686";shortTE="F";uid="2c44c38e-9409-4480-a58b-4451fd66d580"
NC_042494.1	RepeatMasker	Retroposon?	11777718	11777888	1412	-	.	ID="RND-6_FAMILY-7552";Tend="974";Tstart="805";shortTE="F";uid="d7ca8b04-5ca6-485a-ab71-b9b33cd5212a"
NC_042494.1	RepeatMasker	RC/Helitron	18442706	18442806	677	-	.	ID="RND-1_FAMILY-220";Tend="1949";Tstart="1850";shortTE="F";uid="fce169b3-6520-430e-ac35-a20ef7deec86"
NC_042494.1	RepeatMasker	DNA/Ginger-1	136536694	136536808	521	-	.	ID="RND-5_FAMILY-7031";Tend="953";Tstart="840";shortTE="F";uid="4194c285-c81e-420a-bb66-972b165f8200"
NC_042494.1	RepeatMasker	DNA/hAT	123940909	123941152	495	-	.	ID="RND-5_FAMILY-12011";Tend="1145";Tstart="933";shortTE="F";uid="b7bf1257-7733-49b2-b044-c7f16868d6d8"
NC_042494.1	RepeatMasker	LTR/Pao	11794107	11795088	8469	-	.	ID="RND-6_FAMILY-45147";Tend="1887";Tstart="887";shortTE="F";uid="67810f93-845a-4b35-b29f-818f0128ca4a"
NC_042494.1	RepeatMasker	DNA	146019217	146019640	823	-	.	ID="RND-1_FAMILY-380";Tend="1431";Tstart="930";shortTE="F";uid="c3dfa5e2-9680-443b-a338-f0d0da6bdfe1"
NC_042494.1	RepeatMasker	DNA/hAT	106838385	106838553	814	-	.	ID="DNA8-35_AP";Tend="237";Tstart="61";shortTE="F";uid="d63759d4-3d2c-4d4e-9490-8851c61f2f34"
NC_042494.1	RepeatMasker	DNA	48807820	48808002	805	-	.	ID="DNA4-2_AP";Tend="355";Tstart="173";shortTE="F";uid="c26d3033-61af-4272-8a21-7586a55ee6cf"
NC_042494.1	RepeatMasker	DNA/Kolobok-E	115839245	115839798	2696	-	.	ID="RND-6_FAMILY-15442";Tend="2268";Tstart="1729";shortTE="F";uid="f3b7b0f6-583b-44b5-b16d-7d55997ffc1b"
NC_042494.1	RepeatMasker	Unknown	127045889	127046187	868	-	.	ID="RND-6_FAMILY-18521";Tend="995";Tstart="862";shortTE="F";uid="a75e7f17-b396-41de-8629-ae0db69dc5c5"
NC_042494.1	RepeatMasker	DNA	87602374	87602995	841	-	.	ID="DNA4-2_AP";Tend="751";Tstart="159";shortTE="F";uid="9e477455-c8e2-4513-b854-8345ed19a2ea"
NC_042494.1	RepeatMasker	LINE/CR1	64588919	64589200	683	-	.	ID="RND-5_FAMILY-3871";Tend="571";Tstart="278";shortTE="F";uid="d25e2869-6d5d-4d42-83fb-0c0aba89c2f8"
NC_042494.1	RepeatMasker	Retroposon?	15942092	15942748	4984	-	.	ID="RND-6_FAMILY-728";Tend="1324";Tstart="681";shortTE="F";uid="2a240b8d-8ff3-439b-8e28-ed403ece0674"
NC_042494.1	RepeatMasker	LINE/I	121605357	121607064	8066	-	.	ID="RND-5_FAMILY-13139";TEgroup="ctg_2%7CRND-5_FAMILY-13139%7C3";Tend="1533";Tstart="65";shortTE="F";uid="64af6f0f-2df7-4384-bfc7-ad0903f610f0"
NC_042494.1	RepeatMasker	DNA	26474391	26474697	593	-	.	ID="RND-6_FAMILY-1498";Tend="2320";Tstart="2037";shortTE="F";uid="bfe7a03e-2d79-46c4-bf63-79e0be711a84"
NC_042494.1	RepeatMasker	DNA/hAT-hATm	138254599	138256132	2880	-	.	ID="HAT-4C_AP";Tend="3103";Tstart="1578";shortTE="F";uid="df5daec1-e40b-4753-959b-d45097c8fab5"
NC_042494.1	RepeatMasker	DNA/hAT-Tip100	35131692	35132297	3918	-	.	ID="RND-5_FAMILY-5316";Tend="1544";Tstart="957";shortTE="F";uid="56256790-8a43-4210-ad11-718b9487805f"
NC_042494.1	RepeatMasker	DNA	87965283	87965578	530	-	.	ID="DNA4-3_AP";Tend="299";Tstart="24";shortTE="F";uid="40b0982d-111f-4d34-856d-e3b8b7f850c2"
NC_042494.1	RepeatMasker	DNA/Ginger-1	110083431	110083752	1986	-	.	ID="RND-6_FAMILY-14973";Tend="1493";Tstart="1196";shortTE="F";uid="af3734ac-c321-4eb1-8870-ccbcf609d686"
NC_042494.1	RepeatMasker	LINE/R1-LOA	61082563	61082718	951	-	.	ID="RND-6_FAMILY-7558";Tend="1338";Tstart="1185";shortTE="F";uid="13c3864a-d9b6-493d-98e7-5635750eb189"
NC_042494.1	RepeatMasker	DNA/Kolobok-E	153933853	153933973	512	-	.	ID="RND-5_FAMILY-751";Tend="1926";Tstart="1816";shortTE="F";uid="404c8ae8-fc61-49c6-9bf8-189dc90d0cec"
NC_042494.1	RepeatMasker	RC/Helitron	3637189	3637339	505	-	.	ID="RND-4_FAMILY-667";Tend="1575";Tstart="1417";shortTE="F";uid="f7c2b6d4-4df6-4ee8-b34e-ecd847c437b5"
NC_042494.1	RepeatMasker	DNA/Ginger-1	144944909	144945066	746	-	.	ID="RND-6_FAMILY-14973";Tend="1087";Tstart="934";shortTE="F";uid="52f73156-99f4-41aa-9cce-4976606699db"
NC_042494.1	RepeatMasker	Unknown	162721508	162721666	756	-	.	ID="RND-6_FAMILY-805";Tend="1579";Tstart="1425";shortTE="F";uid="65306d98-3a40-4b35-bde1-77ada18fde3b"
NC_042494.1	RepeatMasker	Unknown	85127539	85127781	647	-	.	ID="RND-4_FAMILY-926";Tend="1534";Tstart="1356";shortTE="F";uid="8ed3991f-5ebf-480a-ad89-84854db4c87a"
NC_042494.1	RepeatMasker	DNA/hAT-hAT19	36724634	36725440	5354	-	.	ID="DNA8-49_AP";Tend="864";Tstart="1";shortTE="F";uid="8e898ffe-3ae5-4c0b-92aa-285d2d3e5729"
NC_042494.1	RepeatMasker	DNA/hAT-Tip100	29351962	29352151	1109	-	.	ID="RND-5_FAMILY-9086";Tend="1621";Tstart="1449";shortTE="F";uid="4dab0d01-90e4-4018-93c2-3d03c2e4c84c"
NC_042494.1	RepeatMasker	Unknown	57888903	57889281	906	-	.	ID="RND-1_FAMILY-536";Tend="633";Tstart="175";shortTE="F";uid="688513d6-e215-4042-978e-1c2925fdba1f"
NC_042494.1	RepeatMasker	DNA	148527725	148527995	1077	-	.	ID="RND-6_FAMILY-795";Tend="1459";Tstart="1176";shortTE="F";uid="248a869a-2106-432c-b51c-4e6d8e1ecd8a"
NC_042494.1	RepeatMasker	DNA/hAT-Tip100	124023256	124023431	978	-	.	ID="RND-1_FAMILY-255";Tend="1550";Tstart="1377";shortTE="F";uid="3802fa34-7479-43e7-90c9-0d535178192a"
NC_042494.1	RepeatMasker	DNA/hAT-Tip100	41543198	41543874	4978	-	.	ID="RND-6_FAMILY-25633";Tend="1548";Tstart="821";shortTE="F";uid="d8872495-2497-4886-9262-1198c76aae07"
NC_042494.1	RepeatMasker	DNA/hAT-Tip100	28884932	28885204	1598	-	.	ID="RND-6_FAMILY-1180";Tend="1617";Tstart="1345";shortTE="F";uid="5e6861c5-6bcc-4885-b4ef-22ac3b72eec9"
NC_042494.1	RepeatMasker	DNA/hAT-hAT19	83767762	83768350	2658	-	.	ID="DNA8-73_AP";TEgroup="ctg_2%7CDNA8-73_AP%7C4";Tend="784";Tstart="1";shortTE="F";uid="dcdf89eb-9167-4f82-8f33-e2a0d031bcd2"
NC_042494.1	RepeatMasker	DNA/Ginger-1	54622147	54622385	1143	-	.	ID="RND-6_FAMILY-9672";Tend="977";Tstart="753";shortTE="F";uid="6cc66e25-18f6-4962-8ec9-e995b48ed54d"
NC_042494.1	RepeatMasker	Retroposon?	148684394	148684919	1204	-	.	ID="SINE2-2_AP";Tend="1730";Tstart="22";shortTE="F";uid="29a9a396-c920-4b33-9df1-e1e99baf9d21"
NC_042494.1	RepeatMasker	Unknown	38554062	38554639	2547	-	.	ID="RND-4_FAMILY-284";TEgroup="ctg_2%7CRND-4_FAMILY-284%7C1";Tend="1820";Tstart="749";shortTE="F";uid="a3a260da-f4e1-49ca-a56d-574dc58e6fcb"
NC_042494.1	RepeatMasker	DNA/hAT-Tip100	53400238	53400615	2062	-	.	ID="DNA8-87_AP";Tend="707";Tstart="308";shortTE="F";uid="8922c8bf-cabe-41e9-94f8-ab00facf03db"
NC_042494.1	RepeatMasker	LINE/I	8318103	8318359	738	-	.	ID="RND-6_FAMILY-1340";Tend="1001";Tstart="749";shortTE="F";uid="19b98d13-e223-44b2-aafd-016e43d64dc3"
NC_042494.1	RepeatMasker	DNA/Kolobok-E	29941710	29941978	505	-	.	ID="RND-5_FAMILY-751";Tend="754";Tstart="484";shortTE="F";uid="c5d6aed1-039b-40bf-bc17-1b782d8ac92b"
NC_042494.1	RepeatMasker	DNA	149283747	149283849	400	-	.	ID="DNA8-1_HSAL";Tend="268";Tstart="170";shortTE="F";uid="fd9e21da-ed71-47c1-958a-5a424b2c1746"
NC_042494.1	RepeatMasker	Unknown	37608512	37608742	1502	-	.	ID="RND-1_FAMILY-15";Tend="1176";Tstart="948";shortTE="F";uid="3a027747-57b5-4f36-a872-c0a14a34b81a"
NC_042494.1	RepeatMasker	Unknown	1069038	1069179	473	-	.	ID="RND-5_FAMILY-676";Tend="946";Tstart="822";shortTE="F";uid="dcb135f1-9361-4c51-b35f-d423bcfceeee"
NC_042494.1	RepeatMasker	DNA/hAT-Charlie	139884368	139884735	2045	-	.	ID="DNA8-104_AP";Tend="340";Tstart="2";shortTE="F";uid="a4c36c57-cfee-44c3-8b29-c9797b59c7d7"
NC_042494.1	RepeatMasker	Unknown	103213708	103214054	576	-	.	ID="RND-6_FAMILY-6822";TEgroup="ctg_2%7CRND-6_FAMILY-6822%7C2";Tend="1202";Tstart="429";shortTE="F";uid="07a36c2b-e1c2-45f0-ba1f-d99113a63a41"
NC_042494.1	RepeatMasker	Unknown	41071812	41075159	23637	-	.	ID="RND-6_FAMILY-7109";Tend="3443";Tstart="213";shortTE="F";uid="e572e597-d4e7-47d2-a768-bd586e57d1e7"
NC_042494.1	RepeatMasker	DNA	150980995	150981625	3942	-	.	ID="DNA8-30_AP";Tend="710";Tstart="17";shortTE="F";uid="68ee9aee-5642-4ffe-9160-31957c6490c9"
NC_042494.1	RepeatMasker	Unknown	70586202	70586840	4143	-	.	ID="RND-5_FAMILY-7267";Tend="1288";Tstart="651";shortTE="F";uid="fed5a55c-b976-4d6a-98c3-4264d0ae63f1"
NC_042494.1	RepeatMasker	Unknown	30592546	30592767	1268	-	.	ID="RND-1_FAMILY-161";Tend="1227";Tstart="1016";shortTE="F";uid="0d5f01e3-3df1-449a-b79c-e73ff6b90572"
NC_042494.1	RepeatMasker	DNA/Academ-1	97742471	97742826	716	-	.	ID="ACADEM-7_LMI";Tend="3147";Tstart="2786";shortTE="F";uid="866bca15-3df7-42be-8cce-82415770788a"
NC_042494.1	RepeatMasker	Unknown	142661154	142661604	840	-	.	ID="RND-6_FAMILY-8264";Tend="1413";Tstart="1049";shortTE="F";uid="aefd2013-bdca-40a1-aebe-1ceab4873484"
NC_042494.1	RepeatMasker	DNA/Ginger-1	45389373	45389526	554	-	.	ID="RND-5_FAMILY-5803";Tend="966";Tstart="807";shortTE="F";uid="50ec1f74-0aa7-40c7-9211-f610c40f9976"
NC_042494.1	RepeatMasker	DNA/hAT	36268795	36268987	624	-	.	ID="DNA8-35_AP";Tend="173";Tstart="1";shortTE="F";uid="f2c5a8f8-d05d-4ca5-a1df-153f0160a75c"
NC_042494.1	RepeatMasker	DNA/Ginger-1	57739400	57739551	956	-	.	ID="RND-6_FAMILY-22402";Tend="1576";Tstart="1425";shortTE="F";uid="2cee579a-03f7-46f8-92f4-6fc8c50ee1b5"
NC_042494.1	RepeatMasker	DNA/hAT-Ac	153501670	153502861	7210	-	.	ID="RND-6_FAMILY-22208";TEgroup="ctg_2%7CRND-6_FAMILY-22208%7C3";Tend="1517";Tstart="344";shortTE="F";uid="8fd0a11e-cd74-4980-a915-4cb935f86c28"
NC_042494.1	RepeatMasker	DNA	169554558	169554981	3198	-	.	ID="RND-1_FAMILY-27";Tend="1026";Tstart="613";shortTE="F";uid="26fcc980-9053-41ed-bce8-62016a85673d"
NC_042494.1	RepeatMasker	LINE/I-Jockey	137410342	137411184	1406	-	.	ID="RND-5_FAMILY-358";Tend="1237";Tstart="406";shortTE="F";uid="5e8668fd-06c4-4d37-8802-3f1d390282ad"
NC_042494.1	RepeatMasker	Retroposon?	96092913	96093204	1180	-	.	ID="SINE2-2_AP";Tend="1998";Tstart="1666";shortTE="F";uid="c4748785-95a3-4312-aaa7-59df12f9f4be"
NC_042494.1	RepeatMasker	Unknown	158261264	158261388	762	-	.	ID="RND-1_FAMILY-240";Tend="1079";Tstart="957";shortTE="F";uid="58b1f7c8-70d6-4a86-9303-8f14c0c40ba8"
NC_042494.1	RepeatMasker	LINE/I-Jockey	61030009	61030207	1338	-	.	ID="RND-6_FAMILY-15742";Tend="1136";Tstart="942";shortTE="F";uid="9d555b64-2d2b-4f1c-a3d5-d7a7428e1b27"
NC_042494.1	RepeatMasker	RC/Helitron	86822998	86823738	5939	-	.	ID="RND-1_FAMILY-6";Tend="1668";Tstart="939";shortTE="F";uid="bee22261-9bbf-4424-aa2c-4aa3cdfd4544"
NC_042494.1	RepeatMasker	DNA/hAT	44814746	44815151	2969	-	.	ID="DNA8-40_AP";Tend="418";Tstart="3";shortTE="F";uid="40dd51be-9a4a-4af7-866b-e1187dc5256b"
NC_042494.1	RepeatMasker	DNA	107134527	107135252	5591	-	.	ID="RND-6_FAMILY-3818";Tend="1389";Tstart="678";shortTE="F";uid="323523ae-beaa-41b6-a0d5-51b4f9a5c546"
NC_042494.1	RepeatMasker	Unknown	16976035	16976290	891	-	.	ID="RND-1_FAMILY-15";TEgroup="ctg_2%7CRND-1_FAMILY-15%7C1";Tend="1233";Tstart="1041";shortTE="F";uid="7108b6d4-ab18-46dd-99d9-80250026ce83"
NC_042494.1	RepeatMasker	Retroposon?	75771738	75772716	7501	-	.	ID="RND-6_FAMILY-37847";Tend="965";Tstart="2";shortTE="F";uid="c47d7b6e-9b14-4b97-91e0-c0939084e459"
NC_042494.1	RepeatMasker	DNA	154389294	154389866	1028	-	.	ID="DNA4-2_AP";Tend="769";Tstart="231";shortTE="F";uid="fecd559c-cb29-4916-bf2c-7c1eb6d16320"
NC_042494.1	RepeatMasker	DNA	143118330	143118765	2445	-	.	ID="TTAA2D_AP";Tend="431";Tstart="1";shortTE="F";uid="bc0e37fe-8631-458d-b62c-9a75845c8db9"
NC_042494.1	RepeatMasker	DNA/hAT-hAT19	78900247	78900595	2093	-	.	ID="DNA8-43_AP";Tend="869";Tstart="485";shortTE="F";uid="5b0a2a6b-c356-4211-81c4-1ee6340b93f3"
NC_042494.1	RepeatMasker	RC/Helitron	116817031	116817270	1676	-	.	ID="RND-1_FAMILY-504";Tend="879";Tstart="649";shortTE="F";uid="20071351-974e-44af-8fb2-1e868624cb3b"
NC_042494.1	RepeatMasker	DNA	111477720	111478027	1054	-	.	ID="TTAA25_AP";Tend="509";Tstart="178";shortTE="F";uid="d38c51c5-7d50-49f7-acd4-d0cd936aec91"
NC_042494.1	RepeatMasker	DNA/Ginger-1	84628716	84628876	1207	-	.	ID="RND-6_FAMILY-20286";Tend="1076";Tstart="917";shortTE="F";uid="d6527aca-9804-46ee-a695-eb44a96946f9"
NC_042494.1	RepeatMasker	DNA/Kolobok-E	32018309	32018693	674	-	.	ID="KOLOBOKE-2_AP";Tend="1475";Tstart="1114";shortTE="F";uid="a43e116f-460c-4d18-ad4f-bddb04ea9cb5"
NC_042494.1	RepeatMasker	DNA/Ginger-1	153095249	153095628	1773	-	.	ID="RND-6_FAMILY-9672";Tend="1425";Tstart="1041";shortTE="F";uid="e6eaf387-0523-4ae7-be08-b49ce17f63b3"
NC_042494.1	RepeatMasker	DNA/Ginger-1	101548787	101549153	2432	-	.	ID="RND-6_FAMILY-20286";Tend="2150";Tstart="1786";shortTE="F";uid="2cec1cd7-395c-44a2-9bca-b56008d42188"
NC_042494.1	RepeatMasker	DNA/TcMar-m44	6127625	6127784	491	-	.	ID="dnax-3c_ap";Tend="144";Tstart="1";shortTE="F";uid="372e67da-9b85-49fa-a614-bc164a9c88dd"
NC_042494.1	RepeatMasker	Retroposon?	111604944	111605910	5799	-	.	ID="SINE2-1_AP";Tend="1031";Tstart="1";shortTE="F";uid="a6c54253-7fe6-4db5-9958-71fc8dfdd878"
NC_042494.1	RepeatMasker	DNA/hAT-Ac	122950476	122950710	1096	-	.	ID="RND-5_FAMILY-10033";TEgroup="ctg_2%7CRND-5_FAMILY-10033%7C3";Tend="1066";Tstart="710";shortTE="T";uid="841ba58d-ffdf-480e-8167-800377d05e76"
NC_042494.1	RepeatMasker	DNA	170407416	170407712	2074	-	.	ID="RND-6_FAMILY-1847";Tend="1463";Tstart="1145";shortTE="F";uid="710cfd8f-5ea6-4d56-89d6-f0fea75a4c14"
NC_042494.1	RepeatMasker	DNA/Ginger-1	91168225	91169308	3919	-	.	ID="rnd-6_family-9672";Tend="1842";Tstart="816";shortTE="F";uid="62585fe0-3d83-4847-b62f-ea942ff89dd7"
NC_042494.1	RepeatMasker	Unknown	117740372	117740572	1107	-	.	ID="RND-5_FAMILY-2196";Tend="1254";Tstart="1032";shortTE="F";uid="4a0fb782-e5fa-4170-a925-de5e8d146c4a"
NC_042494.1	RepeatMasker	Retroposon?	40558155	40558286	651	-	.	ID="RND-6_FAMILY-11842";Tend="1174";Tstart="1034";shortTE="F";uid="0736ffe8-2989-41de-a641-4f63467f7bf2"
NC_042494.1	RepeatMasker	Unknown	4902645	4903651	4291	-	.	ID="RND-6_FAMILY-1706";Tend="1603";Tstart="671";shortTE="F";uid="2b581e7b-f8e7-44d3-9da3-63dd4ada32a7"
NC_042494.1	RepeatMasker	DNA/Kolobok-E	145655920	145656205	859	-	.	ID="RND-6_FAMILY-829";Tend="1566";Tstart="1262";shortTE="F";uid="aaaafedf-57a0-4392-8212-411b7aa08d0a"
NC_042494.1	RepeatMasker	Retroposon?	14172076	14172247	538	-	.	ID="RND-6_FAMILY-291";Tend="1097";Tstart="957";shortTE="F";uid="b7b56520-3a60-4498-822d-bf3035314ac2"
NC_042494.1	RepeatMasker	Unknown	118855720	118856335	2090	-	.	ID="RND-6_FAMILY-8092";TEgroup="ctg_2%7CRND-6_FAMILY-8092%7C6";Tend="1337";Tstart="867";shortTE="F";uid="5d37a606-5c76-433d-b2e4-90dbfd428898"
NC_042494.1	RepeatMasker	DNA/Ginger	65208166	65209209	7447	-	.	ID="RND-6_FAMILY-2771";Tend="1809";Tstart="780";shortTE="F";uid="b9fb11b0-1625-4c94-ba74-9198013e2813"
NC_042494.1	RepeatMasker	Retroposon?	65311561	65312037	1365	-	.	ID="RND-5_FAMILY-3709";Tend="1595";Tstart="1128";shortTE="F";uid="ffdf41d8-ebbe-44db-8135-6aedcbc6b963"
NC_042494.1	RepeatMasker	DNA/hAT-Charlie	132167663	132168052	1618	-	.	ID="RND-6_FAMILY-511";Tend="981";Tstart="667";shortTE="F";uid="f8a4dd83-444c-425d-9e49-8b031afc4667"
NC_042494.1	RepeatMasker	LINE/R1	51409253	51409591	1257	-	.	ID="SART-9_API";Tend="3681";Tstart="3192";shortTE="F";uid="647918f0-60f8-400e-931e-ffdd8796bf9b"
NC_042494.1	RepeatMasker	DNA/Ginger-1	153724070	153724767	5399	-	.	ID="RND-6_FAMILY-51198";Tend="1493";Tstart="786";shortTE="F";uid="5c21a0cd-594f-48b9-a364-b4a12c3b7d34"
NC_042494.1	RepeatMasker	Unknown	52773988	52774352	1751	-	.	ID="RND-6_FAMILY-14389";Tend="537";Tstart="197";shortTE="F";uid="374aace7-54ef-42c4-980a-9f56e19cc874"
NC_042494.1	RepeatMasker	DNA	73703781	73703904	650	-	.	ID="ttaa4_ap";Tend="433";Tstart="356";shortTE="F";uid="85af5276-21d8-4b76-987c-648db207b62d"
NC_042494.1	RepeatMasker	DNA/Ginger-1	69236216	69236369	3122	-	.	ID="rnd-5_family-5803";Tend="1880";Tstart="766";shortTE="F";uid="a36740a9-7dc1-4af3-a4f4-e6f8fa96e3e6"
NC_042494.1	RepeatMasker	Unknown	5293124	5293227	533	-	.	ID="RND-6_FAMILY-6959";Tend="793";Tstart="687";shortTE="F";uid="31ec8bde-ee6f-4975-b620-315edb0e3f01"
NC_042494.1	RepeatMasker	Unknown	139590923	139591199	943	-	.	ID="RND-6_FAMILY-15943";Tend="1408";Tstart="1146";shortTE="F";uid="c1c31521-ffe1-4d8c-b0cc-37635cd8f02e"
NC_042494.1	RepeatMasker	DNA/hAT	47115073	47115192	813	-	.	ID="RND-5_FAMILY-2044";Tend="1244";Tstart="1123";shortTE="F";uid="0622acfa-3118-43e8-aaeb-293ca061d3f5"
NC_042494.1	RepeatMasker	DNA/hAT-hAT19	126302369	126302629	827	-	.	ID="RND-6_FAMILY-606";Tend="1512";Tstart="1223";shortTE="F";uid="ccdbda39-411b-4354-987e-a4d183585dd2"
NC_042494.1	RepeatMasker	DNA/hAT-Tip100	83707618	83707832	1069	-	.	ID="DNA8-107_AP";Tend="326";Tstart="120";shortTE="F";uid="c9f42645-4cb3-44f2-969e-792d7f3bd69d"
NC_042494.1	RepeatMasker	DNA/Ginger-1	106715080	106715219	782	-	.	ID="rnd-6_family-14973";Tend="1072";Tstart="962";shortTE="F";uid="09ad6dd9-ef1c-44c3-95c4-05014251c220"
NC_042494.1	RepeatMasker	Retroposon?	154055539	154056039	4101	-	.	ID="SINE2-2_AP";Tend="492";Tstart="1";shortTE="F";uid="b04ec476-90a4-44e3-affd-0060a765a3df"
NC_042494.1	RepeatMasker	DNA	86384751	86384937	512	-	.	ID="dna-ttaa-1_ap";Tend="193";Tstart="1";shortTE="F";uid="b66cabfd-8545-46e2-8b23-fd561ef882db"
NC_042494.1	RepeatMasker	Unknown	59718376	59718534	1095	-	.	ID="RND-1_FAMILY-185";Tend="1124";Tstart="956";shortTE="F";uid="194600ce-6e54-4554-9395-9b9e5c4ac6dd"
NC_042494.1	RepeatMasker	DNA	131387357	131387786	1683	-	.	ID="DNA4-1_AP";Tend="823";Tstart="375";shortTE="F";uid="c0175e09-6a26-4b44-a79d-4924ad3a0bb0"
NC_042494.1	RepeatMasker	DNA/Ginger-1	70647405	70647636	538	-	.	ID="RND-6_FAMILY-954";Tend="1022";Tstart="841";shortTE="F";uid="bb46865e-a4c0-4005-8b9d-96430c8a73cb"
NC_042494.1	RepeatMasker	Unknown	50376825	50376971	724	-	.	ID="RND-1_FAMILY-64";Tend="1117";Tstart="981";shortTE="F";uid="203bf17b-6d2b-46e0-aefa-888b4ff83aba"
NC_042494.1	RepeatMasker	LINE/L2	128404104	128404452	581	-	.	ID="RND-4_FAMILY-1214";Tend="525";Tstart="178";shortTE="F";uid="49619d4e-3a86-4608-a7e6-ba97f10aeb4f"
NC_042494.1	RepeatMasker	DNA/Ginger-1	82510792	82510975	775	-	.	ID="RND-6_FAMILY-10648";Tend="1186";Tstart="999";shortTE="F";uid="b539d4d1-5b0d-4922-95c3-096784d38f00"
NC_042494.1	RepeatMasker	DNA/hAT-Ac	85637187	85638079	5826	-	.	ID="RND-5_FAMILY-220";Tend="1846";Tstart="943";shortTE="F";uid="bdbd7074-bf3f-42dd-8876-413c6c095dee"
NC_042494.1	RepeatMasker	DNA/Ginger-1	70755138	70755369	790	-	.	ID="RND-4_FAMILY-641";Tend="1472";Tstart="1171";shortTE="F";uid="6edb527d-4ab5-4843-b032-d0eb610bf889"
NC_042494.1	RepeatMasker	DNA/MULE-MuDR	80527358	80529113	12773	-	.	ID="MUDR5X_AP";TEgroup="ctg_2%7CMUDR5X_AP%7C1";Tend="2680";Tstart="1105";shortTE="F";uid="d53d046c-3bec-4534-8eb5-b36e6c41fb3d"
NC_042494.1	RepeatMasker	DNA/Maverick	21718732	21719350	2967	-	.	ID="RND-6_FAMILY-10341";Tend="1493";Tstart="834";shortTE="F";uid="72e5039c-500f-4b10-9f16-b6cc721e279c"
NC_042494.1	RepeatMasker	Unknown	116603912	116604271	451	-	.	ID="RND-6_FAMILY-4133";Tend="626";Tstart="240";shortTE="F";uid="cb601723-aeaa-4026-ab49-4c6a47abdc2c"
NC_042494.1	RepeatMasker	DNA/hAT-hAT19	160489037	160489262	898	-	.	ID="DNA8-95_AP";Tend="233";Tstart="1";shortTE="F";uid="d970138d-c994-46b3-bd5c-6b747ca4f2a3"
NC_042494.1	RepeatMasker	DNA/Ginger-1	82971089	82971268	911	-	.	ID="RND-6_FAMILY-1559";Tend="957";Tstart="775";shortTE="F";uid="701919fb-834c-4deb-b328-2aa077e9358a"
NC_042494.1	RepeatMasker	DNA	55983749	55983865	648	-	.	ID="DNA3-1_AP";Tend="121";Tstart="1";shortTE="F";uid="181f5ac9-2f03-406f-bc47-887ec665217c"
NC_042494.1	RepeatMasker	RC/Helitron	164543681	164543811	612	-	.	ID="RND-4_FAMILY-667";Tend="1399";Tstart="1281";shortTE="F";uid="e20bbf98-40c0-4fa9-8c55-d33b4fc8ab45"
NC_042494.1	RepeatMasker	DNA/Kolobok-E	8978797	8978904	529	-	.	ID="RND-4_FAMILY-542";Tend="1119";Tstart="988";shortTE="F";uid="d6cda9a5-5483-481f-8894-03448b3ec43f"
NC_042494.1	RepeatMasker	Unknown	122873640	122873811	876	-	.	ID="RND-6_FAMILY-19984";Tend="1208";Tstart="1036";shortTE="F";uid="f27f4cd8-7ce8-4742-a75a-d58674d347ff"
NC_042494.1	RepeatMasker	DNA/hAT-Tip100	42859953	42860107	842	-	.	ID="DNA8-6_AP";Tend="170";Tstart="1";shortTE="F";uid="ebc353dd-8353-42f3-917e-04ebcb862c9e"
NC_042494.1	RepeatMasker	Unknown	94159950	94160199	1417	-	.	ID="RND-6_FAMILY-1741";Tend="1272";Tstart="1010";shortTE="F";uid="62291beb-f6b9-4d08-8a19-0cb085625daf"
NC_042494.1	RepeatMasker	DNA/PIF-Harbinger	23375465	23375781	494	-	.	ID="ISL2EU-7_CFL";Tend="1720";Tstart="1414";shortTE="F";uid="6628600d-a53b-4212-8acf-0deac9ef6279"
NC_042494.1	RepeatMasker	DNA/Kolobok-E	9883278	9883455	885	-	.	ID="KOLOBOKE-2_AP";Tend="1299";Tstart="1119";shortTE="F";uid="8e9b4d23-dede-46e2-bd71-6ccd65f96f43"
NC_042494.1	RepeatMasker	DNA/hAT-Ac	66252331	66252447	414	-	.	ID="RND-6_FAMILY-24053";Tend="1350";Tstart="1234";shortTE="F";uid="3ab08729-f132-45d8-824c-1fa0d6c86da8"
NC_042494.1	RepeatMasker	Unknown	128475722	128475851	454	-	.	ID="RND-6_FAMILY-3972";Tend="1207";Tstart="1077";shortTE="F";uid="340565cb-e7ab-475e-a2ea-e514fc446dbc"
NC_042494.1	RepeatMasker	Retroposon?	63250572	63250891	935	-	.	ID="RND-5_FAMILY-7341";Tend="1908";Tstart="1595";shortTE="F";uid="ff106b97-7f63-451f-bda5-6c65545bce00"
NC_042494.1	RepeatMasker	DNA/Ginger-1	55407343	55407495	1174	-	.	ID="RND-6_FAMILY-8793";Tend="399";Tstart="250";shortTE="F";uid="18d81b3c-239a-47d5-b845-5cf0055ed1f9"
NC_042494.1	RepeatMasker	Unknown	165592620	165592727	458	-	.	ID="RND-6_FAMILY-11179";Tend="1444";Tstart="1329";shortTE="F";uid="7fd79c3e-82ab-40c7-832f-b2371518447f"
NC_042494.1	RepeatMasker	DNA	102849169	102849299	586	-	.	ID="TTAA2C_AP";Tend="421";Tstart="289";shortTE="F";uid="57d4176e-cc25-4abb-abf5-3c891f2b3b55"
NC_042494.1	RepeatMasker	DNA/Kolobok-E	128403304	128403461	607	-	.	ID="RND-6_FAMILY-15442";Tend="2183";Tstart="2024";shortTE="F";uid="0549c15d-6296-484c-8d08-bf8316490884"
NC_042494.1	RepeatMasker	Retroposon?	65315144	65315867	10754	-	.	ID="RND-6_FAMILY-7552";Tend="2561";Tstart="559";shortTE="F";uid="0a418780-509e-4d07-b4ca-5ee5b324057f"
NC_042494.1	RepeatMasker	DNA/hAT	2764192	2764392	1575	-	.	ID="RND-1_FAMILY-165";Tend="1240";Tstart="1045";shortTE="F";uid="e3ebc38a-7311-4a3e-99c3-086e1a9c5554"
NC_042494.1	RepeatMasker	Unknown	134103262	134103436	484	-	.	ID="RND-3_FAMILY-73";Tend="1176";Tstart="1002";shortTE="F";uid="95ef7e3d-71dd-49f9-a584-a8b7db8ac9a9"
NC_042494.1	RepeatMasker	DNA	109123860	109124308	823	-	.	ID="ttaa2d_ap";Tend="431";Tstart="2";shortTE="F";uid="c074ccbd-a0de-43c7-bc3c-888a3f14cd6a"
NC_042494.1	RepeatMasker	DNA	82320724	82321267	3748	-	.	ID="RND-6_FAMILY-3212";Tend="1458";Tstart="889";shortTE="F";uid="2cf2e057-7e50-41b7-9d91-568541f8e93e"
NC_042494.1	RepeatMasker	DNA	96673373	96674020	2483	-	.	ID="RND-5_FAMILY-6073";Tend="2339";Tstart="1705";shortTE="F";uid="9931eb2f-2bfa-4d80-a2a7-1c9734a4f1a9"
NC_042494.1	RepeatMasker	DNA/hAT-Tip100	127139208	127140451	2301	-	.	ID="RND-6_FAMILY-8695";TEgroup="ctg_2%7CRND-6_FAMILY-8695%7C2";Tend="1456";Tstart="385";shortTE="F";uid="0cef5a53-958a-47c8-974b-a5b0c2a5a02c"
NC_042494.1	RepeatMasker	DNA	91025619	91026041	1660	-	.	ID="ttaa3_ap";Tend="429";Tstart="60";shortTE="F";uid="0446a72c-f469-406e-8500-a9a350f7e996"
NC_042494.1	RepeatMasker	DNA/hAT	96246239	96246422	773	-	.	ID="DNA8-105_AP";Tend="650";Tstart="425";shortTE="F";uid="8098e789-f499-48ac-ae6b-b7b1ffbb6da4"
NC_042494.1	RepeatMasker	DNA/hAT-Tip100	132118118	132118274	1218	-	.	ID="DNA8-102_AP";Tend="155";Tstart="1";shortTE="F";uid="235c7223-9227-4304-9ca8-43a323e1ac8d"
NC_042494.1	RepeatMasker	DNA/Ginger	107862056	107862505	1696	-	.	ID="RND-6_FAMILY-2771";Tend="1229";Tstart="778";shortTE="F";uid="11a31859-2223-4e80-973c-daa4a71e1b9a"
NC_042494.1	RepeatMasker	DNA	94925450	94928240	13542	-	.	ID="RND-6_FAMILY-14949";TEgroup="ctg_2%7CRND-6_FAMILY-14949%7C1";Tend="2425";Tstart="218";shortTE="F";uid="5a197230-5aff-4ead-b2cb-d9f98b0aac25"
NC_042494.1	RepeatMasker	DNA/MULE-MuDR	205664	205969	815	-	.	ID="RND-5_FAMILY-7271";Tend="1525";Tstart="1232";shortTE="F";uid="6ef04c02-488b-44fa-8fe8-6559cca3f275"
NC_042494.1	RepeatMasker	DNA	73154457	73154617	834	-	.	ID="RND-5_FAMILY-1089";Tend="1188";Tstart="1035";shortTE="F";uid="21358550-2656-44ea-b37c-5807592b7499"
NC_042494.1	RepeatMasker	Retroposon?	159272225	159272753	4034	-	.	ID="RND-6_FAMILY-2390";Tend="2537";Tstart="1970";shortTE="F";uid="e96caed0-e1c8-4bc6-9763-414caed722a4"
NC_042494.1	RepeatMasker	Unknown	4637287	4637414	401	-	.	ID="RND-1_FAMILY-214";Tend="952";Tstart="865";shortTE="F";uid="15eefd05-cf1e-4576-806e-b049fb92a193"
NC_042494.1	RepeatMasker	DNA/Kolobok-E	170103988	170104244	1696	-	.	ID="RND-1_FAMILY-42";Tend="1452";Tstart="1195";shortTE="F";uid="9153dc13-5cd6-4d76-8ef5-ad1224504e6d"
NC_042494.1	RepeatMasker	DNA/Kolobok-E	142126781	142126976	1231	-	.	ID="RND-4_FAMILY-265";Tend="1518";Tstart="1320";shortTE="F";uid="d9fd8dbc-b6fb-46d0-aa45-c784e60ef9b9"
NC_042494.1	RepeatMasker	DNA/hAT-Tip100	127851194	127851333	534	-	.	ID="RND-6_FAMILY-8743";Tend="453";Tstart="318";shortTE="F";uid="72149fb6-ce1b-4834-84d0-0e6bf6a09726"
NC_042494.1	RepeatMasker	DNA/Kolobok-E	114621483	114621785	1007	-	.	ID="RND-5_FAMILY-3406";Tend="1105";Tstart="821";shortTE="F";uid="c1d16a71-f170-4060-ae3e-d78f5f9f5ea9"
NC_042494.1	RepeatMasker	RC/Helitron	156545063	156545353	2100	-	.	ID="RND-6_FAMILY-7990";Tend="1653";Tstart="1366";shortTE="F";uid="5dc5a62f-e129-4699-9da2-b7e64bd937a6"
NC_042494.1	RepeatMasker	Retroposon	93184680	93185040	790	-	.	ID="RND-5_FAMILY-434";Tend="1361";Tstart="1004";shortTE="F";uid="bf53d644-cbea-43f1-9a5c-99edcef465fe"
NC_042494.1	RepeatMasker	DNA	33070635	33071062	1716	-	.	ID="TTAA3_AP";Tend="384";Tstart="5";shortTE="F";uid="ead240b2-e426-4c93-be3b-9b0260263e9d"
NC_042494.1	RepeatMasker	Unknown	28291559	28292733	3343	-	.	ID="RND-1_FAMILY-369";Tend="1236";Tstart="113";shortTE="F";uid="c20fc541-3e52-45f3-9e48-56cfc28862b5"
NC_042494.1	RepeatMasker	DNA/hAT-Ac	105496942	105497116	1233	-	.	ID="RND-6_FAMILY-447";Tend="1100";Tstart="928";shortTE="F";uid="f84cb52e-fe70-4c96-ac77-c748081f3d9b"
NC_042494.1	RepeatMasker	DNA/hAT-hAT19	91849221	91849375	405	-	.	ID="RND-6_FAMILY-4841";Tend="1051";Tstart="892";shortTE="F";uid="5198a2e5-5d76-465c-99ac-35fb40778c31"
NC_042494.1	RepeatMasker	DNA/hAT-Tip100	150046445	150046550	637	-	.	ID="RND-6_FAMILY-24178";Tend="374";Tstart="272";shortTE="F";uid="4f8b5386-b592-4ca9-908d-56ea952a2c68"
NC_042494.1	RepeatMasker	DNA/Ginger-1	155605776	155606129	2749	-	.	ID="RND-6_FAMILY-8793";Tend="483";Tstart="129";shortTE="F";uid="34849f1b-f42b-4d0c-a1f2-c0b07368f27d"
NC_042494.1	RepeatMasker	Retroposon?	97756604	97756714	1822	-	.	ID="RND-6_FAMILY-7552";Tend="884";Tstart="684";shortTE="F";uid="9f78b43a-5071-4e8e-88b5-18b91071be0d"
NC_042494.1	RepeatMasker	DNA	80487541	80487833	594	-	.	ID="RND-6_FAMILY-4876";Tend="1463";Tstart="1127";shortTE="F";uid="cfaeee3b-a2da-4160-a2c2-bf81bb68a37d"
NC_042494.1	RepeatMasker	DNA/Kolobok-E	13969948	13970593	4028	-	.	ID="RND-6_FAMILY-15442";Tend="2228";Tstart="1585";shortTE="F";uid="56d90142-05d0-4b1b-90d8-d26dcebe7846"
NC_042494.1	RepeatMasker	DNA/Ginger-1	35793490	35793594	575	-	.	ID="rnd-6_family-954";Tend="936";Tstart="852";shortTE="F";uid="55d88186-607e-49ea-ae8d-75c04a0ed79b"
NC_042494.1	RepeatMasker	Retroposon?	63056859	63057563	2068	-	.	ID="RND-5_FAMILY-7341";Tend="2498";Tstart="1260";shortTE="F";uid="0581f454-3e1c-4855-8254-14a7f6f83cf1"
NC_042494.1	RepeatMasker	Unknown	87830333	87831023	3703	-	.	ID="RND-6_FAMILY-2799";Tend="1575";Tstart="822";shortTE="F";uid="eebdda8b-a39a-4846-9492-ecb2044eaf81"
NC_042494.1	RepeatMasker	LTR/Pao	88363798	88364009	706	-	.	ID="RND-6_FAMILY-17318";Tend="663";Tstart="454";shortTE="F";uid="4a96b6ba-9101-4a10-954d-e3b26bc58b6b"
NC_042494.1	RepeatMasker	DNA/hAT-Ac	69243394	69244381	8021	-	.	ID="RND-6_FAMILY-5979";Tend="1470";Tstart="521";shortTE="F";uid="2c72abf0-b0af-451d-a1d8-c76b2b019644"
NC_042494.1	RepeatMasker	DNA/hAT-Tip100	48451736	48451928	1287	-	.	ID="dna8-63_ap";Tend="168";Tstart="1";shortTE="F";uid="7d4d4f03-2ff4-4108-9881-86e3a2fef864"
NC_042494.1	RepeatMasker	Unknown	61594663	61595096	2137	-	.	ID="RND-1_FAMILY-54";Tend="1276";Tstart="838";shortTE="F";uid="ea7b4e24-848e-4fc7-a999-5d5119f7753e"
NC_042494.1	RepeatMasker	DNA	89477006	89477257	456	-	.	ID="RND-5_FAMILY-8756";Tend="1490";Tstart="1257";shortTE="F";uid="81db62cf-be27-4650-bf83-3cf9b4f1b172"
NC_042494.1	RepeatMasker	DNA	73665694	73666181	1038	-	.	ID="DNA4-2_AP";Tend="483";Tstart="22";shortTE="F";uid="06fc0ee5-55c8-4629-b2ae-e6c0414ed684"
NC_042494.1	RepeatMasker	DNA	47473579	47473828	462	-	.	ID="DNAX-2_AP";Tend="298";Tstart="8";shortTE="F";uid="4ba60dce-034a-45fd-bea2-f6d82ccc4e00"
NC_042494.1	RepeatMasker	DNA	4682143	4682865	784	-	.	ID="RND-5_FAMILY-243";TEgroup="ctg_2%7CRND-5_FAMILY-243%7C1";Tend="1434";Tstart="658";shortTE="T";uid="d45bf1f5-74d2-415c-ac38-3d49af8d4e32"
NC_042494.1	RepeatMasker	DNA/Ginger-1	130782067	130782319	494	-	.	ID="RND-6_FAMILY-20286";Tend="2552";Tstart="2297";shortTE="F";uid="30626688-b093-49d2-b315-3224c25cd92a"
NC_042494.1	RepeatMasker	DNA/Kolobok-E	124023890	124024130	1768	-	.	ID="RND-6_FAMILY-10629";Tend="1158";Tstart="913";shortTE="F";uid="9860fbd7-1869-4591-9eb6-d62d9496b8a4"
NC_042494.1	RepeatMasker	DNA	90923732	90924175	3240	-	.	ID="RND-6_FAMILY-14385";Tend="1367";Tstart="916";shortTE="F";uid="abd4b1d5-7b83-49c4-bfab-25d1eb62e3ef"
NC_042494.1	RepeatMasker	DNA/P	169603632	169603974	2683	-	.	ID="RND-6_FAMILY-14251";Tend="1959";Tstart="1628";shortTE="F";uid="ecc3850d-2764-416a-9b1b-ad79eeac2512"
NC_042494.1	RepeatMasker	DNA	159134122	159134437	1618	-	.	ID="RND-6_FAMILY-16869";Tend="1047";Tstart="745";shortTE="F";uid="41eb7318-854f-406e-a997-b661ac22d7a8"
NC_042494.1	RepeatMasker	Unknown	48738366	48738520	446	-	.	ID="RND-4_FAMILY-904";Tend="811";Tstart="672";shortTE="F";uid="537c2ed4-0956-4a9e-8374-4e46b831c6d8"
NC_042494.1	RepeatMasker	Unknown	4962457	4962711	617	-	.	ID="RND-6_FAMILY-30810";Tend="286";Tstart="31";shortTE="F";uid="ed4b84e8-32ef-4cca-8ee4-7e699b11c144"
NC_042494.1	RepeatMasker	DNA	30311949	30312748	2454	-	.	ID="DNA4-2_AP";Tend="758";Tstart="2";shortTE="F";uid="e29c71c8-d105-4e79-a2fb-89ae5b16c3a1"
NC_042494.1	RepeatMasker	DNA/hAT-Tip100	79458307	79458420	570	-	.	ID="dna8-106_ap";Tend="425";Tstart="345";shortTE="F";uid="5d874bfa-449f-4802-961e-b8839f224bb6"
NC_042494.1	RepeatMasker	RC/Helitron	146699765	146699935	745	-	.	ID="RND-4_FAMILY-667";Tend="1041";Tstart="924";shortTE="F";uid="7596939c-8585-4159-81e8-e1c616b4157b"
NC_042494.1	RepeatMasker	DNA/hAT-Ac	130698708	130698880	1115	-	.	ID="RND-1_FAMILY-285";Tend="2065";Tstart="1882";shortTE="F";uid="2d6c467e-61e8-41b1-9c6f-b85d571f7876"
NC_042494.1	RepeatMasker	DNA	15449989	15450180	483	-	.	ID="RND-6_FAMILY-9356";Tend="817";Tstart="639";shortTE="F";uid="c3314c0a-514f-4464-9d81-e2b921851b66"
NC_042494.1	RepeatMasker	DNA	150367839	150368882	4808	-	.	ID="RND-5_FAMILY-6124";TEgroup="ctg_2%7CRND-5_FAMILY-6124%7C2";Tend="1971";Tstart="594";shortTE="F";uid="ca803470-d8a0-4fcd-ba20-7018bf5da934"
NC_042494.1	RepeatMasker	DNA	26620349	26620686	1413	-	.	ID="TTAA2D_AP";Tend="363";Tstart="1";shortTE="F";uid="b58130cc-2df1-42d2-b3cb-6f603430da79"
NC_042494.1	RepeatMasker	LTR	27411467	27411732	1179	-	.	ID="RND-6_FAMILY-1712";Tend="1157";Tstart="896";shortTE="F";uid="7c926d76-7dd3-458b-ba04-8d1fed9b76cb"
NC_042494.1	RepeatMasker	DNA	133469616	133470019	1469	-	.	ID="TTAA4B_AP";Tend="430";Tstart="1";shortTE="F";uid="48f621db-874e-475e-b18b-1324754bf7b0"
NC_042494.1	RepeatMasker	DNA/hAT-hAT19	41907163	41908031	7263	-	.	ID="RND-1_FAMILY-548";Tend="909";Tstart="12";shortTE="F";uid="a32d3528-e52b-417e-82ad-1031f4a34a01"
NC_042494.1	RepeatMasker	DNA/Kolobok-E	131902329	131902733	2036	-	.	ID="RND-6_FAMILY-15442";Tend="1335";Tstart="945";shortTE="F";uid="13c4ee82-6042-4558-a70d-5c48eaefb48f"
NC_042494.1	RepeatMasker	DNA	140197217	140197870	5056	-	.	ID="RND-6_FAMILY-16790";Tend="1163";Tstart="518";shortTE="F";uid="89dc6fb7-e04d-4331-a3a7-9f6cd19fed34"
NC_042494.1	RepeatMasker	DNA	98841990	98842408	3086	-	.	ID="TTAA2_AP";Tend="419";Tstart="1";shortTE="F";uid="fb2308a4-5c20-482c-bd01-f7ef97a62d07"
NC_042494.1	RepeatMasker	DNA/Sola-1	126450487	126453009	17435	-	.	ID="RND-1_FAMILY-271";Tend="2611";Tstart="149";shortTE="F";uid="55c00cef-a18a-457a-8d86-c2428eb7ff72"
NC_042494.1	RepeatMasker	RC/Helitron	117968497	117968954	2154	-	.	ID="RND-6_FAMILY-8601";Tend="1252";Tstart="876";shortTE="F";uid="cb4236d4-94f9-4225-8f99-869be9c6f67f"
NC_042494.1	RepeatMasker	RC/Helitron	19583803	19583918	659	-	.	ID="RND-6_FAMILY-3340";Tend="783";Tstart="669";shortTE="F";uid="d805b82f-9046-4532-9945-e37d705a111b"
NC_042494.1	RepeatMasker	DNA/hAT-Tip100	25075640	25075983	2123	-	.	ID="RND-1_FAMILY-395";Tend="1284";Tstart="933";shortTE="F";uid="663e8ccd-0b27-42ee-998b-475e4af80761"
NC_042494.1	RepeatMasker	Retroposon?	6378609	6378861	1745	-	.	ID="RND-6_FAMILY-7552";Tend="2563";Tstart="2326";shortTE="F";uid="710a4226-e2b7-48a9-98c6-f4d843b648d2"
NC_042494.1	RepeatMasker	DNA/Ginger-1	107731438	107731655	3286	-	.	ID="rnd-6_family-9672";Tend="2028";Tstart="827";shortTE="F";uid="5fe2feeb-61ca-4a40-a0b1-b6eaeda84fcd"
NC_042494.1	RepeatMasker	RC/Helitron	102990580	102991183	4163	-	.	ID="RND-1_FAMILY-527";Tend="1249";Tstart="619";shortTE="F";uid="8b322117-5930-4d95-835e-e8a11307fd20"
NC_042494.1	RepeatMasker	DNA	21565602	21565709	749	-	.	ID="RND-6_FAMILY-5599";Tend="492";Tstart="388";shortTE="F";uid="5f1e87fa-fe6f-4276-9f30-b55c37de1b92"
NC_042494.1	RepeatMasker	DNA/hAT	10041201	10041514	481	-	.	ID="DNA8-105_AP";TEgroup="ctg_2%7CDNA8-105_AP%7C3";Tend="508";Tstart="1";shortTE="T";uid="d6233e16-b9b5-421f-81fa-c870d7dd2396"
NC_042494.1	RepeatMasker	Unknown	95604267	95604372	732	-	.	ID="RND-1_FAMILY-34";Tend="1331";Tstart="1224";shortTE="F";uid="79af48ee-75e1-4c88-bd1e-789afbf54dbc"
NC_042494.1	RepeatMasker	DNA/Ginger-1	41931948	41932219	1655	-	.	ID="RND-4_FAMILY-641";Tend="1516";Tstart="1245";shortTE="F";uid="1147334d-bc2c-4e00-83ee-11b95d7119c9"
NC_042494.1	RepeatMasker	DNA/hAT-hAT19	95613124	95613618	3775	-	.	ID="HAT-N12_AP";Tend="492";Tstart="1";shortTE="F";uid="ea5f6379-2df3-4013-a298-c76e24b6201f"
NC_042494.1	RepeatMasker	Unknown	119120156	119120400	1776	-	.	ID="RND-5_FAMILY-3650";Tend="1115";Tstart="889";shortTE="F";uid="ec5a0daa-3f39-4ad7-aa37-68bb62a7c861"
NC_042494.1	RepeatMasker	Unknown	967896	968821	1435	-	.	ID="RND-1_FAMILY-190";TEgroup="ctg_2%7CRND-1_FAMILY-190%7C1";Tend="1888";Tstart="812";shortTE="F";uid="674d251f-50a5-40c1-a176-8b8daca9dc7d"
NC_042494.1	RepeatMasker	DNA	169368775	169368948	837	-	.	ID="RND-6_FAMILY-426";Tend="1082";Tstart="895";shortTE="F";uid="cf95a483-64cd-4280-9785-8683444d7c2d"
NC_042494.1	RepeatMasker	DNA/hAT-Tip100	120290155	120290305	539	-	.	ID="RND-6_FAMILY-30713";Tend="1105";Tstart="935";shortTE="F";uid="7429159f-4417-41fa-b60b-eb56b6bf527d"
NC_042494.1	RepeatMasker	DNA/hAT-Tip100	87305963	87306764	958	-	.	ID="DNA8-106_AP";TEgroup="ctg_2%7CDNA8-106_AP%7C50";Tend="1366";Tstart="342";shortTE="F";uid="d5d40cae-b1ab-4e4a-8824-68dcac52d927"
NC_042494.1	RepeatMasker	DNA/Kolobok-E	53698814	53699236	561	-	.	ID="RND-6_FAMILY-829";Tend="1565";Tstart="1069";shortTE="F";uid="951299b8-fa70-4a30-87fa-41127d0d0731"
NC_042494.1	RepeatMasker	DNA/Kolobok-E	45234489	45234681	880	-	.	ID="RND-6_FAMILY-829";Tend="580";Tstart="374";shortTE="F";uid="17f44160-2706-47c6-9f2e-52d8d91e59f1"
NC_042494.1	RepeatMasker	Retroposon?	92165156	92166305	8405	-	.	ID="RND-5_FAMILY-3709";Tend="2008";Tstart="902";shortTE="F";uid="d00b9161-36d6-4a01-ae1b-297d13df1854"
NC_042494.1	RepeatMasker	DNA/Ginger-1	73823065	73823551	3479	-	.	ID="RND-6_FAMILY-51198";Tend="2542";Tstart="2035";shortTE="F";uid="2b4c5006-c304-4821-8904-e102d5885897"
NC_042494.1	RepeatMasker	Retroposon?	3963517	3963733	531	-	.	ID="RND-6_FAMILY-193";Tend="628";Tstart="415";shortTE="F";uid="7a5991f9-22a4-48b4-a8d2-48cc0b982448"
NC_042494.1	RepeatMasker	Unknown	89095358	89095797	2719	-	.	ID="RND-1_FAMILY-63";Tend="1422";Tstart="931";shortTE="F";uid="f9e7bf5f-7b94-4f86-8bd8-33ef3fc3ddce"
NC_042494.1	RepeatMasker	DNA/hAT-Ac	11742910	11743061	576	-	.	ID="RND-6_FAMILY-12142";Tend="1362";Tstart="1212";shortTE="F";uid="794c9464-e4b7-4a4c-a5b1-556080b1383b"
NC_042494.1	RepeatMasker	Retroposon?	51872557	51874024	11311	-	.	ID="RND-6_FAMILY-2390";Tend="2539";Tstart="1038";shortTE="F";uid="594d63fd-ee9f-42e5-ad96-d31ca782edeb"
NC_042494.1	RepeatMasker	Unknown	87651097	87651306	665	-	.	ID="RND-3_FAMILY-73";Tend="1161";Tstart="953";shortTE="F";uid="17a103d0-def7-4eb9-b30d-ca26cc8d7805"
NC_042494.1	RepeatMasker	Retroposon?	163904751	163904910	1322	-	.	ID="RND-6_FAMILY-2390";Tend="2525";Tstart="2366";shortTE="F";uid="452373fc-6b77-4555-a0fd-b91e8803f593"
NC_042494.1	RepeatMasker	DNA/hAT	149696156	149696590	3108	-	.	ID="RND-1_FAMILY-216";Tend="1355";Tstart="865";shortTE="F";uid="31953675-17d2-457b-a27d-2a7c6abd4115"
NC_042494.1	RepeatMasker	DNA/hAT-Tip100	98058634	98058937	1043	-	.	ID="rnd-6_family-1170";Tend="1616";Tstart="1023";shortTE="F";uid="1b99216f-3a53-4349-9ba5-632da6c5c5f3"
NC_042494.1	RepeatMasker	DNA/Ginger-1	168310067	168310281	565	-	.	ID="RND-6_FAMILY-2433";Tend="404";Tstart="189";shortTE="F";uid="03faff6c-408c-4963-8a5b-b7dbcd91ec0c"
NC_042494.1	RepeatMasker	DNA/hAT	90732359	90733216	5557	-	.	ID="DNA8-1_AP";Tend="847";Tstart="4";shortTE="F";uid="00f9da07-67de-4537-9e6c-77eb532351ad"
NC_042494.1	RepeatMasker	DNA/Kolobok-E	165802170	165802296	488	-	.	ID="RND-6_FAMILY-15442";Tend="1911";Tstart="1784";shortTE="F";uid="74b85551-293e-4ee8-b0d6-2a12051e08ff"
NC_042494.1	RepeatMasker	Retroposon?	94655930	94656616	1623	-	.	ID="RND-6_FAMILY-7552";Tend="812";Tstart="117";shortTE="F";uid="9773eca6-ba48-442a-a939-0a29ec6bf8bf"
NC_042494.1	RepeatMasker	Unknown	98261566	98262120	1183	-	.	ID="RND-6_FAMILY-30610";TEgroup="ctg_2%7CRND-6_FAMILY-30610%7C2";Tend="2016";Tstart="689";shortTE="F";uid="bc2d70d5-58ea-4e52-a875-15dd27a24de7"
NC_042494.1	RepeatMasker	Retroposon?	126243857	126245116	1653	-	.	ID="RND-5_FAMILY-1426";Tend="2154";Tstart="1031";shortTE="F";uid="13b7724d-b11e-4930-b1e8-1d99b499c69d"
NC_042494.1	RepeatMasker	DNA/Ginger-1	154747010	154747465	3235	-	.	ID="RND-6_FAMILY-20286";Tend="1307";Tstart="840";shortTE="F";uid="81c4f1a0-b6a6-4ed9-999b-9545a5bf92ed"
NC_042494.1	RepeatMasker	DNA/hAT-hAT19	38536879	38537734	6455	-	.	ID="DNA8-80_AP";Tend="849";Tstart="1";shortTE="F";uid="671005a7-7d42-44ad-a05d-d703eda372bb"
NC_042494.1	RepeatMasker	Unknown	76148130	76148915	4109	-	.	ID="RND-6_FAMILY-10430";Tend="1508";Tstart="703";shortTE="F";uid="a1bf4c1d-77c3-4c94-a93d-e1934fcb2cf4"
NC_042494.1	RepeatMasker	DNA/TcMar-m44	153391522	153391637	804	-	.	ID="RND-6_FAMILY-3017";Tend="832";Tstart="708";shortTE="F";uid="eb1366ae-07dd-40d9-9a7a-0f9682310ead"
NC_042494.1	RepeatMasker	Unknown	103224397	103224845	3347	-	.	ID="RND-5_FAMILY-2196";Tend="1100";Tstart="660";shortTE="F";uid="d65c122e-40c8-4241-baf9-17eeb1aeda4f"
NC_042494.1	RepeatMasker	DNA/Ginger-1	70120777	70121275	3825	-	.	ID="RND-5_FAMILY-5803";Tend="2587";Tstart="2086";shortTE="F";uid="cb1b3eae-5a3f-496e-9f2b-fa3179a5be15"
NC_042494.1	RepeatMasker	DNA/Kolobok-E	146368148	146368642	1077	-	.	ID="KOLOBOKE-3_AP";Tend="5277";Tstart="4800";shortTE="F";uid="28eb484e-12d8-4203-97bd-08f0ad6d7f01"
NC_042494.1	RepeatMasker	DNA	167019577	167019761	575	-	.	ID="DNA4-3_AP";Tend="301";Tstart="129";shortTE="F";uid="08ba581c-ac79-4922-a643-bc720155e831"
NC_042494.1	RepeatMasker	LINE/I-Jockey	17668510	17668678	408	-	.	ID="RND-1_FAMILY-267";Tend="753";Tstart="599";shortTE="F";uid="0607d351-85b8-4da6-9eb8-29eef3d0a9ce"
NC_042494.1	RepeatMasker	DNA/Kolobok-E	39317547	39317847	883	-	.	ID="RND-1_FAMILY-300";Tend="1650";Tstart="1348";shortTE="F";uid="c9574351-41f6-4d53-93c0-a359464ebb23"
NC_042494.1	RepeatMasker	Retroposon?	100797043	100797474	2458	-	.	ID="RND-6_FAMILY-11842";Tend="1721";Tstart="1293";shortTE="F";uid="0c0fd389-8058-4de3-a68f-566f2876cb4d"
NC_042494.1	RepeatMasker	DNA/Ginger-1	122172802	122173385	2875	-	.	ID="RND-6_FAMILY-9672";Tend="2217";Tstart="1615";shortTE="F";uid="b9314460-86a1-4c3b-9835-f62c3de07e1d"
NC_042494.1	RepeatMasker	DNA/Kolobok-E	53455610	53455985	2427	-	.	ID="RND-6_FAMILY-9043";Tend="1513";Tstart="1160";shortTE="F";uid="1a3a7d62-476d-4ef8-927c-f90f302cbf8f"
NC_042494.1	RepeatMasker	Unknown	75185097	75185440	2900	-	.	ID="RND-1_FAMILY-323";Tend="1283";Tstart="940";shortTE="F";uid="ff327022-441d-4826-b0d3-0b3b19b4f713"
NC_042494.1	RepeatMasker	DNA/Ginger-1	143170937	143171248	2512	-	.	ID="RND-5_FAMILY-5803";Tend="1134";Tstart="829";shortTE="F";uid="e21f6672-c8b2-4f6b-8e30-a285b2b7d341"
NC_042494.1	RepeatMasker	DNA	124953718	124954557	3987	-	.	ID="RND-5_FAMILY-5530";TEgroup="ctg_2%7CRND-5_FAMILY-5530%7C1";Tend="1173";Tstart="490";shortTE="F";uid="db38ee13-693a-4e98-a00f-43cf9117bcd1"
NC_042494.1	RepeatMasker	DNA	61766139	61766428	1343	-	.	ID="DNAX-2_AP";Tend="462";Tstart="144";shortTE="F";uid="89502a4b-632d-448c-9f11-7ad396e7412a"
NC_042494.1	RepeatMasker	Unknown	69228821	69229132	2492	-	.	ID="RND-1_FAMILY-393";Tend="1253";Tstart="946";shortTE="F";uid="79daba46-c2e5-4e30-9641-c777060027da"
NC_042494.1	RepeatMasker	DNA	53493891	53494694	4081	-	.	ID="RND-6_FAMILY-3749";Tend="880";Tstart="190";shortTE="F";uid="1ca8a6e5-1ee4-46e6-9a0b-9190fe75f87a"
NC_042494.1	RepeatMasker	DNA/hAT?	69279658	69279883	788	-	.	ID="RND-5_FAMILY-1226";Tend="1418";Tstart="1192";shortTE="F";uid="8dc54135-c114-4ba4-a84e-fe510a9f325a"
NC_042494.1	RepeatMasker	DNA/Ginger-2	152384416	152384645	1008	-	.	ID="GINGER2-N1_AP";Tend="252";Tstart="1";shortTE="F";uid="a657102a-4223-4eae-a822-d008736ad715"
NC_042494.1	RepeatMasker	DNA/Ginger-1	5594690	5595195	3064	-	.	ID="RND-6_FAMILY-14973";Tend="1495";Tstart="962";shortTE="F";uid="e3a65d67-95f9-4bdb-8f38-5a58b5be4dd4"
NC_042494.1	RepeatMasker	DNA/hAT	138855398	138855830	2824	-	.	ID="DNA8-105_AP";Tend="424";Tstart="1";shortTE="F";uid="b7b05cdc-3d34-45fb-b1dc-f35a366e0c30"
NC_042494.1	RepeatMasker	DNA/TcMar-Tc4	121237888	121239255	7746	-	.	ID="RND-4_FAMILY-104";Tend="1560";Tstart="166";shortTE="F";uid="2dcce15a-63fe-4e36-8ded-66d601a1e537"
NC_042494.1	RepeatMasker	Unknown	33461957	33462240	1349	-	.	ID="RND-6_FAMILY-417";Tend="330";Tstart="36";shortTE="F";uid="a9e98c08-dd62-4a84-afe0-e0f33f683644"
NC_042494.1	RepeatMasker	Unknown	9747767	9747904	427	-	.	ID="RND-1_FAMILY-12";Tend="1204";Tstart="1039";shortTE="F";uid="2abe4405-bb23-423d-a32c-c0cd3431ce61"
NC_042494.1	RepeatMasker	DNA/Kolobok-E	116275524	116275794	414	-	.	ID="RND-6_FAMILY-829";Tend="1564";Tstart="1269";shortTE="F";uid="0e64fb92-7e0c-4c08-b8ea-bb048f3dae92"
NC_042494.1	RepeatMasker	DNA/hAT-Tip100	141733236	141733463	1070	-	.	ID="RND-5_FAMILY-2218";Tend="974";Tstart="722";shortTE="F";uid="5e289952-cf83-408f-9b9d-bf3bfafe25c8"
NC_042494.1	RepeatMasker	DNA	84774993	84775567	759	-	.	ID="DNA4-2_AP";TEgroup="ctg_2%7CDNA4-2_AP%7C23";Tend="668";Tstart="1";shortTE="F";uid="327d5b08-b88a-4402-93a4-2b1afa77844d"
NC_042494.1	RepeatMasker	DNA/MULE-MuDR	92767688	92767848	1095	-	.	ID="RND-6_FAMILY-11913";Tend="1151";Tstart="996";shortTE="F";uid="46b66fff-638d-4a91-9215-b71d1d1d0b9d"
NC_042494.1	RepeatMasker	DNA	146872283	146872639	2472	-	.	ID="RND-6_FAMILY-1847";Tend="1138";Tstart="787";shortTE="F";uid="3be256f9-0a81-4a72-b847-8f7f888161bf"
NC_042494.1	RepeatMasker	DNA/MULE-MuDR	168607487	168607618	1030	-	.	ID="RND-6_FAMILY-12750";Tend="1065";Tstart="924";shortTE="F";uid="b9a3c47f-dfa7-4908-8cd2-16b492013055"
NC_042494.1	RepeatMasker	DNA/hAT-hAT19	87048354	87049016	2066	-	.	ID="RND-6_FAMILY-11103";Tend="1263";Tstart="648";shortTE="F";uid="7b9c5184-b257-4ed2-9282-a9c2dbfd178c"
NC_042494.1	RepeatMasker	LTR/Pao	131886284	131886827	453	-	.	ID="RND-5_FAMILY-161";TEgroup="ctg_2%7CRND-5_FAMILY-161%7C7";Tend="1233";Tstart="456";shortTE="T";uid="d8571776-d38a-4586-9325-0b3a7de62143"
NC_042494.1	RepeatMasker	Retroposon?	92877286	92877715	923	-	.	ID="RND-5_FAMILY-1426";Tend="1604";Tstart="1108";shortTE="F";uid="ee02bd51-0210-4afd-a87f-4f8d866d7c8e"
NC_042494.1	RepeatMasker	DNA/TcMar-Tc1	38518059	38518166	403	-	.	ID="MARINER-N22_AG";Tend="151";Tstart="43";shortTE="F";uid="02af6d14-3a6b-4b24-940e-a4fe86173a49"
NC_042494.1	RepeatMasker	DNA	11163535	11163727	1066	-	.	ID="TTAA12_AP";Tend="401";Tstart="202";shortTE="F";uid="ce992619-9828-44b9-9a93-9c1d610ef4e3"
NC_042494.1	RepeatMasker	LINE/RTE-BovB	139681732	139682360	780	-	.	ID="HALYOMORPHA_HALYS-5_FAMILY-102";Tend="1115";Tstart="492";shortTE="F";uid="ef352dc3-a737-4875-ac00-e07be2938abe"
NC_042494.1	RepeatMasker	Unknown	82183059	82183357	1154	-	.	ID="RND-1_FAMILY-15";Tend="1271";Tstart="957";shortTE="F";uid="3d40b372-ae0d-4c28-8c54-ac19df046f98"
NC_042494.1	RepeatMasker	Unknown	5826288	5826559	1776	-	.	ID="RND-1_FAMILY-323";Tend="1318";Tstart="1037";shortTE="F";uid="048c7a3e-7cb2-43f4-adad-957cfdaaff62"
NC_042494.1	RepeatMasker	DNA	25613438	25613692	514	-	.	ID="RND-6_FAMILY-5629";TEgroup="ctg_2%7CRND-6_FAMILY-5629%7C2";Tend="1660";Tstart="979";shortTE="T";uid="ad14eb40-97aa-4e81-9fc6-28c9d02f0f91"
NC_042494.1	RepeatMasker	DNA/hAT-Tip100	2169705	2169951	1098	-	.	ID="RND-4_FAMILY-2225";Tend="1315";Tstart="1029";shortTE="F";uid="a19646f3-6e56-4a74-b04c-2daad86c3278"
NC_042494.1	RepeatMasker	DNA/Kolobok-T2	17519233	17519453	777	-	.	ID="RND-6_FAMILY-1557";Tend="731";Tstart="483";shortTE="F";uid="0cc41905-5167-4a60-aa78-f1d8559a0596"
NC_042494.1	RepeatMasker	Unknown	99592466	99592693	620	-	.	ID="RND-6_FAMILY-7241";Tend="714";Tstart="488";shortTE="F";uid="a316728d-1100-4a6a-9f2f-ed957a253134"
NC_042494.1	RepeatMasker	DNA/hAT-Tip100	71341118	71341290	1302	-	.	ID="DNA8-6_AP";Tend="172";Tstart="1";shortTE="F";uid="5d9b0c4e-f9dc-4031-a8bc-6c5523316546"
NC_042494.1	RepeatMasker	DNA/TcMar-Tc1	65744105	65744229	415	-	.	ID="MARINER-N22_AG";Tend="175";Tstart="51";shortTE="F";uid="e701ebfd-bc87-4398-bd75-b20fe1323d17"
NC_042494.1	RepeatMasker	DNA/hAT?	75220758	75221646	4932	-	.	ID="RND-5_FAMILY-1226";Tend="1764";Tstart="858";shortTE="F";uid="22e8b5da-b9fa-4471-abe3-c73a93b393f2"
NC_042494.1	RepeatMasker	DNA	168714361	168714623	493	-	.	ID="RND-6_FAMILY-14917";Tend="784";Tstart="529";shortTE="F";uid="226f8406-4b2c-46c5-ab95-ccd2ceeb93fb"
NC_042494.1	RepeatMasker	DNA/Ginger-2	137209673	137209797	473	-	.	ID="RND-6_FAMILY-392";Tend="866";Tstart="742";shortTE="F";uid="bf7b7243-2189-4147-b55a-927c1e8b52e6"
NC_042494.1	RepeatMasker	DNA	109401073	109401363	866	-	.	ID="DNA4-2_AP";Tend="591";Tstart="326";shortTE="F";uid="24d1d2ca-622e-4979-86dd-a148be312041"
NC_042494.1	RepeatMasker	Retroposon?	127617652	127618249	3868	-	.	ID="RND-4_FAMILY-1371";Tend="1503";Tstart="930";shortTE="F";uid="97aa586b-cffb-4168-89cf-09e72b69ce90"
NC_042494.1	RepeatMasker	DNA/hAT-Tip100	89885743	89885864	512	-	.	ID="RND-4_FAMILY-3326";Tend="1448";Tstart="1304";shortTE="F";uid="0abed72e-2a19-4190-8005-6a9dc64f3141"
NC_042494.1	RepeatMasker	DNA/hAT	100651382	100651644	1332	-	.	ID="RND-4_FAMILY-170";Tend="1151";Tstart="903";shortTE="F";uid="d9459597-2e39-446c-8d0a-cfcc15743809"
NC_042494.1	RepeatMasker	DNA	43002233	43002446	450	-	.	ID="RND-6_FAMILY-9046";Tend="1075";Tstart="856";shortTE="F";uid="89f7722f-c41f-410a-bc73-1dc1c4fe22b6"
NC_042494.1	RepeatMasker	Unknown	33427991	33428151	889	-	.	ID="RND-1_FAMILY-406";Tend="1201";Tstart="1041";shortTE="F";uid="f24c643c-1099-4be9-bad9-e764775eefac"
NC_042494.1	RepeatMasker	DNA/hAT-hAT19	160641925	160642448	3186	-	.	ID="DNA8-64_AP";Tend="622";Tstart="111";shortTE="F";uid="42f29acf-ac9c-4a9f-a24a-868a9a668174"
NC_042494.1	RepeatMasker	Retroposon?	140228641	140228885	822	-	.	ID="RND-5_FAMILY-7341";Tend="1819";Tstart="1591";shortTE="F";uid="ee7e8e13-4dd3-48a6-ae4b-7dad5c4f20f9"
NC_042494.1	RepeatMasker	RC/Helitron	100214005	100214224	862	-	.	ID="RND-4_FAMILY-831";TEgroup="ctg_2%7CRND-4_FAMILY-831%7C22";Tend="1575";Tstart="1112";shortTE="F";uid="981b1e60-3695-4906-906c-54498e2442e8"
NC_042494.1	RepeatMasker	DNA	71133983	71134371	1410	-	.	ID="TTAA20_AP";TEgroup="ctg_2%7CTTAA20_AP%7C8";Tend="663";Tstart="324";shortTE="F";uid="34cd9c99-4012-4ed9-9f98-55ab43a46796"
NC_042494.1	RepeatMasker	DNA/hAT-Charlie	98921583	98922207	913	-	.	ID="RND-6_FAMILY-8944";Tend="1872";Tstart="1250";shortTE="F";uid="8df19382-95f6-49f0-8d61-6948ae25630f"
NC_042494.1	RepeatMasker	DNA	53656996	53657362	1728	-	.	ID="TTAA4B_AP";Tend="410";Tstart="1";shortTE="F";uid="e86f5ed3-d6ce-4a9c-8e47-9d2e62cc709f"
NC_042494.1	RepeatMasker	DNA/Ginger-1	57129797	57130406	3585	-	.	ID="RND-6_FAMILY-3871";Tend="1443";Tstart="829";shortTE="F";uid="91bd3a2c-852c-45d7-b87b-913e888c398d"
NC_042494.1	RepeatMasker	LINE/I-Jockey	81756473	81756604	439	-	.	ID="RND-6_FAMILY-14724";Tend="1603";Tstart="1468";shortTE="F";uid="e86c3efa-0de5-49de-bb7b-ab5827c5e7de"
NC_042494.1	RepeatMasker	DNA/hAT-Charlie	53598052	53598517	2836	-	.	ID="RND-5_FAMILY-955";Tend="1405";Tstart="886";shortTE="F";uid="49476de3-29dc-4f20-bf9b-a9fe1e5b3a8f"
NC_042494.1	RepeatMasker	DNA/hAT-Tip100	11912671	11912847	1043	-	.	ID="RND-5_FAMILY-4948";Tend="1202";Tstart="1031";shortTE="F";uid="0c1bbc1b-e3bd-4acd-ba66-4ddaa0e5e8c9"
NC_042494.1	RepeatMasker	DNA	152067805	152068225	2799	-	.	ID="TTAA2_AP";Tend="427";Tstart="1";shortTE="F";uid="f346971a-4a5e-40d0-b957-84dbc1eb3c60"
NC_042494.1	RepeatMasker	DNA/hAT-Charlie	37136704	37136978	433	-	.	ID="RND-6_FAMILY-545";TEgroup="ctg_2%7CRND-6_FAMILY-545%7C2";Tend="2338";Tstart="1719";shortTE="F";uid="d9e05cee-9224-4020-bf60-9be16a633033"
NC_042494.1	RepeatMasker	DNA/MULE-MuDR	138234993	138235151	1279	-	.	ID="RND-6_FAMILY-35159";Tend="784";Tstart="627";shortTE="F";uid="31401f30-4190-4891-99e8-49a403b3b43e"
NC_042494.1	RepeatMasker	DNA/hAT-Ac	168220120	168220352	738	-	.	ID="RND-6_FAMILY-1961";Tend="383";Tstart="139";shortTE="F";uid="9386ee15-c83a-417a-a106-13fb4eede629"
NC_042494.1	RepeatMasker	DNA	92611443	92612126	5225	-	.	ID="RND-1_FAMILY-391";Tend="1472";Tstart="782";shortTE="F";uid="a061e450-0983-46de-a522-f0f246b80eaf"
NC_042494.1	RepeatMasker	DNA/hAT-Tip100	40691439	40691667	1251	-	.	ID="RND-6_FAMILY-11170";Tend="1098";Tstart="854";shortTE="F";uid="88d71d6b-9a89-4afb-9255-16d6532b1fc7"
NC_042494.1	RepeatMasker	DNA	26297120	26297242	761	-	.	ID="DNA3-4_AP";Tend="127";Tstart="3";shortTE="F";uid="530dddfb-cc83-484d-ae22-c754ec8ed8cb"
NC_042494.1	RepeatMasker	DNA/hAT	60220128	60220348	441	-	.	ID="RND-6_FAMILY-120";Tend="672";Tstart="461";shortTE="F";uid="b5962f6a-255c-4548-b9b7-3e6e51720c82"
NC_042494.1	RepeatMasker	DNA/PiggyBac	145383598	145383863	409	-	.	ID="RND-6_FAMILY-3815";Tend="1811";Tstart="1563";shortTE="F";uid="2245b2d5-36cd-45cf-9b13-3b9fc241f25f"
NC_042494.1	RepeatMasker	DNA/Kolobok-E	84980438	84980709	1437	-	.	ID="RND-6_FAMILY-829";Tend="1538";Tstart="572";shortTE="F";uid="c14d810f-8448-42a0-ace6-15fc43371274"
NC_042494.1	RepeatMasker	DNA/Ginger-1	106148875	106149639	5403	-	.	ID="RND-5_FAMILY-7031";Tend="1919";Tstart="1156";shortTE="F";uid="d6b1550b-9563-41bd-af20-cbbcaa62edf2"
NC_042494.1	RepeatMasker	Unknown	97647246	97647411	1212	-	.	ID="RND-5_FAMILY-9291";Tend="1154";Tstart="987";shortTE="F";uid="20b91e59-c61a-49be-ad71-f238cec1b1bc"
NC_042494.1	RepeatMasker	DNA/hAT-Charlie	44205131	44205552	1306	-	.	ID="HAT-N17_AP";TEgroup="ctg_2%7CHAT-N17_AP%7C1";Tend="297";Tstart="1";shortTE="F";uid="45342442-7d58-453b-9c52-a8a3867577a1"
NC_042494.1	RepeatMasker	DNA	86402723	86403113	843	-	.	ID="DNA4-3_AP";Tend="433";Tstart="3";shortTE="F";uid="d69048a5-770b-4bed-a1db-2f4a7eee3175"
NC_042494.1	RepeatMasker	DNA	73507045	73507478	2776	-	.	ID="TTAA4B_AP";Tend="430";Tstart="1";shortTE="F";uid="97e891d0-c62b-41cd-9713-b9d6832d4fa1"
NC_042494.1	RepeatMasker	Unknown	162332571	162332819	1375	-	.	ID="RND-5_FAMILY-2842";Tend="925";Tstart="696";shortTE="F";uid="bea6bfe1-9cde-49c6-a98b-5e44b5ba53a8"
NC_042494.1	RepeatMasker	LTR/Copia	44331255	44331839	4640	-	.	ID="RND-6_FAMILY-18443";Tend="1644";Tstart="1064";shortTE="F";uid="efd79dc8-d213-48e4-87c3-2312dea8a93f"
NC_042494.1	RepeatMasker	DNA/hAT-Charlie	59518268	59518502	980	-	.	ID="dna8-34_ap";Tend="194";Tstart="26";shortTE="F";uid="8abf50c3-4362-4909-8ee3-033c41a6230d"
NC_042494.1	RepeatMasker	RC/Helitron	123933012	123933164	832	-	.	ID="RND-6_FAMILY-8085";Tend="1666";Tstart="1515";shortTE="F";uid="920f0ad0-fc77-4b39-99f6-f031090e3786"
NC_042494.1	RepeatMasker	DNA/hAT-hAT19	169301472	169301606	464	-	.	ID="HAT-N7_AP";Tend="139";Tstart="1";shortTE="F";uid="1b30592f-16d0-4fd7-9c08-fdcca77ac699"
NC_042494.1	RepeatMasker	Unknown	118006415	118006646	1370	-	.	ID="RND-6_FAMILY-17568";Tend="1707";Tstart="1461";shortTE="F";uid="450c602a-58c8-4a6d-91ef-47cf6a0403a1"
NC_042494.1	RepeatMasker	DNA/hAT-Charlie	64465351	64465537	1112	-	.	ID="DNA8-34_AP";Tend="194";Tstart="1";shortTE="F";uid="5f5beacd-e1ee-48b9-876c-243ca116d00b"
NC_042494.1	RepeatMasker	DNA/Academ-1	49821048	49821162	455	-	.	ID="RND-6_FAMILY-5602";Tend="1369";Tstart="1265";shortTE="F";uid="ed1f6998-b670-4e6d-9db2-1215e0a2cf6b"
NC_042494.1	RepeatMasker	DNA/MULE-MuDR	96772077	96772779	5137	-	.	ID="RND-6_FAMILY-3000";Tend="1392";Tstart="715";shortTE="F";uid="3866a9ce-4bc9-4313-9519-ea299cafa13a"
NC_042494.1	RepeatMasker	Unknown	106082236	106082393	409	-	.	ID="RND-6_FAMILY-799";Tend="1824";Tstart="1672";shortTE="F";uid="a19f9a3c-4346-4992-9768-266bca82aa3a"
NC_042494.1	RepeatMasker	DNA/Kolobok-E	65251340	65251732	402	-	.	ID="RND-6_FAMILY-829";Tend="1562";Tstart="1175";shortTE="F";uid="b55a039d-6c25-463b-9c41-d26b61ad1e1f"
NC_042494.1	RepeatMasker	DNA	709921	710182	543	-	.	ID="DNA4-2_AP";Tend="409";Tstart="141";shortTE="F";uid="364c5b46-859a-4c35-8380-47d3c0eeb066"
NC_042494.1	RepeatMasker	Unknown	130827603	130828288	2550	-	.	ID="RND-6_FAMILY-10430";Tend="1558";Tstart="830";shortTE="F";uid="19ddb459-31a0-4526-9588-0ad141692858"
NC_042494.1	RepeatMasker	DNA	83994866	83995320	2597	-	.	ID="DNAX-2_AP";Tend="467";Tstart="1";shortTE="F";uid="68f9c3c1-58d0-4ec0-a879-00bee389ac9d"
NC_042494.1	RepeatMasker	Retroposon?	153496866	153497025	612	-	.	ID="SINE2-1_AP";Tend="1378";Tstart="1209";shortTE="F";uid="f66b91c8-b280-43e6-9f89-36d34b1c158e"
NC_042494.1	RepeatMasker	DNA/Ginger	23807007	23807131	711	-	.	ID="RND-6_FAMILY-2771";Tend="1873";Tstart="1749";shortTE="F";uid="8fee843c-f93e-488f-a1e5-21720a14ed1e"
NC_042494.1	RepeatMasker	DNA	64661751	64661874	1013	-	.	ID="DNA3-5_AP";Tend="134";Tstart="1";shortTE="F";uid="d6308b4d-c7ca-4230-a9e3-ffffc641e13c"
NC_042494.1	RepeatMasker	DNA	39668610	39669056	3710	-	.	ID="RND-1_FAMILY-464";Tend="1409";Tstart="962";shortTE="F";uid="dea51f1c-e0ce-419b-b4c4-1c9bbf1afbb9"
NC_042494.1	RepeatMasker	DNA	96479016	96479124	488	-	.	ID="DNA8-70_AP";Tend="483";Tstart="382";shortTE="F";uid="83876e0c-6f74-47d0-95ca-60eed6748f7f"
NC_042494.1	RepeatMasker	DNA	75446577	75446807	772	-	.	ID="TTAA13B_AP";Tend="595";Tstart="355";shortTE="F";uid="927e710a-6700-466a-97d8-14e68c7fd76b"
NC_042494.1	RepeatMasker	Retroposon?	87265634	87265930	1522	-	.	ID="RND-6_FAMILY-8413";Tend="1710";Tstart="1402";shortTE="F";uid="016ae61e-0af5-4ba3-9f07-fbb6ea114baf"
NC_042494.1	RepeatMasker	Retroposon?	10143041	10143319	1093	-	.	ID="RND-5_FAMILY-3709";Tend="1687";Tstart="1403";shortTE="F";uid="824663be-d48f-444d-98c5-79f811ea85fe"
NC_042494.1	RepeatMasker	RC/Helitron	78907139	78907309	1009	-	.	ID="RND-1_FAMILY-5";Tend="1250";Tstart="1013";shortTE="F";uid="78434a0c-c485-46c3-bf77-255751a83729"
NC_042494.1	RepeatMasker	DNA/hAT-Ac	39113632	39114152	3531	-	.	ID="DNA8-56_AP";Tend="585";Tstart="1";shortTE="F";uid="b12ad843-afe8-44b1-900f-060a915af99d"
NC_042494.1	RepeatMasker	DNA/hAT-Ac	50202065	50202591	3942	-	.	ID="DNA8-56_AP";Tend="585";Tstart="1";shortTE="F";uid="d8e79618-9555-4e7e-ba8e-c39d347fc540"
NC_042494.1	RepeatMasker	Retroposon?	34770977	34771209	485	-	.	ID="RND-6_FAMILY-29059";Tend="2501";Tstart="2235";shortTE="F";uid="b43d93a2-1539-4f9a-b38d-f0958baaaf15"
NC_042494.1	RepeatMasker	DNA	61466401	61466708	1509	-	.	ID="RND-5_FAMILY-4319";Tend="1056";Tstart="760";shortTE="F";uid="961b0b78-3d36-4ade-838b-9098361d94fe"
NC_042494.1	RepeatMasker	DNA	105031624	105031809	533	-	.	ID="TTAA2C_AP";Tend="410";Tstart="240";shortTE="F";uid="c25486cd-ba86-4dad-a702-5f4eef0c616e"
NC_042494.1	RepeatMasker	DNA/hAT-Tip100	98057446	98057616	1025	-	.	ID="DNA8-113_AP";Tend="176";Tstart="1";shortTE="F";uid="5175dfe3-dcb7-4fbe-a920-759c1856dda6"
NC_042494.1	RepeatMasker	DNA/Kolobok-T2	43815986	43816153	451	-	.	ID="rep-4_pba";TEgroup="ctg_2%7Crep-4_pba%7C1";Tend="629";Tstart="462";shortTE="T";uid="a26ab49c-dcdd-427c-8650-9a199ee7341d"
NC_042494.1	RepeatMasker	DNA	83448532	83449027	1203	-	.	ID="RND-6_FAMILY-14917";Tend="885";Tstart="380";shortTE="F";uid="ba5d3cbe-7acc-4e55-a800-2c2373251010"
NC_042494.1	RepeatMasker	LINE/I-Jockey	64604546	64605022	1731	-	.	ID="RND-6_FAMILY-14025";Tend="1604";Tstart="861";shortTE="F";uid="51dd0d60-9ab7-4e54-95cc-126981470161"
NC_042494.1	RepeatMasker	DNA/hAT	43749814	43750223	1520	-	.	ID="RND-5_FAMILY-3661";Tend="1414";Tstart="1004";shortTE="F";uid="150d4097-1551-4206-92b4-46093c6d9038"
NC_042494.1	RepeatMasker	DNA/hAT-Tip100	14457779	14457895	561	-	.	ID="rnd-6_family-7551";Tend="1155";Tstart="1060";shortTE="F";uid="31cabb2b-baff-4af7-bf18-81b308fa8d71"
NC_042494.1	RepeatMasker	DNA/Ginger	107152974	107153890	5105	-	.	ID="RND-6_FAMILY-2771";Tend="1887";Tstart="918";shortTE="F";uid="a6d198aa-388e-4807-9081-3e73cedf8c20"
NC_042494.1	RepeatMasker	LINE/I-Jockey	85931981	85932359	540	-	.	ID="RND-6_FAMILY-13349";Tend="1700";Tstart="1276";shortTE="F";uid="7c6f41c1-93c4-4c54-9d7e-5d617aba0a5e"
NC_042494.1	RepeatMasker	LINE/CR1	138191808	138192273	1388	-	.	ID="RND-6_FAMILY-2522";Tend="2108";Tstart="1733";shortTE="F";uid="a0eb44d6-dd36-49b2-999d-07cb598f91c1"
NC_042494.1	RepeatMasker	DNA	140047255	140047442	478	-	.	ID="dna4-2b_ap";Tend="772";Tstart="595";shortTE="F";uid="024cc6d5-1e78-4558-8a51-ad713b93a624"
NC_042494.1	RepeatMasker	DNA/hAT-Ac	138924908	138925454	2835	-	.	ID="DNA8-11_AP";Tend="667";Tstart="12";shortTE="F";uid="e73161b8-6067-425b-803f-65130ff15343"
NC_042494.1	RepeatMasker	Retroposon?	118906307	118906862	2582	-	.	ID="RND-6_FAMILY-11842";Tend="1289";Tstart="769";shortTE="F";uid="ea307a3e-a035-4011-b5a1-0ceecbe3aa43"
NC_042494.1	RepeatMasker	DNA/Ginger-1	156356413	156356910	3415	-	.	ID="RND-6_FAMILY-9672";Tend="2253";Tstart="1738";shortTE="F";uid="9eb08fbd-d9fb-4e46-bb98-a8500e7ba39b"
NC_042494.1	RepeatMasker	DNA/hAT-Tip100	5013785	5013961	978	-	.	ID="DNA8-6_AP";Tend="172";Tstart="1";shortTE="F";uid="426274a0-756d-4380-b567-712085d0e115"
NC_042494.1	RepeatMasker	DNA	125932131	125932535	1209	-	.	ID="TTAA2C_AP";Tend="423";Tstart="1";shortTE="F";uid="b03341b0-db35-4899-855b-f2007ba265a1"
NC_042494.1	RepeatMasker	DNA	159263302	159263658	870	-	.	ID="DNA4-3_AP";Tend="497";Tstart="103";shortTE="F";uid="a050dda0-950d-4ba0-ba73-040a67626a34"
NC_042494.1	RepeatMasker	DNA	27360220	27360324	484	-	.	ID="rnd-6_family-8931";Tend="1002";Tstart="899";shortTE="F";uid="fdb3a360-b93f-4a03-9a18-042e9018a1ca"
NC_042494.1	RepeatMasker	DNA	92721439	92722509	8794	-	.	ID="RND-6_FAMILY-4150";Tend="1106";Tstart="38";shortTE="F";uid="e4c87053-ea6d-4930-9882-e024698b7cf3"
NC_042494.1	RepeatMasker	RC/Helitron	71429133	71429557	2754	-	.	ID="RND-5_FAMILY-535";Tend="1189";Tstart="811";shortTE="F";uid="cb697f13-034f-4b05-af5f-89ab284e194f"
NC_042494.1	RepeatMasker	Unknown	156494964	156495265	2270	-	.	ID="RND-1_FAMILY-12";Tend="1240";Tstart="935";shortTE="F";uid="876103ab-beb6-4a3f-b0f6-7122349846bb"
NC_042494.1	RepeatMasker	Retroposon?	152284543	152284662	593	-	.	ID="RND-5_FAMILY-8791";Tend="1517";Tstart="1390";shortTE="F";uid="959ae3aa-c8f1-46c9-832d-977190bf8d02"
NC_042494.1	RepeatMasker	DNA/hAT-Ac	8725305	8725417	457	-	.	ID="RND-6_FAMILY-25041";Tend="1544";Tstart="1429";shortTE="F";uid="85bd086b-39e9-47c3-ba13-def0acc9d4f5"
NC_042494.1	RepeatMasker	DNA/MULE-MuDR	136092185	136092339	478	-	.	ID="RND-6_FAMILY-1636";Tend="1081";Tstart="944";shortTE="F";uid="3c41e5dc-ae85-41cc-83c0-0c6b050683cc"
NC_042494.1	RepeatMasker	Retroposon?	132711750	132712583	5749	-	.	ID="SINE2-1_AP";Tend="1140";Tstart="297";shortTE="F";uid="2ed28369-b7e4-4dd9-b284-ad164112dfb2"
NC_042494.1	RepeatMasker	DNA/hAT-Tip100	90097954	90098322	980	-	.	ID="RND-5_FAMILY-2286";Tend="1312";Tstart="964";shortTE="F";uid="1430a1c7-3b98-4c4a-8138-22869000cd8b"
NC_042494.1	RepeatMasker	DNA/Kolobok-E	123026914	123027046	411	-	.	ID="RND-5_FAMILY-751";Tend="597";Tstart="463";shortTE="F";uid="7c209726-85e0-449e-a8d3-49eeb767fdd9"
NC_042494.1	RepeatMasker	DNA/Kolobok-E	126801142	126801335	524	-	.	ID="RND-6_FAMILY-379";TEgroup="ctg_2%7CRND-6_FAMILY-379%7C1";Tend="830";Tstart="640";shortTE="T";uid="c4bff393-85cd-494f-a67e-9bb496959727"
NC_042494.1	RepeatMasker	DNA/P	58370338	58370505	805	-	.	ID="RND-6_FAMILY-680";Tend="1513";Tstart="1353";shortTE="F";uid="b45f6421-d5dd-4d10-8f9f-ced2b2d03cb1"
NC_042494.1	RepeatMasker	Unknown	89913656	89914061	2876	-	.	ID="RND-6_FAMILY-66";Tend="720";Tstart="325";shortTE="F";uid="3f643513-64f5-4eb5-82d7-08d5fd9cfcd6"
NC_042494.1	RepeatMasker	Unknown	83298283	83298682	1127	-	.	ID="RND-1_FAMILY-163";TEgroup="ctg_2%7CRND-1_FAMILY-163%7C1";Tend="801";Tstart="4";shortTE="F";uid="74d00578-4817-4221-ae7a-7e80b38d37a1"
NC_042494.1	RepeatMasker	DNA/hAT-Tip100	8733917	8734280	1772	-	.	ID="DNA8-87_AP";Tend="363";Tstart="1";shortTE="F";uid="3e7185fc-0d72-47dd-a855-35724203fe8c"
NC_042494.1	RepeatMasker	DNA/TcMar-Pogo	100751446	100751601	998	-	.	ID="RND-5_FAMILY-1128";Tend="1155";Tstart="1006";shortTE="F";uid="c7ba0595-7b99-4a84-9c24-a3222b440367"
NC_042494.1	RepeatMasker	DNA	157054660	157055045	1358	-	.	ID="TTAA2_AP";Tend="385";Tstart="1";shortTE="F";uid="e13985d6-2e45-47cb-88c4-e6d7aaff9450"
NC_042494.1	RepeatMasker	Unknown	149883368	149883480	403	-	.	ID="RND-6_FAMILY-13177";Tend="1231";Tstart="1127";shortTE="F";uid="efb63d98-f743-43ff-9ce0-8f64fd45a5b1"
NC_042494.1	RepeatMasker	DNA/hAT	30103296	30103786	1592	-	.	ID="DNA8-105_AP";TEgroup="ctg_2%7CDNA8-105_AP%7C21";Tend="650";Tstart="1";shortTE="F";uid="f690d0f7-ffe8-47be-b181-f45f589555d1"
NC_042494.1	RepeatMasker	DNA/Ginger-1	165394962	165395988	5054	-	.	ID="RND-6_FAMILY-9672";Tend="2282";Tstart="1192";shortTE="F";uid="fcae21ec-95dc-4cc7-9b49-cc03d8da66ed"
NC_042494.1	RepeatMasker	Unknown	86330924	86331078	478	-	.	ID="RND-4_FAMILY-188";Tend="1045";Tstart="880";shortTE="F";uid="eca35e17-0791-42f8-92fa-ec46b6b8ac8d"
NC_042494.1	RepeatMasker	DNA/hAT-hAT19	105623170	105623599	1089	-	.	ID="RND-6_FAMILY-1230";Tend="1560";Tstart="1172";shortTE="F";uid="80c53219-c748-4fe1-ab09-515e28014fd3"
NC_042494.1	RepeatMasker	DNA	55969595	55969704	460	-	.	ID="DNA8-88_AP";Tend="586";Tstart="459";shortTE="F";uid="ec5c805f-c5ef-438f-bdcc-374341830bac"
NC_042494.1	RepeatMasker	DNA/hAT-Tip100	149726699	149726943	400	-	.	ID="RND-6_FAMILY-19334";Tend="1387";Tstart="1147";shortTE="F";uid="28ea3b8a-afe7-4928-8032-54532a02c26c"
NC_042494.1	RepeatMasker	Unknown	169640994	169641269	869	-	.	ID="RND-1_FAMILY-15";Tend="1252";Tstart="948";shortTE="F";uid="b0d7100c-dbe4-413e-b1b1-a14fe89ccc1a"
NC_042494.1	RepeatMasker	DNA	724056	724488	1136	-	.	ID="RND-6_FAMILY-2204";Tend="2303";Tstart="1848";shortTE="F";uid="32fc7261-54a8-433b-acb1-8d7fadb6c819"
NC_042494.1	RepeatMasker	RC/Helitron	120693181	120693556	879	-	.	ID="RND-6_FAMILY-32908";Tend="1340";Tstart="963";shortTE="F";uid="a37b9a19-004c-4a7c-889a-0da2cebd315c"
NC_042494.1	RepeatMasker	Unknown	129278615	129278843	1082	-	.	ID="RND-1_FAMILY-64";Tend="1174";Tstart="962";shortTE="F";uid="4a652c18-4183-4553-80fa-25f77a7ad763"
NC_042494.1	RepeatMasker	DNA/hAT-Tip100	62455913	62456236	1008	-	.	ID="RND-1_FAMILY-133";Tend="1456";Tstart="1131";shortTE="F";uid="35b4a6dc-fbaa-4f82-836a-2761da153db8"
NC_042494.1	RepeatMasker	DNA/Ginger	7901482	7902059	709	-	.	ID="RND-6_FAMILY-2771";Tend="1363";Tstart="778";shortTE="F";uid="708ff651-ebea-40f9-a493-ebdaee635954"
NC_042494.1	RepeatMasker	Unknown	80862030	80862165	477	-	.	ID="RND-6_FAMILY-342";Tend="190";Tstart="58";shortTE="F";uid="96c42bef-e16e-4332-b1da-e6419472b7c0"
NC_042494.1	RepeatMasker	DNA/Kolobok-E	53059232	53059409	808	-	.	ID="RND-6_FAMILY-15442";Tend="2247";Tstart="2055";shortTE="F";uid="68736e16-16df-4085-abbc-2f15734c34a1"
NC_042494.1	RepeatMasker	Unknown	168731783	168734009	13528	-	.	ID="RND-6_FAMILY-25201";Tend="2461";Tstart="304";shortTE="F";uid="04f9e30f-5287-44c7-b2ce-5dfc1f556430"
NC_042494.1	RepeatMasker	DNA/Ginger-1	109209611	109210292	5417	-	.	ID="RND-6_FAMILY-22402";Tend="2625";Tstart="1944";shortTE="F";uid="18b78406-7059-494f-8867-0d22b7a9220e"
NC_042494.1	RepeatMasker	DNA/hAT-Ac	140006989	140007328	1169	-	.	ID="RND-6_FAMILY-12898";Tend="1942";Tstart="1564";shortTE="F";uid="562be392-f0a3-481c-924c-04d378b72e12"
NC_042494.1	RepeatMasker	DNA/hAT?	128487575	128487797	608	-	.	ID="RND-1_FAMILY-4";Tend="1796";Tstart="1568";shortTE="F";uid="ad09b20f-f002-457e-973e-adc9a0e545de"
NC_042494.1	RepeatMasker	DNA	142400341	142400867	2587	-	.	ID="RND-4_FAMILY-649";Tend="1387";Tstart="850";shortTE="F";uid="9850c005-466e-4102-aa72-06273e62df3c"
NC_042494.1	RepeatMasker	DNA/hAT-Tip100	165360307	165360667	2222	-	.	ID="DNA8-19_AP";Tend="373";Tstart="1";shortTE="F";uid="0c84659b-cede-45dc-a11f-66b52932c26b"
NC_042494.1	RepeatMasker	DNA/TcMar-Mariner	71956166	71956287	580	-	.	ID="MARINER-N13_HSAL";Tend="490";Tstart="366";shortTE="F";uid="5a3041fe-4b5f-416b-8f01-8e3281e66c44"
NC_042494.1	RepeatMasker	DNA/hAT-Tip100	147738034	147738292	2004	-	.	ID="RND-5_FAMILY-769";Tend="1574";Tstart="1320";shortTE="F";uid="5bb464ad-0853-40ad-8ac5-f49de8566f58"
NC_042494.1	RepeatMasker	DNA/hAT-Ac	168633489	168634006	3293	-	.	ID="DNA8-99_AP";Tend="758";Tstart="265";shortTE="F";uid="2dbf06b1-71f9-4860-b701-11150250084d"
NC_042494.1	RepeatMasker	DNA/Ginger-1	158332600	158332774	935	-	.	ID="RND-6_FAMILY-3332";Tend="1313";Tstart="1135";shortTE="F";uid="a69e8e68-8a0a-4328-97db-2e157fd1a20a"
NC_042494.1	RepeatMasker	Unknown	80471657	80471985	1148	-	.	ID="RND-5_FAMILY-18481";Tend="1355";Tstart="1022";shortTE="F";uid="d842f564-99ea-4a3d-9ddf-161ae411f8e4"
NC_042494.1	RepeatMasker	DNA/hAT-Charlie	145794967	145795255	653	-	.	ID="RND-6_FAMILY-8944";Tend="3728";Tstart="3426";shortTE="F";uid="a5cbc3a5-0677-415c-921c-05c1b9adb18d"
NC_042494.1	RepeatMasker	DNA	126762870	126763054	599	-	.	ID="dna4-2_ap";Tend="187";Tstart="1";shortTE="F";uid="19ed6cd5-4739-45ee-9596-4d2737c368f2"
NC_042494.1	RepeatMasker	DNA/hAT-Tip100	106822196	106823217	5987	-	.	ID="RND-1_FAMILY-77";Tend="1923";Tstart="885";shortTE="F";uid="edd516fc-b4d7-4501-bca1-ed7be3f6cc20"
NC_042494.1	RepeatMasker	Unknown	150804162	150804362	1047	-	.	ID="RND-1_FAMILY-88";Tend="1130";Tstart="930";shortTE="F";uid="f6b7f3aa-0f91-4468-8213-a95694cebf9a"
NC_042494.1	RepeatMasker	DNA	108729662	108730123	2909	-	.	ID="TTAA2B_AP";Tend="426";Tstart="8";shortTE="F";uid="de2ff3d9-b843-43a8-9cfa-5115ade4ef06"
NC_042494.1	RepeatMasker	DNA/Ginger-1	80564436	80564659	534	-	.	ID="RND-6_FAMILY-9217";Tend="1800";Tstart="1596";shortTE="F";uid="1223e84e-1b5c-48ec-bd22-96e420b17c1d"
NC_042494.1	RepeatMasker	DNA/hAT-hAT19	111534546	111534874	902	-	.	ID="DNA8-82_AP";TEgroup="ctg_2%7CDNA8-82_AP%7C6";Tend="749";Tstart="1";shortTE="F";uid="42fdca9f-f7f7-451e-a21b-ab333e33967e"
NC_042494.1	RepeatMasker	DNA/hAT-Tip100	114712630	114712918	1652	-	.	ID="RND-5_FAMILY-2218";Tend="1085";Tstart="774";shortTE="F";uid="e579e488-2e1e-4a39-bb12-1edfdd50a887"
NC_042494.1	RepeatMasker	DNA	7904227	7904457	850	-	.	ID="DNA4-2_AP";Tend="769";Tstart="522";shortTE="F";uid="5e53bf42-042c-4480-ab0b-e76e740f8d45"
NC_042494.1	RepeatMasker	DNA	50278943	50279181	1565	-	.	ID="DNAX-10_AP";Tend="222";Tstart="1";shortTE="F";uid="3a05e1d2-1200-460a-9d30-a4480821e851"
NC_042494.1	RepeatMasker	Unknown	37315436	37315832	1491	-	.	ID="RND-6_FAMILY-9066";Tend="1436";Tstart="1038";shortTE="F";uid="75c2eda4-c81e-4570-8ccf-bcc86036c67e"
NC_042494.1	RepeatMasker	DNA/hAT-Ac	95441582	95441839	974	-	.	ID="RND-6_FAMILY-14681";Tend="1887";Tstart="1614";shortTE="F";uid="e817ddeb-164b-4de4-9e8a-be9589b12f68"
NC_042494.1	RepeatMasker	DNA/hAT-Tip100	104689742	104690120	2411	-	.	ID="DNA8-19_AP";Tend="373";Tstart="1";shortTE="F";uid="9b791a8a-aa18-4f13-ba0f-e831a30aea15"
NC_042494.1	RepeatMasker	DNA/Ginger-1	20696797	20697006	999	-	.	ID="RND-6_FAMILY-8793";Tend="291";Tstart="73";shortTE="F";uid="337c6030-448f-4e82-9322-55c015e1c8e4"
NC_042494.1	RepeatMasker	DNA/hAT	131222024	131223194	8371	-	.	ID="RND-1_FAMILY-216";Tend="2015";Tstart="849";shortTE="F";uid="3c9460aa-b044-4006-a72d-8dd5045e392c"
NC_042494.1	RepeatMasker	Unknown	139141567	139141832	1737	-	.	ID="RND-5_FAMILY-8025";Tend="1188";Tstart="936";shortTE="F";uid="c0b5855b-5651-4663-8dcf-af0cc5c157aa"
NC_042494.1	RepeatMasker	DNA/hAT-Ac	92764429	92764599	426	-	.	ID="RND-5_FAMILY-5446";Tend="1283";Tstart="1121";shortTE="F";uid="269bc01e-640f-48a5-b90d-09d73558a922"
NC_042494.1	RepeatMasker	DNA/hAT-Charlie	145296461	145297071	844	-	.	ID="RND-6_FAMILY-545";Tend="2358";Tstart="1786";shortTE="F";uid="318a9c6e-aea6-4cc3-b3f5-6329cb3aeb51"
NC_042494.1	RepeatMasker	DNA	20249657	20249971	554	-	.	ID="DNA4-2B_AP";Tend="773";Tstart="475";shortTE="F";uid="b02b9fcb-44ec-45ef-b0b6-cc9854f24f56"
NC_042494.1	RepeatMasker	Unknown	27791436	27791577	439	-	.	ID="RND-6_FAMILY-3545";Tend="817";Tstart="667";shortTE="F";uid="fc338a09-c0cb-4398-be46-eaa143fa9590"
NC_042494.1	RepeatMasker	DNA	112846462	112848131	9982	-	.	ID="rnd-6_family-428";Tend="2384";Tstart="665";shortTE="F";uid="135a103a-5cad-4574-ba0d-97d145ddbe0a"
NC_042494.1	RepeatMasker	DNA/Kolobok-E	18957675	18957839	909	-	.	ID="RND-6_FAMILY-2292";Tend="1042";Tstart="870";shortTE="F";uid="c1c758e3-9560-4428-94e9-44a7b5b079ec"
NC_042494.1	RepeatMasker	DNA/Ginger-1	70508535	70509114	3064	-	.	ID="RND-6_FAMILY-14973";Tend="1563";Tstart="959";shortTE="F";uid="6ae219ed-6cd1-4d19-808b-4fafe636689f"
NC_042494.1	RepeatMasker	RC/Helitron	137238315	137238670	2772	-	.	ID="RND-5_FAMILY-1328";Tend="1161";Tstart="805";shortTE="F";uid="402b16a0-4e3f-4f66-968d-3831c981a1dd"
NC_042494.1	RepeatMasker	DNA/hAT-Tip100	77347897	77348239	2409	-	.	ID="DNA8-106_AP";Tend="345";Tstart="1";shortTE="F";uid="2e51481d-4553-4172-ab25-bbcf1e8c9ff6"
NC_042494.1	RepeatMasker	Retroposon?	48771046	48772608	4717	-	.	ID="RND-6_FAMILY-13553";Tend="2397";Tstart="877";shortTE="F";uid="29bee201-51e3-40b8-bd5d-e082774a56ed"
NC_042494.1	RepeatMasker	DNA/Ginger-1	168241577	168241799	930	-	.	ID="RND-6_FAMILY-954";Tend="1038";Tstart="805";shortTE="F";uid="977a1916-af49-4cad-bdbb-32add3a3683a"
NC_042494.1	RepeatMasker	DNA/Ginger-1	116430330	116430511	1029	-	.	ID="RND-6_FAMILY-51198";Tend="943";Tstart="768";shortTE="F";uid="a340c473-b10c-40d2-990c-db539d7360aa"
NC_042494.1	RepeatMasker	Unknown	99243107	99243438	1550	-	.	ID="RND-4_FAMILY-1951";Tend="1284";Tstart="925";shortTE="F";uid="90a166b6-fe04-415a-992f-01025868b6bc"
NC_042494.1	RepeatMasker	DNA/hAT-Tip100	129107973	129108109	835	-	.	ID="DNA8-63_AP";Tend="138";Tstart="1";shortTE="F";uid="e8422789-0b0c-402c-bfb5-c91087d81525"
NC_042494.1	RepeatMasker	Unknown	54679840	54680041	862	-	.	ID="RND-5_FAMILY-1659";Tend="1607";Tstart="1423";shortTE="F";uid="9c7bb95b-26cd-432a-a09d-8d3befbc26c6"
NC_042494.1	RepeatMasker	Unknown	25411209	25411904	5195	-	.	ID="RND-6_FAMILY-4393";Tend="1502";Tstart="815";shortTE="F";uid="7d4f8a82-b803-4d46-af0f-0c408e517fea"
NC_042494.1	RepeatMasker	DNA	125838911	125840782	7675	-	.	ID="RND-5_FAMILY-5992";Tend="2173";Tstart="262";shortTE="F";uid="072c176f-e5ad-4f1b-ac96-4ceec0ad4f7c"
NC_042494.1	RepeatMasker	DNA/TcMar-Mariner	154931149	154931864	4906	-	.	ID="RND-6_FAMILY-31471";Tend="1853";Tstart="1160";shortTE="F";uid="3013db47-fd6b-4a1e-b655-15648197245a"
NC_042494.1	RepeatMasker	DNA/hAT?	147034111	147034647	1678	-	.	ID="RND-5_FAMILY-1226";Tend="1438";Tstart="917";shortTE="F";uid="4e263260-b4be-43de-b789-25708174467c"
NC_042494.1	RepeatMasker	DNA	71764441	71764871	3136	-	.	ID="TTAA2_AP";Tend="427";Tstart="1";shortTE="F";uid="7983e418-a061-45e6-bbff-b569a52b3d32"
NC_042494.1	RepeatMasker	DNA/hAT-Tip100	89839368	89839513	807	-	.	ID="RND-6_FAMILY-4283";Tend="1488";Tstart="1344";shortTE="F";uid="97cc2557-92a2-4e57-baee-ca68bbcf28dd"
NC_042494.1	RepeatMasker	DNA/Ginger-1	153723124	153723249	3453	-	.	ID="RND-6_FAMILY-6101";Tend="2104";Tstart="1362";shortTE="F";uid="f67553bd-6931-4167-b5e8-f4927f5f0adf"
NC_042494.1	RepeatMasker	LINE/L2	103988086	103988208	505	-	.	ID="L2-10_HMEL";Tend="2182";Tstart="2063";shortTE="F";uid="b3983f95-fc4e-407e-8d38-927547144ae4"
NC_042494.1	RepeatMasker	RC/Helitron	138624055	138624182	621	-	.	ID="RND-6_FAMILY-32908";Tend="1225";Tstart="1108";shortTE="F";uid="3e4de852-d0a9-446e-b02f-2375fb747872"
NC_042494.1	RepeatMasker	DNA/Merlin	36131109	36131915	1046	-	.	ID="halyomorpha_halys-5_family-9382";Tend="925";Tstart="13";shortTE="F";uid="d1a611ef-4b33-44da-85a6-7feb69f2713e"
NC_042494.1	RepeatMasker	Retroposon?	91130352	91130529	626	-	.	ID="RND-5_FAMILY-3709";Tend="1972";Tstart="1821";shortTE="F";uid="9789479a-4775-401f-9d79-6123a130220c"
NC_042494.1	RepeatMasker	LINE/I-Jockey	112496067	112496492	3414	-	.	ID="RND-1_FAMILY-502";Tend="1524";Tstart="1102";shortTE="F";uid="42af3ccc-0ff5-4fd1-9ce0-7f923bb497e5"
NC_042494.1	RepeatMasker	Unknown	89893749	89894517	5943	-	.	ID="RND-5_FAMILY-499";Tend="2502";Tstart="1738";shortTE="F";uid="41f5d582-2172-4b9b-81eb-83c225d254b5"
NC_042494.1	RepeatMasker	DNA/Ginger-1	90149004	90149454	3032	-	.	ID="RND-4_FAMILY-641";Tend="1471";Tstart="998";shortTE="F";uid="380e06ac-ddd8-420c-bd49-d51b8666c82b"
NC_042494.1	RepeatMasker	Unknown	162689341	162689662	1761	-	.	ID="RND-5_FAMILY-2462";Tend="1325";Tstart="959";shortTE="F";uid="19940be5-71ac-4273-a7a2-76793b8fd1a3"
NC_042494.1	RepeatMasker	DNA/hAT-Tip100	160610655	160611391	3860	-	.	ID="RND-5_FAMILY-1564";Tend="1503";Tstart="787";shortTE="F";uid="5be9babd-74f9-49c3-8cd8-19ccfffd9b39"
NC_042494.1	RepeatMasker	DNA	156781011	156781223	1190	-	.	ID="RND-6_FAMILY-795";Tend="1464";Tstart="1258";shortTE="F";uid="3018a2b0-7d63-4981-93ff-03965cc214ec"
NC_042494.1	RepeatMasker	Retroposon?	99684617	99684810	1420	-	.	ID="RND-6_FAMILY-2390";Tend="2546";Tstart="2353";shortTE="F";uid="e8055e04-98fe-4f0c-b71b-1d10d638e16a"
NC_042494.1	RepeatMasker	DNA/hAT-Tip100	103765473	103765785	1418	-	.	ID="RND-6_FAMILY-27875";Tend="1460";Tstart="1121";shortTE="F";uid="3e86db56-1e9e-47f4-9d44-20218267f6f5"
NC_042494.1	RepeatMasker	DNA	132526962	132527090	426	-	.	ID="TTAA3_AP";Tend="428";Tstart="295";shortTE="F";uid="e7b5ce4d-b834-4ee5-b577-7a77173e6596"
NC_042494.1	RepeatMasker	Retroposon?	70730824	70731250	1190	-	.	ID="RND-5_FAMILY-398";Tend="1339";Tstart="849";shortTE="F";uid="89967f48-7200-40ee-bb5b-ce7fd70e1f1a"
NC_042494.1	RepeatMasker	DNA/hAT-Tip100	464186	465275	7448	-	.	ID="RND-5_FAMILY-1162";Tend="1534";Tstart="488";shortTE="F";uid="862c2e4d-2d9a-459a-ab5c-ecd53da2e0a2"
NC_042494.1	RepeatMasker	Retroposon?	87748654	87749222	4546	-	.	ID="RND-6_FAMILY-7552";Tend="1395";Tstart="810";shortTE="F";uid="800c94c7-6458-45bf-a1f3-387f4ba4b990"
NC_042494.1	RepeatMasker	Unknown	7953686	7953915	1154	-	.	ID="RND-1_FAMILY-12";Tend="1252";Tstart="1025";shortTE="F";uid="71a72ded-8fba-4789-9d0d-2c16fb65d668"
NC_042494.1	RepeatMasker	Unknown	104355091	104355402	1865	-	.	ID="RND-1_FAMILY-151";Tend="1295";Tstart="903";shortTE="F";uid="824d25f3-3e13-45a2-a518-ba7960048ae3"
NC_042494.1	RepeatMasker	DNA/hAT-Tip100	18018707	18018879	1223	-	.	ID="DNA8-65_AP";Tend="168";Tstart="1";shortTE="F";uid="01522b16-6459-48d7-abf4-c17b56201a34"
NC_042494.1	RepeatMasker	DNA/Ginger-1	109999846	110000052	714	-	.	ID="RND-6_FAMILY-21700";Tend="1855";Tstart="1595";shortTE="F";uid="3eb24ffb-8e3e-4a02-b15b-806fd4417306"
NC_042494.1	RepeatMasker	Unknown	15367055	15367708	4324	-	.	ID="RND-6_FAMILY-5506";Tend="934";Tstart="318";shortTE="F";uid="21d97960-d2ef-4a39-ab98-dff31f89125b"
NC_042494.1	RepeatMasker	DNA	20610886	20611079	1379	-	.	ID="RND-6_FAMILY-14385";Tend="1359";Tstart="1166";shortTE="F";uid="9b4a4f04-12dc-4718-b32b-fe52933b5ad8"
NC_042494.1	RepeatMasker	Unknown	11881089	11881517	3521	-	.	ID="RND-1_FAMILY-158";Tend="884";Tstart="459";shortTE="F";uid="0c9bc8e2-c9e3-4676-9b52-a49d0175a857"
NC_042494.1	RepeatMasker	Retroposon?	146537514	146537660	649	-	.	ID="RND-6_FAMILY-14959";Tend="356";Tstart="204";shortTE="F";uid="dd7b18d4-6f12-4555-819b-411e6a0cbd59"
NC_042494.1	RepeatMasker	Retroposon?	165972276	165973705	9888	-	.	ID="RND-6_FAMILY-11842";Tend="2228";Tstart="768";shortTE="F";uid="24afc4dd-e261-46d2-a464-a043dc034afb"
NC_042494.1	RepeatMasker	Unknown	139531414	139531769	967	-	.	ID="RND-6_FAMILY-5392";Tend="1445";Tstart="1150";shortTE="F";uid="63b24147-7f34-488e-a8d3-0375828d6ee5"
NC_042494.1	RepeatMasker	Retroposon?	7211562	7211725	416	-	.	ID="RND-5_FAMILY-3709";Tend="1353";Tstart="1178";shortTE="F";uid="96504307-154b-4b3a-9174-d2af0574ed5a"
NC_042494.1	RepeatMasker	DNA/CMC-EnSpm	61021159	61021321	1120	-	.	ID="RND-6_FAMILY-7508";Tend="1151";Tstart="987";shortTE="F";uid="699cf141-5a2e-414b-97ab-1f3009c0f07d"
NC_042494.1	RepeatMasker	RC/Helitron	74009534	74009732	1133	-	.	ID="RND-6_FAMILY-2195";Tend="906";Tstart="713";shortTE="F";uid="2a03b7db-4a26-456c-a4d9-566a2f3222aa"
NC_042494.1	RepeatMasker	DNA/Kolobok-E	107570014	107570353	1367	-	.	ID="RND-5_FAMILY-3406";Tend="1188";Tstart="827";shortTE="F";uid="6a55daaa-42e7-44b4-adee-dd4a21384649"
NC_042494.1	RepeatMasker	DNA/Ginger-1	48871293	48871549	994	-	.	ID="rnd-6_family-6101";Tend="471";Tstart="266";shortTE="F";uid="39bc91d5-e4c0-41ac-8904-7c7f4b149e97"
NC_042494.1	RepeatMasker	Unknown	40681422	40681538	528	-	.	ID="RND-6_FAMILY-9239";Tend="1047";Tstart="931";shortTE="F";uid="f5171bf0-f941-4c82-aa5f-23df993e2c5a"
NC_042494.1	RepeatMasker	DNA/PIF-Spy	109905291	109905395	401	-	.	ID="ISL2EU-3N1_CFL";Tend="340";Tstart="236";shortTE="F";uid="4eed0761-dc57-4951-86d2-2f1cde9b9771"
NC_042494.1	RepeatMasker	Unknown	26524607	26524972	2669	-	.	ID="RND-6_FAMILY-29431";Tend="1347";Tstart="984";shortTE="F";uid="f40159b6-aea6-40a3-9342-e81334226afb"
NC_042494.1	RepeatMasker	DNA	161207238	161207462	510	-	.	ID="DNA4-3_AP";Tend="610";Tstart="400";shortTE="F";uid="eb18c60b-f031-43fb-b324-87e42540d292"
NC_042494.1	RepeatMasker	RC/Helitron	41554313	41554559	1192	-	.	ID="RND-5_FAMILY-1022";Tend="1136";Tstart="893";shortTE="F";uid="049136f2-a9ab-49c4-b7d8-2574873ae671"
NC_042494.1	RepeatMasker	DNA/hAT?	84037362	84037516	409	-	.	ID="RND-5_FAMILY-3458";Tend="1220";Tstart="1075";shortTE="F";uid="2cba858d-f4f0-4ba2-9162-1daad47955f5"
NC_042494.1	RepeatMasker	RC/Helitron	79966730	79966870	447	-	.	ID="RND-5_FAMILY-1022";Tend="1019";Tstart="887";shortTE="F";uid="67d50237-6415-431b-bd06-face2710fd9c"
NC_042494.1	RepeatMasker	DNA/Kolobok-E	56459371	56459474	457	-	.	ID="KOLOBOKE-2_AP";Tend="2211";Tstart="2108";shortTE="F";uid="1fbc2f27-abab-41fa-865a-f7006442a965"
NC_042494.1	RepeatMasker	Unknown	90455184	90455655	3757	-	.	ID="RND-6_FAMILY-30716";Tend="1800";Tstart="1329";shortTE="F";uid="4233d08b-f2cb-4602-982b-67d617628778"
NC_042494.1	RepeatMasker	DNA/hAT-Charlie	108034148	108034262	888	-	.	ID="RND-5_FAMILY-3678";Tend="825";Tstart="712";shortTE="F";uid="68ac04ec-55a6-4fef-8633-edb3dc4c0383"
NC_042494.1	RepeatMasker	DNA/Kolobok-E	91161488	91161662	604	-	.	ID="RND-5_FAMILY-6218";Tend="1128";Tstart="955";shortTE="F";uid="a44b2eda-5e9f-4d89-9739-eb151d92cc33"
NC_042494.1	RepeatMasker	LTR/Gypsy	56710110	56710680	3129	-	.	ID="RND-1_FAMILY-221";TEgroup="ctg_2%7CRND-1_FAMILY-221%7C1";Tend="1260";Tstart="497";shortTE="F";uid="c7f2a271-9146-4416-b41c-a7cc13ed7f45"
NC_042494.1	RepeatMasker	DNA	30321121	30321346	1771	-	.	ID="DNA8-3_AP";Tend="225";Tstart="1";shortTE="F";uid="6ff70480-de47-48f1-98f4-d0a7bbfdfe32"
NC_042494.1	RepeatMasker	DNA/Ginger	157608813	157609289	2026	-	.	ID="RND-6_FAMILY-2771";Tend="2092";Tstart="1597";shortTE="F";uid="8e963b72-68ea-44f9-996f-74bec2ae65fd"
NC_042494.1	RepeatMasker	DNA/hAT-Ac	27731668	27731823	413	-	.	ID="RND-5_FAMILY-2505";Tend="1006";Tstart="857";shortTE="F";uid="8479834b-bf0e-4791-bef3-18c43027e57a"
NC_042494.1	RepeatMasker	DNA/Ginger-1	164699991	164700307	1589	-	.	ID="RND-6_FAMILY-8793";Tend="409";Tstart="98";shortTE="F";uid="9204cba0-d996-4a85-b1c4-8ea3ed4e55af"
NC_042494.1	RepeatMasker	DNA	45982114	45982270	597	-	.	ID="RND-1_FAMILY-9";Tend="1099";Tstart="922";shortTE="F";uid="3fa0316f-7bad-4ebd-9441-d3e89b1ba15c"
NC_042494.1	RepeatMasker	DNA/hAT-Tip100	153169438	153170169	3811	-	.	ID="RND-6_FAMILY-416";Tend="2043";Tstart="1265";shortTE="F";uid="701d9a71-c715-4875-be40-93bb67e1576a"
NC_042494.1	RepeatMasker	DNA/Ginger-1	161464234	161464817	3939	-	.	ID="RND-6_FAMILY-6481";Tend="811";Tstart="241";shortTE="F";uid="4413b4e1-73b7-43a4-804f-57a0039cf242"
NC_042494.1	RepeatMasker	DNA/hAT?	136830003	136830108	709	-	.	ID="RND-1_FAMILY-4";Tend="1240";Tstart="1135";shortTE="F";uid="80b9cae8-46fd-4520-9c2a-d1e4b16badf3"
NC_042494.1	RepeatMasker	DNA/hAT-Tip100	104888431	104888641	1740	-	.	ID="RND-5_FAMILY-9086";Tend="1171";Tstart="962";shortTE="F";uid="b63356cd-5d24-4cbf-9366-0a545995cc06"
NC_042494.1	RepeatMasker	Unknown	169547087	169547246	541	-	.	ID="RND-3_FAMILY-73";Tend="1086";Tstart="929";shortTE="F";uid="e5459fea-c7cb-44da-8362-b0845a65de84"
NC_042494.1	RepeatMasker	LTR/Pao	16172788	16173266	831	-	.	ID="RND-6_FAMILY-860";Tend="1638";Tstart="1118";shortTE="F";uid="07236587-d0f7-4c8e-af9e-877d6f50f80c"
NC_042494.1	RepeatMasker	DNA/Ginger-1	61132725	61133017	901	-	.	ID="RND-6_FAMILY-1559";Tend="1460";Tstart="1143";shortTE="F";uid="1087132f-695e-424c-8f7e-f16ae514462f"
NC_042494.1	RepeatMasker	DNA/MULE-MuDR	92862332	92862601	450	-	.	ID="RND-1_FAMILY-531";Tend="1514";Tstart="1266";shortTE="F";uid="d45a7bc9-d742-457a-ad44-15eb475e3895"
NC_042494.1	RepeatMasker	DNA/hAT-hAT19	41617132	41617386	1120	-	.	ID="RND-6_FAMILY-7285";Tend="1105";Tstart="837";shortTE="F";uid="1770aa21-d1a3-4e10-ac3c-6356bf41be38"
NC_042494.1	RepeatMasker	Retroposon?	74760542	74760800	2023	-	.	ID="SINE2-1_AP";Tend="268";Tstart="1";shortTE="F";uid="b1b29f17-77a9-410f-beff-d201c1966259"
NC_042494.1	RepeatMasker	DNA/hAT	142705038	142705425	2750	-	.	ID="RND-5_FAMILY-6682";Tend="1356";Tstart="945";shortTE="F";uid="3d61f6e4-0be6-4c02-9034-06d38fc02358"
NC_042494.1	RepeatMasker	DNA	67782755	67782973	1537	-	.	ID="DNA4-3_AP";Tend="220";Tstart="1";shortTE="F";uid="9f6bbf48-fab3-490f-8749-55181da77a71"
NC_042494.1	RepeatMasker	Retroposon?	22661481	22662805	4327	-	.	ID="RND-6_FAMILY-7552";TEgroup="ctg_2%7CRND-6_FAMILY-7552%7C3";Tend="2563";Tstart="810";shortTE="F";uid="50fd8069-191d-4eea-b5d0-9ae26f79e22c"
NC_042494.1	RepeatMasker	DNA/Ginger-1	8651972	8652429	2788	-	.	ID="RND-4_FAMILY-641";Tend="1483";Tstart="968";shortTE="F";uid="1a306dcb-9a4b-4843-9e17-b6b718a803ef"
NC_042494.1	RepeatMasker	Unknown	8713447	8713591	670	-	.	ID="RND-1_FAMILY-240";Tend="1093";Tstart="942";shortTE="F";uid="c634f9ef-e377-45e6-928e-c477998ff472"
NC_042494.1	RepeatMasker	DNA	141293422	141293767	1008	-	.	ID="DNA4-3_AP";Tend="635";Tstart="257";shortTE="F";uid="4fa38f46-9bf7-444e-8d7c-136ff67ddb26"
NC_042494.1	RepeatMasker	Unknown	52841962	52842101	853	-	.	ID="RND-6_FAMILY-79";Tend="1744";Tstart="1586";shortTE="F";uid="1f31de7e-0a13-42d1-bbf9-e63310816deb"
NC_042494.1	RepeatMasker	DNA/Ginger-1	118904530	118904959	3089	-	.	ID="RND-6_FAMILY-9672";Tend="2281";Tstart="1842";shortTE="F";uid="87cfab35-23ea-4f41-8dea-18910697f4fc"
NC_042494.1	RepeatMasker	DNA/hAT-Ac	59534656	59535016	3145	-	.	ID="RND-6_FAMILY-20129";Tend="1401";Tstart="1041";shortTE="F";uid="0c0e606d-1207-4673-879b-eda415aafaf9"
NC_042494.1	RepeatMasker	Retroposon?	149621150	149621538	3271	-	.	ID="RND-6_FAMILY-2390";Tend="2523";Tstart="2136";shortTE="F";uid="9e1c95c3-0158-4326-a7ce-c06ae5025bff"
NC_042494.1	RepeatMasker	DNA/hAT?	53333403	53334453	8689	-	.	ID="RND-1_FAMILY-4";Tend="1782";Tstart="734";shortTE="F";uid="7c15b07d-c04d-47dc-91ab-1d5ef2832817"
NC_042494.1	RepeatMasker	DNA	22607442	22607653	912	-	.	ID="RND-6_FAMILY-5743";Tend="1614";Tstart="1395";shortTE="F";uid="4b739be0-30ca-4b25-9676-cba602af7601"
NC_042494.1	RepeatMasker	Unknown	1570416	1570720	1877	-	.	ID="RND-1_FAMILY-478";Tend="1224";Tstart="935";shortTE="F";uid="8a69d8e0-2044-4de8-9a09-d7fe59a7eb3a"
NC_042494.1	RepeatMasker	RC/Helitron	15883362	15883890	3100	-	.	ID="RND-4_FAMILY-667";Tend="1719";Tstart="1191";shortTE="F";uid="d9078ec1-fbe9-4b0e-bc4d-cd73a69348d5"
NC_042494.1	RepeatMasker	DNA/hAT-Tip100	78313540	78313803	1665	-	.	ID="RND-6_FAMILY-11372";Tend="1183";Tstart="919";shortTE="F";uid="500ebabc-50c9-4f8e-aa46-12d3d6a4ad88"
NC_042494.1	RepeatMasker	DNA/Ginger-1	44114368	44114746	920	-	.	ID="RND-6_FAMILY-1559";Tend="2410";Tstart="2030";shortTE="F";uid="267bb2ae-1d99-48da-b4d5-0e02a82615cb"
NC_042494.1	RepeatMasker	DNA	168840172	168840375	977	-	.	ID="TTAA5_AP";Tend="280";Tstart="62";shortTE="F";uid="26f7e2ea-2897-4633-b372-e06319acade8"
NC_042494.1	RepeatMasker	DNA/Ginger	11202776	11203247	2057	-	.	ID="RND-6_FAMILY-2771";Tend="1385";Tstart="927";shortTE="F";uid="20fb397e-d376-478d-981e-4a6f5942599e"
NC_042494.1	RepeatMasker	LINE/I-Jockey	34603036	34603314	2242	-	.	ID="RND-5_FAMILY-4073";Tend="1200";Tstart="917";shortTE="F";uid="5df21051-d793-4dcd-bf4a-28d5ce64aadb"
NC_042494.1	RepeatMasker	DNA/Ginger-1	68401509	68401872	1358	-	.	ID="rnd-6_family-954";Tend="1168";Tstart="853";shortTE="F";uid="c128bfa9-42fd-4686-be62-83489dd3c088"
NC_042494.1	RepeatMasker	DNA/Ginger-1	116728872	116729639	6021	-	.	ID="RND-5_FAMILY-5803";Tend="1596";Tstart="835";shortTE="F";uid="e6034255-1401-43ae-b88e-1c37d8f84beb"
NC_042494.1	RepeatMasker	DNA/Kolobok-E	123507858	123508216	1012	-	.	ID="RND-6_FAMILY-9044";Tend="1815";Tstart="1453";shortTE="F";uid="f9c16b76-8cf0-4433-b391-4cc60cdd3af7"
NC_042494.1	RepeatMasker	Unknown	28432766	28433193	2377	-	.	ID="RND-1_FAMILY-113";Tend="1308";Tstart="926";shortTE="F";uid="02a6aa8a-085c-44d3-83bc-b80713944ea2"
NC_042494.1	RepeatMasker	DNA	5979162	5979430	487	-	.	ID="dna4-2b_ap";Tend="749";Tstart="508";shortTE="F";uid="b2832520-dc83-46eb-a344-9eba70dcb805"
NC_042494.1	RepeatMasker	DNA/Sola-1	78235654	78235829	532	-	.	ID="SOLA1-1_AP";Tend="1398";Tstart="1223";shortTE="F";uid="8fcdd21e-2259-4074-9afb-62749c8b431e"
NC_042494.1	RepeatMasker	DNA	25528355	25528731	1200	-	.	ID="DNAX-2_AP";Tend="423";Tstart="31";shortTE="F";uid="bc049c10-ef38-4c72-8311-4cd2f1c46534"
NC_042494.1	RepeatMasker	Unknown	48117151	48117451	1056	-	.	ID="RND-4_FAMILY-188";Tend="1089";Tstart="791";shortTE="F";uid="82e70412-a566-4a5d-8996-f6efeaaf0362"
NC_042494.1	RepeatMasker	DNA/TcMar-m44	108633769	108633905	881	-	.	ID="dnax-3b_ap";Tend="138";Tstart="1";shortTE="F";uid="d5b37150-e8e1-4d65-8564-cd1fc3703d39"
NC_042494.1	RepeatMasker	Unknown	99225987	99226129	496	-	.	ID="RND-3_FAMILY-73";Tend="1087";Tstart="944";shortTE="F";uid="f605cecc-b36a-4adc-8ba3-b26879e4629a"
NC_042494.1	RepeatMasker	DNA/Ginger-1	78336756	78338489	5119	-	.	ID="RND-6_FAMILY-20286";TEgroup="ctg_2%7CRND-6_FAMILY-20286%7C15";Tend="2396";Tstart="979";shortTE="F";uid="09348878-7b47-4864-8afd-900b7b789075"
NC_042494.1	RepeatMasker	DNA/Ginger-1	48900471	48900700	1524	-	.	ID="RND-6_FAMILY-8793";Tend="1293";Tstart="1057";shortTE="F";uid="ce3072ca-1f1b-47bf-a637-d61b99da2274"
NC_042494.1	RepeatMasker	DNA/hAT-Tip100	20383163	20384406	9015	-	.	ID="RND-6_FAMILY-1170";Tend="1976";Tstart="681";shortTE="F";uid="b2aa3819-0ca3-4c77-9ed7-70bfdeacc6f8"
NC_042494.1	RepeatMasker	Unknown	114902470	114902910	1991	-	.	ID="RND-5_FAMILY-847";Tend="1325";Tstart="646";shortTE="F";uid="2dc1470a-4975-4043-8e23-322d60e6acf2"
NC_042494.1	RepeatMasker	DNA/Kolobok-E	38246832	38246980	437	-	.	ID="RND-6_FAMILY-15442";TEgroup="ctg_2%7CRND-6_FAMILY-15442%7C8";Tend="2204";Tstart="2054";shortTE="T";uid="361a778a-ac91-4fdc-9ad8-00e6a564b906"
NC_042494.1	RepeatMasker	DNA/hAT-Tip100	129604727	129604869	817	-	.	ID="DNA8-63_AP";Tend="168";Tstart="1";shortTE="F";uid="f5930532-7282-4062-a447-48f4d7033e96"
NC_042494.1	RepeatMasker	Retroposon?	35061695	35062083	973	-	.	ID="RND-6_FAMILY-9358";Tend="269";Tstart="11";shortTE="F";uid="d15239c4-53cd-4acf-8c81-28b10382ee68"
NC_042494.1	RepeatMasker	Retroposon?	24722105	24723300	8126	-	.	ID="SINE2-1_AP";Tend="1769";Tstart="573";shortTE="F";uid="54e87636-0667-4929-b044-8b76bafb73e4"
NC_042494.1	RepeatMasker	Retroposon?	11981054	11981403	953	-	.	ID="RND-5_FAMILY-7341";Tend="1403";Tstart="1049";shortTE="F";uid="3cb46fc8-fbae-4533-b8c6-ecea0410542c"
NC_042494.1	RepeatMasker	DNA/hAT-Tip100	130799133	130799246	614	-	.	ID="RND-6_FAMILY-6296";Tend="1710";Tstart="1589";shortTE="F";uid="8af015df-12f6-4b8f-ab3a-3f096b8d65cc"
NC_042494.1	RepeatMasker	DNA	150680161	150680373	1210	-	.	ID="RND-6_FAMILY-9356";Tend="1209";Tstart="998";shortTE="F";uid="d4012ff4-9592-4530-a4f4-b280826f8653"
NC_042494.1	RepeatMasker	Retroposon?	169143800	169145393	9436	-	.	ID="RND-6_FAMILY-19836";Tend="2222";Tstart="699";shortTE="F";uid="17c1301f-cdb1-445d-b79a-9952c50c19ad"
NC_042494.1	RepeatMasker	Unknown	167095323	167095479	662	-	.	ID="RND-1_FAMILY-240";Tend="1130";Tstart="956";shortTE="F";uid="e7b330d6-d993-4395-bcf2-be90cca38da7"
NC_042494.1	RepeatMasker	DNA/hAT-Tip100	105076727	105077433	3473	-	.	ID="DNA8-83_AP";TEgroup="ctg_2%7CDNA8-83_AP%7C12";Tend="827";Tstart="1";shortTE="F";uid="73c176ff-6d60-4bd7-a7fe-5323b9c1cdbc"
NC_042494.1	RepeatMasker	DNA/hAT-Tip100	24902356	24902952	4325	-	.	ID="RND-6_FAMILY-4265";Tend="1976";Tstart="1403";shortTE="F";uid="4ee66e24-189a-4d35-8285-bc4dc003056b"
NC_042494.1	RepeatMasker	DNA/Kolobok-E	157404081	157404302	1581	-	.	ID="RND-1_FAMILY-130";Tend="945";Tstart="742";shortTE="F";uid="df569ab1-1e85-4f01-92c4-8f7015a6e591"
NC_042494.1	RepeatMasker	DNA	100720369	100720811	1197	-	.	ID="DNA4-2_AP";Tend="438";Tstart="1";shortTE="F";uid="7f55f6f7-8713-4899-a0d6-b258fabc548e"
NC_042494.1	RepeatMasker	DNA	63814232	63814662	2792	-	.	ID="TTAA2B_AP";Tend="426";Tstart="1";shortTE="F";uid="cfffaecf-9002-4052-abf8-da4adced5c3c"
NC_042494.1	RepeatMasker	Retroposon?	43183721	43183915	750	-	.	ID="RND-5_FAMILY-3709";TEgroup="ctg_2%7CRND-5_FAMILY-3709%7C23";Tend="2150";Tstart="825";shortTE="F";uid="d22828ac-47f9-4223-9e94-b4186125bca0"
NC_042494.1	RepeatMasker	LINE/I-Jockey	57654516	57654621	406	-	.	ID="RND-6_FAMILY-14025";Tend="1139";Tstart="1050";shortTE="F";uid="3c7dd93c-fed6-4ec2-921a-836fad3af1ce"
NC_042494.1	RepeatMasker	DNA/MULE-MuDR	21371169	21371625	2112	-	.	ID="MUDR11X_AP";Tend="2220";Tstart="1795";shortTE="F";uid="ebf531fc-0c91-46ae-a52f-d5d1d98187e6"
NC_042494.1	RepeatMasker	DNA/Ginger-1	48576112	48576374	1407	-	.	ID="RND-6_FAMILY-9672";Tend="1280";Tstart="1023";shortTE="F";uid="75413270-04e4-4e40-8dd3-ffe30e8a77c0"
NC_042494.1	RepeatMasker	DNA/Ginger-1	116849094	116849650	3534	-	.	ID="RND-6_FAMILY-9672";Tend="2300";Tstart="1735";shortTE="F";uid="7a9d5a02-076e-492b-8cfe-a78eae083b0e"
NC_042494.1	RepeatMasker	RC/Helitron	42759531	42759661	462	-	.	ID="RND-6_FAMILY-1229";Tend="1677";Tstart="1555";shortTE="F";uid="6fe4c382-7dc1-490a-b57a-4042b6164cf4"
NC_042494.1	RepeatMasker	DNA/Ginger-1	147288226	147288654	2807	-	.	ID="rnd-6_family-51198";Tend="1162";Tstart="340";shortTE="F";uid="2fc113d8-cef8-40ab-b02c-1b6887e367cb"
NC_042494.1	RepeatMasker	DNA/Ginger-1	100270754	100271430	3351	-	.	ID="rnd-5_family-7009";Tend="1493";Tstart="915";shortTE="F";uid="dc1f135b-e8ea-4c8b-a035-cf07f07dbb12"
NC_042494.1	RepeatMasker	LINE/I-Jockey	151380064	151380292	463	-	.	ID="RND-5_FAMILY-651";Tend="1353";Tstart="1166";shortTE="F";uid="e540b3d3-0b08-4116-8682-0db3edad273d"
NC_042494.1	RepeatMasker	RC/Helitron	45659828	45659995	432	-	.	ID="RND-4_FAMILY-831";Tend="1475";Tstart="1327";shortTE="F";uid="b0f37bd8-2d6b-4624-b3ad-58e8c1de2564"
NC_042494.1	RepeatMasker	DNA/TcMar-Tc1	76561930	76562494	3742	-	.	ID="MARINER-4_ACE";Tend="1303";Tstart="740";shortTE="F";uid="b519d5ae-9354-465b-9fd9-5ee4ee451165"
NC_042494.1	RepeatMasker	DNA/Ginger-1	142541454	142541559	477	-	.	ID="RND-6_FAMILY-22402";Tend="961";Tstart="858";shortTE="F";uid="86bf7ba1-c434-4f6b-bc5b-deeb18cd1d3b"
NC_042494.1	RepeatMasker	Unknown	116487135	116487372	1688	-	.	ID="RND-5_FAMILY-1061";Tend="1178";Tstart="941";shortTE="F";uid="f448579f-1d8d-401d-adc1-e86391eacbc7"
NC_042494.1	RepeatMasker	Retroposon?	112870089	112870805	762	-	.	ID="RND-5_FAMILY-836";Tend="1449";Tstart="735";shortTE="F";uid="2e279ac0-cca8-4db2-ba5d-2fc097da0a0d"
NC_042494.1	RepeatMasker	Retroposon?	26702338	26702537	517	-	.	ID="RND-5_FAMILY-3506";Tend="322";Tstart="152";shortTE="F";uid="82d7b248-0a75-4617-a2c8-b9bc961f3320"
NC_042494.1	RepeatMasker	DNA/Ginger-1	17385592	17386277	2456	-	.	ID="RND-6_FAMILY-20286";Tend="2519";Tstart="1782";shortTE="F";uid="b8c901c1-71df-4154-952d-c73084637c8d"
NC_042494.1	RepeatMasker	DNA/hAT-Tip100	93692967	93693942	7329	-	.	ID="RND-6_FAMILY-1180";Tend="1926";Tstart="928";shortTE="F";uid="f165501f-7044-4c54-abff-19d600d13222"
NC_042494.1	RepeatMasker	Retroposon?	131575496	131575694	431	-	.	ID="RND-1_FAMILY-495";Tend="1962";Tstart="1772";shortTE="F";uid="bf679354-305e-4c16-ba7f-8cba763f98e6"
NC_042494.1	RepeatMasker	DNA/Ginger-1	80150114	80151891	12183	-	.	ID="RND-6_FAMILY-20286";Tend="2542";Tstart="779";shortTE="F";uid="783df60e-d190-4fe6-92a5-ce35f0671017"
NC_042494.1	RepeatMasker	DNA/hAT-hAT19	37337720	37337909	889	-	.	ID="RND-6_FAMILY-10363";Tend="871";Tstart="671";shortTE="F";uid="79569fa0-c81e-400c-bed4-cafd90ac3641"
NC_042494.1	RepeatMasker	DNA/hAT	39796494	39796631	436	-	.	ID="RND-5_FAMILY-983";Tend="909";Tstart="767";shortTE="F";uid="16fce51a-43de-49a4-bf08-159ec32f312f"
NC_042494.1	RepeatMasker	Retroposon?	25765232	25765991	5694	-	.	ID="RND-6_FAMILY-2390";Tend="2531";Tstart="1778";shortTE="F";uid="11a25664-99e9-40c6-bc2f-0df4785fad2c"
NC_042494.1	RepeatMasker	Unknown	47802178	47802412	510	-	.	ID="RND-5_FAMILY-4016";Tend="1228";Tstart="965";shortTE="F";uid="5546888f-3493-4061-9af0-c64f1564e924"
NC_042494.1	RepeatMasker	DNA	156139126	156139668	3427	-	.	ID="ttaa18b_ap";Tend="574";Tstart="71";shortTE="F";uid="2648bbe5-119d-4fd9-8758-8dae77898b9a"
NC_042494.1	RepeatMasker	DNA	17730632	17730996	2613	-	.	ID="DNA4-3_AP";Tend="372";Tstart="1";shortTE="F";uid="8c20979a-a3de-4b95-bfdf-6d281cf18f53"
NC_042494.1	RepeatMasker	Retroposon?	76728212	76728466	1599	-	.	ID="RND-5_FAMILY-19";Tend="573";Tstart="330";shortTE="F";uid="30f6b583-8fde-4ae2-a24d-e98fd11fee0e"
NC_042494.1	RepeatMasker	DNA/Ginger-1	11580740	11581589	6247	-	.	ID="rnd-6_family-51198";Tend="1574";Tstart="106";shortTE="F";uid="ecbbc108-2d06-4e61-b599-3574b866fb17"
NC_042494.1	RepeatMasker	LTR/Pao	170450071	170452968	1191	-	.	ID="BEL3-I_AP";Tend="6301";Tstart="3416";shortTE="F";uid="7332c62e-f601-4eae-91fd-d0a9585d2065"
NC_042494.1	RepeatMasker	DNA/hAT?	37236789	37237135	1451	-	.	ID="RND-5_FAMILY-1226";Tend="1380";Tstart="985";shortTE="F";uid="dc018c36-1e32-4894-845a-6f1ca5304d65"
NC_042494.1	RepeatMasker	DNA	84628883	84629144	2228	-	.	ID="DNA8-103_AP";Tend="270";Tstart="1";shortTE="F";uid="956b1625-a15c-4c8a-a7e6-2ebb657953e7"
NC_042494.1	RepeatMasker	Retroposon?	161249687	161250054	3179	-	.	ID="SINE2-2_AP";Tend="1998";Tstart="1630";shortTE="F";uid="5f698e7b-4a27-4bdf-b5ee-7ab8bab440bd"
NC_042494.1	RepeatMasker	DNA	169624086	169625216	5882	-	.	ID="RND-6_FAMILY-8612";Tend="1775";Tstart="612";shortTE="F";uid="0f902fbe-4dcd-4688-869a-fdf1d32f0ee6"
NC_042494.1	RepeatMasker	DNA/hAT-Tip100	62563379	62564066	4795	-	.	ID="RND-1_FAMILY-133";Tend="1514";Tstart="828";shortTE="F";uid="fbdfa460-2c1f-4bdc-a144-237dc6bcf457"
NC_042494.1	RepeatMasker	DNA/TcMar-Tigger	131984060	131984465	833	-	.	ID="RND-6_FAMILY-15264";Tend="716";Tstart="319";shortTE="F";uid="89b45138-5627-4a2c-80e1-4f38c44f770d"
NC_042494.1	RepeatMasker	DNA/hAT-hAT19	147290917	147291559	4497	-	.	ID="HAT-N7_AP";Tend="647";Tstart="1";shortTE="F";uid="bcebe94a-1e4c-461a-a53b-70f2af6981f3"
NC_042494.1	RepeatMasker	RC/Helitron	153247016	153247171	453	-	.	ID="RND-5_FAMILY-1199";Tend="1449";Tstart="1308";shortTE="F";uid="22dc1884-94f4-45bc-bb82-d2961f8e34b7"
NC_042494.1	RepeatMasker	LINE/L2	139431566	139433091	5038	-	.	ID="RND-5_FAMILY-16339";Tend="2130";Tstart="655";shortTE="F";uid="d518999a-6f00-4240-9b2b-47b46b43c1c7"
NC_042494.1	RepeatMasker	LINE/I-Jockey	118642593	118642760	654	-	.	ID="RND-6_FAMILY-6000";Tend="1950";Tstart="1783";shortTE="F";uid="56d70646-b3c6-4353-a296-af7e071989d9"
NC_042494.1	RepeatMasker	DNA/Academ-1	100309480	100309809	1063	-	.	ID="rnd-6_family-5187";Tend="1386";Tstart="850";shortTE="F";uid="57b56305-2c01-4a96-bfd6-c1f9790d0514"
NC_042494.1	RepeatMasker	DNA	119210973	119211073	445	-	.	ID="RND-6_FAMILY-2385";Tend="501";Tstart="398";shortTE="F";uid="4b4e482b-c3fb-4c3e-ab20-ec4d24c9ff6d"
NC_042494.1	RepeatMasker	RC/Helitron	28577257	28577903	1931	-	.	ID="RND-6_FAMILY-806";Tend="1922";Tstart="892";shortTE="F";uid="9eb8f482-6470-47ec-9ba7-5aebeac06f7f"
NC_042494.1	RepeatMasker	Unknown	140497492	140497693	1244	-	.	ID="RND-6_FAMILY-5517";Tend="1157";Tstart="956";shortTE="F";uid="35f7550c-2da0-40d4-966e-d8fd83a560eb"
NC_042494.1	RepeatMasker	DNA/hAT-Ac	136061563	136061717	808	-	.	ID="DNA8-67_AP";Tend="382";Tstart="215";shortTE="F";uid="755c151b-9823-4a94-ba60-6bcfac40224a"
NC_042494.1	RepeatMasker	DNA/Kolobok-E	130142079	130142391	567	-	.	ID="RND-6_FAMILY-3473";Tend="1532";Tstart="1267";shortTE="F";uid="41f31c09-7ee5-47fb-9969-09ad2c2e172c"
NC_042494.1	RepeatMasker	DNA/TcMar-Tigger	152192373	152192515	964	-	.	ID="DNAX-5_AP";Tend="136";Tstart="1";shortTE="F";uid="28d31aac-f9ab-4321-bd32-684e2c3891aa"
NC_042494.1	RepeatMasker	DNA/Kolobok-E	17107674	17108212	3943	-	.	ID="RND-5_FAMILY-751";Tend="1893";Tstart="1364";shortTE="F";uid="a8754637-5c22-460e-a2e8-692a1446fbcd"
NC_042494.1	RepeatMasker	DNA/Ginger-1	21913737	21914167	2982	-	.	ID="RND-6_FAMILY-1559";Tend="1207";Tstart="785";shortTE="F";uid="019c7dab-0a16-48fd-9581-e393a71ce03e"
NC_042494.1	RepeatMasker	DNA/Ginger	135863693	135863904	969	-	.	ID="RND-6_FAMILY-2771";Tend="2532";Tstart="2331";shortTE="F";uid="a5406ce1-b6a7-4443-8304-467af140e180"
NC_042494.1	RepeatMasker	Unknown	95663289	95663598	432	-	.	ID="RND-5_FAMILY-5360";Tend="1069";Tstart="723";shortTE="F";uid="fb0b22df-a307-4890-a2fc-c3b302dd6b19"
NC_042494.1	RepeatMasker	DNA/hAT?	10303302	10303753	1943	-	.	ID="RND-5_FAMILY-1226";Tend="1433";Tstart="932";shortTE="F";uid="547c5143-c554-4301-ad1a-b64f82bf0966"
NC_042494.1	RepeatMasker	LINE/RTE-BovB	126645953	126646661	4792	-	.	ID="RND-5_FAMILY-2268";Tend="757";Tstart="108";shortTE="F";uid="32351e51-214b-485f-b870-dbcb4fa1ea8c"
NC_042494.1	RepeatMasker	Unknown	126281061	126281208	932	-	.	ID="RND-6_FAMILY-638";Tend="1301";Tstart="1125";shortTE="F";uid="48ad349c-44b2-4805-992c-c1a5d1239065"
NC_042494.1	RepeatMasker	DNA	92227780	92227937	570	-	.	ID="DNA3-10_AP";Tend="149";Tstart="1";shortTE="F";uid="1f3ec0c2-acc1-4660-918b-3b4220ce92f3"
NC_042494.1	RepeatMasker	DNA/hAT-Tip100	116687758	116687923	1098	-	.	ID="DNA8-65_AP";Tend="168";Tstart="3";shortTE="F";uid="b448c33d-021b-4381-8a47-45ed8fd6ceb2"
NC_042494.1	RepeatMasker	Satellite	150075348	150075521	662	-	.	ID="MSAT-2_RPR";TEgroup="ctg_2%7CMSAT-2_RPR%7C3";Tend="804";Tstart="638";shortTE="F";uid="be55f03c-0c96-4640-98a3-ccadf5037ced"
NC_042494.1	RepeatMasker	Retroposon?	79011406	79011609	447	-	.	ID="RND-6_FAMILY-193";Tend="1224";Tstart="999";shortTE="F";uid="b8f8a7d1-1b4b-4d70-94c3-6574266ce615"
NC_042494.1	RepeatMasker	DNA/MULE-MuDR	136351691	136352276	2230	-	.	ID="RND-6_FAMILY-1450";Tend="1451";Tstart="865";shortTE="F";uid="117e89ec-99c0-4652-8768-0ccfce3084e0"
NC_042494.1	RepeatMasker	DNA	161491605	161491869	875	-	.	ID="DNAX-2_AP";Tend="467";Tstart="156";shortTE="F";uid="62415632-d1fc-4f28-b2e7-fdd99974d616"
NC_042494.1	RepeatMasker	DNA	158815236	158815492	483	-	.	ID="TTAA2D_AP";Tend="428";Tstart="208";shortTE="F";uid="e367a1c2-a7ee-457e-a7b6-5553616fd50c"
NC_042494.1	RepeatMasker	DNA/TcMar-Mariner	144607120	144607279	487	-	.	ID="mariner-9_rpr";Tend="1117";Tstart="971";shortTE="F";uid="5de2dd87-e94d-4cba-b142-0a40e6262397"
NC_042494.1	RepeatMasker	DNA/hAT-Tip100	82932048	82932195	638	-	.	ID="RND-6_FAMILY-8651";Tend="1568";Tstart="1411";shortTE="F";uid="b98309ea-1ab5-4591-a5ad-38c2e5fb8721"
NC_042494.1	RepeatMasker	RC/Helitron	137869056	137869790	6024	-	.	ID="RND-1_FAMILY-6";Tend="1674";Tstart="953";shortTE="F";uid="a1ccd672-9ee6-4b0f-ae38-ff207c75aaad"
NC_042494.1	RepeatMasker	DNA/hAT-Ac	134404029	134404546	4282	-	.	ID="RND-1_FAMILY-125";Tend="1343";Tstart="828";shortTE="F";uid="ac4d2675-9a21-472d-8ba0-f9d23dfd8b1a"
NC_042494.1	RepeatMasker	DNA/hAT-Ac	169470010	169470495	3979	-	.	ID="RND-5_FAMILY-5844";Tend="1838";Tstart="1346";shortTE="F";uid="fc6c6d39-1719-4034-8893-525455c1d4e1"
NC_042494.1	RepeatMasker	DNA	33078875	33079033	418	-	.	ID="RND-6_FAMILY-8931";Tend="1219";Tstart="1059";shortTE="F";uid="b8d8a540-47bf-4297-b741-be918bbeb7a4"
NC_042494.1	RepeatMasker	Unknown	28008624	28008972	3001	-	.	ID="RND-1_FAMILY-161";Tend="1231";Tstart="883";shortTE="F";uid="fda13787-0df5-4b59-938f-7113f4b24178"
NC_042494.1	RepeatMasker	RC/Helitron	17140353	17140456	519	-	.	ID="RND-6_FAMILY-11047";Tend="966";Tstart="862";shortTE="F";uid="bea5f430-d876-4302-a994-0e1ee198bf11"
NC_042494.1	RepeatMasker	DNA/Kolobok-E	138618838	138619058	602	-	.	ID="RND-4_FAMILY-542";Tend="866";Tstart="653";shortTE="F";uid="40d9a5ca-bacf-400f-8e4a-b9becf01ccc1"
NC_042494.1	RepeatMasker	DNA/Ginger	85137412	85137650	651	-	.	ID="RND-6_FAMILY-2771";Tend="1002";Tstart="775";shortTE="F";uid="8248effa-d902-4dbb-8cc5-6089ff596323"
NC_042494.1	RepeatMasker	DNA/hAT-Ac	132540076	132540546	866	-	.	ID="RND-5_FAMILY-932";Tend="1298";Tstart="781";shortTE="F";uid="f84b0f4f-8ff1-4cd2-b8c4-82b853c0099b"
NC_042494.1	RepeatMasker	DNA	26082326	26082916	4285	-	.	ID="TTAA20_AP";Tend="663";Tstart="1";shortTE="F";uid="b89dad46-8f2f-4acc-a751-805c25f65635"
NC_042494.1	RepeatMasker	Unknown	50723150	50723474	2488	-	.	ID="RND-1_FAMILY-471";Tend="1271";Tstart="930";shortTE="F";uid="03403873-dc3f-465f-a928-2384c425fb0c"
NC_042494.1	RepeatMasker	Retroposon?	165873096	165873266	433	-	.	ID="RND-6_FAMILY-7722";Tend="1425";Tstart="1270";shortTE="F";uid="52189ee4-959f-470c-9214-b59263cf6bd6"
NC_042494.1	RepeatMasker	DNA	167690796	167690949	641	-	.	ID="RND-4_FAMILY-649";Tend="1376";Tstart="1235";shortTE="F";uid="284426b8-d778-4023-971a-ad5f83065947"
NC_042494.1	RepeatMasker	DNA/Ginger-1	32044958	32045540	3871	-	.	ID="RND-6_FAMILY-9672";Tend="2222";Tstart="1612";shortTE="F";uid="8a727c5e-8fe6-47d3-b677-e43b8b3be253"
NC_042494.1	RepeatMasker	LINE/L2	150913413	150913523	420	-	.	ID="L2-5_HMEL";Tend="3380";Tstart="3267";shortTE="F";uid="a00277c5-0571-4dad-b9a7-2feb094af042"
NC_042494.1	RepeatMasker	Unknown	151590072	151590429	2700	-	.	ID="RND-3_FAMILY-372";Tend="1346";Tstart="985";shortTE="F";uid="5c64861a-456e-45ca-b8aa-56d4146bebae"
NC_042494.1	RepeatMasker	DNA/hAT-Ac	57680360	57680483	417	-	.	ID="dna8-91_ap";Tend="167";Tstart="52";shortTE="F";uid="5f92fb37-58ea-47f1-ab6a-c0779e1caaf8"
NC_042494.1	RepeatMasker	DNA/Kolobok-E	48476819	48476930	453	-	.	ID="RND-5_FAMILY-3924";Tend="2574";Tstart="2468";shortTE="F";uid="b02bb4f5-e43e-43d2-8817-4d6ec59bf6d5"
NC_042494.1	RepeatMasker	Unknown	109280998	109281316	1218	-	.	ID="RND-1_FAMILY-15";Tend="1235";Tstart="933";shortTE="F";uid="bb1946ce-d84d-45d3-b1e6-720aad343e18"
NC_042494.1	RepeatMasker	Unknown	143199391	143199848	487	-	.	ID="RND-1_FAMILY-425";Tend="1059";Tstart="632";shortTE="F";uid="da701bf5-c970-489f-ad08-30961a44af40"
NC_042494.1	RepeatMasker	DNA/hAT-Tip100	75773931	75774176	1479	-	.	ID="RND-1_FAMILY-395";Tend="1247";Tstart="969";shortTE="F";uid="c6be8f11-67f5-468a-a6bb-d03cd0d97c1b"
NC_042494.1	RepeatMasker	RC/Helitron	136205790	136205932	768	-	.	ID="RND-6_FAMILY-2195";Tend="906";Tstart="755";shortTE="F";uid="b91dd526-bdcc-43a5-98bc-145be03a21fa"
NC_042494.1	RepeatMasker	Unknown	131822726	131824337	11830	-	.	ID="RND-6_FAMILY-4435";Tend="1910";Tstart="400";shortTE="F";uid="ace854bd-6640-4ba3-8875-fabbf5a49149"
NC_042494.1	RepeatMasker	Retroposon?	167337582	167337901	920	-	.	ID="SINE2-2_AP";Tend="1998";Tstart="1610";shortTE="F";uid="19a81108-03c8-4f6e-8060-43792094c7e9"
NC_042494.1	RepeatMasker	Unknown	167633011	167633136	647	-	.	ID="RND-6_FAMILY-725";Tend="1058";Tstart="933";shortTE="F";uid="06544b73-e7b6-4003-a00d-e55d3d0e36b0"
NC_042494.1	RepeatMasker	DNA	113092612	113093054	2097	-	.	ID="DNAX-2_AP";Tend="466";Tstart="1";shortTE="F";uid="4488c520-eff6-40a1-9d8b-61e8da6c7dab"
NC_042494.1	RepeatMasker	DNA/Ginger-1	37874415	37874720	581	-	.	ID="RND-5_FAMILY-7031";Tend="2168";Tstart="1874";shortTE="F";uid="1ac4dda7-1fba-4f7b-9e0e-e9a55381f843"
NC_042494.1	RepeatMasker	DNA	99361567	99361936	1851	-	.	ID="DNA4-2_AP";Tend="768";Tstart="396";shortTE="F";uid="50fdfa3a-6216-4e07-9c2f-8f05b7a03e0c"
NC_042494.1	RepeatMasker	RC/Helitron	138172632	138173364	6006	-	.	ID="RND-1_FAMILY-6";Tend="1669";Tstart="936";shortTE="F";uid="032dcb27-a889-46d6-94fe-e51e35742711"
NC_042494.1	RepeatMasker	Unknown	105301155	105301411	837	-	.	ID="RND-6_FAMILY-1627";Tend="1235";Tstart="1001";shortTE="F";uid="1452bd14-7178-4a2b-aeb7-9ebaeb41d009"
NC_042494.1	RepeatMasker	DNA/TcMar-m44	139090654	139090805	1142	-	.	ID="DNAX-8B_AP";Tend="152";Tstart="1";shortTE="F";uid="bd1cbb46-1761-4a83-8d2b-fc4113af980e"
NC_042494.1	RepeatMasker	DNA	1536424	1536981	2955	-	.	ID="TTAA18B_AP";Tend="574";Tstart="1";shortTE="F";uid="bc67237d-d420-4a10-a90c-e571770fbc9a"
NC_042494.1	RepeatMasker	DNA	122189570	122190083	2278	-	.	ID="RND-4_FAMILY-649";Tend="1358";Tstart="841";shortTE="F";uid="17a3303d-920c-498b-b0bc-5d9361806ddf"
NC_042494.1	RepeatMasker	Unknown	152671666	152671926	1516	-	.	ID="RND-3_FAMILY-73";Tend="1159";Tstart="927";shortTE="F";uid="9692a789-503e-48fb-8a17-eee696d4331f"
NC_042494.1	RepeatMasker	Unknown	138639639	138640041	1727	-	.	ID="RND-6_FAMILY-1706";Tend="2101";Tstart="1697";shortTE="F";uid="6272a958-500c-4ab3-9db3-662539d2166b"
NC_042494.1	RepeatMasker	DNA/Kolobok-E	12740359	12740494	636	-	.	ID="RND-5_FAMILY-751";Tend="643";Tstart="519";shortTE="F";uid="8e389c98-315a-4acc-aa49-cea459121a2b"
NC_042494.1	RepeatMasker	DNA/Kolobok-E	40307661	40308285	3244	-	.	ID="RND-5_FAMILY-751";Tend="984";Tstart="371";shortTE="F";uid="0415258e-1d77-4691-a4e8-b3c5265d0134"
NC_042494.1	RepeatMasker	LTR	25640721	25641139	1697	-	.	ID="RND-6_FAMILY-1712";Tend="431";Tstart="57";shortTE="F";uid="ffbc15e0-32f6-4e4a-a6a7-a90e2737728f"
NC_042494.1	RepeatMasker	DNA/Ginger-1	46689880	46691566	12325	-	.	ID="RND-5_FAMILY-5803";Tend="2592";Tstart="833";shortTE="F";uid="c58d6b99-0482-4934-8cdf-aa365b43704c"
NC_042494.1	RepeatMasker	DNA	161383399	161383501	769	-	.	ID="RND-6_FAMILY-14385";Tend="1379";Tstart="1277";shortTE="F";uid="62bf6cef-dd7a-48cc-a05d-6af2507741f8"
NC_042494.1	RepeatMasker	DNA/hAT-Tip100	151622879	151624519	11924	-	.	ID="RND-5_FAMILY-11892";Tend="2182";Tstart="588";shortTE="F";uid="abc75f68-ac86-48ca-9931-3ae4a3bcdb36"
NC_042494.1	RepeatMasker	DNA/Merlin	91951456	91951688	422	-	.	ID="MERLIN-1_LSAL";Tend="892";Tstart="665";shortTE="F";uid="4642c20e-2a2b-442b-994f-d65959a0380f"
NC_042494.1	RepeatMasker	DNA	54253267	54253424	1176	-	.	ID="TTAA7_AP";Tend="162";Tstart="4";shortTE="F";uid="7f6518ea-fb94-49c5-982a-9a443b0d2f7d"
NC_042494.1	RepeatMasker	Unknown	37991369	37991606	849	-	.	ID="RND-6_FAMILY-2799";Tend="686";Tstart="435";shortTE="F";uid="dba03330-16d5-4de5-b5fb-8f6e7be4e5c0"
NC_042494.1	RepeatMasker	Retroposon?	27460990	27462306	8637	-	.	ID="SINE2-1_AP";Tend="1770";Tstart="450";shortTE="F";uid="4ae39a95-4ee1-4c8e-9cdc-32602702481c"
NC_042494.1	RepeatMasker	DNA	43681486	43681747	1464	-	.	ID="DNA-TTAA-1_AP";Tend="259";Tstart="7";shortTE="F";uid="6579f8fb-3fc8-40a9-8d23-b7412afb036e"
NC_042494.1	RepeatMasker	Retroposon?	145766875	145767276	719	-	.	ID="RND-6_FAMILY-26542";Tend="1256";Tstart="938";shortTE="F";uid="3af765d7-db3f-4b83-9afd-a43cec2763e9"
NC_042494.1	RepeatMasker	Unknown	112067435	112067721	2148	-	.	ID="RND-1_FAMILY-12";Tend="1222";Tstart="937";shortTE="F";uid="5b879656-5d41-46fc-91fb-305a51ea2500"
NC_042494.1	RepeatMasker	Unknown	122887389	122887964	1230	-	.	ID="RND-6_FAMILY-3215";TEgroup="ctg_2%7CRND-6_FAMILY-3215%7C1";Tend="1397";Tstart="882";shortTE="F";uid="207c9281-3fc6-4910-a039-879bb09019b4"
NC_042494.1	RepeatMasker	DNA/Ginger-1	146040348	146041107	4394	-	.	ID="RND-6_FAMILY-20286";Tend="2174";Tstart="1416";shortTE="F";uid="ed1f9d5b-1eda-4aba-a089-90df31463be6"
NC_042494.1	RepeatMasker	Unknown	73690374	73690732	796	-	.	ID="RND-1_FAMILY-20";Tend="1185";Tstart="833";shortTE="F";uid="de4d3997-2f67-4fdf-b197-46b167ed6f1e"
NC_042494.1	RepeatMasker	DNA/hAT-Tip100	157876253	157876404	631	-	.	ID="DNA8-63_AP";Tend="168";Tstart="1";shortTE="F";uid="3e5b530b-300d-453d-8f07-f013d733e234"
NC_042494.1	RepeatMasker	Unknown	170023477	170023613	840	-	.	ID="RND-1_FAMILY-240";Tend="1100";Tstart="959";shortTE="F";uid="4793c2dd-ab66-45a0-a0be-248e1df5524f"
NC_042494.1	RepeatMasker	DNA/Sola-1	95005936	95006176	578	-	.	ID="SOLA1-1_AP";Tend="1427";Tstart="1202";shortTE="F";uid="609ef8a0-7f72-4630-bfeb-44bd1e268fec"
NC_042494.1	RepeatMasker	DNA/MULE-MuDR	14388006	14388196	1393	-	.	ID="RND-6_FAMILY-1450";Tend="1640";Tstart="1458";shortTE="F";uid="7cf0b01d-9cfb-4e0a-90b8-7ca1adf9fa6f"
NC_042494.1	RepeatMasker	Unknown	78002159	78002337	819	-	.	ID="RND-1_FAMILY-78";Tend="1068";Tstart="940";shortTE="F";uid="2d19ff9b-595b-4d56-ac18-15291b68d6fb"
NC_042494.1	RepeatMasker	DNA/Kolobok-E	13815664	13816239	1968	-	.	ID="RND-6_FAMILY-829";Tend="1562";Tstart="882";shortTE="F";uid="815e007e-a987-4f32-bab9-3be12239b2a0"
NC_042494.1	RepeatMasker	DNA	38148881	38149122	566	-	.	ID="RND-6_FAMILY-14385";Tend="1145";Tstart="917";shortTE="F";uid="eb6e4855-feeb-4823-b71d-d5e94ae05f70"
NC_042494.1	RepeatMasker	DNA/Ginger-1	78188304	78189000	3755	-	.	ID="RND-6_FAMILY-14973";Tend="1553";Tstart="881";shortTE="F";uid="b4a1bcaa-ec8d-41ea-bbba-baa3bb57e478"
NC_042494.1	RepeatMasker	DNA/Ginger-1	150995785	150996302	3581	-	.	ID="RND-6_FAMILY-3871";Tend="1453";Tstart="934";shortTE="F";uid="e9dc358a-92b7-46e7-b6fb-b70d26b50ece"
NC_042494.1	RepeatMasker	Unknown	92732652	92733101	589	-	.	ID="RND-6_FAMILY-435";Tend="3890";Tstart="3515";shortTE="F";uid="2b2a16db-4a7d-46b6-a8a5-534447bfa4f9"
NC_042494.1	RepeatMasker	DNA/hAT	161702163	161703042	6756	-	.	ID="RND-5_FAMILY-8723";Tend="1792";Tstart="884";shortTE="F";uid="bb11c240-2f46-44a4-973e-02a8b7d06478"
NC_042494.1	RepeatMasker	Retroposon?	105951839	105952002	457	-	.	ID="RND-5_FAMILY-398";Tend="1815";Tstart="1648";shortTE="F";uid="cca090e0-c51a-404f-9d64-52741b156c75"
NC_042494.1	RepeatMasker	Unknown	110308604	110308983	1919	-	.	ID="RND-6_FAMILY-24486";Tend="1158";Tstart="746";shortTE="F";uid="bf616b7a-45ac-4f47-bcde-e46809583924"
NC_042494.1	RepeatMasker	DNA/hAT-Tip100	32492934	32494016	7538	-	.	ID="RND-1_FAMILY-228";Tend="1998";Tstart="856";shortTE="F";uid="0177ddcd-a45f-447c-b3e4-18cf2f86129b"
NC_042494.1	RepeatMasker	DNA/hAT	141098862	141099355	2152	-	.	ID="DNA8-1_AP";Tend="495";Tstart="49";shortTE="F";uid="812dbbde-adb5-4ac1-bde9-8bb34a0d33c2"
NC_042494.1	RepeatMasker	Retroposon?	681913	682044	1282	-	.	ID="RND-6_FAMILY-7552";Tend="1486";Tstart="247";shortTE="F";uid="deb4265a-f759-43ed-95a6-8adc56c271f6"
NC_042494.1	RepeatMasker	LINE/I-Jockey	151803806	151804321	2014	-	.	ID="RND-6_FAMILY-10407";Tend="1228";Tstart="697";shortTE="F";uid="51c8d050-31a9-46f9-8bd8-03e58e8c02f6"
NC_042494.1	RepeatMasker	DNA	50417003	50417304	1922	-	.	ID="TTAAC_AP";Tend="438";Tstart="145";shortTE="F";uid="5998c1a0-f4a7-476c-b685-dfabd325284e"
NC_042494.1	RepeatMasker	Unknown	104379180	104379495	1266	-	.	ID="RND-6_FAMILY-17028";Tend="1148";Tstart="848";shortTE="F";uid="06d440f3-6e64-4074-8e07-26fa88d83375"
NC_042494.1	RepeatMasker	DNA/hAT-Tip100	57901812	57901962	534	-	.	ID="DNA8-63_AP";Tend="166";Tstart="3";shortTE="F";uid="89a38a1a-beec-4307-86da-67552d2807b6"
NC_042494.1	RepeatMasker	Unknown	55046191	55046575	2473	-	.	ID="RND-5_FAMILY-3341";Tend="1340";Tstart="963";shortTE="F";uid="78ffc8db-fa50-4294-bdc4-682135af6801"
NC_042494.1	RepeatMasker	Unknown	147387397	147387623	1172	-	.	ID="RND-1_FAMILY-15";Tend="1162";Tstart="838";shortTE="F";uid="c3d29779-809a-4c65-a71e-86c45bf39fad"
NC_042494.1	RepeatMasker	DNA/Ginger-1	33724290	33725311	7478	-	.	ID="rnd-6_family-20286";Tend="1769";Tstart="778";shortTE="F";uid="da6db291-b7ea-4843-8664-b628269580ef"
NC_042494.1	RepeatMasker	DNA/hAT-hAT19	73786578	73786839	741	-	.	ID="DNA8-64B_AP";Tend="345";Tstart="1";shortTE="F";uid="f6d45b70-a2d5-45ad-9809-194c0ec29e07"
NC_042494.1	RepeatMasker	DNA/hAT-Tip100	154772593	154773006	3283	-	.	ID="DNA8-18B_AP";Tend="433";Tstart="1";shortTE="F";uid="b4bd964d-acd2-4bd0-97df-fe6df62ca38d"
NC_042494.1	RepeatMasker	Unknown	135956665	135957967	3334	-	.	ID="RND-6_FAMILY-3998";Tend="2043";Tstart="732";shortTE="F";uid="41eb738a-995b-44ac-9f43-8dd8ec8b1ae9"
NC_042494.1	RepeatMasker	Retroposon?	91632283	91633224	7370	-	.	ID="RND-6_FAMILY-2390";Tend="1739";Tstart="775";shortTE="F";uid="93df7283-4b1b-49eb-8ac2-e1f26a2d97e1"
NC_042494.1	RepeatMasker	LINE/I-Jockey	104720933	104721258	752	-	.	ID="RND-6_FAMILY-3752";Tend="1327";Tstart="993";shortTE="F";uid="e5e35a0d-e689-4168-be19-04aa8b937c8d"
NC_042494.1	RepeatMasker	DNA	38643597	38643735	427	-	.	ID="TTAA2D_AP";Tend="431";Tstart="300";shortTE="F";uid="22216d2f-ef68-4472-80ad-0603414027e5"
NC_042494.1	RepeatMasker	DNA/Sola-1	48532301	48532421	573	-	.	ID="SOLA1-1_AP";Tend="129";Tstart="10";shortTE="F";uid="682e895b-991f-4a04-a834-bd4dbc4d81c2"
NC_042494.1	RepeatMasker	DNA/Kolobok-E	160587355	160587458	641	-	.	ID="RND-4_FAMILY-542";Tend="1442";Tstart="1339";shortTE="F";uid="16fe9712-1c3a-4039-af03-8600af58b70e"
NC_042494.1	RepeatMasker	DNA	35248297	35248953	1383	-	.	ID="DNA4-2_AP";Tend="769";Tstart="138";shortTE="F";uid="114566ed-25ec-4f1e-b09a-9ff1bbc547f6"
NC_042494.1	RepeatMasker	DNA	143034835	143035284	2535	-	.	ID="ttaa4_ap";Tend="433";Tstart="1";shortTE="F";uid="86477a4e-98f6-4d58-8369-a01fc245bd09"
NC_042494.1	RepeatMasker	DNA/hAT-Ac	90747741	90748291	4048	-	.	ID="DNA8-56_AP";Tend="585";Tstart="1";shortTE="F";uid="d7e06db9-057f-4bf2-835e-c429d5526ca2"
NC_042494.1	RepeatMasker	DNA	60341317	60341830	4203	-	.	ID="RND-4_FAMILY-649";Tend="1369";Tstart="850";shortTE="F";uid="73159b7e-7edc-4f1b-a8a6-706c24605cf9"
NC_042494.1	RepeatMasker	RC/Helitron	137640604	137640982	2272	-	.	ID="RND-6_FAMILY-216";Tend="1356";Tstart="950";shortTE="F";uid="cd0b299d-3f55-46cd-8b85-95536ec62804"
NC_042494.1	RepeatMasker	DNA/Maverick	124628686	124628796	814	-	.	ID="RND-6_FAMILY-10341";Tend="941";Tstart="829";shortTE="F";uid="e6906cc3-adc3-47e3-9515-917780d6f7fa"
NC_042494.1	RepeatMasker	Unknown	51917529	51917836	591	-	.	ID="RND-6_FAMILY-50132";Tend="684";Tstart="418";shortTE="F";uid="6c70560b-9d7a-4d16-b029-4b81e1d6ea0b"
NC_042494.1	RepeatMasker	DNA/Ginger-1	97749448	97751186	2524	-	.	ID="rnd-6_family-20286";TEgroup="ctg_2%7Crnd-6_family-20286%7C7";Tend="2519";Tstart="15";shortTE="F";uid="99e72f1b-5a2b-47c2-b28d-2ba97c934585"
NC_042494.1	RepeatMasker	LTR/Pao	153539400	153539888	1775	-	.	ID="RND-6_FAMILY-17318";Tend="826";Tstart="369";shortTE="F";uid="f23df0b6-647a-4a0d-9c45-6e028523d4c3"
NC_042494.1	RepeatMasker	DNA/Ginger-1	70790938	70791386	830	-	.	ID="RND-6_FAMILY-20286";Tend="2294";Tstart="1804";shortTE="F";uid="81e6315f-d8c1-4630-86a8-070271d66905"
NC_042494.1	RepeatMasker	DNA/Ginger-1	73431120	73432011	6724	-	.	ID="RND-6_FAMILY-22402";Tend="2625";Tstart="1704";shortTE="F";uid="48e6ce12-9a63-4102-8e27-4d1d6e5df341"
NC_042494.1	RepeatMasker	DNA/Ginger-1	58078779	58079292	3744	-	.	ID="RND-5_FAMILY-5803";Tend="2594";Tstart="2088";shortTE="F";uid="423d1064-a97a-449c-a5a4-61fb3736546e"
NC_042494.1	RepeatMasker	DNA	122236143	122236449	767	-	.	ID="DNA4-2_AP";Tend="303";Tstart="2";shortTE="F";uid="44dbfbb6-7cf0-45dd-89a3-4216ce61af4f"
NC_042494.1	RepeatMasker	Unknown	147509249	147509500	723	-	.	ID="TE-X-4_NVI";Tend="913";Tstart="669";shortTE="F";uid="5c5ea677-a6c6-4178-a509-ff216f83fcae"
NC_042494.1	RepeatMasker	Retroposon?	47713287	47713407	703	-	.	ID="RND-5_FAMILY-3709";Tend="1688";Tstart="1562";shortTE="F";uid="c5ba5021-7dc4-43d1-a89b-89ade2b3bcfe"
NC_042494.1	RepeatMasker	DNA/Ginger-1	11165662	11166078	1492	-	.	ID="RND-6_FAMILY-20286";Tend="2374";Tstart="1804";shortTE="F";uid="037e2025-7575-40fc-b05d-9cdf8d95e036"
NC_042494.1	RepeatMasker	DNA/hAT-Tip100	150772096	150772249	983	-	.	ID="RND-1_FAMILY-270";Tend="1109";Tstart="954";shortTE="F";uid="4a6d7609-1804-43c3-b56d-f845a0f0963b"
NC_042494.1	RepeatMasker	DNA	30130236	30130359	497	-	.	ID="DNA4-1_AP";Tend="823";Tstart="704";shortTE="F";uid="54cdcf62-4027-4a2f-98dd-d4be3f501f89"
NC_042494.1	RepeatMasker	Unknown	43674002	43674181	554	-	.	ID="RND-6_FAMILY-7178";Tend="997";Tstart="840";shortTE="F";uid="d0e5acff-aff5-4d53-b629-b449d350a52c"
NC_042494.1	RepeatMasker	DNA	35822079	35822236	1421	-	.	ID="DNA4-5_AP";Tend="158";Tstart="1";shortTE="F";uid="a98aca38-a0c0-44ed-924c-6c50520590e1"
NC_042494.1	RepeatMasker	DNA	70609667	70610088	3420	-	.	ID="TTAA7_AP";Tend="434";Tstart="1";shortTE="F";uid="c33d4cfa-0e82-4237-8469-65bc9a9c7ef9"
NC_042494.1	RepeatMasker	Unknown	50097458	50097835	2240	-	.	ID="RND-1_FAMILY-113";Tend="1308";Tstart="926";shortTE="F";uid="bc874570-af27-4394-bf95-7aec7280109f"
NC_042494.1	RepeatMasker	DNA	61597335	61597481	990	-	.	ID="ttaa18_ap";Tend="287";Tstart="143";shortTE="F";uid="1498c0ff-325a-4de5-b874-3ddecfa3d786"
NC_042494.1	RepeatMasker	Unknown	123338190	123338324	1085	-	.	ID="RND-6_FAMILY-558";Tend="1635";Tstart="1501";shortTE="F";uid="86d9b1b4-61d6-4950-aac0-fad719e4c894"
NC_042494.1	RepeatMasker	Unknown	120070307	120070493	1429	-	.	ID="RND-6_FAMILY-11259";Tend="1018";Tstart="832";shortTE="F";uid="4ca5c971-00a4-416b-91ad-ec8962154d46"
NC_042494.1	RepeatMasker	Unknown	166489203	166489861	4057	-	.	ID="RND-1_FAMILY-258";Tend="1621";Tstart="977";shortTE="F";uid="ca554d66-7df6-4cc3-89a6-a217e72ec089"
NC_042494.1	RepeatMasker	DNA/hAT	77996377	77996561	1092	-	.	ID="DNA8-92_AP";Tend="600";Tstart="409";shortTE="F";uid="a355d0e0-3b5f-4915-b805-6e5bf7403906"
NC_042494.1	RepeatMasker	DNA/Kolobok-E	46314144	46314779	1140	-	.	ID="KOLOBOKE-2_AP";Tend="1720";Tstart="1120";shortTE="F";uid="151981fb-d899-4da0-a1f2-d81b3fa5f70b"
NC_042494.1	RepeatMasker	DNA/Kolobok-E	37290737	37290951	685	-	.	ID="RND-4_FAMILY-542";Tend="1201";Tstart="966";shortTE="F";uid="11341559-11c6-4e17-bf73-92e7953b4ad3"
NC_042494.1	RepeatMasker	DNA/hAT?	164277702	164277882	420	-	.	ID="RND-6_FAMILY-245";Tend="1637";Tstart="1470";shortTE="F";uid="fc18ddf9-988b-4881-901a-8072845f9a9d"
NC_042494.1	RepeatMasker	DNA/MULE-MuDR	1750940	1751082	442	-	.	ID="RND-6_FAMILY-1450";Tend="1038";Tstart="900";shortTE="F";uid="af04f37e-7177-43a5-8de0-82ddbfbd5bc8"
NC_042494.1	RepeatMasker	DNA	54296697	54296813	597	-	.	ID="RND-6_FAMILY-2371";Tend="1450";Tstart="1335";shortTE="F";uid="c9621cbf-5dba-494f-bd25-288a2b5d8f2d"
NC_042494.1	RepeatMasker	Unknown	139538577	139538962	1814	-	.	ID="RND-6_FAMILY-4814";Tend="1277";Tstart="904";shortTE="F";uid="e793d8d3-9adf-473e-9185-52a219afcb59"
NC_042494.1	RepeatMasker	Unknown	38991648	38991960	438	-	.	ID="RND-3_FAMILY-73";Tend="1176";Tstart="883";shortTE="F";uid="ac7555bd-d2c8-4fca-a8a1-c615c1edecab"
NC_042494.1	RepeatMasker	Unknown	82808037	82808161	404	-	.	ID="RND-5_FAMILY-142";Tend="1381";Tstart="1249";shortTE="F";uid="70ff349c-a954-4979-8b32-3d46f602eb98"
NC_042494.1	RepeatMasker	Unknown	149977492	149977930	1439	-	.	ID="RND-1_FAMILY-54";Tend="1850";Tstart="1050";shortTE="F";uid="cc96c49f-e21f-4ad0-8735-0691d6ae7cbf"
NC_042494.1	RepeatMasker	Unknown	125061677	125061999	540	-	.	ID="RND-5_FAMILY-3159";Tend="722";Tstart="413";shortTE="F";uid="ac74804f-3a20-4586-94d9-d781f654d721"
NC_042494.1	RepeatMasker	Unknown	146348146	146348419	1262	-	.	ID="RND-6_FAMILY-1477";Tend="1295";Tstart="1028";shortTE="F";uid="92ae09e8-6326-4408-bb71-74f39c74b516"
NC_042494.1	RepeatMasker	DNA/hAT-hATm	12388551	12388693	411	-	.	ID="HAT-4B_AP";Tend="3321";Tstart="3182";shortTE="F";uid="23bb4b52-3030-4bad-9a27-8bb88bcf0573"
NC_042494.1	RepeatMasker	DNA	19723105	19723276	1158	-	.	ID="TTAA7_AP";Tend="169";Tstart="1";shortTE="F";uid="f87c7ec3-8ed0-46b3-8377-2e4204f3e7c7"
NC_042494.1	RepeatMasker	DNA/hAT	15723066	15723364	1043	-	.	ID="rnd-1_family-216";Tend="2038";Tstart="1759";shortTE="F";uid="42c5179b-8404-4d12-95fc-3d317d8cde4c"
NC_042494.1	RepeatMasker	DNA/hAT-Tip100	22183105	22183275	1222	-	.	ID="DNA8-65_AP";Tend="168";Tstart="1";shortTE="F";uid="ff594514-d913-43b8-9e61-f6ce0d4c463f"
NC_042494.1	RepeatMasker	DNA	87487884	87488247	1716	-	.	ID="TTAA22_AP";TEgroup="ctg_2%7CTTAA22_AP%7C3";Tend="435";Tstart="1";shortTE="F";uid="09254086-b9b2-47de-8642-6dab5898922e"
NC_042494.1	RepeatMasker	DNA/Kolobok-E	22218236	22218810	1209	-	.	ID="RND-6_FAMILY-15442";Tend="2219";Tstart="1678";shortTE="F";uid="f516e276-2095-4bbe-832f-a51be1240f11"
NC_042494.1	RepeatMasker	DNA	168018024	168018188	962	-	.	ID="ttaa2_ap";Tend="343";Tstart="176";shortTE="F";uid="44d49ec5-d442-41b6-bb64-fc2ee053ce83"
NC_042494.1	RepeatMasker	DNA	160947843	160948170	475	-	.	ID="RND-6_FAMILY-8931";TEgroup="ctg_2%7CRND-6_FAMILY-8931%7C16";Tend="1424";Tstart="907";shortTE="F";uid="5648c5d2-918a-42cf-855b-55c66edc8cc2"
NC_042494.1	RepeatMasker	LINE/CR1	8179846	8179987	518	-	.	ID="RND-6_FAMILY-17112";Tend="1142";Tstart="556";shortTE="F";uid="8b74fcd0-ba15-49d6-bf75-57134b479c71"
NC_042494.1	RepeatMasker	DNA/Ginger-1	158481236	158481461	1385	-	.	ID="RND-6_FAMILY-14973";Tend="1158";Tstart="937";shortTE="F";uid="9beb6578-d52c-455c-8f95-3fe1ed0b756a"
NC_042494.1	RepeatMasker	DNA	25764096	25764462	1024	-	.	ID="TTAA2D_AP";Tend="430";Tstart="1";shortTE="F";uid="6235512d-788e-4339-a4b0-318f6a7ad8cb"
NC_042494.1	RepeatMasker	DNA/Kolobok-E	43580115	43580453	1022	-	.	ID="RND-6_FAMILY-15442";Tend="1134";Tstart="763";shortTE="F";uid="a29e10f9-c50c-4949-9f65-b6cb000456c5"
NC_042494.1	RepeatMasker	DNA/Ginger-1	137560596	137560818	1297	-	.	ID="RND-6_FAMILY-9672";Tend="2290";Tstart="2052";shortTE="F";uid="a674a37d-f0a2-4cd9-9f76-1b7721399a46"
NC_042494.1	RepeatMasker	DNA/Ginger-1	122933120	122933673	2063	-	.	ID="RND-6_FAMILY-8793";Tend="771";Tstart="189";shortTE="F";uid="96c47093-87aa-42d2-a7fa-e83d728c6642"
NC_042494.1	RepeatMasker	DNA/hAT-Tip100	149416660	149416850	1629	-	.	ID="DNA8-106_AP";Tend="1217";Tstart="1027";shortTE="F";uid="b7e4fa8d-25df-43df-8c9b-38c28a496e50"
NC_042494.1	RepeatMasker	DNA/Kolobok-E	79609678	79610053	1968	-	.	ID="RND-6_FAMILY-15442";Tend="2235";Tstart="1906";shortTE="F";uid="2a7d8c46-2c6f-4589-9dbe-44c6c0fe5dd2"
NC_042494.1	RepeatMasker	DNA/hAT-Tip100	61372968	61373684	805	-	.	ID="RND-6_FAMILY-1170";TEgroup="ctg_2%7CRND-6_FAMILY-1170%7C6";Tend="1385";Tstart="873";shortTE="F";uid="1a75bec6-80cf-4b39-a951-04a0ff1d3937"
NC_042494.1	RepeatMasker	DNA	134409005	134409117	697	-	.	ID="ttaa2_ap";Tend="132";Tstart="21";shortTE="F";uid="ce1636b1-8d09-415a-b483-0747fee86bff"
NC_042494.1	RepeatMasker	DNA/hAT-Tip100	152829928	152830220	1951	-	.	ID="RND-1_FAMILY-187";Tend="1059";Tstart="770";shortTE="F";uid="3d4f4e12-a391-4090-879c-1bbf23793c9e"
NC_042494.1	RepeatMasker	DNA	115980683	115980805	402	-	.	ID="DNAX-2_AP";Tend="130";Tstart="10";shortTE="F";uid="44014ed8-4c96-4c09-8868-b451df8503f9"
NC_042494.1	RepeatMasker	DNA/TcMar-m44?	40712709	40712878	1143	-	.	ID="DNA4-9_AP";Tend="177";Tstart="1";shortTE="F";uid="49195efa-5e4b-4d7c-9317-e68ae0796caa"
NC_042494.1	RepeatMasker	DNA/hAT-Tip100	161184460	161184595	1002	-	.	ID="DNA8-16_AP";Tend="177";Tstart="43";shortTE="F";uid="423f2bd0-f533-4c15-8e94-99c751c2cc6d"
NC_042494.1	RepeatMasker	DNA/Ginger-1	71386034	71386550	3062	-	.	ID="RND-4_FAMILY-641";Tend="1468";Tstart="970";shortTE="F";uid="03f88791-f85a-45f4-b196-20410b29c9b3"
NC_042494.1	RepeatMasker	DNA/hAT-Blackjack	80176931	80177062	543	-	.	ID="RND-6_FAMILY-843";Tend="808";Tstart="680";shortTE="F";uid="25f81661-8bd4-4ccf-83ad-6acd54257087"
NC_042494.1	RepeatMasker	DNA	159647402	159647661	572	-	.	ID="TTAA3C_AP";TEgroup="ctg_2%7CTTAA3C_AP%7C1";Tend="178";Tstart="1";shortTE="T";uid="3ad7442c-42c8-4e8b-9194-96882bf876b8"
NC_042494.1	RepeatMasker	DNA/Ginger	142491577	142491781	832	-	.	ID="RND-1_FAMILY-467";Tend="300";Tstart="95";shortTE="F";uid="299bd63e-3da1-425b-9fd8-047d424b7413"
NC_042494.1	RepeatMasker	DNA/Kolobok-E	169938673	169939334	4005	-	.	ID="rnd-1_family-42";Tend="2181";Tstart="894";shortTE="F";uid="81be9cb4-ef7b-4aa6-b88b-1aad014d4d7b"
NC_042494.1	RepeatMasker	DNA/hAT-Tip100	77041552	77041816	1406	-	.	ID="RND-5_FAMILY-5552";Tend="851";Tstart="616";shortTE="F";uid="4186b699-36fb-4383-9961-855011b09da4"
NC_042494.1	RepeatMasker	DNA	75847902	75848142	1356	-	.	ID="TTAA20B_AP";Tend="446";Tstart="201";shortTE="F";uid="7a7c86ad-c199-4985-842d-19d456190197"
NC_042494.1	RepeatMasker	DNA/hAT?	92262605	92262748	579	-	.	ID="RND-6_FAMILY-245";Tend="367";Tstart="223";shortTE="F";uid="7b227ce2-8f26-4730-b80d-99f13a43a1cc"
NC_042494.1	RepeatMasker	DNA/Kolobok-E	84108166	84108857	3483	-	.	ID="RND-6_FAMILY-15442";Tend="2218";Tstart="1497";shortTE="F";uid="df25a992-7ca8-4c39-a46b-8bcd0f53761e"
NC_042494.1	RepeatMasker	DNA/hAT	170474369	170474729	3121	-	.	ID="RND-6_FAMILY-3592";Tend="855";Tstart="496";shortTE="F";uid="54427f27-a43f-49cc-affb-345c5e25e757"
NC_042494.1	RepeatMasker	DNA/Ginger-1	96316767	96317513	3091	-	.	ID="RND-6_FAMILY-9672";Tend="1843";Tstart="1146";shortTE="F";uid="089c4985-990a-46c5-b0fd-7e6ff4e4a8e3"
NC_042494.1	RepeatMasker	DNA/hAT-hAT19	99915016	99915319	968	-	.	ID="DNA8-52B_AP";Tend="377";Tstart="70";shortTE="F";uid="bd79c0e5-eea5-4044-8a2b-1d2bf6c0058c"
NC_042494.1	RepeatMasker	Unknown	145558562	145558852	2145	-	.	ID="RND-1_FAMILY-185";Tend="1253";Tstart="959";shortTE="F";uid="15c3f7e8-3fe2-4109-bebe-be717758e398"
NC_042494.1	RepeatMasker	DNA/hAT-hAT19	144841249	144841770	2091	-	.	ID="DNA8-84_AP";Tend="451";Tstart="2";shortTE="F";uid="33014dc7-3576-4e3b-9362-9eeb1b9ae762"
NC_042494.1	RepeatMasker	RC/Helitron	128757890	128758224	1920	-	.	ID="HELITRON-5_DRH";Tend="1046";Tstart="732";shortTE="F";uid="5e950001-9a33-4056-a8b2-cff5e5850534"
NC_042494.1	RepeatMasker	LINE/L2	158281077	158281735	3188	-	.	ID="RND-6_FAMILY-16300";Tend="1824";Tstart="1210";shortTE="F";uid="869b2da2-85fc-4914-9289-9f3ae9797237"
NC_042494.1	RepeatMasker	DNA/hAT	145144674	145144871	409	-	.	ID="RND-5_FAMILY-4993";Tend="1063";Tstart="868";shortTE="F";uid="4c8fb01f-66bb-47cd-baf0-5cdf4bd97240"
NC_042494.1	RepeatMasker	DNA/hAT	127494362	127495028	4754	-	.	ID="RND-6_FAMILY-45";Tend="1768";Tstart="1103";shortTE="F";uid="51ba1102-5947-454f-9785-0457e57fd647"
NC_042494.1	RepeatMasker	Unknown	34388392	34388755	2604	-	.	ID="RND-3_FAMILY-372";Tend="1344";Tstart="985";shortTE="F";uid="d7fdb6af-9f9d-467e-a27e-c98ac6135b6d"
NC_042494.1	RepeatMasker	DNA/hAT	34759794	34759909	756	-	.	ID="RND-5_FAMILY-2044";Tend="1243";Tstart="1124";shortTE="F";uid="97b12467-438b-42e3-af1e-24d6688da88b"
NC_042494.1	RepeatMasker	DNA/hAT-Tip100	95558837	95558972	641	-	.	ID="RND-6_FAMILY-17274";Tend="1623";Tstart="1486";shortTE="F";uid="fed8fc75-93c4-4429-8483-bfdef6356b63"
NC_042494.1	RepeatMasker	Unknown	68854072	68854196	423	-	.	ID="RND-1_FAMILY-163";Tend="793";Tstart="677";shortTE="F";uid="1e25aab0-ff30-4fb8-81ec-be049696d1ba"
NC_042494.1	RepeatMasker	DNA	95279319	95279470	877	-	.	ID="DNAX-2_AP";Tend="467";Tstart="323";shortTE="F";uid="6b480306-6f66-429f-9149-79743bfd4045"
NC_042494.1	RepeatMasker	DNA/Kolobok-E	89185323	89185709	1490	-	.	ID="RND-5_FAMILY-6074";Tend="1475";Tstart="1102";shortTE="F";uid="df333a7b-8e7e-4e8f-b5b7-2e097b199ad9"
NC_042494.1	RepeatMasker	DNA/Ginger-1	143123238	143123393	870	-	.	ID="RND-4_FAMILY-641";Tend="1518";Tstart="1366";shortTE="F";uid="052840c1-afa5-4c7d-8f6b-feba32172731"
NC_042494.1	RepeatMasker	Unknown	90238207	90238454	1256	-	.	ID="RND-1_FAMILY-64";Tend="1224";Tstart="969";shortTE="F";uid="c0c31775-b867-4175-9ff5-7687618a3211"
NC_042494.1	RepeatMasker	DNA/Ginger-1	26298482	26298691	712	-	.	ID="RND-6_FAMILY-6101";Tend="1906";Tstart="1702";shortTE="F";uid="4aa496a3-c1ea-4db4-bcc0-e055b8b248c9"
NC_042494.1	RepeatMasker	DNA	27217039	27217776	1140	-	.	ID="DNA4-2_AP";Tend="739";Tstart="2";shortTE="F";uid="dfe87f88-af81-4cfe-9f18-53511ac806ef"
NC_042494.1	RepeatMasker	LINE/Penelope	58371715	58372097	603	-	.	ID="RND-6_FAMILY-11755";TEgroup="ctg_2%7CRND-6_FAMILY-11755%7C3";Tend="1311";Tstart="362";shortTE="F";uid="d34278ff-40d2-452a-b0a1-3826b8595c8e"
NC_042494.1	RepeatMasker	DNA/hAT-Tip100	130878942	130879907	5791	-	.	ID="RND-5_FAMILY-4689";Tend="1723";Tstart="786";shortTE="F";uid="4812aed0-f600-42c0-906e-594590f4c3dc"
NC_042494.1	RepeatMasker	DNA/TcMar-Pogo	170717082	170717248	1278	-	.	ID="RND-1_FAMILY-154";Tend="1183";Tstart="1003";shortTE="F";uid="9c574983-eb7f-44c1-83f6-90b032d0254a"
NC_042494.1	RepeatMasker	DNA/MULE-MuDR	465381	465670	492	-	.	ID="RND-5_FAMILY-1583";Tend="1521";Tstart="1215";shortTE="F";uid="f9ecc6b5-494e-4724-9200-f30f0c8ad9a8"
NC_042494.1	RepeatMasker	DNA/P	69530735	69531011	1990	-	.	ID="DNA8-36_AP";Tend="262";Tstart="1";shortTE="F";uid="45bfe25b-f3da-46b8-bac2-68fd6b1a6134"
NC_042494.1	RepeatMasker	DNA	2437666	2437902	1712	-	.	ID="RND-6_FAMILY-1847";Tend="1528";Tstart="1290";shortTE="F";uid="ea05d8d5-bae3-4f51-a520-0030fded31c0"
NC_042494.1	RepeatMasker	Unknown	51402187	51402410	1492	-	.	ID="RND-5_FAMILY-9051";Tend="1294";Tstart="1078";shortTE="F";uid="6bd8657e-242f-4eb8-9ab3-88367f6c9eaa"
NC_042494.1	RepeatMasker	DNA/Ginger	29830932	29831588	2691	-	.	ID="RND-6_FAMILY-2771";Tend="2158";Tstart="1563";shortTE="F";uid="84b01e46-3d08-4063-ab21-1cd805103467"
NC_042494.1	RepeatMasker	LINE/I-Jockey	35646885	35647016	518	-	.	ID="RND-6_FAMILY-11101";Tend="1311";Tstart="1180";shortTE="F";uid="4ff90395-a6dc-4fc1-8c2e-f976c12ac396"
NC_042494.1	RepeatMasker	Unknown	150626918	150627111	965	-	.	ID="RND-1_FAMILY-15";Tend="1227";Tstart="1044";shortTE="F";uid="dd8421ac-ced8-463c-95f1-b032c4621782"
NC_042494.1	RepeatMasker	LTR/Copia	152425559	152425775	784	-	.	ID="RND-6_FAMILY-8445";Tend="1031";Tstart="816";shortTE="F";uid="eb2cdea2-f4b0-422a-b2dc-7b807d090b5c"
NC_042494.1	RepeatMasker	DNA/Ginger-1	35525950	35526091	724	-	.	ID="RND-6_FAMILY-51198";Tend="2342";Tstart="2205";shortTE="F";uid="c4932f3e-5b28-4101-a690-1da0ff0a1088"
NC_042494.1	RepeatMasker	DNA	97955057	97955249	535	-	.	ID="ttaac_ap";Tend="238";Tstart="40";shortTE="F";uid="b71dff2c-b4c2-485a-95ea-7b9154d46176"
NC_042494.1	RepeatMasker	DNA/hAT-Ac	164293051	164293341	513	-	.	ID="DNA8-14_AP";Tend="379";Tstart="101";shortTE="F";uid="6774ed23-07a9-4586-bc81-b2eeb30f7149"
NC_042494.1	RepeatMasker	Unknown	133638346	133638674	2132	-	.	ID="RND-4_FAMILY-904";Tend="443";Tstart="150";shortTE="F";uid="9dd58100-a88c-4c82-a0e0-c6ba1fdc44cb"
NC_042494.1	RepeatMasker	DNA/hAT-Tip100	156066634	156066900	1657	-	.	ID="RND-4_FAMILY-2225";Tend="1305";Tstart="1029";shortTE="F";uid="19cd994a-5442-4d91-ae8b-ad9a4df0b4b5"
NC_042494.1	RepeatMasker	DNA/hAT-Tip100	118921488	118921698	701	-	.	ID="DNA8-18B_AP";Tend="433";Tstart="229";shortTE="F";uid="2bfefe3e-ee77-446f-b11c-4660ae39901d"
NC_042494.1	RepeatMasker	Unknown	140231578	140231759	1084	-	.	ID="RND-1_FAMILY-15";Tend="1128";Tstart="952";shortTE="F";uid="4988fcf8-1dd5-4904-8047-5747148eac3c"
NC_042494.1	RepeatMasker	Unknown	137753599	137754735	447	-	.	ID="RND-6_FAMILY-270";TEgroup="ctg_2%7CRND-6_FAMILY-270%7C13";Tend="1347";Tstart="363";shortTE="F";uid="776a8fef-0ab2-4089-920f-b706b4398c03"
NC_042494.1	RepeatMasker	Unknown	148190662	148191225	4707	-	.	ID="RND-6_FAMILY-7008";Tend="1444";Tstart="881";shortTE="F";uid="ee7f389a-206b-4918-a2ca-3cb6943fe003"
NC_042494.1	RepeatMasker	Unknown	72468353	72468897	2515	-	.	ID="RND-6_FAMILY-1373";Tend="1400";Tstart="824";shortTE="F";uid="52edc2aa-c56c-4b18-8953-6eb5cab3a232"
NC_042494.1	RepeatMasker	LINE/I-Jockey	167374661	167374862	457	-	.	ID="TART_DV";Tend="11518";Tstart="11402";shortTE="F";uid="7591d113-8a1b-4858-a0a2-6898108a6494"
NC_042494.1	RepeatMasker	DNA/hAT-Tip100	118651572	118651749	1324	-	.	ID="RND-1_FAMILY-270";Tend="1133";Tstart="954";shortTE="F";uid="ee1237a1-df60-47af-9305-1be45916bbf3"
NC_042494.1	RepeatMasker	Unknown	108954995	108955112	460	-	.	ID="RND-6_FAMILY-18341";Tend="810";Tstart="698";shortTE="F";uid="93294b9e-dd23-497d-950f-492d29174b43"
NC_042494.1	RepeatMasker	RC/Helitron	56676140	56676268	489	-	.	ID="RND-4_FAMILY-667";Tend="1713";Tstart="1598";shortTE="F";uid="484225f5-42d8-4eb7-877d-a8ab4712ef9d"
NC_042494.1	RepeatMasker	Unknown	61513063	61513232	965	-	.	ID="RND-6_FAMILY-15741";Tend="972";Tstart="551";shortTE="F";uid="23d4b12a-0c37-45cd-ab6a-7e235aec2386"
NC_042494.1	RepeatMasker	Unknown	117148952	117149271	1517	-	.	ID="RND-1_FAMILY-113";Tend="1308";Tstart="925";shortTE="F";uid="abca9710-bfcc-4a16-b10f-63403ffa1d9a"
NC_042494.1	RepeatMasker	LINE/CR1	110601868	110602133	415	-	.	ID="RND-6_FAMILY-65";Tend="859";Tstart="598";shortTE="F";uid="16eb4bc4-3154-412c-a41c-f6069104e74c"
NC_042494.1	RepeatMasker	RC/Helitron	74990307	74990427	474	-	.	ID="HELITRON-N3_LMI";Tend="129";Tstart="9";shortTE="F";uid="c9d92fce-e54c-4d3a-98fa-7fdfcc5048e9"
NC_042494.1	RepeatMasker	RC/Helitron	126253368	126253639	1401	-	.	ID="RND-6_FAMILY-43";Tend="1545";Tstart="904";shortTE="F";uid="893167e7-d942-4999-8751-44801583d1cc"
NC_042494.1	RepeatMasker	Retroposon?	153479503	153479747	677	-	.	ID="RND-6_FAMILY-19836";Tend="692";Tstart="435";shortTE="F";uid="95219869-fd80-4c69-8cac-a4f8745bd1f5"
NC_042494.1	RepeatMasker	DNA/Ginger-1	19890849	19891025	1131	-	.	ID="RND-6_FAMILY-14973";Tend="1119";Tstart="945";shortTE="F";uid="d9da6785-fa18-4c09-9d83-fbab8c50dafa"
NC_042494.1	RepeatMasker	DNA	162487924	162488491	2233	-	.	ID="rnd-6_family-8202";Tend="992";Tstart="1";shortTE="F";uid="59b4d9f9-dab0-48d3-8717-e804f65ba683"
NC_042494.1	RepeatMasker	DNA/Kolobok-E	69631437	69631995	4676	-	.	ID="RND-6_FAMILY-16242";Tend="1670";Tstart="1110";shortTE="F";uid="0a53aefa-168a-4265-9451-7e0dc352964b"
NC_042494.1	RepeatMasker	Unknown	7895315	7895532	1639	-	.	ID="RND-1_FAMILY-152";Tend="1193";Tstart="976";shortTE="F";uid="20e89711-12e4-4c64-8b71-72ae16c1c95d"
NC_042494.1	RepeatMasker	DNA/Ginger-1	132296055	132296823	5321	-	.	ID="rnd-6_family-1559";Tend="1524";Tstart="806";shortTE="F";uid="7ebe6cc5-ae83-49cc-8d15-cb7d4562d469"
NC_042494.1	RepeatMasker	Unknown	4948880	4949399	2843	-	.	ID="RND-6_FAMILY-30810";Tend="1189";Tstart="642";shortTE="F";uid="3891c085-39a5-4a73-a452-7a060cadcf0c"
NC_042494.1	RepeatMasker	Retroposon?	74528796	74528939	722	-	.	ID="RND-5_FAMILY-3709";Tend="1542";Tstart="1226";shortTE="F";uid="54755d08-c3bc-4415-b50d-7548287ca5d1"
NC_042494.1	RepeatMasker	DNA	8303881	8304365	2898	-	.	ID="RND-1_FAMILY-464";Tend="1439";Tstart="949";shortTE="F";uid="601ad0d2-7924-43ac-b8cc-9def39c33e57"
NC_042494.1	RepeatMasker	DNA/Kolobok-E	124039261	124039416	725	-	.	ID="RND-6_FAMILY-15442";Tend="905";Tstart="763";shortTE="F";uid="14cf8d00-c119-493f-9120-b7f3449ccef4"
NC_042494.1	RepeatMasker	LINE/I	73211774	73212003	738	-	.	ID="RND-6_FAMILY-4108";Tend="993";Tstart="775";shortTE="F";uid="5b8b1eca-91c0-45df-a011-bf7a254081dc"
NC_042494.1	RepeatMasker	DNA	12085691	12086256	4530	-	.	ID="TTAA16_AP";Tend="569";Tstart="1";shortTE="F";uid="a358b44f-7cb3-466d-b274-813e258e0e73"
NC_042494.1	RepeatMasker	Unknown	129438465	129439273	5889	-	.	ID="RND-6_FAMILY-2833";Tend="1397";Tstart="616";shortTE="F";uid="f0fa92f2-0660-456c-9ccb-42630d8496de"
NC_042494.1	RepeatMasker	Unknown	132847439	132847633	914	-	.	ID="RND-6_FAMILY-11964";Tend="1039";Tstart="766";shortTE="F";uid="cfb302b5-afe0-4dc5-9244-be3c8327085e"
NC_042494.1	RepeatMasker	DNA/TcMar-m44	42263681	42263828	1168	-	.	ID="DNAX-8C_AP";Tend="151";Tstart="5";shortTE="F";uid="5ee606f8-82a7-4b90-ae60-bbcc2f289db0"
NC_042494.1	RepeatMasker	DNA/TcMar-m44?	100230385	100230534	1004	-	.	ID="DNA4-10_AP";Tend="160";Tstart="1";shortTE="F";uid="2aefc372-1b7f-4390-9be6-fd5a3b07683d"
NC_042494.1	RepeatMasker	Unknown	19672543	19672885	576	-	.	ID="REP-6_LMI";Tend="8978";Tstart="8621";shortTE="F";uid="9cf83d97-5268-4691-8d1b-c8c44607c2bb"
NC_042494.1	RepeatMasker	Retroposon?	52554222	52554335	937	-	.	ID="RND-6_FAMILY-14514";Tend="880";Tstart="112";shortTE="F";uid="4cfcab73-d903-4589-be58-d1d619bb2219"
NC_042494.1	RepeatMasker	DNA/hAT-Tip100	86206581	86206895	924	-	.	ID="RND-6_FAMILY-2272";Tend="1339";Tstart="1066";shortTE="F";uid="8b3489ad-4cfb-4a6e-a7c7-14e32af56b4c"
NC_042494.1	RepeatMasker	LINE/I-Jockey	157145506	157145676	516	-	.	ID="RND-6_FAMILY-19606";Tend="1296";Tstart="1127";shortTE="F";uid="b0f2b1e0-5e4a-4f8b-b6d7-270f698e6013"
NC_042494.1	RepeatMasker	DNA/Maverick	8428181	8429015	7348	-	.	ID="RND-6_FAMILY-38526";Tend="1516";Tstart="680";shortTE="F";uid="d3dd653a-c657-4266-98ee-4f10153e7811"
NC_042494.1	RepeatMasker	Unknown	140994041	140994274	965	-	.	ID="RND-6_FAMILY-1477";Tend="1291";Tstart="1062";shortTE="F";uid="a4342c65-06b8-4cd1-a5c4-646687a75f32"
NC_042494.1	RepeatMasker	DNA/MULE-MuDR	91262542	91263037	1399	-	.	ID="dna8-28b_ap";TEgroup="ctg_2%7Cdna8-28b_ap%7C5";Tend="595";Tstart="409";shortTE="F";uid="27adb501-01ac-4cc0-976a-d143e7779f3e"
NC_042494.1	RepeatMasker	DNA/Ginger-1	59493155	59493520	1851	-	.	ID="RND-6_FAMILY-8793";Tend="409";Tstart="47";shortTE="F";uid="4bfe812c-00dc-4217-97f0-793469f5d3fe"
NC_042494.1	RepeatMasker	DNA/Ginger-1	111228425	111229432	7425	-	.	ID="RND-6_FAMILY-22402";Tend="2607";Tstart="1588";shortTE="F";uid="8260b6cd-47c7-4858-acdf-dfa9f2a21616"
NC_042494.1	RepeatMasker	LINE/R1	12733358	12733603	1316	-	.	ID="RND-5_FAMILY-1003";Tend="1197";Tstart="958";shortTE="F";uid="8504e4e7-d333-4704-b2cc-c394dd7257f8"
NC_042494.1	RepeatMasker	LINE/RTE-BovB	112572029	112573171	1087	-	.	ID="RTE-29_LMI";Tend="2660";Tstart="1463";shortTE="F";uid="660037ee-0151-426f-a55c-8647e4ce11e1"
NC_042494.1	RepeatMasker	Unknown	111621369	111621725	2272	-	.	ID="RND-5_FAMILY-3885";Tend="1239";Tstart="889";shortTE="F";uid="a5c68d69-f368-4f52-9324-b21126011021"
NC_042494.1	RepeatMasker	Retroposon?	17845949	17846097	434	-	.	ID="RND-6_FAMILY-14953";Tend="1811";Tstart="1660";shortTE="F";uid="0645aea0-4481-4123-ae92-f36228c7d8f4"
NC_042494.1	RepeatMasker	Retroposon?	130101896	130102057	899	-	.	ID="RND-5_FAMILY-2567";Tend="1318";Tstart="1157";shortTE="F";uid="c4bcb3e9-d6d7-4127-9f5e-5c4defb68358"
NC_042494.1	RepeatMasker	RC/Helitron	11392806	11392921	636	-	.	ID="HELITRON-N1_PXU";Tend="119";Tstart="3";shortTE="F";uid="85ec19db-2628-436f-b90b-d6cb47d28647"
NC_042494.1	RepeatMasker	DNA	116743331	116743560	1513	-	.	ID="TTAA7_AP";Tend="223";Tstart="1";shortTE="F";uid="c978182b-42a6-4830-8006-9a0605eba60e"
NC_042494.1	RepeatMasker	DNA/Kolobok-T2?	79384143	79384373	608	-	.	ID="RND-5_FAMILY-7375";Tend="1223";Tstart="1008";shortTE="F";uid="c4e893f7-6bf9-44b5-a406-f870aafde86d"
NC_042494.1	RepeatMasker	Retroposon?	150725103	150726529	9206	-	.	ID="SINE2-1_AP";Tend="1768";Tstart="306";shortTE="F";uid="288d566f-84e1-4822-8dfb-7949228c9e06"
NC_042494.1	RepeatMasker	Unknown	137302073	137302565	683	-	.	ID="RND-5_FAMILY-2356";Tend="1482";Tstart="1030";shortTE="F";uid="cba52b54-f1ab-4875-ad41-55ca3a84bef5"
NC_042494.1	RepeatMasker	DNA/hAT	44848199	44848560	2294	-	.	ID="rnd-6_family-45";Tend="1274";Tstart="840";shortTE="F";uid="810cb75b-d7f1-4487-a2bc-6a6b751f3254"
NC_042494.1	RepeatMasker	Unknown	22883904	22884155	672	-	.	ID="RND-6_FAMILY-904";Tend="1871";Tstart="1627";shortTE="F";uid="2a311f41-39b8-4d00-8ba1-6131e5540f03"
NC_042494.1	RepeatMasker	Unknown	163449946	163450184	1544	-	.	ID="RND-5_FAMILY-738";Tend="1152";Tstart="914";shortTE="F";uid="7dc053e2-0838-4d29-95f6-1067ab321bfb"
NC_042494.1	RepeatMasker	DNA	160988448	160988624	1368	-	.	ID="TTAA22_AP";Tend="435";Tstart="246";shortTE="F";uid="0ed6e954-e65b-4c12-b609-779b65447474"
NC_042494.1	RepeatMasker	DNA/hAT	109976391	109976517	799	-	.	ID="RND-6_FAMILY-3592";Tend="1558";Tstart="1433";shortTE="F";uid="e499acd2-a53e-4053-8c7a-7d022c4c46ab"
NC_042494.1	RepeatMasker	DNA/hAT-Tip100	101991884	101991998	596	-	.	ID="DNA8-16_AP";Tend="126";Tstart="1";shortTE="F";uid="72ce8553-0d76-4444-a13d-606e3e03b24d"
NC_042494.1	RepeatMasker	DNA/Ginger-1	58310243	58310995	5624	-	.	ID="RND-6_FAMILY-8793";Tend="1749";Tstart="1008";shortTE="F";uid="f243faf3-62f6-42cd-8dbc-f7e3cf63cf0f"
NC_042494.1	RepeatMasker	DNA/hAT-Tip100	50287114	50287408	1667	-	.	ID="RND-6_FAMILY-3698";Tend="869";Tstart="585";shortTE="F";uid="362f5bf1-b87b-4240-84a0-40f9130fd6e5"
NC_042494.1	RepeatMasker	LINE/L2	131029632	131029817	621	-	.	ID="RND-6_FAMILY-4577";Tend="944";Tstart="787";shortTE="F";uid="b807beb3-9081-4786-9f51-174aa7ca27bc"
NC_042494.1	RepeatMasker	LTR/Copia	148483174	148483364	765	-	.	ID="RND-1_FAMILY-493";Tend="420";Tstart="217";shortTE="F";uid="ffe35097-e71d-49c2-979e-eff3c0cddcfc"
NC_042494.1	RepeatMasker	DNA/Ginger-1	84125852	84126379	3389	-	.	ID="RND-4_FAMILY-641";Tend="1473";Tstart="944";shortTE="F";uid="1744487e-3e26-4765-97d5-804cc8e2b4bc"
NC_042494.1	RepeatMasker	DNA	159393658	159393838	773	-	.	ID="DNA8-15_AP";Tend="190";Tstart="4";shortTE="F";uid="d08fb25a-0ff4-460a-a9d3-8dd3a873846e"
NC_042494.1	RepeatMasker	DNA/Ginger-1	53927781	53927959	452	-	.	ID="RND-6_FAMILY-1559";Tend="2477";Tstart="1969";shortTE="F";uid="6f349b2b-9771-4c6b-b8be-cbcedb8f2da1"
NC_042494.1	RepeatMasker	Satellite	144582607	144582798	510	-	.	ID="MSAT-2_RPR";Tend="713";Tstart="508";shortTE="F";uid="b93819b1-8821-48ff-83b1-795113915a9d"
NC_042494.1	RepeatMasker	DNA	41550539	41550806	539	-	.	ID="DNA4-2_AP";Tend="531";Tstart="272";shortTE="F";uid="ab29b4c9-a7d7-45d8-9ae6-b51b0b3a260d"
NC_042494.1	RepeatMasker	DNA/Kolobok-E	95755061	95755212	672	-	.	ID="RND-6_FAMILY-1999";Tend="847";Tstart="689";shortTE="F";uid="0de53ba0-7fba-407c-a1e7-88dc2734a83a"
NC_042494.1	RepeatMasker	DNA/hAT-Tip100	80758730	80758858	471	-	.	ID="DNA8-6_AP";Tend="172";Tstart="19";shortTE="F";uid="37469a10-bef7-4c03-ac8b-58f7c29d7f0a"
NC_042494.1	RepeatMasker	Unknown	123069118	123069249	1134	-	.	ID="RND-1_FAMILY-419";Tend="1525";Tstart="1393";shortTE="F";uid="4a34ff34-7d82-41a8-9010-096bc7cd24dc"
NC_042494.1	RepeatMasker	Retroposon?	43363090	43363275	1204	-	.	ID="SINE2-1_AP";Tend="1548";Tstart="1373";shortTE="F";uid="2c09e4e6-a4d5-4c7e-ac5d-78b409ef5320"
NC_042494.1	RepeatMasker	Retroposon?	79431369	79433989	3491	-	.	ID="RND-5_FAMILY-306";TEgroup="ctg_2%7CRND-5_FAMILY-306%7C4";Tend="2550";Tstart="452";shortTE="F";uid="77c13306-794e-46c1-92c7-7c881d8a63ac"
NC_042494.1	RepeatMasker	Unknown	84573188	84573580	2034	-	.	ID="RND-5_FAMILY-4704";Tend="2255";Tstart="1837";shortTE="F";uid="d7c8c3f3-8a38-446d-b412-02775c583aa3"
NC_042494.1	RepeatMasker	DNA/hAT-Tip100	117446560	117447021	3098	-	.	ID="RND-5_FAMILY-3283";Tend="2463";Tstart="1966";shortTE="F";uid="3605faca-5467-4938-8f48-9031b5c6eff6"
NC_042494.1	RepeatMasker	DNA	45651355	45651600	662	-	.	ID="DNA4-3_AP";Tend="311";Tstart="63";shortTE="F";uid="464c4fdc-db16-4649-b00a-23a283003475"
NC_042494.1	RepeatMasker	RC/Helitron	410135	410312	450	-	.	ID="RND-5_FAMILY-1022";Tend="1029";Tstart="858";shortTE="F";uid="00f04332-36fe-4eba-b148-9a538f812f77"
NC_042494.1	RepeatMasker	DNA/hAT-Ac	8181892	8182240	535	-	.	ID="RND-5_FAMILY-5446";Tend="1230";Tstart="858";shortTE="F";uid="7ed4a61e-b711-4e62-875e-6146309defe2"
NC_042494.1	RepeatMasker	Unknown	129615225	129615488	1682	-	.	ID="RND-6_FAMILY-11179";Tend="1031";Tstart="768";shortTE="F";uid="ee386449-d3b7-4458-9940-96ea74a4039a"
NC_042494.1	RepeatMasker	DNA/hAT-Ac	90358876	90359438	4506	-	.	ID="RND-1_FAMILY-125";Tend="2468";Tstart="1898";shortTE="F";uid="1bf35f0f-6267-4d12-abd9-afa3100d18e3"
NC_042494.1	RepeatMasker	Unknown	156751412	156751862	2237	-	.	ID="RND-6_FAMILY-6823";Tend="1370";Tstart="919";shortTE="F";uid="57a77b55-95af-421d-b86a-2e4a2bdb7dc3"
NC_042494.1	RepeatMasker	DNA/hAT-hAT19	41430450	41431096	1375	-	.	ID="DNA8-79_AP";Tend="628";Tstart="1";shortTE="F";uid="84e4bfea-6055-4063-b394-3ac32b97bf96"
NC_042494.1	RepeatMasker	DNA/Ginger-1	1805808	1806437	4911	-	.	ID="RND-6_FAMILY-22402";Tend="2625";Tstart="1978";shortTE="F";uid="e561c205-d184-465b-a6ca-a0a8a6e2c178"
NC_042494.1	RepeatMasker	Unknown	60205801	60206132	707	-	.	ID="RND-1_FAMILY-514";Tend="854";Tstart="564";shortTE="F";uid="daf508ff-bdd3-4138-9995-4931a9c60b45"
NC_042494.1	RepeatMasker	RC/Helitron	160017802	160018110	837	-	.	ID="RND-6_FAMILY-32908";Tend="772";Tstart="557";shortTE="F";uid="890740a4-6e5a-4f48-b83e-7b01cd20f1f6"
NC_042494.1	RepeatMasker	DNA/hAT	112103916	112104229	564	-	.	ID="RND-5_FAMILY-1322";Tend="1313";Tstart="923";shortTE="F";uid="0a187a0f-930c-4c50-80f0-f17707559fdb"
NC_042494.1	RepeatMasker	RC/Helitron	83038228	83038586	1319	-	.	ID="RND-6_FAMILY-18415";Tend="1493";Tstart="1146";shortTE="F";uid="cc54fd1e-2a8f-4488-a639-51d25babe484"
NC_042494.1	RepeatMasker	Retroposon?	127004808	127004981	527	-	.	ID="RND-5_FAMILY-7341";Tend="1921";Tstart="1759";shortTE="F";uid="3941eafe-fe6d-4da8-b98d-ad5986f91c0e"
NC_042494.1	RepeatMasker	DNA/Ginger-1	74491251	74491433	1169	-	.	ID="RND-6_FAMILY-14973";Tend="1489";Tstart="1308";shortTE="F";uid="d39ac09a-5ef1-4ec2-872b-5fcfefa73df7"
NC_042494.1	RepeatMasker	DNA	78235896	78236378	1472	-	.	ID="dna4-1_ap";Tend="815";Tstart="371";shortTE="F";uid="29dd91d7-2122-4f05-a421-b784fbb995c8"
NC_042494.1	RepeatMasker	DNA/Ginger-1	147588816	147589332	3992	-	.	ID="RND-6_FAMILY-8793";Tend="663";Tstart="142";shortTE="F";uid="5bbcca7a-cd37-4ea2-8760-928ebe58a8b9"
NC_042494.1	RepeatMasker	DNA/hAT?	69647102	69647291	539	-	.	ID="RND-6_FAMILY-13469";Tend="1601";Tstart="1427";shortTE="F";uid="6f1decb3-df7b-4bec-9cc5-6c4be3b26512"
NC_042494.1	RepeatMasker	DNA/Kolobok-E	72217030	72217271	568	-	.	ID="RND-6_FAMILY-15442";Tend="2022";Tstart="1785";shortTE="F";uid="efdc3665-7cdf-4ff4-a2d9-1a8c4dd24b4b"
NC_042494.1	RepeatMasker	DNA/Kolobok-T2	160243728	160244148	738	-	.	ID="RND-1_FAMILY-194";Tend="1103";Tstart="747";shortTE="F";uid="b467738d-53a1-4997-982a-006ecefe5aeb"
NC_042494.1	RepeatMasker	DNA/Ginger-1	20178735	20180183	6146	-	.	ID="rnd-6_family-20286";Tend="2541";Tstart="1226";shortTE="F";uid="5bf1bce9-11e9-469e-8020-a7ea857120e2"
NC_042494.1	RepeatMasker	Unknown	86645807	86646045	407	-	.	ID="RND-6_FAMILY-4233";Tend="1483";Tstart="1223";shortTE="F";uid="8ce1a3ac-3bf3-4d30-a365-c6a1d7c3f6b6"
NC_042494.1	RepeatMasker	DNA/MULE-NOF	101590197	101590910	4166	-	.	ID="RND-6_FAMILY-7533";Tend="1601";Tstart="863";shortTE="F";uid="72c622a9-7b9c-46c4-8e76-9515a9ded036"
NC_042494.1	RepeatMasker	DNA	3417740	3419207	3591	-	.	ID="RND-6_FAMILY-6864";TEgroup="ctg_2%7CRND-6_FAMILY-6864%7C1";Tend="1718";Tstart="13";shortTE="F";uid="cfc21835-3539-4c91-9e3f-b6072dfb500a"
NC_042494.1	RepeatMasker	DNA	168202928	168203346	2899	-	.	ID="TTAA14_AP";Tend="418";Tstart="1";shortTE="F";uid="8a34ce6d-96c9-4240-a042-522933e116c3"
NC_042494.1	RepeatMasker	Unknown	118702145	118702398	853	-	.	ID="RND-3_FAMILY-73";Tend="1175";Tstart="913";shortTE="F";uid="17917084-82b1-4d2c-b2d1-7afd28322ecf"
NC_042494.1	RepeatMasker	DNA/hAT-Ac	130919258	130919485	1600	-	.	ID="RND-1_FAMILY-408";Tend="897";Tstart="669";shortTE="F";uid="f14bae8f-3130-4d1e-98e1-44544877d005"
NC_042494.1	RepeatMasker	DNA/Kolobok-E	47963314	47963498	489	-	.	ID="RND-6_FAMILY-49075";Tend="860";Tstart="687";shortTE="F";uid="4abaa32b-8803-48cf-b84b-34816450a093"
NC_042494.1	RepeatMasker	Unknown	167950008	167950769	5701	-	.	ID="RND-6_FAMILY-8050";Tend="1696";Tstart="892";shortTE="F";uid="953cd084-5763-44c6-8709-0c1ec9ad6254"
NC_042494.1	RepeatMasker	DNA/MULE-NOF	160114402	160114518	777	-	.	ID="REHAVKUS1_AP";Tend="4591";Tstart="4475";shortTE="F";uid="ffe0dba1-7751-4275-ba33-d12d2e55aeae"
NC_042494.1	RepeatMasker	LTR/Gypsy	35655502	35655778	684	-	.	ID="RND-5_FAMILY-3256";Tend="1223";Tstart="930";shortTE="F";uid="4ea8f6a9-2277-406d-9baf-db08ca8a19ce"
NC_042494.1	RepeatMasker	RC/Helitron	30049796	30050413	2665	-	.	ID="RND-4_FAMILY-831";Tend="1581";Tstart="916";shortTE="F";uid="e0baeeac-e73e-4796-bf68-30c9ee0be85e"
NC_042494.1	RepeatMasker	DNA	51963886	51964020	1140	-	.	ID="TTAA7_AP";Tend="136";Tstart="1";shortTE="F";uid="804203e5-b789-4ae3-aa6d-e669e9a8ce98"
NC_042494.1	RepeatMasker	DNA	77010929	77011143	1732	-	.	ID="DNA8-59_AP";Tend="217";Tstart="1";shortTE="F";uid="f7acbde5-0d9f-4175-8b80-a6dc4c9e2e2b"
NC_042494.1	RepeatMasker	DNA/Kolobok-E	87692818	87693954	7191	-	.	ID="RND-6_FAMILY-18296";Tend="2817";Tstart="1668";shortTE="F";uid="2797337d-400d-4c9e-9be6-f4441bc9c752"
NC_042494.1	RepeatMasker	DNA/hAT-Tip100	152699640	152700214	1708	-	.	ID="DNA8-107_AP";TEgroup="ctg_2%7CDNA8-107_AP%7C12";Tend="1026";Tstart="1";shortTE="F";uid="fa3a1049-31c3-4e25-86e4-24f56ff5a913"
NC_042494.1	RepeatMasker	DNA	37994608	37994885	576	-	.	ID="DNA-TTAA-1_AP";Tend="423";Tstart="109";shortTE="F";uid="d71af8dc-d60f-4d52-b58a-0e4dfb86a8b3"
NC_042494.1	RepeatMasker	DNA/hAT-Ac	139749994	139750250	572	-	.	ID="RND-1_FAMILY-296";Tend="1332";Tstart="1078";shortTE="F";uid="1d141dc7-6f96-4a4c-a00a-5d2da221e189"
NC_042494.1	RepeatMasker	LTR/Gypsy	169218542	169219290	1645	-	.	ID="RND-6_FAMILY-12356";Tend="1246";Tstart="335";shortTE="F";uid="a56ae0a1-d453-4b02-a126-d6558dd251bd"
NC_042494.1	RepeatMasker	Unknown	98278938	98279648	4137	-	.	ID="RND-6_FAMILY-15383";Tend="1515";Tstart="844";shortTE="F";uid="e0c3297b-1386-4377-823a-32382e004952"
NC_042494.1	RepeatMasker	DNA/hAT-Tip100	35702196	35702361	597	-	.	ID="RND-4_FAMILY-3326";Tend="1476";Tstart="1318";shortTE="F";uid="5941414a-b1f0-43f9-a638-487bfe46a4cf"
NC_042494.1	RepeatMasker	DNA/hAT-Tip100	170695590	170696399	5998	-	.	ID="RND-6_FAMILY-23539";Tend="1456";Tstart="607";shortTE="F";uid="cf53ef16-b569-475d-987d-b6dc9e8722ce"
NC_042494.1	RepeatMasker	DNA/hAT-Tip100	88365391	88365627	1385	-	.	ID="DNA8-83_AP";Tend="883";Tstart="630";shortTE="F";uid="501bd2d8-112d-4339-9a21-b17e2b15b3ea"
NC_042494.1	RepeatMasker	DNA	20802399	20802814	2859	-	.	ID="DNA8-76_AP";Tend="430";Tstart="1";shortTE="F";uid="706cd6c4-8047-4972-909d-3e018896df4a"
NC_042494.1	RepeatMasker	DNA/TcMar-Tc4	35052051	35053091	4203	-	.	ID="RND-4_FAMILY-104";Tend="1172";Tstart="149";shortTE="F";uid="0a431a58-830f-4526-afa5-a7b39d799ae1"
NC_042494.1	RepeatMasker	Unknown	147223634	147223996	467	-	.	ID="RND-1_FAMILY-185";Tend="1255";Tstart="959";shortTE="F";uid="844965c5-adc6-46b6-8198-3398a99cf188"
NC_042494.1	RepeatMasker	DNA/hAT-Tip100	117548678	117549371	4201	-	.	ID="RND-1_FAMILY-114";Tend="1863";Tstart="1147";shortTE="F";uid="de049758-70d8-41f0-8d8a-872f1015e1ff"
NC_042494.1	RepeatMasker	Unknown	49006252	49006372	703	-	.	ID="RND-5_FAMILY-4090";Tend="1629";Tstart="1511";shortTE="F";uid="975f103e-26d6-4863-8cff-73ceb48ab2a7"
NC_042494.1	RepeatMasker	DNA/hAT-Ac	27302359	27302582	1206	-	.	ID="rnd-5_family-2812";Tend="2139";Tstart="1844";shortTE="F";uid="7aca3456-f2af-45c2-8fbe-5eeb48f4a25b"
NC_042494.1	RepeatMasker	DNA/Ginger-1	22048918	22049419	2880	-	.	ID="RND-4_FAMILY-641";Tend="1462";Tstart="967";shortTE="F";uid="b584f4b7-5655-4996-9bc1-4b46dd134537"
NC_042494.1	RepeatMasker	Retroposon?	21396913	21397445	1718	-	.	ID="RND-6_FAMILY-57";Tend="1281";Tstart="676";shortTE="F";uid="cd9ed43b-7f20-4b1b-9975-6fe5cd0047df"
NC_042494.1	RepeatMasker	RC/Helitron	122992794	122992999	573	-	.	ID="RND-5_FAMILY-1022";Tend="1557";Tstart="1335";shortTE="F";uid="58a612a8-6f11-420f-a599-24ef8417aaef"
NC_042494.1	RepeatMasker	Retroposon?	101492377	101492784	601	-	.	ID="RND-6_FAMILY-11842";Tend="2158";Tstart="1724";shortTE="F";uid="2fffe49b-652a-4eb7-a1ea-e5e2738f7775"
NC_042494.1	RepeatMasker	DNA/hAT-hAT19	90334700	90334899	592	-	.	ID="RND-6_FAMILY-606";Tend="1068";Tstart="902";shortTE="F";uid="5c6da641-62f6-4096-994e-86aeb006bf66"
NC_042494.1	RepeatMasker	DNA/hAT-hAT19	12979103	12979671	1777	-	.	ID="DNA8-84_AP";Tend="562";Tstart="3";shortTE="F";uid="95042361-bf5e-4fc9-9340-7092af4bfa3f"
NC_042494.1	RepeatMasker	DNA/hAT?	40705159	40705546	1739	-	.	ID="rnd-5_family-1226";Tend="1542";Tstart="918";shortTE="F";uid="6e828bbf-3046-40ce-8ea8-2dfec6ad671d"
NC_042494.1	RepeatMasker	DNA	18196270	18196544	1540	-	.	ID="DNAX-2_AP";Tend="274";Tstart="1";shortTE="F";uid="fc9958b4-5701-4094-a5b2-b84ae5196c35"
NC_042494.1	RepeatMasker	RC/Helitron	66156347	66156787	2558	-	.	ID="RND-1_FAMILY-527";Tend="1037";Tstart="581";shortTE="F";uid="5ae35695-f952-4044-9321-d5d2a66fd316"
NC_042494.1	RepeatMasker	Retroposon?	75079889	75080304	1653	-	.	ID="RND-6_FAMILY-728";Tend="1312";Tstart="918";shortTE="F";uid="9d524fc4-e085-4dd5-8dc0-cef005a00123"
NC_042494.1	RepeatMasker	Unknown	125829405	125829737	1049	-	.	ID="RND-5_FAMILY-4664";Tend="1253";Tstart="958";shortTE="F";uid="b813e2e0-87b9-43d8-8041-2c709840b547"
NC_042494.1	RepeatMasker	DNA	17892470	17892709	773	-	.	ID="DNA4-2_AP";Tend="742";Tstart="522";shortTE="F";uid="8de7e0d4-99da-4879-8664-c102019df793"
NC_042494.1	RepeatMasker	DNA/hAT-Ac	93183464	93183573	768	-	.	ID="DNA8-93_AP";Tend="425";Tstart="316";shortTE="F";uid="15c41e67-8b45-41d8-bcf4-82df0816efed"
NC_042494.1	RepeatMasker	DNA/hAT-Tip100	37352216	37352986	5771	-	.	ID="RND-6_FAMILY-8651";Tend="1558";Tstart="813";shortTE="F";uid="05b93b3b-8780-4860-98fa-fc70b0a49ec7"
NC_042494.1	RepeatMasker	DNA/hAT	20571828	20572207	2733	-	.	ID="DNA8-68_AP";Tend="764";Tstart="371";shortTE="F";uid="90eed1c4-8461-4816-b0b5-e5623fdb3b26"
NC_042494.1	RepeatMasker	DNA/Kolobok-E	19644408	19644650	468	-	.	ID="RND-6_FAMILY-9044";Tend="1799";Tstart="1592";shortTE="F";uid="de391642-40c8-4aa2-b25c-9d2596d84abc"
NC_042494.1	RepeatMasker	DNA	121550662	121550951	1268	-	.	ID="dna4-2_ap";Tend="252";Tstart="1";shortTE="F";uid="6b455190-0735-4466-9b89-01a9d334d849"
NC_042494.1	RepeatMasker	LTR/Gypsy	40393763	40393882	587	-	.	ID="RND-6_FAMILY-27000";Tend="3693";Tstart="3576";shortTE="F";uid="f1953a2b-47ff-4cfa-b03d-fec3813f5e26"
NC_042494.1	RepeatMasker	Retroposon?	54378559	54379196	956	-	.	ID="RND-6_FAMILY-14514";Tend="1009";Tstart="392";shortTE="F";uid="0a7034ed-2d13-4a9f-919d-d414e3377e08"
NC_042494.1	RepeatMasker	DNA	94077317	94078091	2934	-	.	ID="DNA4-1_AP";Tend="804";Tstart="1";shortTE="F";uid="b5a59c86-6dfc-4a5e-a36a-eb82debf4def"
NC_042494.1	RepeatMasker	DNA	56098156	56098931	1236	-	.	ID="DNA4-2_AP";Tend="766";Tstart="3";shortTE="F";uid="0603cc82-09db-409e-b986-dd257ecf1b7c"
NC_042494.1	RepeatMasker	Unknown	162309779	162310289	2620	-	.	ID="RND-1_FAMILY-63";Tend="1500";Tstart="932";shortTE="F";uid="8b8c3c2a-cf1e-4d88-b53a-99c95d6e3f78"
NC_042494.1	RepeatMasker	DNA	98385259	98385378	454	-	.	ID="RND-6_FAMILY-10875";Tend="1627";Tstart="1511";shortTE="F";uid="387f9d34-ad60-4eaf-ad8f-457e2782ec98"
NC_042494.1	RepeatMasker	DNA/Kolobok-E	112992998	112993342	1000	-	.	ID="RND-6_FAMILY-829";Tend="1564";Tstart="1209";shortTE="F";uid="861ee50d-5143-466f-8af5-3e973e3743c2"
NC_042494.1	RepeatMasker	DNA/hAT?	75945688	75946187	2665	-	.	ID="RND-5_FAMILY-1226";Tend="1433";Tstart="922";shortTE="F";uid="f60ca74e-67ed-4e00-b478-97dced5a3824"
NC_042494.1	RepeatMasker	DNA/Kolobok-E	76304842	76305641	5846	-	.	ID="RND-1_FAMILY-277";Tend="1742";Tstart="920";shortTE="F";uid="9163585b-0b18-451e-b201-ad5a0202150e"
NC_042494.1	RepeatMasker	DNA/Kolobok-E	136993217	136994692	10147	-	.	ID="RND-5_FAMILY-751";Tend="1892";Tstart="454";shortTE="F";uid="00abc298-31bb-417e-b88a-c8df711a870f"
NC_042494.1	RepeatMasker	DNA/Ginger-1	10714978	10715449	1438	-	.	ID="RND-6_FAMILY-954";Tend="1309";Tstart="852";shortTE="F";uid="2dbc25ee-c829-4ba3-bf02-9d2e9ec212b2"
NC_042494.1	RepeatMasker	DNA/hAT-Tip100	29509256	29509398	691	-	.	ID="RND-6_FAMILY-27875";Tend="1085";Tstart="959";shortTE="F";uid="bf17ba4e-a0da-4d38-9d7a-19140a5a0a63"
NC_042494.1	RepeatMasker	DNA	137700356	137700769	3120	-	.	ID="RND-5_FAMILY-2343";Tend="1412";Tstart="998";shortTE="F";uid="3fefba7b-12a8-4bfa-912b-a78e4be58201"
NC_042494.1	RepeatMasker	DNA	69221867	69222240	1869	-	.	ID="TTAA7_AP";Tend="434";Tstart="1";shortTE="F";uid="612e21fd-972c-431c-b648-cf9838863a68"
NC_042494.1	RepeatMasker	Unknown	110787593	110787899	2419	-	.	ID="RND-1_FAMILY-298";Tend="2428";Tstart="2122";shortTE="F";uid="ac0c3d15-4515-41a9-b6e6-15cebd89ff27"
NC_042494.1	RepeatMasker	DNA	18991557	18991674	796	-	.	ID="ttaa26b_ap";Tend="569";Tstart="452";shortTE="F";uid="a754ad7f-4028-48ea-a8e5-51731dc105b0"
NC_042494.1	RepeatMasker	DNA/Ginger-1	126320110	126320244	869	-	.	ID="rnd-6_family-14973";Tend="1071";Tstart="901";shortTE="F";uid="77e029b3-79ed-40e2-9bc5-2fd750e96eb8"
NC_042494.1	RepeatMasker	Retroposon?	42465941	42466270	949	-	.	ID="RND-5_FAMILY-2567";Tend="1341";Tstart="1025";shortTE="F";uid="7dbe13a0-8153-4b68-8f38-768e38ad2046"
NC_042494.1	RepeatMasker	DNA	33045425	33045847	3002	-	.	ID="RND-6_FAMILY-14385";Tend="1355";Tstart="931";shortTE="F";uid="c4c20f59-44f3-466a-8499-6ea46a2a0e8f"
NC_042494.1	RepeatMasker	Unknown	106138459	106138882	1926	-	.	ID="RND-1_FAMILY-151";Tend="1302";Tstart="897";shortTE="F";uid="4bad624b-496f-4dfe-90c4-24839f6ca5ea"
NC_042494.1	RepeatMasker	DNA	29506078	29506425	1916	-	.	ID="TTAA22_AP";Tend="435";Tstart="89";shortTE="F";uid="592be644-f930-429e-90ad-0a5a0827c246"
NC_042494.1	RepeatMasker	DNA/TcMar-Pogo	160898777	160898932	1080	-	.	ID="RND-1_FAMILY-154";Tend="1188";Tstart="1045";shortTE="F";uid="d916aaaf-a44f-4233-a710-c02e55993efd"
NC_042494.1	RepeatMasker	LTR/Copia	142375506	142375695	585	-	.	ID="RND-1_FAMILY-493";Tend="420";Tstart="201";shortTE="F";uid="b7837c55-f859-4f21-9b8d-ff7fc95d9cfb"
NC_042494.1	RepeatMasker	Unknown	93325580	93325692	440	-	.	ID="RND-5_FAMILY-1902";Tend="1132";Tstart="1027";shortTE="F";uid="b279f603-765c-4189-b594-08ea22e731b2"
NC_042494.1	RepeatMasker	Unknown	166736573	166737161	3761	-	.	ID="RND-1_FAMILY-258";Tend="1613";Tstart="1034";shortTE="F";uid="1f728b05-4865-497b-8a38-823611c0b76e"
NC_042494.1	RepeatMasker	DNA	60280498	60280975	2100	-	.	ID="rnd-6_family-8931";Tend="1341";Tstart="794";shortTE="F";uid="1e098017-d8ff-4754-83a7-ca7efb879f9d"
NC_042494.1	RepeatMasker	DNA/hAT-Tip100	73527742	73528753	8012	-	.	ID="DNA8-107_AP";Tend="1026";Tstart="1";shortTE="F";uid="4fc06c0e-029d-4559-954a-c83f2e364006"
NC_042494.1	RepeatMasker	Retroposon?	58120124	58120406	419	-	.	ID="RND-6_FAMILY-3042";Tend="1175";Tstart="888";shortTE="F";uid="ba252b17-f3e7-45df-bfdc-25f2957d82d0"
NC_042494.1	RepeatMasker	DNA/Kolobok-E	24864522	24864750	3502	-	.	ID="RND-6_FAMILY-829";Tend="1587";Tstart="738";shortTE="F";uid="9b11591f-be0c-4e45-ba41-2ef67996581d"
NC_042494.1	RepeatMasker	DNA	154834813	154835011	1576	-	.	ID="TTAA6_AP";Tend="199";Tstart="1";shortTE="F";uid="ad0b196f-3aa6-4055-82aa-bbc060d5ebda"
NC_042494.1	RepeatMasker	Unknown	62881589	62881822	1805	-	.	ID="RND-5_FAMILY-8025";Tend="1191";Tstart="952";shortTE="F";uid="a5cb13a9-6e15-452a-876a-3418a077def0"
NC_042494.1	RepeatMasker	DNA	13101333	13101657	541	-	.	ID="TTAA7_AP";TEgroup="ctg_2%7CTTAA7_AP%7C3";Tend="239";Tstart="1";shortTE="T";uid="cf81c3fa-3b35-4f7b-b2b4-fcc9b736a707"
NC_042494.1	RepeatMasker	Retroposon?	141355427	141355590	988	-	.	ID="RND-6_FAMILY-2390";Tend="2380";Tstart="2200";shortTE="F";uid="fc757b1e-d6d6-4020-8e5b-00d80332d816"
NC_042494.1	RepeatMasker	Unknown	15445541	15446071	3034	-	.	ID="RND-1_FAMILY-462";Tend="1372";Tstart="904";shortTE="F";uid="628f2a9c-bc84-4d7c-adca-550a396eac7b"
NC_042494.1	RepeatMasker	DNA/Ginger-1	33174097	33174273	1025	-	.	ID="rnd-6_family-9672";Tend="983";Tstart="859";shortTE="F";uid="a21d6062-3d8b-465f-a9aa-17f63c0a2f6d"
NC_042494.1	RepeatMasker	Unknown	69681066	69681503	1668	-	.	ID="RND-1_FAMILY-247";Tend="1001";Tstart="533";shortTE="F";uid="5c4ee9f1-a715-4706-ab8a-4406ccc4c658"
NC_042494.1	RepeatMasker	DNA	105479353	105479541	598	-	.	ID="RND-6_FAMILY-24204";Tend="1108";Tstart="912";shortTE="F";uid="9176fd62-c38e-4069-9e7d-a88390ef5b6d"
NC_042494.1	RepeatMasker	RC/Helitron	37770957	37771456	3060	-	.	ID="RND-1_FAMILY-5";Tend="1330";Tstart="736";shortTE="F";uid="de7f690d-9c41-48dc-9b5a-f3dbe4cd2991"
NC_042494.1	RepeatMasker	DNA	26801148	26801592	1707	-	.	ID="RND-6_FAMILY-8931";Tend="1342";Tstart="899";shortTE="F";uid="93d1693c-98bb-46fe-bf1e-7131779c5f99"
NC_042494.1	RepeatMasker	LINE/I-Jockey	104276050	104276439	1104	-	.	ID="RND-6_FAMILY-19556";Tend="990";Tstart="601";shortTE="F";uid="beeb1285-ddfb-4a2c-9d18-ead77de1a388"
NC_042494.1	RepeatMasker	DNA/hAT	74898575	74899003	504	-	.	ID="RND-6_FAMILY-45";TEgroup="ctg_2%7CRND-6_FAMILY-45%7C8";Tend="1464";Tstart="931";shortTE="T";uid="5cc395df-2974-4995-ade1-8c0b1e52a6b7"
NC_042494.1	RepeatMasker	DNA/hAT-Ac	69330644	69331032	2945	-	.	ID="RND-6_FAMILY-22208";Tend="1831";Tstart="1430";shortTE="F";uid="0031972f-b346-4178-848f-659fcfe32b68"
NC_042494.1	RepeatMasker	DNA/hAT-hAT19	169023279	169023770	624	-	.	ID="RND-6_FAMILY-21601";TEgroup="ctg_2%7CRND-6_FAMILY-21601%7C6";Tend="1337";Tstart="633";shortTE="F";uid="4bc5a96d-6080-4d6a-aa71-4e91247b5890"
NC_042494.1	RepeatMasker	DNA/Kolobok-E	731733	731981	1029	-	.	ID="RND-6_FAMILY-10629";Tend="859";Tstart="625";shortTE="F";uid="10bb0275-bb25-4c23-bbc8-81c7656c0e4f"
NC_042494.1	RepeatMasker	DNA/Ginger-1	154431400	154431605	1058	-	.	ID="RND-6_FAMILY-14973";Tend="1433";Tstart="1191";shortTE="F";uid="541c3b17-3e29-47fa-b69c-720ef30ad880"
NC_042494.1	RepeatMasker	DNA	73521882	73522115	1299	-	.	ID="RND-6_FAMILY-8931";Tend="1343";Tstart="1112";shortTE="F";uid="f1b72931-f0af-4d36-b388-4df9f0a642e8"
NC_042494.1	RepeatMasker	DNA/hAT-Tip100	6928082	6928544	2184	-	.	ID="RND-5_FAMILY-166";Tend="1416";Tstart="905";shortTE="F";uid="35db7154-7ffa-40e8-81e6-c4904ae47d78"
NC_042494.1	RepeatMasker	Unknown	96332977	96333705	1680	-	.	ID="RND-6_FAMILY-30810";Tend="1508";Tstart="670";shortTE="F";uid="3e8eb4b2-be20-4909-ab7e-61f47fe12c59"
NC_042494.1	RepeatMasker	DNA/hAT	168404836	168404992	448	-	.	ID="RND-4_FAMILY-170";Tend="1138";Tstart="944";shortTE="F";uid="c2727b4d-6b95-4bce-93b9-614c1779b563"
NC_042494.1	RepeatMasker	DNA/Ginger-1	50811240	50811511	1265	-	.	ID="RND-6_FAMILY-9672";Tend="2284";Tstart="2000";shortTE="F";uid="782dc926-7aa8-4e1c-add7-1f059ca87b25"
NC_042494.1	RepeatMasker	DNA/hAT-Tip100	12826764	12827126	2221	-	.	ID="DNA8-19_AP";Tend="373";Tstart="1";shortTE="F";uid="834ba8ff-a729-416c-9f07-128c69c8d331"
NC_042494.1	RepeatMasker	DNA/hAT	20349658	20350196	2021	-	.	ID="RND-5_FAMILY-1422";Tend="1678";Tstart="1120";shortTE="F";uid="6a505395-9490-4523-bea8-b7b325a772c8"
NC_042494.1	RepeatMasker	DNA	39469137	39469536	1168	-	.	ID="ttaa2c_ap";Tend="423";Tstart="1";shortTE="F";uid="7756c60a-1e0e-4823-b24b-c49bbb8f231d"
NC_042494.1	RepeatMasker	DNA	69147292	69147668	2446	-	.	ID="dna4-3_ap";Tend="349";Tstart="1";shortTE="F";uid="2e8209b1-d30f-4c3b-852c-039c69df8116"
NC_042494.1	RepeatMasker	DNA/hAT-Ac	28179679	28179940	749	-	.	ID="RND-5_FAMILY-220";Tend="879";Tstart="590";shortTE="F";uid="f3cf0873-51a2-4437-aeaf-1266c86d97f4"
NC_042494.1	RepeatMasker	RC/Helitron	78197196	78197395	997	-	.	ID="RND-6_FAMILY-4171";Tend="679";Tstart="504";shortTE="F";uid="4cdfcc57-c92c-47e7-8dd3-538ed38fd346"
NC_042494.1	RepeatMasker	DNA/Ginger-1	34592906	34593454	4263	-	.	ID="RND-4_FAMILY-641";Tend="1494";Tstart="956";shortTE="F";uid="1fb37f99-b704-4550-bcd0-16c6f238296e"
NC_042494.1	RepeatMasker	DNA/Ginger-1	63460889	63461154	1940	-	.	ID="RND-6_FAMILY-22402";Tend="1143";Tstart="876";shortTE="F";uid="aeca3409-4276-41d6-b690-041e1c2889e8"
NC_042494.1	RepeatMasker	DNA	28524633	28524805	621	-	.	ID="TTAA25_AP";Tend="512";Tstart="353";shortTE="F";uid="ef7385b5-5d8e-44a2-9cab-b1b1a98180ee"
NC_042494.1	RepeatMasker	DNA	83289928	83290318	882	-	.	ID="TTAA2D_AP";Tend="429";Tstart="44";shortTE="F";uid="29f8da7f-b89f-4755-b7a6-21d77a83319c"
NC_042494.1	RepeatMasker	DNA/hAT?	63035529	63035722	1101	-	.	ID="RND-1_FAMILY-4";Tend="914";Tstart="732";shortTE="F";uid="9aa380ad-54cc-4d31-b8bd-423c2dde2512"
NC_042494.1	RepeatMasker	DNA/Ginger-1	33426840	33427393	3777	-	.	ID="rnd-4_family-641";Tend="1498";Tstart="970";shortTE="F";uid="54f70025-d560-4e28-a332-be5a6f818a0b"
NC_042494.1	RepeatMasker	DNA/P	170334012	170338126	35681	-	.	ID="P-3_AP";Tend="4139";Tstart="1";shortTE="F";uid="7263870f-6bd7-40b3-81c1-d655e324d028"
NC_042494.1	RepeatMasker	DNA/Ginger-1	150975613	150975892	3661	-	.	ID="rnd-6_family-20286";Tend="2522";Tstart="1117";shortTE="F";uid="839e2791-25a5-4088-8a79-7b4f51b06771"
NC_042494.1	RepeatMasker	Retroposon?	117408741	117408868	747	-	.	ID="RND-6_FAMILY-6183";Tend="1031";Tstart="896";shortTE="F";uid="d95eecd5-901f-4fbe-93f5-bb8c49e86738"
NC_042494.1	RepeatMasker	RC/Helitron	26862878	26863505	1602	-	.	ID="RND-6_FAMILY-3340";Tend="1583";Tstart="1038";shortTE="F";uid="97166fe0-9b2b-40e9-9177-7a20b31232c3"
NC_042494.1	RepeatMasker	DNA/hAT-Tip100	158553720	158554322	4052	-	.	ID="DNA8-83_AP";Tend="582";Tstart="1";shortTE="F";uid="9ccbc6d3-e3f8-4751-8d6f-9de2b622f65e"
NC_042494.1	RepeatMasker	DNA	49883633	49883988	1476	-	.	ID="TTAA2C_AP";Tend="356";Tstart="1";shortTE="F";uid="0e16af2a-c5cf-49b8-9229-4699171b89de"
NC_042494.1	RepeatMasker	RC/Helitron	99379513	99380395	3260	-	.	ID="RND-6_FAMILY-216";TEgroup="ctg_2%7CRND-6_FAMILY-216%7C6";Tend="1365";Tstart="360";shortTE="F";uid="9d0ff53d-dc35-456f-93ea-4de4e2bc1454"
NC_042494.1	RepeatMasker	Retroposon?	1625242	1625533	2025	-	.	ID="RND-6_FAMILY-11842";Tend="2229";Tstart="1934";shortTE="F";uid="f454651d-4603-446e-b508-998ef5b811c6"
NC_042494.1	RepeatMasker	DNA/hAT-Ac	66286704	66286919	523	-	.	ID="DNA8-91B_AP";Tend="685";Tstart="481";shortTE="F";uid="ec0ed8e6-f64a-45bb-885e-801416c81308"
NC_042494.1	RepeatMasker	DNA/hAT-Charlie	59289580	59290000	571	-	.	ID="HAT-N11_AP";TEgroup="ctg_2%7CHAT-N11_AP%7C2";Tend="615";Tstart="344";shortTE="F";uid="8a8a8eef-e373-4410-9d08-15405b26b17d"
NC_042494.1	RepeatMasker	Unknown	42892662	42893163	2450	-	.	ID="RND-6_FAMILY-7008";Tend="969";Tstart="447";shortTE="F";uid="d84e0a69-f5b6-4199-b867-4b6772da75a5"
NC_042494.1	RepeatMasker	DNA/hAT-Tip100	19694576	19694742	502	-	.	ID="RND-6_FAMILY-8821";Tend="1566";Tstart="1413";shortTE="F";uid="c34c0d5d-6988-4f97-a382-c545a4451eb1"
NC_042494.1	RepeatMasker	DNA	61559718	61559824	537	-	.	ID="RND-6_FAMILY-345";Tend="276";Tstart="177";shortTE="F";uid="212088b5-551e-44d7-8b0d-70c4dc8d8650"
NC_042494.1	RepeatMasker	Unknown	98411973	98412122	876	-	.	ID="RND-1_FAMILY-240";Tend="1098";Tstart="952";shortTE="F";uid="69a190d0-4254-424a-a273-d0cb460fd19c"
NC_042494.1	RepeatMasker	Retroposon?	133518610	133518839	1282	-	.	ID="RND-6_FAMILY-3042";Tend="1077";Tstart="838";shortTE="F";uid="b70f421b-1102-4d6c-86f1-77a52cb668f4"
NC_042494.1	RepeatMasker	DNA/hAT-Tip100	111674538	111674680	1079	-	.	ID="RND-6_FAMILY-2383";Tend="1700";Tstart="1555";shortTE="F";uid="7236cac9-c8e4-4098-a1f5-4acd1a87e798"
NC_042494.1	RepeatMasker	DNA	119150746	119150957	953	-	.	ID="RND-6_FAMILY-5201";Tend="1712";Tstart="1536";shortTE="F";uid="81f65699-f1a9-493c-8e9e-feaf251c16eb"
NC_042494.1	RepeatMasker	Retroposon?	58596231	58596362	1106	-	.	ID="RND-5_FAMILY-7341";Tend="1520";Tstart="1339";shortTE="F";uid="934472af-1f82-4f7e-9e67-7afe194645e6"
NC_042494.1	RepeatMasker	DNA/Ginger-1	9323454	9323891	3022	-	.	ID="RND-6_FAMILY-51198";Tend="2542";Tstart="2147";shortTE="F";uid="17405073-26b5-41a3-8878-c1ccf13f9d5c"
NC_042494.1	RepeatMasker	DNA	39876860	39877005	405	-	.	ID="ttaa2c_ap";Tend="361";Tstart="215";shortTE="F";uid="f5b69469-1c04-40a0-86fa-0d54bc485741"
NC_042494.1	RepeatMasker	DNA/Ginger-1	6031605	6031855	658	-	.	ID="RND-1_FAMILY-431";Tend="1988";Tstart="1704";shortTE="F";uid="83199265-0428-4ea5-9779-ad4e169338f2"
NC_042494.1	RepeatMasker	DNA/Kolobok-E	145539838	145540556	4345	-	.	ID="RND-6_FAMILY-15442";Tend="2219";Tstart="1417";shortTE="F";uid="58cea7ad-8136-421c-96ac-a686e3ad4e4e"
NC_042494.1	RepeatMasker	DNA/Ginger-1	68328975	68329552	2266	-	.	ID="rnd-6_family-1559";Tend="2493";Tstart="1999";shortTE="F";uid="22bde121-7a8b-4b5c-9c4a-20b3a039ca1b"
NC_042494.1	RepeatMasker	DNA/Kolobok-E	129827285	129827917	1274	-	.	ID="RND-6_FAMILY-829";Tend="1563";Tstart="882";shortTE="F";uid="c815c443-b2df-4ddc-ae3f-eccb122e1acc"
NC_042494.1	RepeatMasker	DNA	79922270	79922464	559	-	.	ID="RND-6_FAMILY-2966";Tend="1261";Tstart="1077";shortTE="F";uid="8398262d-3078-48fc-a67d-f8791949d1d4"
NC_042494.1	RepeatMasker	Unknown	88394672	88396292	7536	-	.	ID="RND-6_FAMILY-3072";Tend="1865";Tstart="274";shortTE="F";uid="9df62ed9-7979-4103-a0e0-9c0dd289c5f8"
NC_042494.1	RepeatMasker	Unknown	4811951	4812178	1875	-	.	ID="RND-4_FAMILY-1940";Tend="1154";Tstart="931";shortTE="F";uid="e3d2376c-3215-4a6f-b7c5-1f7de4b617c3"
NC_042494.1	RepeatMasker	DNA/hAT-Tip100	143039264	143039392	785	-	.	ID="DNA8-83_AP";Tend="806";Tstart="690";shortTE="F";uid="ec7452b3-fa5a-4809-a154-ab9c2fe69c54"
NC_042494.1	RepeatMasker	DNA	128789649	128790159	2061	-	.	ID="RND-4_FAMILY-649";Tend="1369";Tstart="850";shortTE="F";uid="3967f3ff-0d91-4d71-acbb-5568a3e3017b"
NC_042494.1	RepeatMasker	DNA/Kolobok-E	81526084	81526341	542	-	.	ID="koloboke-2_ap";Tend="1333";Tstart="1139";shortTE="F";uid="a1ce89f1-5141-44fe-b75e-f14dd74d5b42"
NC_042494.1	RepeatMasker	DNA/Kolobok-E	78711616	78711854	569	-	.	ID="RND-5_FAMILY-3406";Tend="1177";Tstart="940";shortTE="F";uid="633dfb27-5785-4d58-ac40-f1915a6b424e"
NC_042494.1	RepeatMasker	DNA	125704964	125705093	960	-	.	ID="DNA3-1_AP";Tend="126";Tstart="1";shortTE="F";uid="efee6270-0aa4-4b17-80d5-3bd3ae29d291"
NC_042494.1	RepeatMasker	DNA/Ginger-1	162402853	162403046	1312	-	.	ID="RND-6_FAMILY-51198";Tend="1006";Tstart="792";shortTE="F";uid="57968642-7bef-4a08-bb4f-5c89cb5317b5"
NC_042494.1	RepeatMasker	DNA/hAT-Tip100	122811241	122811375	983	-	.	ID="DNA8-63_AP";Tend="130";Tstart="1";shortTE="F";uid="016303d0-197b-46f5-af7a-9fbcab73a788"
NC_042494.1	RepeatMasker	DNA	41317428	41317635	584	-	.	ID="TTAA27_AP";Tend="247";Tstart="5";shortTE="F";uid="771052c6-a4d6-4734-9a93-d76ddd187e1c"
NC_042494.1	RepeatMasker	DNA/Ginger-1	136512813	136513433	2952	-	.	ID="RND-6_FAMILY-3871";Tend="1446";Tstart="841";shortTE="F";uid="30cda4c5-2fa3-47f7-bfae-d76a16435064"
NC_042494.1	RepeatMasker	DNA/MULE-MuDR	130957994	130958465	641	-	.	ID="RND-6_FAMILY-9427";Tend="1262";Tstart="786";shortTE="F";uid="6f25e2ca-7500-46e9-b753-f8007c856012"
NC_042494.1	RepeatMasker	Unknown	94870825	94871154	2593	-	.	ID="RND-1_FAMILY-441";Tend="967";Tstart="640";shortTE="F";uid="3e55d3a7-315c-4ec5-b66c-01629223ba93"
NC_042494.1	RepeatMasker	DNA	167702019	167702347	2246	-	.	ID="TTAA12_AP";Tend="586";Tstart="241";shortTE="F";uid="53e5200c-81f8-4717-a98e-d1559af108b9"
NC_042494.1	RepeatMasker	Unknown	4979607	4979992	736	-	.	ID="RND-6_FAMILY-6455";Tend="544";Tstart="164";shortTE="F";uid="a101946d-769c-46d0-bf7d-9ebc95500fff"
NC_042494.1	RepeatMasker	Unknown	18373105	18373267	773	-	.	ID="RND-1_FAMILY-367";Tend="1109";Tstart="947";shortTE="F";uid="1b9fdec1-20ed-472d-9e52-a6402519e1ba"
NC_042494.1	RepeatMasker	LINE/I	146907260	146907731	1082	-	.	ID="RND-5_FAMILY-198";Tend="608";Tstart="174";shortTE="F";uid="a8c03378-5d37-4fe6-907c-0ec202a80a82"
NC_042494.1	RepeatMasker	Retroposon?	89756918	89757374	3917	-	.	ID="SINE2-2_AP";Tend="455";Tstart="1";shortTE="F";uid="b8ead6dc-4813-4ccc-b669-dfd9fffbbe92"
NC_042494.1	RepeatMasker	Unknown	111845393	111845661	1555	-	.	ID="RND-6_FAMILY-30610";Tend="1998";Tstart="1740";shortTE="F";uid="e7b1f622-141d-45bf-9d40-0151b7433f16"
NC_042494.1	RepeatMasker	Unknown	31299621	31299743	753	-	.	ID="RND-5_FAMILY-1861";Tend="1011";Tstart="891";shortTE="F";uid="1a751cf9-c504-43e0-bde2-19f03647179c"
NC_042494.1	RepeatMasker	DNA/hAT-Tip100	121612848	121613010	791	-	.	ID="RND-5_FAMILY-8483";Tend="1469";Tstart="1316";shortTE="F";uid="706b4607-cc08-48ae-afe6-f435737d4b5d"
NC_042494.1	RepeatMasker	Unknown	159852682	159853077	790	-	.	ID="RND-6_FAMILY-12364";Tend="1632";Tstart="1139";shortTE="F";uid="36984cc4-e44f-4377-a6b4-eb88638675a1"
NC_042494.1	RepeatMasker	DNA/hAT-Tip100	70104164	70104308	958	-	.	ID="DNA8-16B_AP";Tend="167";Tstart="1";shortTE="F";uid="9c6c9631-5ac0-4147-8a14-f40b35a5b1da"
NC_042494.1	RepeatMasker	DNA/Ginger-1	51365933	51366152	568	-	.	ID="RND-6_FAMILY-20286";Tend="1297";Tstart="1081";shortTE="F";uid="9778bbd1-6292-4699-ae53-b1485da987ec"
NC_042494.1	RepeatMasker	LINE/RTE-BovB	138612299	138612502	671	-	.	ID="RND-6_FAMILY-5376";Tend="1012";Tstart="809";shortTE="F";uid="948591d2-06c8-45fb-a6bb-5f2d08e0033e"
NC_042494.1	RepeatMasker	Retroposon?	106790351	106790704	992	-	.	ID="RND-6_FAMILY-29059";Tend="2562";Tstart="2190";shortTE="F";uid="ae2ff5f2-f70d-4a52-bca0-259d2ddfa5c1"
NC_042494.1	RepeatMasker	LINE/R1	151064812	151064958	466	-	.	ID="RND-1_FAMILY-486";Tend="1659";Tstart="1518";shortTE="F";uid="03a61bbe-9b09-49fc-9f5a-3bd03be06a6d"
NC_042494.1	RepeatMasker	DNA	75892469	75892919	2037	-	.	ID="DNA8-31_AP";Tend="595";Tstart="23";shortTE="F";uid="352351c0-c26c-4ce6-8b18-1776359c92d3"
NC_042494.1	RepeatMasker	DNA/hAT	145842535	145842671	481	-	.	ID="RND-1_FAMILY-216";Tend="1155";Tstart="1009";shortTE="F";uid="248f6d68-676b-440c-ab7d-83aaac8fdb69"
NC_042494.1	RepeatMasker	DNA/MULE-MuDR	78676538	78677291	5243	-	.	ID="RND-6_FAMILY-3000";Tend="1462";Tstart="716";shortTE="F";uid="dd3701cd-cbd4-4602-a556-d09cf4a6c08a"
NC_042494.1	RepeatMasker	DNA/hAT-Tip100	11617178	11617704	4028	-	.	ID="RND-5_FAMILY-4199";Tend="1466";Tstart="952";shortTE="F";uid="ce204d69-c3ab-4f20-aeb2-ddaee4601c2c"
NC_042494.1	RepeatMasker	RC/Helitron	155106180	155106460	1412	-	.	ID="RND-6_FAMILY-24770";Tend="1212";Tstart="917";shortTE="F";uid="139de606-74f4-4003-936a-5cf22664a717"
NC_042494.1	RepeatMasker	DNA	140725141	140725544	2523	-	.	ID="TTAA7_AP";Tend="434";Tstart="1";shortTE="F";uid="12ef2534-985b-4ee5-85a7-59c3d8761e84"
NC_042494.1	RepeatMasker	DNA/TcMar-Tigger	167805430	167806073	4523	-	.	ID="DNA2-8_AP";Tend="764";Tstart="105";shortTE="F";uid="64fbc14a-6782-49af-a5d0-a82f5e6eee8f"
NC_042494.1	RepeatMasker	DNA/Kolobok-E	153472383	153474763	10171	-	.	ID="RND-1_FAMILY-417";TEgroup="ctg_2%7CRND-1_FAMILY-417%7C2";Tend="2889";Tstart="702";shortTE="F";uid="ee8c7a70-df44-44ef-aa81-00610aea897f"
NC_042494.1	RepeatMasker	Retroposon?	4269617	4270036	465	-	.	ID="RND-4_FAMILY-1371";Tend="1395";Tstart="986";shortTE="F";uid="1c31e00f-820f-4e83-9a14-79a573da41da"
NC_042494.1	RepeatMasker	LTR/Gypsy	156358127	156358344	575	-	.	ID="GYPSY2-I_AP";Tend="731";Tstart="518";shortTE="F";uid="8345fb9a-3463-4ffa-8047-dde1c983be49"
NC_042494.1	RepeatMasker	DNA	7349418	7349715	1811	-	.	ID="RND-6_FAMILY-14385";Tend="1200";Tstart="901";shortTE="F";uid="907667ec-3f27-4773-a22f-41984a9783f4"
NC_042494.1	RepeatMasker	Unknown	32413086	32413307	1653	-	.	ID="RND-6_FAMILY-10174";Tend="1184";Tstart="963";shortTE="F";uid="fd72a527-9c9b-4765-acaf-9155133c8a60"
NC_042494.1	RepeatMasker	DNA/Kolobok-T2	25287937	25288068	830	-	.	ID="REP-4_PBA";Tend="594";Tstart="466";shortTE="F";uid="f816c208-fc67-4280-b663-99f78d1800cf"
NC_042494.1	RepeatMasker	DNA	76294090	76294216	1039	-	.	ID="DNA3-4_AP";Tend="127";Tstart="1";shortTE="F";uid="9b94dc4b-8b90-43d1-9755-e6ec77d79aee"
NC_042494.1	RepeatMasker	DNA/Kolobok-E	108453892	108454655	5279	-	.	ID="RND-1_FAMILY-277";Tend="1760";Tstart="920";shortTE="F";uid="72355fc0-3906-4e94-95b9-c91ff0173e4a"
NC_042494.1	RepeatMasker	DNA	54056475	54056861	566	-	.	ID="rnd-6_family-14949";Tend="1828";Tstart="1536";shortTE="F";uid="5f2eb505-6a3a-4bc2-b14b-05239f153232"
NC_042494.1	RepeatMasker	Unknown	38818635	38818775	419	-	.	ID="RND-6_FAMILY-805";Tend="1574";Tstart="1451";shortTE="F";uid="de60d38a-c2d3-4b86-a595-708c9b4ccb5a"
NC_042494.1	RepeatMasker	DNA	137186711	137186959	1909	-	.	ID="RND-6_FAMILY-14385";Tend="1359";Tstart="1111";shortTE="F";uid="1512ac28-6481-414b-8804-4f07b494cc00"
NC_042494.1	RepeatMasker	Unknown	83208076	83208293	1392	-	.	ID="RND-4_FAMILY-284";Tend="1187";Tstart="969";shortTE="F";uid="d0be8d4b-9870-4db7-b9e8-415176057db1"
NC_042494.1	RepeatMasker	RC/Helitron	68905350	68905759	3353	-	.	ID="RND-1_FAMILY-504";Tend="1056";Tstart="648";shortTE="F";uid="1f6ee960-7da0-4447-9239-ddd97bf7c2d4"
NC_042494.1	RepeatMasker	Unknown	138564775	138564924	593	-	.	ID="RND-1_FAMILY-441";Tend="416";Tstart="266";shortTE="F";uid="5cc86758-982c-4aa2-93f7-84d24d48b4c1"
NC_042494.1	RepeatMasker	DNA/Ginger-1	168987159	168987281	449	-	.	ID="RND-6_FAMILY-21700";Tend="619";Tstart="493";shortTE="F";uid="bd23688c-a548-450b-85e2-e62c4e80cfcb"
NC_042494.1	RepeatMasker	DNA	103265039	103265405	742	-	.	ID="DNA8-22_AP";TEgroup="ctg_2%7CDNA8-22_AP%7C1";Tend="156";Tstart="1";shortTE="F";uid="3cc14854-54d0-49e8-bf9c-18e7492dcc54"
NC_042494.1	RepeatMasker	Retroposon?	3711759	3711906	558	-	.	ID="RND-6_FAMILY-6254";Tend="642";Tstart="479";shortTE="F";uid="758bac0c-5a74-4df6-b590-999bc9c8015c"
NC_042494.1	RepeatMasker	DNA	30261935	30262057	565	-	.	ID="RND-6_FAMILY-41655";Tend="569";Tstart="452";shortTE="F";uid="92be1e3a-02dd-457c-9aa4-e49c3c778b42"
NC_042494.1	RepeatMasker	DNA/hAT-Tip100	36113156	36114107	6170	-	.	ID="RND-5_FAMILY-4689";Tend="1901";Tstart="968";shortTE="F";uid="3aa9cd64-478e-4f6d-86be-16f58df0c627"
NC_042494.1	RepeatMasker	Retroposon?	3867854	3868209	1185	-	.	ID="RND-6_FAMILY-193";Tend="581";Tstart="70";shortTE="F";uid="021a7160-95b7-4bf2-9ffa-6e4f29343ab1"
NC_042494.1	RepeatMasker	DNA/Kolobok-E	56753490	56753692	1144	-	.	ID="KOLOBOKE-4_AP";Tend="4880";Tstart="4688";shortTE="F";uid="3fd4a7d9-8fe3-447b-ae96-376e8c9ba7aa"
NC_042494.1	RepeatMasker	Retroposon?	22665221	22665684	942	-	.	ID="RND-5_FAMILY-1426";Tend="1814";Tstart="1290";shortTE="F";uid="e439f462-45fe-436f-a1d4-06a0b87110c9"
NC_042494.1	RepeatMasker	Unknown	43183925	43184061	1031	-	.	ID="RND-1_FAMILY-78";Tend="1058";Tstart="929";shortTE="F";uid="d36ab51c-d272-4d5a-a367-a19e74f6acf8"
NC_042494.1	RepeatMasker	Unknown	70232745	70233196	3076	-	.	ID="RND-6_FAMILY-14077";Tend="1162";Tstart="725";shortTE="F";uid="1ff6d768-33c8-4e9b-a69e-82d1e249feb7"
NC_042494.1	RepeatMasker	DNA/hAT	169249646	169249791	446	-	.	ID="RND-5_FAMILY-1452";Tend="1665";Tstart="1536";shortTE="F";uid="2215ea63-3bb8-40cc-8d47-b88687238f49"
NC_042494.1	RepeatMasker	Unknown	168811396	168811634	1177	-	.	ID="RND-6_FAMILY-5893";Tend="1480";Tstart="1241";shortTE="F";uid="fe17a914-0f68-4e04-962d-512fec23b8b8"
NC_042494.1	RepeatMasker	DNA/Kolobok-E	102778064	102778295	1295	-	.	ID="RND-5_FAMILY-751";Tend="644";Tstart="409";shortTE="F";uid="03a8f01b-e52e-4e57-b816-a66cf430fc49"
NC_042494.1	RepeatMasker	DNA/hAT-hAT19	38524164	38525019	6450	-	.	ID="DNA8-80_AP";Tend="849";Tstart="1";shortTE="F";uid="4f59cf18-802c-4237-abe0-63ac08b1dac1"
NC_042494.1	RepeatMasker	DNA/hAT-Charlie	164559424	164560045	4395	-	.	ID="HAT-N11_AP";Tend="631";Tstart="1";shortTE="F";uid="7f692de2-8f99-46a4-aeb0-508590962b98"
NC_042494.1	RepeatMasker	Retroposon?	48702550	48702718	1102	-	.	ID="RND-5_FAMILY-836";Tend="910";Tstart="742";shortTE="F";uid="9bd71c9a-806c-459c-a20f-c622e6c4b030"
NC_042494.1	RepeatMasker	DNA/Kolobok-E	96385539	96386039	2571	-	.	ID="RND-1_FAMILY-42";Tend="1381";Tstart="877";shortTE="F";uid="2a2f1064-fc7d-4c37-8ad6-51568e62459a"
NC_042494.1	RepeatMasker	DNA	29863125	29863429	2203	-	.	ID="DNA4-3_AP";Tend="306";Tstart="1";shortTE="F";uid="fa6450fc-a8b8-4673-83bc-592447e93997"
NC_042494.1	RepeatMasker	DNA/hAT?	37441531	37441739	431	-	.	ID="RND-5_FAMILY-3458";Tend="1162";Tstart="948";shortTE="F";uid="70dc6b35-bc93-4a8d-9349-afafd9fd0437"
NC_042494.1	RepeatMasker	DNA/hAT-Charlie	2106977	2107132	888	-	.	ID="DNA8-72_AP";Tend="149";Tstart="2";shortTE="F";uid="6bf71477-f0d3-494a-b828-b417e0970c4d"
NC_042494.1	RepeatMasker	Unknown	62484197	62484314	704	-	.	ID="RND-3_FAMILY-73";Tend="1072";Tstart="954";shortTE="F";uid="52b02988-7226-4ddd-8ba8-b8017ca16790"
NC_042494.1	RepeatMasker	Unknown	75782966	75783182	1327	-	.	ID="RND-6_FAMILY-1627";Tend="1234";Tstart="1017";shortTE="F";uid="ad1c925a-1616-48ef-8380-5cd0ceec0ecf"
NC_042494.1	RepeatMasker	DNA/MULE-NOF	163628644	163628947	412	-	.	ID="REHAVKUS1_AP";Tend="4915";Tstart="4612";shortTE="F";uid="2f4437af-7b05-4ee5-ac52-cca7e7fdb641"
NC_042494.1	RepeatMasker	DNA	76433736	76434036	1450	-	.	ID="DNA4-2_AP";Tend="769";Tstart="474";shortTE="F";uid="0b5b96a7-8ee4-4be4-aa42-5d8d504b480b"
NC_042494.1	RepeatMasker	DNA/MULE-MuDR	26286234	26286839	1055	-	.	ID="DNA8-28B_AP";TEgroup="ctg_2%7CDNA8-28B_AP%7C3";Tend="859";Tstart="1";shortTE="F";uid="8d7bec2c-34b2-4745-a78a-5eb272acdb64"
NC_042494.1	RepeatMasker	DNA/Kolobok-E	134261961	134262143	530	-	.	ID="RND-5_FAMILY-3759";Tend="814";Tstart="655";shortTE="F";uid="837f0311-317a-4e49-a71c-5cccfa31e862"
NC_042494.1	RepeatMasker	Unknown	7337659	7337936	1312	-	.	ID="RND-6_FAMILY-36865";Tend="1343";Tstart="1059";shortTE="F";uid="437cbdd1-7a78-4f99-b60f-a76ebbf1f666"
NC_042494.1	RepeatMasker	LINE/R1	99134714	99134853	452	-	.	ID="RND-1_FAMILY-486";Tend="1684";Tstart="1537";shortTE="F";uid="ba2a9131-f72c-4f85-aaa5-3aa0af2692a4"
NC_042494.1	RepeatMasker	Unknown	152184791	152184894	534	-	.	ID="RND-6_FAMILY-5715";Tend="985";Tstart="881";shortTE="F";uid="7874e269-2bc0-40bc-b4e6-f9af590223ca"
NC_042494.1	RepeatMasker	RC/Helitron	53508346	53508515	1069	-	.	ID="RND-4_FAMILY-667";Tend="1718";Tstart="1548";shortTE="F";uid="24d281a4-f131-414e-8270-ef45e4cff16d"
NC_042494.1	RepeatMasker	DNA	114289696	114289810	661	-	.	ID="RND-5_FAMILY-244";Tend="690";Tstart="580";shortTE="F";uid="ee215f9d-7b89-419d-a67e-e4a7f9177193"
NC_042494.1	RepeatMasker	DNA/MULE-MuDR	39280082	39281715	4007	-	.	ID="rnd-6_family-4020";Tend="1906";Tstart="410";shortTE="F";uid="d62c5419-1990-43fa-8a34-4db3a5489e44"
NC_042494.1	RepeatMasker	DNA	28095789	28096166	424	-	.	ID="TTAA15_AP";Tend="593";Tstart="227";shortTE="F";uid="3a34c9fc-5ce4-4ddb-8b4a-2ce9e57cd48f"
NC_042494.1	RepeatMasker	DNA/P	116907716	116908421	3230	-	.	ID="RND-6_FAMILY-4154";Tend="1547";Tstart="840";shortTE="F";uid="46247743-a4cd-472c-b876-a079879e6fe2"
NC_042494.1	RepeatMasker	Unknown	123022602	123022808	1651	-	.	ID="RND-6_FAMILY-3599";Tend="1433";Tstart="1228";shortTE="F";uid="052cbd22-b186-4fd1-b1f7-2cd272830f66"
NC_042494.1	RepeatMasker	Unknown	31605381	31605655	1206	-	.	ID="RND-1_FAMILY-15";Tend="1235";Tstart="868";shortTE="F";uid="7715ddef-cda1-4468-923e-69fdce6f3222"
NC_042494.1	RepeatMasker	DNA/hAT-Ac	21186185	21186530	627	-	.	ID="RND-6_FAMILY-22208";Tend="1234";Tstart="852";shortTE="F";uid="3d5e1a78-a250-458a-8df6-27d4f2686ffb"
NC_042494.1	RepeatMasker	DNA	92724214	92724421	1699	-	.	ID="RND-6_FAMILY-4150";Tend="337";Tstart="130";shortTE="F";uid="129615e4-bdb6-4785-bb57-0ed36162c1fd"
NC_042494.1	RepeatMasker	DNA	29062006	29062705	1150	-	.	ID="DNA4-2_AP";Tend="769";Tstart="1";shortTE="F";uid="297a837d-2758-438d-a932-1b4f82d4c066"
NC_042494.1	RepeatMasker	DNA/hAT-Charlie	157730274	157730737	3804	-	.	ID="DNA8-86_AP";Tend="466";Tstart="1";shortTE="F";uid="2fa2d9e2-b846-49ea-867a-60cf61aacd0c"
NC_042494.1	RepeatMasker	DNA/Kolobok-E	168837051	168837253	984	-	.	ID="RND-6_FAMILY-15442";Tend="2236";Tstart="2034";shortTE="F";uid="65017474-7521-4725-80d8-3037be814be8"
NC_042494.1	RepeatMasker	Retroposon?	12620568	12620769	976	-	.	ID="RND-6_FAMILY-11842";Tend="2221";Tstart="2009";shortTE="F";uid="47838724-af97-4dd6-be01-73950fe35eb4"
NC_042494.1	RepeatMasker	DNA/Kolobok-E	165112734	165112962	544	-	.	ID="KOLOBOKE-2_AP";Tend="1357";Tstart="1119";shortTE="F";uid="8b6a5595-66cc-44b7-ba87-514e5e0cc898"
NC_042494.1	RepeatMasker	Unknown	5147575	5147826	554	-	.	ID="RND-4_FAMILY-188";Tend="1063";Tstart="806";shortTE="F";uid="241025c1-1d5e-4249-9537-e15d93c52b51"
NC_042494.1	RepeatMasker	DNA/Kolobok-E	9721439	9721555	433	-	.	ID="RND-6_FAMILY-829";Tend="1567";Tstart="1445";shortTE="F";uid="d20d1596-1740-4082-92e9-e7e91fe39ec7"
NC_042494.1	RepeatMasker	DNA/TcMar-Pogo	131987562	131987739	1287	-	.	ID="RND-5_FAMILY-1128";Tend="1201";Tstart="1023";shortTE="F";uid="f25b9a53-e117-43a8-a569-fb7b3e7fe657"
NC_042494.1	RepeatMasker	RC/Helitron	69597360	69598270	1643	-	.	ID="RND-6_FAMILY-7164";Tend="1484";Tstart="717";shortTE="F";uid="0a604056-963f-4b07-a368-45ad194819c5"
NC_042494.1	RepeatMasker	DNA/Ginger-1	94450877	94451395	3082	-	.	ID="RND-6_FAMILY-14973";Tend="1483";Tstart="944";shortTE="F";uid="fc44aafa-5b2d-469f-914d-2576234682dc"
NC_042494.1	RepeatMasker	DNA/Kolobok-E	166520994	166521603	2964	-	.	ID="RND-1_FAMILY-42";Tend="1464";Tstart="844";shortTE="F";uid="591841a1-1bfd-405c-af81-088a07aae52d"
NC_042494.1	RepeatMasker	Unknown	28016420	28016723	1795	-	.	ID="RND-6_FAMILY-3039";Tend="1242";Tstart="973";shortTE="F";uid="116d66ee-dcfa-425d-9f87-c16d56f8c73b"
NC_042494.1	RepeatMasker	LTR/Pao	89917052	89918313	1916	-	.	ID="BEL1-I_AP";Tend="6215";Tstart="4614";shortTE="F";uid="502abcb2-9757-4efc-ae5b-842e10387ebf"
NC_042494.1	RepeatMasker	Unknown	156380938	156381227	1157	-	.	ID="RND-6_FAMILY-17028";Tend="1139";Tstart="856";shortTE="F";uid="46d97241-9a72-4632-ba71-6104e894b957"
NC_042494.1	RepeatMasker	DNA/hAT	19813817	19814036	423	-	.	ID="RND-4_FAMILY-170";Tend="1150";Tstart="955";shortTE="F";uid="962a9986-fdd0-433f-9fad-cbaa125f8963"
NC_042494.1	RepeatMasker	DNA/hAT-Tip100	123895231	123895673	3050	-	.	ID="RND-6_FAMILY-192";Tend="1424";Tstart="995";shortTE="F";uid="f869dc84-fde2-4452-9fa9-c84a7f5e9f11"
NC_042494.1	RepeatMasker	DNA/hAT?	112752195	112752365	465	-	.	ID="RND-6_FAMILY-245";Tend="416";Tstart="249";shortTE="F";uid="51b0873e-c431-4d4d-b792-1fddd75c2ff8"
NC_042494.1	RepeatMasker	Retroposon?	150923374	150924212	4810	-	.	ID="RND-6_FAMILY-7552";Tend="2579";Tstart="1943";shortTE="F";uid="9e049cc8-a44a-4c04-9d55-e7bf814264a4"
NC_042494.1	RepeatMasker	DNA	87641470	87641947	877	-	.	ID="DNA4-2_AP";Tend="769";Tstart="301";shortTE="F";uid="162c126b-5d57-40c1-8ffc-582d8f9c76f2"
NC_042494.1	RepeatMasker	DNA/Kolobok-E	8151314	8151454	451	-	.	ID="KOLOBOKE-4_AP";Tend="2601";Tstart="2469";shortTE="F";uid="5be0ae13-a393-4b14-bb12-9f202eed2302"
NC_042494.1	RepeatMasker	DNA/Ginger-1	13530211	13530542	488	-	.	ID="RND-5_FAMILY-7031";Tend="1120";Tstart="787";shortTE="F";uid="e1f95333-c848-4e9f-8c10-d5bc6ae86c80"
NC_042494.1	RepeatMasker	Unknown	82534307	82534935	3695	-	.	ID="RND-1_FAMILY-404";Tend="1291";Tstart="661";shortTE="F";uid="e16f2bda-ab6c-4435-b3b8-e815b0540064"
NC_042494.1	RepeatMasker	DNA/hAT	111110364	111111259	7057	-	.	ID="RND-5_FAMILY-8723";Tend="1793";Tstart="884";shortTE="F";uid="a45ce4cf-600b-4bcd-a4f5-331a60f264f5"
NC_042494.1	RepeatMasker	DNA	101987459	101987628	1407	-	.	ID="DNA-TTAA-1_AP";Tend="413";Tstart="244";shortTE="F";uid="865c0849-c4bd-46d5-a20c-9914e7afdd4d"
NC_042494.1	RepeatMasker	DNA/MULE-MuDR	92966085	92966591	713	-	.	ID="RND-5_FAMILY-884";Tend="1241";Tstart="734";shortTE="F";uid="3e3b54ec-a29d-4525-a612-9ccbcdfd964a"
NC_042494.1	RepeatMasker	DNA	150083475	150083697	440	-	.	ID="DNA4-3_AP";Tend="509";Tstart="282";shortTE="F";uid="b997e442-6600-4b87-8b12-b9a2b59b82d9"
NC_042494.1	RepeatMasker	RC/Helitron	169404250	169404370	801	-	.	ID="RND-6_FAMILY-17400";Tend="1109";Tstart="989";shortTE="F";uid="60fde356-c18f-4b26-86a7-7716a9d8e8d8"
NC_042494.1	RepeatMasker	DNA	525298	525417	502	-	.	ID="dna4-2b_ap";Tend="160";Tstart="33";shortTE="F";uid="a8696980-95ee-4007-a2a7-12ada788635d"
NC_042494.1	RepeatMasker	DNA/hAT-Tip100	5921856	5922674	5390	-	.	ID="DNA8-18_AP";Tend="820";Tstart="1";shortTE="F";uid="6c934ac2-d366-4260-9f22-5ee8236a11ff"
NC_042494.1	RepeatMasker	DNA	34480674	34481350	2947	-	.	ID="DNA4-2_AP";Tend="764";Tstart="23";shortTE="F";uid="dfef5e2c-aa78-4a25-933a-c8b11650afac"
NC_042494.1	RepeatMasker	DNA/hAT-Tip100	82236615	82236876	658	-	.	ID="HAT-N16_LMI";Tend="1771";Tstart="1517";shortTE="F";uid="ab94f889-1873-46cd-9209-9bbc4793d8e9"
NC_042494.1	RepeatMasker	Retroposon?	145402817	145403024	787	-	.	ID="RND-6_FAMILY-11842";Tend="961";Tstart="763";shortTE="F";uid="f7e51cfb-f8dd-4571-b769-dc19b8f0d322"
NC_042494.1	RepeatMasker	Retroposon?	33686533	33686642	699	-	.	ID="RND-6_FAMILY-8413";Tend="1269";Tstart="1160";shortTE="F";uid="2a0706ba-58c2-4a64-9d6b-75d819f83568"
NC_042494.1	RepeatMasker	DNA/Ginger-1	109780348	109782007	10922	-	.	ID="RND-6_FAMILY-6101";Tend="2025";Tstart="313";shortTE="F";uid="b35d82ac-6f14-44ae-93c9-4e0a11a86fee"
NC_042494.1	RepeatMasker	RC/Helitron	79034620	79034922	2194	-	.	ID="RND-6_FAMILY-8085";Tend="1734";Tstart="1430";shortTE="F";uid="2c925d59-ca18-4388-85a2-15b522adee9f"
NC_042494.1	RepeatMasker	DNA	87667723	87668002	1330	-	.	ID="RND-5_FAMILY-3376";Tend="1180";Tstart="902";shortTE="F";uid="f032cd64-c193-4a0d-9acd-ae4d0badb21d"
NC_042494.1	RepeatMasker	Unknown	153359238	153359928	5691	-	.	ID="RND-6_FAMILY-7008";Tend="1451";Tstart="760";shortTE="F";uid="5ea8d87a-f1df-404f-97ec-83fcf5731f51"
NC_042494.1	RepeatMasker	Unknown	147360089	147360297	949	-	.	ID="RND-1_FAMILY-200";Tend="1177";Tstart="944";shortTE="F";uid="1990ff35-0107-4e0e-bbb1-f8b0a625def7"
NC_042494.1	RepeatMasker	DNA/Kolobok-T2	95430048	95430260	586	-	.	ID="kolobok-2_ap";Tend="3868";Tstart="3689";shortTE="F";uid="3ca8ad68-5abd-473d-b63d-0abb96128750"
NC_042494.1	RepeatMasker	DNA/hAT-hAT19	138750226	138751143	890	-	.	ID="HAT-4_LMI";Tend="1499";Tstart="569";shortTE="F";uid="23e3bafc-da9a-45d7-9ca6-0232dbe64693"
NC_042494.1	RepeatMasker	DNA/Ginger-2	157272459	157272824	2277	-	.	ID="RND-5_FAMILY-4746";Tend="930";Tstart="560";shortTE="F";uid="9327a55e-c138-492d-988a-34dd070c59b2"
NC_042494.1	RepeatMasker	DNA	1412302	1412433	642	-	.	ID="RND-6_FAMILY-8931";Tend="1012";Tstart="883";shortTE="F";uid="161e1361-6011-4d36-8c80-fc09fccfe819"
NC_042494.1	RepeatMasker	Retroposon?	96919204	96919343	579	-	.	ID="RND-6_FAMILY-11842";Tend="1213";Tstart="1066";shortTE="F";uid="ecada7c9-30cc-4455-bcab-823e0f42793c"
NC_042494.1	RepeatMasker	DNA/hAT-Tip100	72340324	72340439	454	-	.	ID="RND-6_FAMILY-10172";Tend="395";Tstart="285";shortTE="F";uid="acd11c86-41e7-41b6-8958-85e0a1917847"
NC_042494.1	RepeatMasker	LINE/CR1	123149465	123149666	1188	-	.	ID="RND-6_FAMILY-5234";Tend="679";Tstart="480";shortTE="F";uid="b182f8c3-e379-45db-9690-7eeb04b135eb"
NC_042494.1	RepeatMasker	RC/Helitron	22978422	22978891	3185	-	.	ID="RND-1_FAMILY-10";Tend="1383";Tstart="928";shortTE="F";uid="306ddf72-0073-43a5-9104-f1f39de8207e"
NC_042494.1	RepeatMasker	DNA	68594942	68595510	1827	-	.	ID="DNA4-2_AP";Tend="769";Tstart="201";shortTE="F";uid="01a9e34c-06ad-4ed3-9da3-57a0445d679b"
NC_042494.1	RepeatMasker	DNA/hAT-Tip100	6179659	6179981	2526	-	.	ID="RND-6_FAMILY-8916";Tend="1030";Tstart="708";shortTE="F";uid="72e3807e-dbe2-4566-adc7-7fc8f5d302c1"
NC_042494.1	RepeatMasker	DNA	151313369	151313823	648	-	.	ID="DNA4-2_AP";Tend="769";Tstart="341";shortTE="F";uid="c019afcb-9b34-43ee-86ac-e5a84fbcb03c"
NC_042494.1	RepeatMasker	Retroposon?	34563257	34563358	419	-	.	ID="RND-5_FAMILY-2930";Tend="645";Tstart="542";shortTE="F";uid="9e94755e-261e-4dad-aa78-6d398617034f"
NC_042494.1	RepeatMasker	Unknown	1698255	1698446	795	-	.	ID="RND-6_FAMILY-17568";Tend="1628";Tstart="1439";shortTE="F";uid="c8d39a65-fb71-4891-a72d-02a665087f1a"
NC_042494.1	RepeatMasker	DNA/Ginger-1	157557577	157559117	11228	-	.	ID="RND-6_FAMILY-20286";Tend="2520";Tstart="978";shortTE="F";uid="b56d9827-de1e-4cab-a573-a0db41c14a95"
NC_042494.1	RepeatMasker	DNA/hAT	98023049	98023199	1007	-	.	ID="RND-6_FAMILY-2938";Tend="1806";Tstart="1655";shortTE="F";uid="79c3692d-e308-4624-a149-50cc27003511"
NC_042494.1	RepeatMasker	DNA/Ginger	106108591	106108768	555	-	.	ID="RND-1_FAMILY-173";Tend="1899";Tstart="1705";shortTE="F";uid="880edbe9-af28-4043-a076-049a27cef09f"
NC_042494.1	RepeatMasker	Retroposon?	142963181	142964163	7807	-	.	ID="RND-6_FAMILY-7552";Tend="2185";Tstart="1203";shortTE="F";uid="aacac77e-cb1f-472f-8335-3d9e9e558a3d"
NC_042494.1	RepeatMasker	DNA/hAT?	169400048	169400255	449	-	.	ID="RND-5_FAMILY-3458";Tend="1214";Tstart="995";shortTE="F";uid="550ad753-7e5d-481c-87e6-091cc0c64bad"
NC_042494.1	RepeatMasker	Unknown	158758512	158759354	6832	-	.	ID="RND-5_FAMILY-8251";Tend="1483";Tstart="654";shortTE="F";uid="2bcbc3e6-ffdb-4417-94a3-0929ece39666"
NC_042494.1	RepeatMasker	DNA/hAT?	136123857	136124120	912	-	.	ID="RND-5_FAMILY-3458";Tend="1461";Tstart="1199";shortTE="F";uid="a0c13f82-ac78-4e22-90c0-48c13faa251b"
NC_042494.1	RepeatMasker	Retroposon?	612944	613693	5487	-	.	ID="RND-6_FAMILY-2390";Tend="2534";Tstart="1775";shortTE="F";uid="e1829c9e-574e-4889-8794-8b4f865b5c9c"
NC_042494.1	RepeatMasker	DNA/Sola-1	64926793	64927085	1370	-	.	ID="SOLA1-4_AP";Tend="294";Tstart="2";shortTE="F";uid="6799de5f-81b7-4995-84f0-7366c6c9decc"
NC_042494.1	RepeatMasker	DNA	5930298	5930812	1962	-	.	ID="DNA4-1_AP";Tend="542";Tstart="1";shortTE="F";uid="15e9022b-9546-4a52-936e-cb9b76a7e515"
NC_042494.1	RepeatMasker	Retroposon?	54287803	54289383	3897	-	.	ID="RND-5_FAMILY-1426";Tend="2512";Tstart="1012";shortTE="F";uid="69ff7850-cdd9-47ca-8a9a-e1141a2d51cf"
NC_042494.1	RepeatMasker	DNA	139918272	139918435	535	-	.	ID="DNAX-2_AP";Tend="175";Tstart="6";shortTE="F";uid="80a45814-565d-4bb8-86bd-c197c3bd4410"
NC_042494.1	RepeatMasker	DNA/TcMar-Pogo	69708769	69709039	1563	-	.	ID="RND-6_FAMILY-10626";Tend="663";Tstart="389";shortTE="F";uid="dbf158ea-670d-4fe9-81cb-9c357d7f53ab"
NC_042494.1	RepeatMasker	RC/Helitron	95593194	95593394	527	-	.	ID="RND-4_FAMILY-831";Tend="1095";Tstart="880";shortTE="F";uid="48c0e481-8f33-4a8d-a4a9-ed0555abf27a"
NC_042494.1	RepeatMasker	DNA	31244440	31244971	2282	-	.	ID="DNA4-2_AP";Tend="554";Tstart="21";shortTE="F";uid="c83cd28a-d4a2-4878-be86-258aa242bef4"
NC_042494.1	RepeatMasker	Retroposon?	41330997	41331425	3383	-	.	ID="RND-6_FAMILY-2390";Tend="2523";Tstart="2104";shortTE="F";uid="7dafd9f4-7029-484d-935c-e89f3050f009"
NC_042494.1	RepeatMasker	Retroposon?	75706620	75706826	787	-	.	ID="RND-5_FAMILY-7341";Tend="1907";Tstart="1730";shortTE="F";uid="f93bb89f-11ac-47e1-a99b-3dd3b8fd5f89"
NC_042494.1	RepeatMasker	DNA/hAT-Ac	50035610	50035902	1131	-	.	ID="rnd-6_family-3184";Tend="1530";Tstart="1312";shortTE="F";uid="0e129997-2ee8-4584-a843-912c572a7567"
NC_042494.1	RepeatMasker	Unknown	16487605	16487782	702	-	.	ID="RND-3_FAMILY-73";Tend="1107";Tstart="936";shortTE="F";uid="e00eedbe-9bf1-4e38-9b48-8f728830b5f4"
NC_042494.1	RepeatMasker	DNA/Kolobok-E	166987393	166987845	1501	-	.	ID="KOLOBOKE-3_AP";Tend="2087";Tstart="1628";shortTE="F";uid="3eafdb96-f0d1-47fc-b020-b1999c7dba38"
NC_042494.1	RepeatMasker	DNA/Ginger-1	44050407	44050986	588	-	.	ID="RND-6_FAMILY-15152";Tend="1856";Tstart="1248";shortTE="F";uid="0591707a-638e-4ec7-ae3c-c3fac27208ee"
```
