## Supplementary material for "Transposon accumulation at xenobiotic gene family loci: a comparative genomic analysis in aphids": Sup_File_S2: acyrthosiphonPisum.filteredRepeats.gff (part 41 of 61)

```
NC_042494.1	RepeatMasker	DNA	37040823	37041130	660	-	.	ID="TTAA2C_AP";Tend="416";Tstart="103";shortTE="F";uid="6712ec3a-241b-4e72-b91e-e806db1f1e3c"
NC_042494.1	RepeatMasker	DNA/Ginger-1	85254592	85254835	1694	-	.	ID="RND-5_FAMILY-5803";Tend="1110";Tstart="832";shortTE="F";uid="e60724c2-fffc-4ec5-9c33-2a64147a5643"
NC_042494.1	RepeatMasker	DNA	70137659	70137769	453	-	.	ID="RND-6_FAMILY-5647";Tend="971";Tstart="862";shortTE="F";uid="10aeb9b9-6f43-4f64-8483-86687da0ce85"
NC_042494.1	RepeatMasker	DNA/MULE-MuDR	3683511	3683922	1742	-	.	ID="RND-6_FAMILY-2802";Tend="1353";Tstart="1014";shortTE="F";uid="66346161-5b8c-43f2-99c3-51f75b9511dd"
NC_042494.1	RepeatMasker	DNA/hAT-Tip100	122749415	122749795	1948	-	.	ID="DNA8-89_AP";Tend="375";Tstart="1";shortTE="F";uid="d06447f3-92fe-41a8-8362-055af7f84d4e"
NC_042494.1	RepeatMasker	DNA/Ginger-1	68444238	68444488	522	-	.	ID="RND-6_FAMILY-22402";Tend="1263";Tstart="1024";shortTE="F";uid="b3a97e6a-133a-40c1-9239-d2209190335e"
NC_042494.1	RepeatMasker	DNA/Ginger	14834812	14834952	537	-	.	ID="RND-1_FAMILY-173";Tend="1843";Tstart="1705";shortTE="F";uid="3907d93e-83d3-444d-83e9-860fc989b6d9"
NC_042494.1	RepeatMasker	DNA/hAT-Charlie	64340746	64341076	2743	-	.	ID="DNA8-55_AP";Tend="327";Tstart="1";shortTE="F";uid="8424669b-3c8a-4889-9aa3-3b88ad1d1aaa"
NC_042494.1	RepeatMasker	DNA/hAT	6744437	6744586	876	-	.	ID="RND-6_FAMILY-5365";Tend="636";Tstart="486";shortTE="F";uid="b495c537-f1c1-4165-8748-bdc9e3e6daa7"
NC_042494.1	RepeatMasker	Unknown	157509636	157510119	2210	-	.	ID="RND-1_FAMILY-49";Tend="3102";Tstart="2621";shortTE="F";uid="14594222-bc94-4cfd-a296-7d02ddc7d47e"
NC_042494.1	RepeatMasker	DNA/Ginger-1	161401273	161402629	5343	-	.	ID="rnd-6_family-9672";Tend="2562";Tstart="1076";shortTE="F";uid="d6e29788-ce8d-4026-b409-cb7fb17299ee"
NC_042494.1	RepeatMasker	DNA/hAT?	125150036	125151055	8808	-	.	ID="RND-1_FAMILY-100";Tend="1686";Tstart="662";shortTE="F";uid="2ecc983a-72e8-4f00-a774-64db44d8abaa"
NC_042494.1	RepeatMasker	LINE/I	146918344	146918910	1030	-	.	ID="RND-5_FAMILY-6255";Tend="1168";Tstart="593";shortTE="F";uid="cf0f5cdb-0323-47b4-97c8-4fc3a347c1f0"
NC_042494.1	RepeatMasker	DNA	123487141	123487499	2360	-	.	ID="DNA4-3_AP";Tend="637";Tstart="275";shortTE="F";uid="9fdabb75-b922-4fa5-87f1-29e9e3984b56"
NC_042494.1	RepeatMasker	DNA	133566486	133566651	1189	-	.	ID="RND-6_FAMILY-8931";Tend="1133";Tstart="968";shortTE="F";uid="9f8fa861-705d-4cec-b97d-35647a6d2ee7"
NC_042494.1	RepeatMasker	Unknown	144990327	144990964	4608	-	.	ID="RND-6_FAMILY-558";Tend="1636";Tstart="921";shortTE="F";uid="674bed4a-22fd-4430-94e1-757d1d7c0e01"
NC_042494.1	RepeatMasker	Retroposon?	155444515	155444900	692	-	.	ID="SINE2-2_AP";Tend="441";Tstart="1";shortTE="F";uid="00ee9154-324a-42d8-bda3-92ca62c151da"
NC_042494.1	RepeatMasker	Unknown	52785862	52785963	417	-	.	ID="RND-1_FAMILY-151";Tend="1319";Tstart="1216";shortTE="F";uid="77341f2e-b2fb-4a87-9302-44f4c794d392"
NC_042494.1	RepeatMasker	Unknown	79440388	79440728	1884	-	.	ID="RND-6_FAMILY-10174";Tend="1336";Tstart="986";shortTE="F";uid="64dd61ce-74ae-4243-b522-2f24a32e6194"
NC_042494.1	RepeatMasker	DNA	92451747	92452226	2747	-	.	ID="DNAX-2_AP";Tend="467";Tstart="1";shortTE="F";uid="c19be200-6a17-4991-8e13-bc6d454ea4ad"
NC_042494.1	RepeatMasker	DNA/hAT-Ac	85638615	85638881	1871	-	.	ID="RND-5_FAMILY-220";Tend="937";Tstart="664";shortTE="F";uid="81baf8f0-e9ae-4a93-955e-86b129599d56"
NC_042494.1	RepeatMasker	DNA/hAT	157122643	157123053	3276	-	.	ID="RND-5_FAMILY-8723";Tend="1792";Tstart="1382";shortTE="F";uid="27540c7a-7969-4ac0-aed8-30385b357eff"
NC_042494.1	RepeatMasker	DNA/CMC-EnSpm	122409083	122409684	560	-	.	ID="RND-6_FAMILY-7379";Tend="771";Tstart="182";shortTE="F";uid="4543645e-f4c8-4d39-83c0-467f5aa4aeeb"
NC_042494.1	RepeatMasker	DNA	60855187	60855679	2572	-	.	ID="TTAA4B_AP";Tend="430";Tstart="7";shortTE="F";uid="710b433d-3c5e-4f0f-8984-35b30cb8cf48"
NC_042494.1	RepeatMasker	DNA/hAT-Tip100	36880013	36880590	3192	-	.	ID="RND-6_FAMILY-5397";Tend="1334";Tstart="735";shortTE="F";uid="69371065-6b87-48e5-bee5-8cfcfe40b3dc"
NC_042494.1	RepeatMasker	DNA/Ginger-1	6671669	6671813	621	-	.	ID="RND-6_FAMILY-9672";Tend="1316";Tstart="1168";shortTE="F";uid="2dc3291d-f288-4024-8261-a7f65ec16a18"
NC_042494.1	RepeatMasker	RC/Helitron	14603622	14603728	422	-	.	ID="RND-1_FAMILY-11";Tend="1112";Tstart="1010";shortTE="F";uid="11bf177d-185b-41e8-baa9-76ce43b24bd6"
NC_042494.1	RepeatMasker	Unknown	150942633	150942928	2456	-	.	ID="RND-6_FAMILY-17028";Tend="1149";Tstart="855";shortTE="F";uid="f31cec1d-baea-4213-855c-6219104b5be0"
NC_042494.1	RepeatMasker	Unknown	35331263	35331752	2583	-	.	ID="RND-6_FAMILY-17568";Tend="1446";Tstart="982";shortTE="F";uid="0ed2663a-29ab-4539-ba99-900a780f4684"
NC_042494.1	RepeatMasker	DNA/Kolobok-E	92918115	92918730	3459	-	.	ID="RND-6_FAMILY-15442";Tend="2218";Tstart="1612";shortTE="F";uid="23315a08-f98e-4453-adb0-a06854472754"
NC_042494.1	RepeatMasker	DNA/hAT-Tip100	129817874	129818034	656	-	.	ID="RND-1_FAMILY-278";Tend="795";Tstart="631";shortTE="F";uid="7696f7fb-c80f-4adb-b588-6b35f1ee6d14"
NC_042494.1	RepeatMasker	Retroposon?	83126722	83126846	702	-	.	ID="RND-5_FAMILY-3709";Tend="1688";Tstart="1572";shortTE="F";uid="acb0061d-3cb9-40c1-9409-098240c029f8"
NC_042494.1	RepeatMasker	DNA/hAT-Ac	87237041	87237954	7027	-	.	ID="DNA8-14_AP";Tend="937";Tstart="1";shortTE="F";uid="08a50081-b7f3-4947-9a13-5cdb5101c39e"
NC_042494.1	RepeatMasker	Unknown	141042297	141042796	2296	-	.	ID="RND-6_FAMILY-1477";Tend="1303";Tstart="766";shortTE="F";uid="9d70f5cb-809a-4447-8e15-04d41d68214d"
NC_042494.1	RepeatMasker	Retroposon?	153718846	153719346	1095	-	.	ID="RND-5_FAMILY-1426";Tend="1919";Tstart="1429";shortTE="F";uid="12eda249-3481-4b35-a5e3-10d2383fa5a3"
NC_042494.1	RepeatMasker	Unknown	142892564	142893047	3922	-	.	ID="RND-5_FAMILY-8899";Tend="1210";Tstart="741";shortTE="F";uid="b5d501ed-a78b-4a68-909c-638983e5f732"
NC_042494.1	RepeatMasker	Retroposon?	54746723	54747467	6337	-	.	ID="SINE2-2_AP";Tend="1998";Tstart="1254";shortTE="F";uid="42a589c7-f18f-45e7-b802-94c2f6b00dfd"
NC_042494.1	RepeatMasker	Unknown	8598380	8598657	1725	-	.	ID="RND-6_FAMILY-40381";Tend="1117";Tstart="846";shortTE="F";uid="2075afdd-06ec-4c5c-8dd1-b4d8a112a459"
NC_042494.1	RepeatMasker	Unknown	142316012	142316189	1019	-	.	ID="RND-1_FAMILY-369";Tend="1104";Tstart="955";shortTE="F";uid="45816a09-5588-40c7-a096-849f757d5297"
NC_042494.1	RepeatMasker	RC/Helitron	156271897	156272007	421	-	.	ID="RND-4_FAMILY-831";Tend="1010";Tstart="901";shortTE="F";uid="d529e52a-6963-43c0-8e2e-2ebb3de085b3"
NC_042494.1	RepeatMasker	Unknown	168478435	168478618	409	-	.	ID="RND-1_FAMILY-152";TEgroup="ctg_2%7CRND-1_FAMILY-152%7C10";Tend="1272";Tstart="1089";shortTE="T";uid="1c5795f3-fa62-4d90-8968-06508b88dea3"
NC_042494.1	RepeatMasker	DNA	100618437	100618604	1046	-	.	ID="ttaa26b_ap";Tend="161";Tstart="2";shortTE="F";uid="f6f15ce0-602b-401d-9cb9-b7c1e51163ac"
NC_042494.1	RepeatMasker	DNA/hAT-Ac	118837828	118838361	3811	-	.	ID="DNA8-56_AP";Tend="585";Tstart="1";shortTE="F";uid="2a7f058c-eda5-49ce-be66-215ef5e01fd1"
NC_042494.1	RepeatMasker	DNA	51898189	51899378	7550	-	.	ID="RND-6_FAMILY-25221";Tend="1625";Tstart="497";shortTE="F";uid="582381f8-45fa-49e0-8af7-ba385c51b270"
NC_042494.1	RepeatMasker	DNA/hAT-Ac	157132840	157133150	1089	-	.	ID="rnd-6_family-3184";Tend="1534";Tstart="1305";shortTE="F";uid="eda6d1c6-b222-4e07-a9b6-2a4ae6d25c97"
NC_042494.1	RepeatMasker	Unknown	140226812	140227094	2379	-	.	ID="RND-5_FAMILY-37";Tend="1260";Tstart="976";shortTE="F";uid="f0b42251-87d6-49aa-8822-59d1f3744044"
NC_042494.1	RepeatMasker	DNA/hAT-Tip100	167776396	167776506	511	-	.	ID="RND-6_FAMILY-24396";Tend="1777";Tstart="1664";shortTE="F";uid="cd299942-b1b2-4921-ac8b-95b8524e25ff"
NC_042494.1	RepeatMasker	DNA/hAT-Tip100	153259018	153259225	1270	-	.	ID="dna8-102_ap";Tend="325";Tstart="1";shortTE="F";uid="18190a98-2817-4420-8022-2b098f1259af"
NC_042494.1	RepeatMasker	DNA/Ginger-1	2127947	2128049	491	-	.	ID="RND-6_FAMILY-20286";Tend="2081";Tstart="1983";shortTE="F";uid="1ad98f93-a6d3-43d7-9704-4d6e18f188f6"
NC_042494.1	RepeatMasker	Unknown	126953581	126953831	531	-	.	ID="RND-6_FAMILY-11152";Tend="1018";Tstart="777";shortTE="F";uid="8a31eb4b-3d09-4476-b892-5aa4805ed43b"
NC_042494.1	RepeatMasker	DNA	94935712	94935860	1107	-	.	ID="RND-6_FAMILY-14385";Tend="1054";Tstart="906";shortTE="F";uid="7cb80734-fd22-428a-ab71-f12f43011ca0"
NC_042494.1	RepeatMasker	Unknown	113660448	113660959	2259	-	.	ID="RND-6_FAMILY-13195";Tend="452";Tstart="5";shortTE="F";uid="06bbcc1e-f5ed-43a4-a1f7-80e51303cfa9"
NC_042494.1	RepeatMasker	DNA/hAT-Tip100	160634896	160635250	564	-	.	ID="RND-6_FAMILY-1390";TEgroup="ctg_2%7CRND-6_FAMILY-1390%7C4";Tend="1542";Tstart="1232";shortTE="F";uid="45ea5985-94d6-49e6-ae23-b7bb69331568"
NC_042494.1	RepeatMasker	Retroposon?	167985202	167985334	856	-	.	ID="RND-6_FAMILY-6183";Tend="805";Tstart="676";shortTE="F";uid="cb03cdf3-c2de-45a8-8a92-9cb9796756dc"
NC_042494.1	RepeatMasker	Unknown	67163541	67164131	4936	-	.	ID="RND-5_FAMILY-26";Tend="1492";Tstart="902";shortTE="F";uid="c8be9ae7-aa58-4173-b59a-f4c14bf5c991"
NC_042494.1	RepeatMasker	Unknown	115499454	115499581	447	-	.	ID="RND-5_FAMILY-9968";Tend="1915";Tstart="1792";shortTE="F";uid="609d08c4-bb13-460b-b7ba-0edefc92e5cb"
NC_042494.1	RepeatMasker	DNA/hAT-Ac	84754727	84755594	3492	-	.	ID="RND-5_FAMILY-3706";Tend="1781";Tstart="885";shortTE="F";uid="1d389af1-574e-466d-bcb5-7e2c5994cc6e"
NC_042494.1	RepeatMasker	DNA/Ginger-1	8272285	8272558	1819	-	.	ID="RND-6_FAMILY-9672";Tend="2296";Tstart="2024";shortTE="F";uid="b01e86b1-d589-4725-9397-cd6aec92c37a"
NC_042494.1	RepeatMasker	DNA/Ginger-1	50690001	50690382	2758	-	.	ID="RND-6_FAMILY-3871";Tend="1311";Tstart="926";shortTE="F";uid="fc2c4c0c-1a61-4a63-aa9e-2a414c277f8a"
NC_042494.1	RepeatMasker	DNA/Kolobok-E	19655518	19655749	1076	-	.	ID="KOLOBOKE-3_AP";Tend="2174";Tstart="1933";shortTE="F";uid="ee44f082-ea73-4072-9afd-6a39ebfa229b"
NC_042494.1	RepeatMasker	Unknown	74269171	74269751	2806	-	.	ID="RND-6_FAMILY-11355";Tend="1420";Tstart="904";shortTE="F";uid="fd684920-5239-4042-910b-ad538e219bf0"
NC_042494.1	RepeatMasker	DNA/Kolobok-E	29513047	29513211	620	-	.	ID="rnd-6_family-5494";Tend="902";Tstart="661";shortTE="F";uid="043e1f5c-332e-4811-8e28-55e6a095c610"
NC_042494.1	RepeatMasker	DNA/Sola-1	44793098	44793324	507	-	.	ID="DNA4-8_AP";Tend="240";Tstart="8";shortTE="F";uid="12068074-8608-4b4f-bc58-a586c0154d04"
NC_042494.1	RepeatMasker	DNA/Kolobok-E	92384873	92385006	498	-	.	ID="KOLOBOKE-3_AP";Tend="2173";Tstart="2050";shortTE="F";uid="5cb12616-541d-4243-b5ec-7805dbd81c83"
NC_042494.1	RepeatMasker	DNA/Kolobok-E	103183271	103183800	3251	-	.	ID="RND-1_FAMILY-42";Tend="1452";Tstart="894";shortTE="F";uid="af9c8c14-1db9-4cbd-828e-a712a88520f8"
NC_042494.1	RepeatMasker	Unknown	41310235	41310475	1557	-	.	ID="RND-1_FAMILY-416";Tend="1206";Tstart="960";shortTE="F";uid="2cdf8bef-a810-4b66-9a9c-e4bf77b121b6"
NC_042494.1	RepeatMasker	DNA/hAT-Tip100	42734995	42735172	487	-	.	ID="RND-6_FAMILY-9732";Tend="732";Tstart="552";shortTE="F";uid="1f41b4a0-0887-4140-b701-09202050bc5f"
NC_042494.1	RepeatMasker	Unknown	19359617	19359888	1630	-	.	ID="RND-6_FAMILY-6939";Tend="1277";Tstart="1000";shortTE="F";uid="1188d429-1dd8-48dd-9e1c-fb0cae82fc9b"
NC_042494.1	RepeatMasker	Retroposon?	251038	251455	3466	-	.	ID="SINE2-2_AP";Tend="416";Tstart="1";shortTE="F";uid="5458c2db-53c5-47ff-989e-0c66ad860901"
NC_042494.1	RepeatMasker	Unknown	33264783	33264961	765	-	.	ID="RND-6_FAMILY-3131";Tend="1309";Tstart="1133";shortTE="F";uid="99ce52a9-3ef6-4b3a-a1af-ade2cfea057c"
NC_042494.1	RepeatMasker	DNA/Ginger-1	113742431	113742897	2678	-	.	ID="RND-6_FAMILY-14973";Tend="1515";Tstart="999";shortTE="F";uid="29b94bdb-5ff9-4650-8e2e-323fe3d56873"
NC_042494.1	RepeatMasker	DNA/hAT-Tip100	131028763	131028953	1096	-	.	ID="RND-6_FAMILY-3120";Tend="1128";Tstart="920";shortTE="F";uid="3adf0728-cbd2-4de5-b905-0fc537ac56cd"
NC_042494.1	RepeatMasker	DNA	146441210	146441509	1101	-	.	ID="RND-6_FAMILY-27805";Tend="1266";Tstart="965";shortTE="F";uid="c5fda633-17e4-4569-b53a-c2fe3ccf49ad"
NC_042494.1	RepeatMasker	Unknown	83365025	83365359	1998	-	.	ID="RND-6_FAMILY-594";Tend="948";Tstart="621";shortTE="F";uid="cb8f1aab-8be0-4f58-8ada-4cc8e69a365c"
NC_042494.1	RepeatMasker	Unknown	147318480	147318680	1338	-	.	ID="RND-5_FAMILY-4118";Tend="1557";Tstart="854";shortTE="F";uid="18f73531-5792-4b1e-97db-f0ee5dd133c0"
NC_042494.1	RepeatMasker	Retroposon?	133593677	133593788	2317	-	.	ID="RND-6_FAMILY-14514";Tend="1094";Tstart="928";shortTE="F";uid="525cf813-7958-4edb-977e-633440f5c458"
NC_042494.1	RepeatMasker	DNA	55620123	55620584	3767	-	.	ID="RND-6_FAMILY-12626";Tend="1507";Tstart="1046";shortTE="F";uid="b9686dd3-5335-46f6-8c7a-4ba96832779f"
NC_042494.1	RepeatMasker	Retroposon?	4529109	4529219	876	-	.	ID="RND-6_FAMILY-11842";Tend="911";Tstart="801";shortTE="F";uid="831174d3-a9d6-4dfd-bbf6-923e6225b8b7"
NC_042494.1	RepeatMasker	DNA	124330655	124331103	1824	-	.	ID="ttaa2_ap";Tend="417";Tstart="1";shortTE="F";uid="8eba01b2-c8a2-41d7-91ca-ca0069d9987b"
NC_042494.1	RepeatMasker	DNA/MULE-MuDR	30201065	30201284	454	-	.	ID="RND-6_FAMILY-6917";Tend="843";Tstart="619";shortTE="F";uid="66bbe6d8-110f-44de-93ab-1ab5d7d42d68"
NC_042494.1	RepeatMasker	DNA/hAT	97608904	97609463	597	-	.	ID="RND-1_FAMILY-216";TEgroup="ctg_2%7CRND-1_FAMILY-216%7C26";Tend="2019";Tstart="864";shortTE="F";uid="0f9f47c3-0c6f-4ff7-abf5-cc8ec70b8e38"
NC_042494.1	RepeatMasker	DNA	26091432	26091550	945	-	.	ID="DNA8-2_AP";Tend="120";Tstart="1";shortTE="F";uid="b786aaa1-a439-4076-9a65-d6addc5b467b"
NC_042494.1	RepeatMasker	Unknown	73217913	73218573	5232	-	.	ID="RND-6_FAMILY-40355";Tend="1625";Tstart="962";shortTE="F";uid="c84e1ec8-d7f2-43ff-87ab-9343f7909925"
NC_042494.1	RepeatMasker	Unknown	32443752	32444263	2058	-	.	ID="RND-6_FAMILY-55289";Tend="1379";Tstart="890";shortTE="F";uid="072403c7-f4c3-4a12-8ebb-b1e6931311f4"
NC_042494.1	RepeatMasker	Unknown	85881888	85882895	7460	-	.	ID="RND-1_FAMILY-441";Tend="967";Tstart="1";shortTE="F";uid="e07e2fc6-fa4b-4cd7-8aec-aa1a4bc21189"
NC_042494.1	RepeatMasker	DNA/Ginger-1	166433710	166434341	4424	-	.	ID="RND-5_FAMILY-5803";Tend="1546";Tstart="834";shortTE="F";uid="2c585f22-8794-40d3-ad22-8f6a4e0bb383"
NC_042494.1	RepeatMasker	DNA/Ginger-1	78603260	78603802	3794	-	.	ID="RND-4_FAMILY-641";Tend="1471";Tstart="932";shortTE="F";uid="1386c7a6-e32d-4ad1-bedc-952d187b245d"
NC_042494.1	RepeatMasker	DNA/MULE-MuDR	167288555	167288664	446	-	.	ID="RND-5_FAMILY-1583";Tend="1521";Tstart="1411";shortTE="F";uid="fbc7ebfc-5983-41a9-8328-093021b3b121"
NC_042494.1	RepeatMasker	Unknown	112466138	112466500	1082	-	.	ID="RND-1_FAMILY-2";Tend="1347";Tstart="922";shortTE="F";uid="12939e0a-e4d5-4fe9-8471-242b68c509d4"
NC_042494.1	RepeatMasker	DNA	9545696	9546225	1503	-	.	ID="DNA4-2_AP";Tend="639";Tstart="94";shortTE="F";uid="d2133b1a-c45a-4725-b8e1-f42c81746994"
NC_042494.1	RepeatMasker	DNA/MULE-MuDR	76512796	76512984	1027	-	.	ID="MUDR3X_AP";Tend="285";Tstart="109";shortTE="F";uid="d15b0ab0-5d2b-4062-adfd-a7127c2a0791"
NC_042494.1	RepeatMasker	DNA	124926169	124926475	1474	-	.	ID="RND-5_FAMILY-2302";Tend="1449";Tstart="1128";shortTE="F";uid="bf358c62-bc83-49bb-82a6-15821e9b437f"
NC_042494.1	RepeatMasker	Unknown	127063015	127063158	628	-	.	ID="RND-5_FAMILY-8899";Tend="848";Tstart="708";shortTE="F";uid="8d2abd77-e00d-4927-a6ea-01e89a6a353a"
NC_042494.1	RepeatMasker	DNA/MULE-MuDR	58583643	58584420	4722	-	.	ID="RND-6_FAMILY-35159";TEgroup="ctg_2%7CRND-6_FAMILY-35159%7C1";Tend="1655";Tstart="627";shortTE="F";uid="6cd95b14-e230-4fd8-bf01-07944f071a0e"
NC_042494.1	RepeatMasker	DNA/hAT-Ac	47925331	47925897	4218	-	.	ID="DNA8-56_AP";Tend="585";Tstart="1";shortTE="F";uid="cdd697d7-2f18-4cbe-b1cd-7adf2c8e7124"
NC_042494.1	RepeatMasker	DNA/hAT-Tip100	90959745	90959914	1065	-	.	ID="DNA8-6_AP";Tend="172";Tstart="1";shortTE="F";uid="f8a24774-14df-46a9-bcb2-9f5ffff330a6"
NC_042494.1	RepeatMasker	DNA/MULE-MuDR	149732189	149732291	606	-	.	ID="RND-6_FAMILY-2802";Tend="920";Tstart="816";shortTE="F";uid="9c868bbd-549a-441a-b7d4-d19989bf997b"
NC_042494.1	RepeatMasker	DNA/Kolobok-E	93183114	93183222	415	-	.	ID="RND-6_FAMILY-49075";Tend="808";Tstart="687";shortTE="F";uid="c3ce882c-ef49-4aaa-b2cc-2ddf76c04817"
NC_042494.1	RepeatMasker	Unknown	59290164	59290367	1555	-	.	ID="RND-1_FAMILY-281";Tend="1062";Tstart="858";shortTE="F";uid="3e01d90b-2d3a-4e40-9cc9-d876fff08669"
NC_042494.1	RepeatMasker	DNA/Kolobok-E	123051462	123052177	1092	-	.	ID="RND-6_FAMILY-15442";Tend="2177";Tstart="1387";shortTE="F";uid="78fe8d69-3af1-4dc1-8737-8c2cfcc1bdd9"
NC_042494.1	RepeatMasker	DNA/hAT-Tip100	108971805	108972238	3070	-	.	ID="RND-1_FAMILY-208";Tend="1230";Tstart="804";shortTE="F";uid="bdeb1935-3917-4fd3-8a72-e5a226f5db16"
NC_042494.1	RepeatMasker	DNA	101088799	101089053	583	-	.	ID="RND-6_FAMILY-16790";TEgroup="ctg_2%7CRND-6_FAMILY-16790%7C4";Tend="1712";Tstart="548";shortTE="T";uid="42447718-823c-4bec-8237-0f2d8b725215"
NC_042494.1	RepeatMasker	DNA/Kolobok-E	165242762	165243048	957	-	.	ID="RND-5_FAMILY-751";Tend="785";Tstart="465";shortTE="F";uid="7e97b9a6-d26b-4905-a2f2-2df9bf21f3b8"
NC_042494.1	RepeatMasker	DNA/Kolobok-E	26398975	26399445	1436	-	.	ID="RND-6_FAMILY-4225";Tend="2638";Tstart="2160";shortTE="F";uid="796af9b6-c325-4901-9461-10c523a7f256"
NC_042494.1	RepeatMasker	Unknown	162462088	162462505	1043	-	.	ID="RND-1_FAMILY-195";Tend="1422";Tstart="1023";shortTE="F";uid="3b729504-e9ba-409c-8468-ccd5399cf3b4"
NC_042494.1	RepeatMasker	DNA/hAT-Tip100	7602116	7602581	3136	-	.	ID="RND-1_FAMILY-139";Tend="1301";Tstart="832";shortTE="F";uid="2ff32992-24e2-48f0-bfdc-8ab66919ee16"
NC_042494.1	RepeatMasker	DNA/hAT-Ac	22189779	22189880	640	-	.	ID="dna8-11b_ap";Tend="91";Tstart="1";shortTE="F";uid="938abfec-07e3-47c2-a0bb-9c61a357531e"
NC_042494.1	RepeatMasker	RC/Helitron	82739971	82740260	1077	-	.	ID="RND-6_FAMILY-2195";Tend="988";Tstart="673";shortTE="F";uid="bb45f0b1-558f-4712-bbd9-855036463289"
NC_042494.1	RepeatMasker	Unknown	149526391	149526600	1091	-	.	ID="RND-6_FAMILY-295";Tend="1124";Tstart="918";shortTE="F";uid="8cdbafe3-4efb-45a2-879a-30a6d28f14f7"
NC_042494.1	RepeatMasker	DNA/hAT-Tip100	136415698	136415861	1268	-	.	ID="DNA8-63_AP";Tend="168";Tstart="1";shortTE="F";uid="c783fbee-3f09-4d8e-9621-1c6d934f3dcd"
NC_042494.1	RepeatMasker	Retroposon?	113770584	113771871	9387	-	.	ID="SINE2-1_AP";Tend="1315";Tstart="1";shortTE="F";uid="547ce81b-b7c4-4a7a-80a9-d39e77575354"
NC_042494.1	RepeatMasker	DNA/hAT-Tip100	66722811	66722972	1207	-	.	ID="DNA8-63_AP";Tend="168";Tstart="1";shortTE="F";uid="4538923c-e871-49d2-a1af-f957b075e951"
NC_042494.1	RepeatMasker	Retroposon?	18406064	18406267	596	-	.	ID="RND-5_FAMILY-3709";TEgroup="ctg_2%7CRND-5_FAMILY-3709%7C8";Tend="2117";Tstart="784";shortTE="F";uid="67e6d971-96bd-41f1-946e-9d8c53f227cf"
NC_042494.1	RepeatMasker	Unknown	64223061	64223242	402	-	.	ID="RND-1_FAMILY-102";Tend="1048";Tstart="874";shortTE="F";uid="7e8b0cde-bf5a-4dfb-a260-7aa481f0d67c"
NC_042494.1	RepeatMasker	DNA/hAT-Tip100	20720118	20720380	487	-	.	ID="RND-6_FAMILY-6296";Tend="1440";Tstart="1177";shortTE="F";uid="f125e913-5251-48df-85c4-babd3b8dffae"
NC_042494.1	RepeatMasker	Unknown	119728047	119728398	3043	-	.	ID="RND-1_FAMILY-161";Tend="1229";Tstart="883";shortTE="F";uid="decd52ba-02d3-4d48-89f4-70cc469a60f1"
NC_042494.1	RepeatMasker	Unknown	87477284	87477450	506	-	.	ID="RND-1_FAMILY-142";Tend="1567";Tstart="1465";shortTE="F";uid="56753af4-4f7f-4d60-a034-590cc596ad95"
NC_042494.1	RepeatMasker	RC/Helitron	4179808	4180550	5525	-	.	ID="RND-6_FAMILY-43";Tend="1628";Tstart="923";shortTE="F";uid="4d3da55b-a57e-480b-bfc4-8d9df31c49f9"
NC_042494.1	RepeatMasker	DNA/Ginger-1	29084056	29084479	2533	-	.	ID="RND-4_FAMILY-641";Tend="1471";Tstart="970";shortTE="F";uid="fb3b646d-0e14-4afa-b351-0d375c64668c"
NC_042494.1	RepeatMasker	DNA/TcMar-m44	80470045	80470430	2058	-	.	ID="RND-4_FAMILY-1899";Tend="1338";Tstart="953";shortTE="F";uid="35de2eef-efa7-40da-b6c8-6c1ec4652810"
NC_042494.1	RepeatMasker	Retroposon?	30150442	30150586	525	-	.	ID="SINE2-2_AP";Tend="186";Tstart="24";shortTE="F";uid="7f95e8ca-b8a2-4dbd-92d4-947082ad4a0b"
NC_042494.1	RepeatMasker	DNA	169067428	169067533	481	-	.	ID="RND-5_FAMILY-5992";Tend="1496";Tstart="1390";shortTE="F";uid="9a7eec7d-0304-42b3-9452-e200da2369c2"
NC_042494.1	RepeatMasker	RC/Helitron	135863289	135863753	1257	-	.	ID="RND-6_FAMILY-8085";Tend="1908";Tstart="1354";shortTE="F";uid="091f0314-9ab4-4685-b4c5-1e453e9222a3"
NC_042494.1	RepeatMasker	RC/Helitron	56941314	56942030	3240	-	.	ID="RND-1_FAMILY-527";Tend="1246";Tstart="603";shortTE="F";uid="748fff0b-c1cd-4813-9d01-9f044ec8a3a4"
NC_042494.1	RepeatMasker	Retroposon?	58314580	58314956	1665	-	.	ID="SINE2-2_AP";Tend="949";Tstart="747";shortTE="F";uid="2a5ff5f1-b803-40ff-8ab3-d58cedd00ba5"
NC_042494.1	RepeatMasker	DNA/Kolobok-E	34334053	34334573	624	-	.	ID="RND-6_FAMILY-829";Tend="1551";Tstart="987";shortTE="F";uid="de336e46-897a-44f9-b07d-7520712b0482"
NC_042494.1	RepeatMasker	DNA	77742088	77742508	1609	-	.	ID="TTAA2C_AP";Tend="423";Tstart="1";shortTE="F";uid="566fc602-7dee-4a14-9e6b-9311a8e8b978"
NC_042494.1	RepeatMasker	DNA	169758493	169758872	1694	-	.	ID="RND-6_FAMILY-5743";Tend="1480";Tstart="1110";shortTE="F";uid="7d805003-52f4-4a5c-8edc-d2e0e99c2bd6"
NC_042494.1	RepeatMasker	DNA	20246722	20246941	426	-	.	ID="ttaa2c_ap";Tend="239";Tstart="19";shortTE="F";uid="ca337113-bdea-4686-bf08-a87bcc105fcb"
NC_042494.1	RepeatMasker	Retroposon?	24858800	24858966	439	-	.	ID="RND-5_FAMILY-19";Tend="983";Tstart="866";shortTE="F";uid="a3fd0efe-0f3c-4337-98b6-a195a37be1aa"
NC_042494.1	RepeatMasker	DNA/Ginger-1	59490685	59491365	3123	-	.	ID="RND-6_FAMILY-20286";Tend="2631";Tstart="1968";shortTE="F";uid="4c377e43-30bd-4fa5-ad91-b6d68448c8d5"
NC_042494.1	RepeatMasker	DNA/TcMar-Tigger	169259171	169259746	4810	-	.	ID="RND-6_FAMILY-3922";Tend="1070";Tstart="497";shortTE="F";uid="e2931158-d6fc-4586-9b30-96ba7a5a3c27"
NC_042494.1	RepeatMasker	DNA/Ginger-1	45439755	45440311	3061	-	.	ID="RND-6_FAMILY-6101";Tend="2051";Tstart="1498";shortTE="F";uid="e312ffa1-a007-4ac6-aaf4-2f7ea1a9f335"
NC_042494.1	RepeatMasker	LINE/I-Jockey	91067244	91067516	1119	-	.	ID="RND-5_FAMILY-651";Tend="1352";Tstart="1096";shortTE="F";uid="cd1fad54-cea4-4f38-a50b-7b83ce7856e5"
NC_042494.1	RepeatMasker	DNA/Ginger-1	149719276	149719579	1920	-	.	ID="RND-6_FAMILY-10648";Tend="1509";Tstart="1149";shortTE="F";uid="4d47615a-dea8-4a23-bdbc-a628b3e6792c"
NC_042494.1	RepeatMasker	DNA/hAT-Ac	5542565	5542834	1644	-	.	ID="DNA8-99_AP";Tend="660";Tstart="389";shortTE="F";uid="db8c2e84-9a1a-45f1-8ed9-71b594568ed9"
NC_042494.1	RepeatMasker	DNA/Ginger-1	74500501	74500910	2551	-	.	ID="RND-6_FAMILY-6101";Tend="1966";Tstart="1543";shortTE="F";uid="d926044e-7271-4178-8b0a-7429f40a185f"
NC_042494.1	RepeatMasker	DNA/MULE-MuDR	124698762	124699070	2184	-	.	ID="RND-4_FAMILY-85";Tend="751";Tstart="431";shortTE="F";uid="95b3ac82-b2f4-4933-bbf5-93ac1d84eb2a"
NC_042494.1	RepeatMasker	DNA/hAT-Tip100	105407230	105407444	466	-	.	ID="RND-6_FAMILY-192";Tend="1372";Tstart="1176";shortTE="F";uid="03b1b75b-da99-4259-806a-a06a950e4a63"
NC_042494.1	RepeatMasker	DNA/Kolobok-T2	48895197	48895352	465	-	.	ID="REP-4_PBA";Tend="655";Tstart="491";shortTE="F";uid="319ec8e0-6dfb-463f-b710-237a5de9e2a1"
NC_042494.1	RepeatMasker	DNA/MULE-NOF	166385587	166386325	4810	-	.	ID="RND-6_FAMILY-1690";Tend="1149";Tstart="408";shortTE="F";uid="7388465a-679a-42cc-9715-fd6358b44a4d"
NC_042494.1	RepeatMasker	DNA	154606196	154606522	645	-	.	ID="TTAA2C_AP";Tend="422";Tstart="108";shortTE="F";uid="58ec852d-ab29-496c-b5c0-58081459a97d"
NC_042494.1	RepeatMasker	DNA/Sola-1	16074312	16074413	559	-	.	ID="RND-6_FAMILY-978";Tend="1773";Tstart="1671";shortTE="F";uid="0a8aca28-013b-4dcd-a037-fbfa1fa0cf02"
NC_042494.1	RepeatMasker	DNA	145637085	145637509	2651	-	.	ID="RND-6_FAMILY-1640";Tend="1175";Tstart="722";shortTE="F";uid="841b0f9b-601b-4321-ba2e-ce343f8c11d0"
NC_042494.1	RepeatMasker	DNA/hAT	50149554	50149655	605	-	.	ID="RND-6_FAMILY-2938";Tend="1799";Tstart="1702";shortTE="F";uid="6c8d8b9c-c931-4987-84eb-19d23933e3f9"
NC_042494.1	RepeatMasker	Retroposon?	3210464	3210706	539	-	.	ID="RND-6_FAMILY-8413";Tend="596";Tstart="361";shortTE="F";uid="039df511-1ecc-4d7a-895e-99933857b41d"
NC_042494.1	RepeatMasker	DNA/Kolobok-E	87356071	87356376	978	-	.	ID="RND-5_FAMILY-2568";Tend="2028";Tstart="1727";shortTE="F";uid="f018ec40-d3ef-47f2-bf42-3dc359ce3317"
NC_042494.1	RepeatMasker	DNA/hAT	107651922	107652365	944	-	.	ID="RND-5_FAMILY-4993";Tend="1598";Tstart="1162";shortTE="F";uid="dd73c26a-1e53-49da-9e49-e90eb060c119"
NC_042494.1	RepeatMasker	DNA/TcMar-m44	161453475	161453705	907	-	.	ID="RND-6_FAMILY-8617";Tend="1116";Tstart="885";shortTE="F";uid="930330a1-baa6-4c4a-bdee-6f7b871f3bc8"
NC_042494.1	RepeatMasker	DNA/Ginger-1	3996588	3997734	8378	-	.	ID="RND-6_FAMILY-51198";Tend="2600";Tstart="1465";shortTE="F";uid="934ff94c-c59e-4161-ba20-c02421403444"
NC_042494.1	RepeatMasker	DNA/MULE-MuDR	43264464	43265646	6518	-	.	ID="RND-6_FAMILY-8178";Tend="1763";Tstart="548";shortTE="F";uid="6d691beb-cc55-49e8-8072-63045786eab7"
NC_042494.1	RepeatMasker	DNA/Kolobok-E	67273583	67273749	559	-	.	ID="KOLOBOKE-2_AP";Tend="2236";Tstart="2055";shortTE="F";uid="fa406cd7-7b3a-4279-99e0-0a3a3242c1eb"
NC_042494.1	RepeatMasker	DNA/Ginger	97763623	97763939	786	-	.	ID="RND-6_FAMILY-2771";Tend="1918";Tstart="1601";shortTE="F";uid="8ceb4123-e32e-4899-b047-3a61ee507754"
NC_042494.1	RepeatMasker	DNA	152044774	152044943	1313	-	.	ID="RND-5_FAMILY-4319";Tend="2143";Tstart="1972";shortTE="F";uid="fdf686a7-4713-4ce4-b791-cd83c6f3e0f1"
NC_042494.1	RepeatMasker	RC/Helitron	141291391	141291761	1119	-	.	ID="RND-6_FAMILY-32908";Tend="1328";Tstart="981";shortTE="F";uid="f39cf18b-3908-4f58-aaaf-c40a01733b6f"
NC_042494.1	RepeatMasker	DNA/Kolobok-E	13755047	13755953	2016	-	.	ID="RND-5_FAMILY-3924";Tend="2403";Tstart="1571";shortTE="F";uid="a4aa4ba0-83cb-4575-ac50-16082aab34ae"
NC_042494.1	RepeatMasker	DNA/Ginger-1	59938612	59939150	2702	-	.	ID="RND-6_FAMILY-14973";Tend="1462";Tstart="956";shortTE="F";uid="3645fc4b-801c-45f3-bbf7-2acc13a24072"
NC_042494.1	RepeatMasker	DNA/hAT-hAT19	6889102	6889279	1220	-	.	ID="DNA8-109_AP";Tend="240";Tstart="66";shortTE="F";uid="e523c183-2d7a-4163-a8fb-b64a9b77cc68"
NC_042494.1	RepeatMasker	Unknown	119944369	119944715	2230	-	.	ID="RND-6_FAMILY-8007";Tend="1292";Tstart="935";shortTE="F";uid="9085b38d-8b96-4dae-a31a-9274d90c85f8"
NC_042494.1	RepeatMasker	DNA/hAT-Tip100	99901575	99901769	819	-	.	ID="RND-6_FAMILY-8821";Tend="597";Tstart="408";shortTE="F";uid="de076cda-136f-48db-98bd-cf78448a110d"
NC_042494.1	RepeatMasker	Retroposon?	22957860	22958314	3328	-	.	ID="RND-6_FAMILY-7552";Tend="1282";Tstart="809";shortTE="F";uid="5282a031-1b0f-4ad3-b2e7-76a4818956a6"
NC_042494.1	RepeatMasker	Retroposon?	74996693	74996929	431	-	.	ID="RND-6_FAMILY-11842";Tend="1194";Tstart="971";shortTE="F";uid="85f4cc3a-3298-46f0-9fcc-33b5ff1c02a7"
NC_042494.1	RepeatMasker	DNA/Ginger-1	36615973	36616918	4333	-	.	ID="rnd-6_family-20286";Tend="2532";Tstart="803";shortTE="F";uid="38cd8577-7cb7-4d48-a94c-5b7b92d77ef4"
NC_042494.1	RepeatMasker	DNA/TcMar-Tc1	61929889	61930366	3254	-	.	ID="RND-6_FAMILY-18502";Tend="1048";Tstart="579";shortTE="F";uid="259db2b0-a09f-477e-a71b-41f59d6c4aaa"
NC_042494.1	RepeatMasker	DNA/hAT-Tip100	49008808	49008952	1083	-	.	ID="RND-6_FAMILY-31173";Tend="511";Tstart="370";shortTE="F";uid="00540ac8-8cbe-48eb-a6b1-383e37be25a6"
NC_042494.1	RepeatMasker	DNA	93801642	93801871	684	-	.	ID="ttaa4_ap";Tend="293";Tstart="84";shortTE="F";uid="94a7cdaa-6a75-4f64-9305-5776696bb1bb"
NC_042494.1	RepeatMasker	DNA/hAT	156407445	156407758	2761	-	.	ID="RND-4_FAMILY-1191";Tend="1535";Tstart="1223";shortTE="F";uid="9b22980b-743d-46d4-aa84-2f2773218f58"
NC_042494.1	RepeatMasker	DNA	52146036	52146275	1091	-	.	ID="DNA8-5_AP";Tend="234";Tstart="13";shortTE="F";uid="0288a585-1598-41e7-ab13-523197f069e0"
NC_042494.1	RepeatMasker	DNA/Ginger-1	46313402	46314112	1928	-	.	ID="RND-6_FAMILY-20286";Tend="2493";Tstart="1792";shortTE="F";uid="59befc25-e3a8-4266-9c57-f0e55ba91653"
NC_042494.1	RepeatMasker	Retroposon?	122203830	122204363	2571	-	.	ID="RND-6_FAMILY-19157";Tend="671";Tstart="180";shortTE="F";uid="c4825050-3e05-4918-959a-494fe0542d4c"
NC_042494.1	RepeatMasker	DNA/Kolobok-E	158034984	158035264	1176	-	.	ID="KOLOBOKE-2_AP";Tend="1412";Tstart="1125";shortTE="F";uid="f9d27afc-4db5-46fa-ac77-ac2bd88b9d2b"
NC_042494.1	RepeatMasker	Unknown	46582804	46582947	828	-	.	ID="RND-1_FAMILY-2";Tend="1347";Tstart="1202";shortTE="F";uid="756d34a4-c183-4750-8bd9-b8b7ca456976"
NC_042494.1	RepeatMasker	Retroposon?	44716904	44717023	649	-	.	ID="RND-5_FAMILY-398";Tend="1808";Tstart="1683";shortTE="F";uid="d78da79b-70a9-41b1-81fa-b7254f8dfe09"
NC_042494.1	RepeatMasker	DNA	120239998	120240154	749	-	.	ID="RND-4_FAMILY-649";Tend="1369";Tstart="1207";shortTE="F";uid="610a7173-bf84-4da9-b5ac-130765a75db7"
NC_042494.1	RepeatMasker	Unknown	12945432	12945582	694	-	.	ID="RND-6_FAMILY-1373";Tend="1246";Tstart="1117";shortTE="F";uid="ceafa902-90e1-43db-98bb-c1e49569f395"
NC_042494.1	RepeatMasker	Unknown	49373556	49373666	502	-	.	ID="RND-5_FAMILY-9968";Tend="1902";Tstart="1793";shortTE="F";uid="f1960c04-88ef-498e-b0d4-8905b117561d"
NC_042494.1	RepeatMasker	DNA	78992009	78992262	416	-	.	ID="DNA4-2B_AP";Tend="772";Tstart="497";shortTE="F";uid="c2c02867-c86b-488e-9d7d-38fd03b61774"
NC_042494.1	RepeatMasker	Unknown	96694001	96694272	1401	-	.	ID="RND-1_FAMILY-15";Tend="1277";Tstart="1012";shortTE="F";uid="da552b37-226d-459e-9125-5c3638de3185"
NC_042494.1	RepeatMasker	Unknown	23851691	23852907	1578	-	.	ID="RND-6_FAMILY-2295";TEgroup="ctg_2%7CRND-6_FAMILY-2295%7C3";Tend="1829";Tstart="259";shortTE="F";uid="05dbbc0c-c708-4f9f-8665-759eef24b17e"
NC_042494.1	RepeatMasker	DNA/Kolobok-E	88188444	88188909	2298	-	.	ID="RND-5_FAMILY-751";Tend="993";Tstart="525";shortTE="F";uid="e1a3f122-cc54-434c-afe2-05439a15e1f4"
NC_042494.1	RepeatMasker	DNA/hAT?	169900048	169900250	799	-	.	ID="RND-5_FAMILY-3458";Tend="1169";Tstart="952";shortTE="F";uid="0cdb5d1a-0869-4299-9fbb-e4a31da18a74"
NC_042494.1	RepeatMasker	DNA/hAT-Tip100	34233537	34233782	1175	-	.	ID="RND-1_FAMILY-337";Tend="1137";Tstart="859";shortTE="F";uid="b03f78df-8a76-4187-aad1-f67ec82bdf78"
NC_042494.1	RepeatMasker	DNA	81506867	81507199	819	-	.	ID="RND-6_FAMILY-14385";TEgroup="ctg_2%7CRND-6_FAMILY-14385%7C9";Tend="1064";Tstart="916";shortTE="T";uid="0dee0ce8-92c8-48e9-bde2-33be15d930f8"
NC_042494.1	RepeatMasker	DNA/TcMar-m44?	106793848	106794013	656	-	.	ID="dnax-4b_ap";Tend="172";Tstart="1";shortTE="F";uid="5852ee68-f47c-4e4f-948a-ec89c6dec3e0"
NC_042494.1	RepeatMasker	DNA/hAT	74018523	74019030	4049	-	.	ID="RND-4_FAMILY-1191";Tend="1821";Tstart="1340";shortTE="F";uid="b75a5d1f-6395-441d-b1f6-6740a29d9297"
NC_042494.1	RepeatMasker	DNA/Kolobok-E	90900310	90900551	562	-	.	ID="RND-5_FAMILY-3924";Tend="2804";Tstart="2567";shortTE="F";uid="cf5e267b-2209-4e4d-80ed-41e1faef9c8a"
NC_042494.1	RepeatMasker	Unknown	36674182	36674294	616	-	.	ID="RND-6_FAMILY-863";Tend="1375";Tstart="1258";shortTE="F";uid="1df9842f-8b49-4f1d-9514-ccceb9003f04"
NC_042494.1	RepeatMasker	Unknown	66263906	66264097	1024	-	.	ID="RND-6_FAMILY-11669";Tend="1612";Tstart="1421";shortTE="F";uid="bbc6b077-a3c4-4977-8b5a-988ce62ef893"
NC_042494.1	RepeatMasker	Retroposon?	77447603	77447818	835	-	.	ID="RND-5_FAMILY-7341";Tend="1292";Tstart="1088";shortTE="F";uid="34d840e9-b00a-4533-829a-c4784b5cee22"
NC_042494.1	RepeatMasker	Retroposon?	54952771	54952927	573	-	.	ID="RND-5_FAMILY-3709";Tend="1577";Tstart="1416";shortTE="F";uid="98185821-01da-4a04-8b5d-865869cf4aae"
NC_042494.1	RepeatMasker	DNA/hAT-Charlie	156177423	156177628	1005	-	.	ID="DNA8-51_AP";Tend="460";Tstart="245";shortTE="F";uid="f96970c9-d043-4ce6-a486-37a604e15119"
NC_042494.1	RepeatMasker	DNA	99071642	99071914	895	-	.	ID="ttaa2c_ap";Tend="422";Tstart="199";shortTE="F";uid="5ad1efdb-671a-43a0-b688-71c9538f1455"
NC_042494.1	RepeatMasker	DNA	110765225	110765568	1185	-	.	ID="DNA4-2_AP";Tend="693";Tstart="351";shortTE="F";uid="85a44a8e-a267-4e61-bb3a-d6b15e9bd47d"
NC_042494.1	RepeatMasker	Retroposon?	119150243	119150759	1709	-	.	ID="RND-6_FAMILY-291";Tend="1898";Tstart="1431";shortTE="F";uid="0312134a-e675-4acd-80fd-11731978cd3a"
NC_042494.1	RepeatMasker	DNA/Ginger-1	84642658	84642882	515	-	.	ID="RND-6_FAMILY-6481";Tend="274";Tstart="66";shortTE="F";uid="0c662ab3-c9b1-4fb2-a92d-4efad74f47be"
NC_042494.1	RepeatMasker	Unknown	124656322	124656441	818	-	.	ID="RND-1_FAMILY-543";Tend="1822";Tstart="1718";shortTE="F";uid="2827841b-a636-4e44-bd8f-3db0f1a7ea43"
NC_042494.1	RepeatMasker	DNA/Ginger-1	43364252	43364405	1009	-	.	ID="RND-6_FAMILY-22402";Tend="1471";Tstart="1318";shortTE="F";uid="0340e94a-8f75-4998-97a2-5ea43ba4af5d"
NC_042494.1	RepeatMasker	Retroposon?	95842685	95842856	403	-	.	ID="RND-5_FAMILY-1426";Tend="2452";Tstart="2284";shortTE="F";uid="26682d18-fa51-4c98-94ba-4597dff40955"
NC_042494.1	RepeatMasker	RC/Helitron	29403679	29404065	676	-	.	ID="HELITRON-1_AP";Tend="2880";Tstart="2483";shortTE="F";uid="5b413a1d-5a5b-40b8-bb8c-513d19168f3d"
NC_042494.1	RepeatMasker	DNA	89988674	89989455	4610	-	.	ID="DNA4-2_AP";Tend="767";Tstart="6";shortTE="F";uid="c4b4c5f4-10ec-4c2a-a47f-b3f47bdc3b87"
NC_042494.1	RepeatMasker	DNA/Maverick	88254097	88255741	1105	-	.	ID="rnd-6_family-7167";Tend="3540";Tstart="1169";shortTE="F";uid="bc23fd3d-3890-4e0d-8565-f6db0c8be531"
NC_042494.1	RepeatMasker	DNA/hAT-Ac	150988926	150989447	3985	-	.	ID="RND-5_FAMILY-5844";Tend="1836";Tstart="1306";shortTE="F";uid="5745e49a-4945-4fd1-a603-88e2a0c5377d"
NC_042494.1	RepeatMasker	RC/Helitron	165788801	165789191	1793	-	.	ID="RND-4_FAMILY-667";Tend="1713";Tstart="1336";shortTE="F";uid="2ea2b101-c031-4bef-8b73-e25f896c51cd"
NC_042494.1	RepeatMasker	DNA/Kolobok-E	21998971	21999407	2173	-	.	ID="RND-6_FAMILY-829";Tend="893";Tstart="399";shortTE="F";uid="b5b2872b-d7d7-4c93-999e-43346576b8c4"
NC_042494.1	RepeatMasker	DNA/hAT-Tip100	150616337	150616514	668	-	.	ID="RND-6_FAMILY-3602";Tend="1226";Tstart="950";shortTE="F";uid="815f4cc0-791c-4e2c-9fd3-e3792b8e9add"
NC_042494.1	RepeatMasker	DNA/TcMar-m44	94547344	94547891	2564	-	.	ID="RND-4_FAMILY-1899";Tend="1520";Tstart="942";shortTE="F";uid="fef5fb90-f461-4079-8034-d4fd9574f0d1"
NC_042494.1	RepeatMasker	Retroposon?	130086464	130087581	6557	-	.	ID="RND-6_FAMILY-7552";Tend="1579";Tstart="511";shortTE="F";uid="f6f32cbd-9ac1-4957-94d9-9869e3817c23"
NC_042494.1	RepeatMasker	DNA	158311456	158311865	1596	-	.	ID="TTAA2C_AP";Tend="405";Tstart="1";shortTE="F";uid="5c142885-5824-45e1-a448-710846941f11"
NC_042494.1	RepeatMasker	DNA/Ginger-1	135735081	135735625	3964	-	.	ID="RND-6_FAMILY-3871";Tend="1461";Tstart="928";shortTE="F";uid="8ba877e3-4f9a-4eaa-9846-5c9fdb84643f"
NC_042494.1	RepeatMasker	Unknown	14681461	14682072	4594	-	.	ID="RND-1_FAMILY-465";Tend="1634";Tstart="1016";shortTE="F";uid="f321cb5b-fc15-408d-a49b-219180765461"
NC_042494.1	RepeatMasker	RC/Helitron	146935175	146935338	956	-	.	ID="RND-4_FAMILY-831";Tend="1255";Tstart="1103";shortTE="F";uid="c83a845b-41b0-42bf-b1a0-f0ddce6f9101"
NC_042494.1	RepeatMasker	DNA	129302722	129303071	935	-	.	ID="dna4-1_ap";Tend="822";Tstart="428";shortTE="F";uid="e72ed967-bf75-4076-aa79-c9d3a8d54efb"
NC_042494.1	RepeatMasker	DNA	74389528	74389966	2295	-	.	ID="DNA4-2_AP";Tend="633";Tstart="199";shortTE="F";uid="69b6a497-5a1b-4e70-94e4-362c2e57e038"
NC_042494.1	RepeatMasker	Retroposon?	9925124	9925451	2139	-	.	ID="RND-5_FAMILY-3709";Tend="2012";Tstart="1695";shortTE="F";uid="09de48df-2a42-42cb-a1de-1b3aa1704b62"
NC_042494.1	RepeatMasker	DNA/Ginger-1	169666043	169666874	6277	-	.	ID="RND-6_FAMILY-51198";Tend="1634";Tstart="792";shortTE="F";uid="8dbb2ed8-bbcb-4952-918b-bf7482f9abad"
NC_042494.1	RepeatMasker	DNA/Ginger	170012626	170013183	2068	-	.	ID="RND-6_FAMILY-2771";Tend="2061";Tstart="1500";shortTE="F";uid="afe80461-66cd-4382-9364-b528357742c3"
NC_042494.1	RepeatMasker	DNA	4576305	4576540	2116	-	.	ID="DNA8-2_AP";Tend="236";Tstart="1";shortTE="F";uid="7d92fa64-cb8f-44e2-96cf-6299c32b5931"
NC_042494.1	RepeatMasker	LTR/Gypsy	48662523	48662647	434	-	.	ID="GYPSY-24_DEL-I";Tend="2736";Tstart="2611";shortTE="F";uid="bc66849f-f9cf-4b62-87b1-d23e65904dff"
NC_042494.1	RepeatMasker	DNA	156586021	156586260	1590	-	.	ID="TTAAC_AP";Tend="242";Tstart="1";shortTE="F";uid="b4058cab-808b-448f-96d0-37907756001f"
NC_042494.1	RepeatMasker	DNA	5313437	5313635	760	-	.	ID="RND-6_FAMILY-345";Tend="251";Tstart="46";shortTE="F";uid="22d45426-69ea-4984-b983-f1ddf105a8eb"
NC_042494.1	RepeatMasker	DNA/Kolobok-E	124519283	124520287	10250	-	.	ID="RND-5_FAMILY-3924";Tend="2470";Tstart="823";shortTE="F";uid="b160d288-9ae4-4fe4-9417-475c329a3d9d"
NC_042494.1	RepeatMasker	DNA/hAT	44841270	44841558	2311	-	.	ID="RND-5_FAMILY-2044";Tend="1248";Tstart="959";shortTE="F";uid="cac96cf5-bd0a-490a-be80-d75fbbb4a0b4"
NC_042494.1	RepeatMasker	DNA	12891846	12891983	415	-	.	ID="RND-6_FAMILY-304";Tend="1391";Tstart="1252";shortTE="F";uid="a96b6d7f-b56b-43a0-be97-859008065053"
NC_042494.1	RepeatMasker	Unknown	30682482	30682598	472	-	.	ID="RND-6_FAMILY-28466";Tend="1098";Tstart="1000";shortTE="F";uid="756ca08c-579d-49e1-a4f9-f7be17036d9c"
NC_042494.1	RepeatMasker	Unknown	58591002	58593217	6988	-	.	ID="RND-6_FAMILY-17167";Tend="2286";Tstart="774";shortTE="F";uid="3eb37dbe-7e34-45f7-8ba0-1eee5299d2ab"
NC_042494.1	RepeatMasker	DNA/hAT	165601170	165601485	2810	-	.	ID="RND-4_FAMILY-1191";Tend="1538";Tstart="1223";shortTE="F";uid="a7cdbcd1-717f-4408-94a0-4433b51f721e"
NC_042494.1	RepeatMasker	Unknown	130395358	130395600	535	-	.	ID="RND-5_FAMILY-6381";Tend="903";Tstart="663";shortTE="F";uid="9d803735-21a2-43f1-8f68-edd41099547f"
NC_042494.1	RepeatMasker	Unknown	86307492	86308392	3926	-	.	ID="RND-6_FAMILY-8018";TEgroup="ctg_2%7CRND-6_FAMILY-8018%7C1";Tend="1350";Tstart="168";shortTE="F";uid="82c17c91-8fcf-4bd2-862d-76d679c70ec9"
NC_042494.1	RepeatMasker	Unknown	135677693	135678148	1407	-	.	ID="RND-1_FAMILY-360";Tend="1121";Tstart="663";shortTE="F";uid="ab6a41ca-e535-41d9-9820-669382809dda"
NC_042494.1	RepeatMasker	LINE/I-Jockey	17677377	17677547	400	-	.	ID="RND-1_FAMILY-267";Tend="753";Tstart="582";shortTE="F";uid="52c43d02-dec1-48a0-b0f0-5bb78f659c76"
NC_042494.1	RepeatMasker	DNA/hAT-Tip100	166351460	166351793	1343	-	.	ID="RND-6_FAMILY-24396";Tend="1854";Tstart="1507";shortTE="F";uid="efb252d4-9447-4137-86c7-40d30aab4da9"
NC_042494.1	RepeatMasker	DNA/TcMar-Fot1	40281185	40281612	1185	-	.	ID="RND-6_FAMILY-3746";TEgroup="ctg_2%7CRND-6_FAMILY-3746%7C2";Tend="1565";Tstart="1272";shortTE="F";uid="b32039dc-32ac-49c8-b7ff-d245be640372"
NC_042494.1	RepeatMasker	DNA	40046250	40046375	1096	-	.	ID="DNA3-1_AP";Tend="126";Tstart="1";shortTE="F";uid="1497a144-0ab1-4849-b63f-88c222b58128"
NC_042494.1	RepeatMasker	DNA/hAT	138625175	138625395	636	-	.	ID="RND-1_FAMILY-216";Tend="1041";Tstart="825";shortTE="F";uid="1e9ae200-106c-47fa-85a3-6e6ec3f47fae"
NC_042494.1	RepeatMasker	DNA/Ginger-1	12273556	12273670	623	-	.	ID="rnd-6_family-14973";Tend="1043";Tstart="817";shortTE="F";uid="99c28bf3-ed1d-489a-9ca5-399671c90c72"
NC_042494.1	RepeatMasker	DNA/hAT-hAT19	10077511	10077733	1327	-	.	ID="DNA8-109_AP";Tend="264";Tstart="1";shortTE="F";uid="79109b6a-0b08-47e6-bc9b-00360b559557"
NC_042494.1	RepeatMasker	DNA	106903544	106904932	10223	-	.	ID="RND-1_FAMILY-391";Tend="2161";Tstart="781";shortTE="F";uid="7cc18333-a386-477d-8dc5-8f57c7026633"
NC_042494.1	RepeatMasker	DNA/hAT-hAT19	14464410	14464630	466	-	.	ID="RND-6_FAMILY-13683";Tend="1397";Tstart="1194";shortTE="F";uid="c2ac1675-2df2-4248-b264-b210a769f2ef"
NC_042494.1	RepeatMasker	DNA/Ginger-1	116420767	116420962	1065	-	.	ID="RND-6_FAMILY-6101";Tend="479";Tstart="288";shortTE="F";uid="e7a1241c-f1e5-4bd5-9fd6-5eda04dd579b"
NC_042494.1	RepeatMasker	DNA/Ginger-1	101413447	101413730	2129	-	.	ID="RND-6_FAMILY-14973";Tend="1489";Tstart="1204";shortTE="F";uid="5ec30db0-241f-44f0-bfb3-0ee9bc45f7f6"
NC_042494.1	RepeatMasker	RC/Helitron	60339742	60340415	4214	-	.	ID="RND-1_FAMILY-527";Tend="1249";Tstart="602";shortTE="F";uid="d2d01297-8c97-4d90-a0d9-a278f7157cd3"
NC_042494.1	RepeatMasker	Retroposon?	126056970	126057741	700	-	.	ID="RND-5_FAMILY-1426";Tend="2513";Tstart="1722";shortTE="F";uid="baa2dbb0-4dbc-4061-93a2-e3c6f587b3f1"
NC_042494.1	RepeatMasker	DNA	133689323	133689860	2994	-	.	ID="dna2-2_ap";Tend="516";Tstart="4";shortTE="F";uid="f754515f-cf88-437a-a10e-65f2cec50f94"
NC_042494.1	RepeatMasker	DNA/Kolobok-E	137079225	137079670	757	-	.	ID="RND-6_FAMILY-9044";Tend="1898";Tstart="1463";shortTE="F";uid="cbc8c70b-7529-4afb-a7f5-8d81be688671"
NC_042494.1	RepeatMasker	DNA/Ginger-1	82381456	82381773	1760	-	.	ID="RND-6_FAMILY-8793";Tend="409";Tstart="62";shortTE="F";uid="2b6c3a67-6920-4c40-a8a0-bd5744a40449"
NC_042494.1	RepeatMasker	LTR/Gypsy	157924887	157926992	3644	-	.	ID="RND-6_FAMILY-186";TEgroup="ctg_2%7CRND-6_FAMILY-186%7C1";Tend="1446";Tstart="1";shortTE="F";uid="f07ba725-de2f-4381-b8a8-e03c442e75f9"
NC_042494.1	RepeatMasker	DNA	31216503	31216741	501	-	.	ID="RND-5_FAMILY-3404";Tend="866";Tstart="654";shortTE="F";uid="b9bd1fe7-7d47-4722-bc82-0c932d4c224c"
NC_042494.1	RepeatMasker	DNA/Ginger-1	90502632	90502766	487	-	.	ID="RND-5_FAMILY-1668";Tend="1857";Tstart="1444";shortTE="F";uid="fa72903d-f846-47ff-a22b-f05494d81400"
NC_042494.1	RepeatMasker	DNA	67259973	67260469	818	-	.	ID="ttaa2c_ap";TEgroup="ctg_2%7Cttaa2c_ap%7C4";Tend="404";Tstart="34";shortTE="F";uid="8d49ec43-3abe-42c7-ae23-bb47ab758b8d"
NC_042494.1	RepeatMasker	Unknown	78458049	78458387	2338	-	.	ID="RND-1_FAMILY-58";Tend="1375";Tstart="1037";shortTE="F";uid="55288cac-ca03-46d7-a06b-0dac967df5b8"
NC_042494.1	RepeatMasker	DNA	29209561	29209920	1120	-	.	ID="DNA4-3_AP";Tend="502";Tstart="146";shortTE="F";uid="ba33026e-2661-476d-9716-5480b54142f3"
NC_042494.1	RepeatMasker	Retroposon?	130650173	130650385	672	-	.	ID="RND-5_FAMILY-7341";Tend="1237";Tstart="1025";shortTE="F";uid="6be8ca54-5082-4b80-9e2a-f5be839920c5"
NC_042494.1	RepeatMasker	DNA/Ginger-1	113760915	113761140	882	-	.	ID="RND-6_FAMILY-20286";Tend="2352";Tstart="2122";shortTE="F";uid="e9fd399d-f7ae-4761-a594-630c51603cf9"
NC_042494.1	RepeatMasker	DNA	100938692	100938941	792	-	.	ID="RND-6_FAMILY-10918";Tend="1168";Tstart="938";shortTE="F";uid="0a66363f-2ab1-4229-ac6d-e1d311f19072"
NC_042494.1	RepeatMasker	DNA/Ginger-1	8941524	8941831	1838	-	.	ID="RND-6_FAMILY-14973";Tend="1508";Tstart="1201";shortTE="F";uid="d0af9e0b-d9d3-40c7-a5fa-4e372265f9c2"
NC_042494.1	RepeatMasker	DNA	7994286	7994495	1481	-	.	ID="DNA4-3_AP";Tend="219";Tstart="1";shortTE="F";uid="e7254f67-19d3-4ea8-aab7-9529d7240b6a"
NC_042494.1	RepeatMasker	DNA/hAT-Tip100	156119443	156119628	1190	-	.	ID="RND-1_FAMILY-255";Tend="1504";Tstart="1324";shortTE="F";uid="2936e37b-7e72-4759-97c6-4cc547b4b4ea"
NC_042494.1	RepeatMasker	Unknown	146987112	146987460	809	-	.	ID="RND-5_FAMILY-2356";Tend="849";Tstart="556";shortTE="F";uid="3ee3db94-46b3-41e6-96e2-721a5e329735"
NC_042494.1	RepeatMasker	DNA/hAT-Ac	32564880	32565022	1130	-	.	ID="DNA8-54_AP";Tend="143";Tstart="1";shortTE="F";uid="d5ddb42c-4692-4c7d-82fa-3a8effdf5284"
NC_042494.1	RepeatMasker	Unknown	122196984	122197254	1580	-	.	ID="RND-6_FAMILY-6823";Tend="1429";Tstart="1157";shortTE="F";uid="92032544-a3ae-4bdc-b2f5-7c73476769d4"
NC_042494.1	RepeatMasker	DNA	71804983	71805581	3764	-	.	ID="RND-6_FAMILY-12626";Tend="1509";Tstart="910";shortTE="F";uid="e1aec973-f478-4f9f-a6fe-3dd1fa38d378"
NC_042494.1	RepeatMasker	DNA/Ginger-1	125618704	125618954	1268	-	.	ID="rnd-6_family-9672";Tend="2306";Tstart="2095";shortTE="F";uid="44afad53-c515-45d1-8b31-cae9cbea0756"
NC_042494.1	RepeatMasker	Unknown	149559318	149559531	417	-	.	ID="RND-6_FAMILY-2742";TEgroup="ctg_2%7CRND-6_FAMILY-2742%7C10";Tend="1211";Tstart="899";shortTE="T";uid="fcebe7f0-b7ae-45c7-a93a-8bebdef0f9b6"
NC_042494.1	RepeatMasker	Unknown	18353612	18353950	1248	-	.	ID="RND-1_FAMILY-15";Tend="1252";Tstart="921";shortTE="F";uid="f9243cb6-5f21-443c-84c2-12838eba0d0e"
NC_042494.1	RepeatMasker	DNA/hAT-Charlie	104026240	104026397	535	-	.	ID="RND-5_FAMILY-6584";Tend="1517";Tstart="1353";shortTE="F";uid="fc401f60-54d9-4b44-87da-bca0ff348ab6"
NC_042494.1	RepeatMasker	DNA/Ginger-1	38993833	38993979	563	-	.	ID="RND-6_FAMILY-9672";Tend="950";Tstart="803";shortTE="F";uid="dacf070c-83bb-426a-adbb-f2b6c314089d"
NC_042494.1	RepeatMasker	DNA/Ginger-1	95634280	95634528	1255	-	.	ID="rnd-6_family-14973";Tend="1163";Tstart="723";shortTE="F";uid="111fb968-aa44-48a8-8b22-ebd7c1b8cbd1"
NC_042494.1	RepeatMasker	DNA/hAT?	168653366	168653599	773	-	.	ID="RND-5_FAMILY-3458";Tend="1165";Tstart="952";shortTE="F";uid="93590fbe-fbaa-4cd3-8b06-46a13c165d9e"
NC_042494.1	RepeatMasker	DNA/hAT-Ac	97488931	97489137	567	-	.	ID="RND-6_FAMILY-12898";Tend="1943";Tstart="1740";shortTE="F";uid="4b173ecd-7974-43b0-a23f-8f8767cc1477"
NC_042494.1	RepeatMasker	DNA/hAT-Tip100	142831248	142831433	586	-	.	ID="rnd-1_family-77";Tend="2283";Tstart="2097";shortTE="F";uid="d226c967-a279-4a90-bc3d-fee102c8e2b0"
NC_042494.1	RepeatMasker	DNA/Ginger	97873345	97874097	3406	-	.	ID="RND-6_FAMILY-2771";Tend="1516";Tstart="777";shortTE="F";uid="51d12797-82ca-4983-95ed-3adfc342aa82"
NC_042494.1	RepeatMasker	Unknown	118479888	118479996	548	-	.	ID="RND-6_FAMILY-3485";Tend="1758";Tstart="1650";shortTE="F";uid="104542a8-2706-4a21-adbc-430bc3638a16"
NC_042494.1	RepeatMasker	DNA/Kolobok-E	21362888	21363009	478	-	.	ID="RND-5_FAMILY-751";Tend="591";Tstart="463";shortTE="F";uid="63ee76c5-a723-4632-af61-793f2b637aba"
NC_042494.1	RepeatMasker	DNA/Kolobok-E	137946828	137946931	474	-	.	ID="RND-6_FAMILY-18021";Tend="1296";Tstart="1195";shortTE="F";uid="d27a71c7-a077-42c5-88b4-31322e2828d0"
NC_042494.1	RepeatMasker	DNA/Maverick	169739961	169740618	1098	-	.	ID="POLINTON-4_LMI";Tend="1640";Tstart="1008";shortTE="F";uid="5899afd1-a01d-43e3-9208-0dc5a7eedac3"
NC_042494.1	RepeatMasker	DNA/Kolobok-E	131200797	131201027	1376	-	.	ID="RND-1_FAMILY-42";Tend="1174";Tstart="916";shortTE="F";uid="8c31b93e-bd8e-4320-8d0a-4a2734f7e053"
NC_042494.1	RepeatMasker	DNA	111725283	111725387	557	-	.	ID="RND-6_FAMILY-5303";Tend="967";Tstart="865";shortTE="F";uid="6079c016-dc90-4b0e-a5d1-af62a9a8ef9c"
NC_042494.1	RepeatMasker	LINE/CR1	167338948	167339140	408	-	.	ID="RND-5_FAMILY-960";Tend="1443";Tstart="1236";shortTE="F";uid="97e66c24-bd9a-40aa-abfe-eda1387ddb8a"
NC_042494.1	RepeatMasker	Unknown	75023525	75031364	14509	-	.	ID="RND-1_FAMILY-49";Tend="4409";Tstart="2";shortTE="F";uid="f4100c7e-7c2c-40bf-abb5-90d0cb460409"
NC_042494.1	RepeatMasker	Unknown	161465597	161465841	848	-	.	ID="RND-6_FAMILY-2419";Tend="682";Tstart="486";shortTE="F";uid="56f97c39-3857-4637-a8d9-7616c8447b5f"
NC_042494.1	RepeatMasker	DNA	140031939	140032194	473	-	.	ID="DNAX-2_AP";Tend="457";Tstart="220";shortTE="F";uid="eebf6aef-648e-423e-bb00-ba1ddc5f44a8"
NC_042494.1	RepeatMasker	Retroposon?	20784390	20784552	744	-	.	ID="RND-6_FAMILY-3042";Tend="1252";Tstart="1096";shortTE="F";uid="8c1a6472-8788-4ac2-a805-663d6ac18fe5"
NC_042494.1	RepeatMasker	Unknown	107479151	107479313	1291	-	.	ID="RND-5_FAMILY-3217";Tend="1687";Tstart="1524";shortTE="F";uid="fa4a75e3-b235-473b-b933-4f3d8dd4dcb0"
NC_042494.1	RepeatMasker	Unknown	98180798	98180965	818	-	.	ID="RND-5_FAMILY-1947";Tend="1005";Tstart="835";shortTE="F";uid="03301173-e17c-485a-921e-edd99ad1b54c"
NC_042494.1	RepeatMasker	DNA/Kolobok-E	97917986	97918142	2437	-	.	ID="RND-6_FAMILY-829";Tend="1096";Tstart="216";shortTE="F";uid="081d06eb-83b4-4b99-a404-857f2e9751d4"
NC_042494.1	RepeatMasker	Retroposon?	134315257	134315930	3992	-	.	ID="RND-6_FAMILY-11842";Tend="2223";Tstart="1530";shortTE="F";uid="924fdb58-f73a-4591-a71e-f672c7719bde"
NC_042494.1	RepeatMasker	DNA/Ginger-1	3939937	3940063	409	-	.	ID="RND-6_FAMILY-9672";Tend="2306";Tstart="2069";shortTE="F";uid="d8157504-e484-4703-838d-688fcc9ae549"
NC_042494.1	RepeatMasker	DNA/TcMar-Tc4	1728530	1728900	1601	-	.	ID="RND-6_FAMILY-2166";Tend="1144";Tstart="757";shortTE="F";uid="cbcd7881-4444-475a-ac79-6a206d32760a"
NC_042494.1	RepeatMasker	DNA	55617062	55617198	1152	-	.	ID="RND-6_FAMILY-12626";Tend="1507";Tstart="1371";shortTE="F";uid="a032a6d3-ddfa-44f2-9208-2c307c9b8720"
NC_042494.1	RepeatMasker	DNA/Ginger-1	102230931	102231104	2027	-	.	ID="rnd-6_family-9672";Tend="1148";Tstart="884";shortTE="F";uid="b050991d-4530-4fb2-8506-91cacbf02965"
NC_042494.1	RepeatMasker	DNA/hAT-Charlie	45051646	45052039	3539	-	.	ID="DNA8-58_AP";Tend="393";Tstart="1";shortTE="F";uid="cf2d5e0d-c75f-4a74-b49d-f13294da8b40"
NC_042494.1	RepeatMasker	Retroposon?	53791747	53791961	1100	-	.	ID="RND-6_FAMILY-11842";Tend="1177";Tstart="964";shortTE="F";uid="b47eb953-94f9-4016-b7e4-e50cf5bcc9e5"
NC_042494.1	RepeatMasker	RC/Helitron	153189978	153190221	1537	-	.	ID="RND-1_FAMILY-527";Tend="1052";Tstart="807";shortTE="F";uid="03955d36-17f2-4657-a971-3e86d8371b63"
NC_042494.1	RepeatMasker	RC/Helitron	75935084	75935237	789	-	.	ID="HELITRON-N1_PXU";Tend="152";Tstart="5";shortTE="F";uid="b79e1522-c600-47a5-8acc-b35561a5cab6"
NC_042494.1	RepeatMasker	DNA	150019628	150019754	590	-	.	ID="DNA3-1_AP";Tend="126";Tstart="1";shortTE="F";uid="d3ab4e31-c97a-4b2d-8059-64aabe614619"
NC_042494.1	RepeatMasker	DNA	127824002	127824130	459	-	.	ID="dna4-3_ap";Tend="377";Tstart="259";shortTE="F";uid="288ad7da-dc81-4895-a51e-f5cbbe3b812d"
NC_042494.1	RepeatMasker	DNA	116454663	116454890	698	-	.	ID="RND-6_FAMILY-8931";Tend="1124";Tstart="897";shortTE="F";uid="cacb4337-f56b-45bd-91b7-0f153604382a"
NC_042494.1	RepeatMasker	DNA/Ginger-1	22976288	22976395	733	-	.	ID="RND-6_FAMILY-20286";Tend="1646";Tstart="1540";shortTE="F";uid="7c2c6e61-82cd-4a26-a8cb-907d0e506f3b"
NC_042494.1	RepeatMasker	Retroposon?	103846845	103847833	6030	-	.	ID="SINE2-1_AP";Tend="1325";Tstart="342";shortTE="F";uid="10c9b74d-c124-4e1f-987c-453e9e0009b8"
NC_042494.1	RepeatMasker	Retroposon?	101823743	101824208	3539	-	.	ID="RND-5_FAMILY-7341";Tend="2019";Tstart="1532";shortTE="F";uid="968b48f9-d3f1-419e-8e78-2e071caf4c2e"
NC_042494.1	RepeatMasker	DNA/hAT-Charlie	95234242	95235253	3442	-	.	ID="RND-5_FAMILY-955";Tend="1453";Tstart="451";shortTE="F";uid="241b63e7-c0cb-4f99-bd42-58c714dbbc21"
NC_042494.1	RepeatMasker	DNA/hAT-Tip100	75181669	75182074	1175	-	.	ID="RND-6_FAMILY-9071";Tend="1239";Tstart="855";shortTE="F";uid="c16838d0-9ece-4131-b98f-e267c2988d30"
NC_042494.1	RepeatMasker	LINE/I	96112701	96113121	602	-	.	ID="RND-5_FAMILY-198";Tend="717";Tstart="107";shortTE="F";uid="4cf0bcc2-1043-4cb4-ac02-909c55fed4ed"
NC_042494.1	RepeatMasker	DNA	55418044	55418448	2308	-	.	ID="RND-5_FAMILY-243";Tend="1565";Tstart="1150";shortTE="F";uid="6455b987-b047-4ccf-8321-7c1bf4069e09"
NC_042494.1	RepeatMasker	LINE/I-Jockey	54432811	54432922	646	-	.	ID="RND-5_FAMILY-77";Tend="1565";Tstart="1101";shortTE="F";uid="445aa09c-9466-44ab-96d6-4874ac718b21"
NC_042494.1	RepeatMasker	DNA/hAT-hAT19	129768205	129768366	479	-	.	ID="RND-5_FAMILY-2884";Tend="603";Tstart="464";shortTE="F";uid="bbee3cf1-fa5b-4df7-a069-2e23596fc792"
NC_042494.1	RepeatMasker	Unknown	166569856	166570060	670	-	.	ID="RND-1_FAMILY-522";Tend="1342";Tstart="1141";shortTE="F";uid="9e25c729-82c2-4dde-933f-dc88e3f5af27"
NC_042494.1	RepeatMasker	DNA/Kolobok-T2	127272680	127272899	1422	-	.	ID="RND-6_FAMILY-1557";Tend="939";Tstart="716";shortTE="F";uid="199ab1f6-e5a3-44c1-8303-a27265d97235"
NC_042494.1	RepeatMasker	Unknown	124927262	124927424	909	-	.	ID="RND-6_FAMILY-36865";Tend="1332";Tstart="1168";shortTE="F";uid="f1d60aaa-dd5b-48ee-be56-4b06de72a823"
NC_042494.1	RepeatMasker	DNA/Ginger	26820351	26820503	475	-	.	ID="RND-6_FAMILY-5156";Tend="1889";Tstart="1734";shortTE="F";uid="6239dd90-1892-4088-b7f7-3500733d08bd"
NC_042494.1	RepeatMasker	DNA/MULE-MuDR	97589833	97590168	1988	-	.	ID="MUDR3X_AP";Tend="542";Tstart="204";shortTE="F";uid="8a725f76-027a-4b37-b0a1-ccc5c0048ec6"
NC_042494.1	RepeatMasker	Retroposon?	102299132	102299518	556	-	.	ID="RND-6_FAMILY-3042";Tend="867";Tstart="463";shortTE="F";uid="9ab87796-f43c-416c-9640-5bceafee50f4"
NC_042494.1	RepeatMasker	Retroposon?	151881435	151882397	6945	-	.	ID="SINE2-1_AP";Tend="1009";Tstart="1";shortTE="F";uid="890925b3-96ea-4978-bfb0-d48b0779e446"
NC_042494.1	RepeatMasker	DNA/CMC-EnSpm	39391948	39394058	12630	-	.	ID="ENSPM-1_AP";Tend="2613";Tstart="488";shortTE="F";uid="44d5b45f-7215-461b-a5f3-a64e75af8723"
NC_042494.1	RepeatMasker	DNA/hAT-Ac	69726674	69726870	418	-	.	ID="RND-1_FAMILY-296";Tend="1035";Tstart="861";shortTE="F";uid="e0c8c1cd-0b44-412b-8c85-51639c9fb406"
NC_042494.1	RepeatMasker	DNA/hAT-hAT19	128793466	128794050	1466	-	.	ID="DNA8-84_AP";Tend="561";Tstart="19";shortTE="F";uid="3a4e9ca4-579c-41b7-ad54-ccce61717909"
NC_042494.1	RepeatMasker	Unknown	47143728	47143877	552	-	.	ID="RND-5_FAMILY-676";Tend="944";Tstart="793";shortTE="F";uid="9ef3c881-1192-490e-88da-088b160c4b6f"
NC_042494.1	RepeatMasker	Retroposon?	94922941	94923665	3362	-	.	ID="RND-5_FAMILY-8398";TEgroup="ctg_2%7CRND-5_FAMILY-8398%7C1";Tend="1639";Tstart="724";shortTE="F";uid="db65306b-603e-4bf4-bc15-13c00ced68e6"
NC_042494.1	RepeatMasker	DNA/Kolobok-E	154195327	154195894	4314	-	.	ID="RND-1_FAMILY-42";Tend="1452";Tstart="887";shortTE="F";uid="b294a8ed-5da5-4900-8009-e292556074fa"
NC_042494.1	RepeatMasker	DNA/hAT-Ac	33154686	33155272	4656	-	.	ID="DNA8-56_AP";Tend="585";Tstart="1";shortTE="F";uid="755aa23b-4f64-4388-bd3b-006c4b849c98"
NC_042494.1	RepeatMasker	DNA/Ginger-1	59373074	59374893	11648	-	.	ID="RND-5_FAMILY-7031";Tend="2606";Tstart="820";shortTE="F";uid="8a368c39-9af5-4b69-9119-4c3f8d17dc59"
NC_042494.1	RepeatMasker	DNA/hAT-Ac	7859647	7860159	4012	-	.	ID="RND-6_FAMILY-3147";Tend="1393";Tstart="890";shortTE="F";uid="1389d1af-bad2-442b-a4e4-af7f7313e447"
NC_042494.1	RepeatMasker	Unknown	3626725	3627219	4025	-	.	ID="RND-1_FAMILY-34";Tend="1432";Tstart="932";shortTE="F";uid="e1d2ca96-0992-4b71-9246-6c25d5f42056"
NC_042494.1	RepeatMasker	RC/Helitron	51330593	51330761	439	-	.	ID="RND-6_FAMILY-15896";Tend="1571";Tstart="1390";shortTE="F";uid="37713eed-7b0d-405b-ae5c-1e080fb06550"
NC_042494.1	RepeatMasker	DNA	26502456	26502889	3704	-	.	ID="TTAA7_AP";Tend="434";Tstart="1";shortTE="F";uid="bdb50bc3-e637-4016-95c1-90a5a59be1a7"
NC_042494.1	RepeatMasker	DNA/Ginger-1	157983045	157983779	5386	-	.	ID="RND-6_FAMILY-8793";Tend="864";Tstart="142";shortTE="F";uid="1d1c1f1b-533e-40ab-a1f6-81f3134e3d71"
NC_042494.1	RepeatMasker	Unknown	8394817	8395030	692	-	.	ID="RND-4_FAMILY-188";Tend="834";Tstart="627";shortTE="F";uid="8aabcd0e-bb1a-4106-a266-df4922bbc1f4"
NC_042494.1	RepeatMasker	DNA/Academ-1	100284107	100284353	520	-	.	ID="RND-6_FAMILY-5602";Tend="1364";Tstart="1127";shortTE="F";uid="5a4df6e8-67b8-4c79-84bd-d3fc474dc08d"
NC_042494.1	RepeatMasker	DNA	41723426	41723874	1251	-	.	ID="DNA4-2_AP";Tend="463";Tstart="6";shortTE="F";uid="7420b3e8-966d-44ad-a98f-e8d79496e7aa"
NC_042494.1	RepeatMasker	DNA	57423654	57423889	1664	-	.	ID="RND-5_FAMILY-2241";Tend="1086";Tstart="838";shortTE="F";uid="4f601121-8b8c-4a8e-b6f8-35be3122d1ba"
NC_042494.1	RepeatMasker	Retroposon?	51539842	51540530	1455	-	.	ID="RND-5_FAMILY-3709";Tend="1950";Tstart="1133";shortTE="F";uid="256c87cf-e426-41ad-9aea-ecb05a4c3ce3"
NC_042494.1	RepeatMasker	DNA/Ginger-1	146889328	146889516	646	-	.	ID="RND-6_FAMILY-9672";Tend="971";Tstart="780";shortTE="F";uid="075264fd-890c-4f65-93b1-3eb2ed1bb8ff"
NC_042494.1	RepeatMasker	DNA/TcMar-Tc1	30597990	30598179	553	-	.	ID="MARINER-42_LMI";Tend="1196";Tstart="1009";shortTE="F";uid="440752fc-35af-4aad-bf6c-2d16e0c547c6"
NC_042494.1	RepeatMasker	Unknown	157957994	157958126	455	-	.	ID="RND-1_FAMILY-240";Tend="1094";Tstart="954";shortTE="F";uid="34f9171b-d255-49a1-b28e-c9bf82782598"
NC_042494.1	RepeatMasker	DNA	111561324	111561428	901	-	.	ID="TTAA22_AP";Tend="105";Tstart="1";shortTE="F";uid="99e7f08b-de9c-4a2c-8455-1ff8e492e0a2"
NC_042494.1	RepeatMasker	DNA	152682966	152683208	1770	-	.	ID="DNA8-2_AP";Tend="236";Tstart="1";shortTE="F";uid="75cada70-ac4c-43f2-a149-d9d4b519a0ab"
NC_042494.1	RepeatMasker	DNA/Kolobok-E	56436448	56436554	539	-	.	ID="rnd-6_family-829";Tend="534";Tstart="443";shortTE="F";uid="4cc131f7-0f6b-4b3a-b26f-5da42932d139"
NC_042494.1	RepeatMasker	DNA/Sola-1	95267590	95267921	2619	-	.	ID="SOLA1N-1_AP";Tend="329";Tstart="2";shortTE="F";uid="98893d48-b8c7-48c7-9406-a7f901cb72b2"
NC_042494.1	RepeatMasker	DNA	51345489	51345806	1502	-	.	ID="ttaa3_ap";Tend="277";Tstart="1";shortTE="F";uid="88d3e787-dde9-412f-a31a-f16a54febec2"
NC_042494.1	RepeatMasker	DNA/TcMar-m44	128749688	128749838	544	-	.	ID="dnax-3b_ap";Tend="138";Tstart="1";shortTE="F";uid="e29d96fa-8951-483c-b6c6-a2434c0e3113"
NC_042494.1	RepeatMasker	LINE/R1	137712696	137713317	553	-	.	ID="RND-6_FAMILY-29065";TEgroup="ctg_2%7CRND-6_FAMILY-29065%7C2";Tend="1453";Tstart="1075";shortTE="F";uid="d27a4059-5f56-43fa-a3b9-fe9aee95c730"
NC_042494.1	RepeatMasker	RC/Helitron	60443558	60443842	1069	-	.	ID="HELITRON-1_HTIM";Tend="3642";Tstart="3498";shortTE="F";uid="be574743-d80e-43b3-a60c-3a181ef1f738"
NC_042494.1	RepeatMasker	Unknown	139770454	139770707	1962	-	.	ID="RND-6_FAMILY-26045";Tend="1463";Tstart="1210";shortTE="F";uid="30db87ac-64f2-42a4-bf0e-d9873b85c1e7"
NC_042494.1	RepeatMasker	DNA/hAT-Tip100	12125454	12125615	1002	-	.	ID="DNA8-65_AP";Tend="168";Tstart="1";shortTE="F";uid="be348192-99e2-4748-9c71-cbdc559649fc"
NC_042494.1	RepeatMasker	Unknown	5687101	5687568	3992	-	.	ID="RND-5_FAMILY-3914";Tend="1349";Tstart="884";shortTE="F";uid="50a04f2d-0316-4c96-ab46-b4d71bea4ffd"
NC_042494.1	RepeatMasker	Unknown	82492354	82492817	2265	-	.	ID="RND-6_FAMILY-3960";Tend="1469";Tstart="930";shortTE="F";uid="731ce4b2-e508-466c-8f0a-50b85d0cb766"
NC_042494.1	RepeatMasker	DNA/hAT	117743247	117743673	2911	-	.	ID="DNA8-105_AP";Tend="422";Tstart="1";shortTE="F";uid="8659da1c-f7b0-4da8-88f0-83117e035ade"
NC_042494.1	RepeatMasker	DNA/Ginger-1	152585533	152586560	1364	-	.	ID="RND-5_FAMILY-5803";TEgroup="ctg_2%7CRND-5_FAMILY-5803%7C18";Tend="2595";Tstart="1695";shortTE="F";uid="f00f03c1-420d-4311-a092-9c4d4dba0ae0"
NC_042494.1	RepeatMasker	DNA/hAT	167305945	167306364	3405	-	.	ID="rnd-5_family-983";Tend="1150";Tstart="721";shortTE="F";uid="ba5c858a-ddd8-499e-ac02-c225e622572d"
NC_042494.1	RepeatMasker	RC/Helitron	122005129	122005476	2829	-	.	ID="RND-6_FAMILY-17400";Tend="1328";Tstart="991";shortTE="F";uid="63e6e69a-6d5d-4327-9421-fa1331d3e9de"
NC_042494.1	RepeatMasker	DNA/Kolobok-E	124527780	124528154	767	-	.	ID="RND-6_FAMILY-9044";Tend="1816";Tstart="1471";shortTE="F";uid="1961fc14-7617-4e00-a2aa-8b5c0800b844"
NC_042494.1	RepeatMasker	RC/Helitron	161440877	161441157	840	-	.	ID="RND-4_FAMILY-831";Tend="1498";Tstart="1230";shortTE="F";uid="bca87a09-0096-4169-880d-5085be0cdf11"
NC_042494.1	RepeatMasker	Retroposon?	149869051	149869253	523	-	.	ID="RND-6_FAMILY-291";Tend="1607";Tstart="1409";shortTE="F";uid="caa106b6-6393-4c4c-a16d-2359fa8223eb"
NC_042494.1	RepeatMasker	Retroposon?	153752193	153752338	802	-	.	ID="RND-6_FAMILY-15586";Tend="2459";Tstart="2316";shortTE="F";uid="5fa0f4c0-0e2b-4305-a8f3-bfd5c7bccab3"
NC_042494.1	RepeatMasker	DNA	96855663	96855921	1400	-	.	ID="DNAX-2_AP";Tend="461";Tstart="203";shortTE="F";uid="1144df46-c666-48ee-97e0-ec1076090376"
NC_042494.1	RepeatMasker	DNA/hAT	13265028	13265366	2919	-	.	ID="RND-5_FAMILY-874";Tend="964";Tstart="626";shortTE="F";uid="f0bd06d3-5ce5-44f2-8bba-02c9891b2a7b"
NC_042494.1	RepeatMasker	DNA/hAT-Tip100	116531571	116532606	7846	-	.	ID="DNA8-107_AP";Tend="1026";Tstart="1";shortTE="F";uid="98b8b57f-88b3-4488-9cec-a0b1244073cb"
NC_042494.1	RepeatMasker	DNA	42454110	42454458	1563	-	.	ID="TTAA25_AP";Tend="437";Tstart="1";shortTE="F";uid="3a70ac43-aa4c-4bf9-b469-d13191ed5814"
NC_042494.1	RepeatMasker	DNA	12738243	12738719	2831	-	.	ID="RND-6_FAMILY-14385";Tend="1367";Tstart="902";shortTE="F";uid="4e67d04b-764a-44af-996e-7a15ccfe3ae4"
NC_042494.1	RepeatMasker	DNA/hAT-Tip100	128937589	128937893	2108	-	.	ID="RND-1_FAMILY-480";Tend="1320";Tstart="983";shortTE="F";uid="06f56f5b-5172-4fd4-9f3c-537921373fc5"
NC_042494.1	RepeatMasker	DNA	91733766	91733973	462	-	.	ID="RND-6_FAMILY-13093";Tend="1889";Tstart="1653";shortTE="F";uid="1bb011cf-482d-4131-9627-7197c50a8f8d"
NC_042494.1	RepeatMasker	LINE/RTE-BovB	161497749	161498374	590	-	.	ID="RTE-4_DF";Tend="1021";Tstart="399";shortTE="F";uid="219c2c54-25f0-4fbd-ba26-771c03fe9635"
NC_042494.1	RepeatMasker	DNA/hAT-Tip100	37867138	37868055	5534	-	.	ID="RND-1_FAMILY-170";Tend="1850";Tstart="973";shortTE="F";uid="6e3a368f-ca66-440f-b995-9af2ddb7e1a7"
NC_042494.1	RepeatMasker	RC/Helitron	70358727	70358882	1085	-	.	ID="RND-6_FAMILY-11047";Tend="953";Tstart="787";shortTE="F";uid="4526393c-3d11-4c57-9499-e78be154bd02"
NC_042494.1	RepeatMasker	Retroposon?	142411967	142412213	956	-	.	ID="RND-6_FAMILY-11842";Tend="2123";Tstart="1888";shortTE="F";uid="377a126a-e9de-4ca3-ba86-c5a76d2ee973"
NC_042494.1	RepeatMasker	RC/Helitron	106012603	106013049	2354	-	.	ID="RND-6_FAMILY-2807";Tend="1580";Tstart="1094";shortTE="F";uid="a88c8dea-d667-4a74-9009-ec4cfa22760d"
NC_042494.1	RepeatMasker	Retroposon?	74441291	74441482	861	-	.	ID="RND-6_FAMILY-29059";Tend="2355";Tstart="2161";shortTE="F";uid="33345aac-0eec-4ed4-8c7c-ae90fa479c2e"
NC_042494.1	RepeatMasker	DNA/hAT-hAT19	157529374	157529502	459	-	.	ID="RND-6_FAMILY-10363";Tend="1424";Tstart="1296";shortTE="F";uid="c3017ad4-a895-49ea-815e-ca8e4bb54af7"
NC_042494.1	RepeatMasker	DNA/hAT-Tip100	93415780	93415942	434	-	.	ID="RND-6_FAMILY-8821";Tend="1612";Tstart="1441";shortTE="F";uid="f7ed3d62-d4b7-44d0-aa4c-c30a91ecc23a"
NC_042494.1	RepeatMasker	DNA	152279893	152280257	1993	-	.	ID="TTAA2C_AP";Tend="423";Tstart="46";shortTE="F";uid="8cfeeace-d217-4fb2-ae77-6c9db8f1e45b"
NC_042494.1	RepeatMasker	DNA	3015541	3015897	461	-	.	ID="DNA4-3_AP";Tend="472";Tstart="136";shortTE="F";uid="dcb7e3c2-e37e-4079-8c05-928606b7074b"
NC_042494.1	RepeatMasker	Unknown	91957540	91957767	2039	-	.	ID="RND-5_FAMILY-6908";Tend="274";Tstart="54";shortTE="F";uid="11bd8cab-079e-44db-a158-863971c85965"
NC_042494.1	RepeatMasker	DNA/hAT-Tip100	1727443	1727772	1964	-	.	ID="DNA8-89_AP";Tend="321";Tstart="1";shortTE="F";uid="e504c677-b820-4a2b-842d-5aae0fdf83b9"
NC_042494.1	RepeatMasker	DNA/Kolobok-E	153502940	153503320	909	-	.	ID="rnd-6_family-15442";Tend="2080";Tstart="1871";shortTE="F";uid="1277bff8-2462-49e8-a172-a5e6d9eb8bff"
NC_042494.1	RepeatMasker	DNA	99190879	99191027	447	-	.	ID="dna4-2b_ap";Tend="781";Tstart="507";shortTE="F";uid="0012c9ea-cd6d-4db2-bd55-db69f3f4d625"
NC_042494.1	RepeatMasker	DNA/hAT-Charlie	50694783	50695307	969	-	.	ID="DNA8-86_AP";Tend="465";Tstart="1";shortTE="F";uid="ffca97f4-c4d5-4c2f-b2ef-8f64d6676720"
NC_042494.1	RepeatMasker	DNA/hAT-hAT19	155659462	155659665	904	-	.	ID="RND-6_FAMILY-10363";Tend="881";Tstart="675";shortTE="F";uid="f6f650b4-7314-4517-9724-24b1d891b2d6"
NC_042494.1	RepeatMasker	DNA/Kolobok-E	160967077	160967430	1034	-	.	ID="RND-5_FAMILY-5933";Tend="1437";Tstart="1088";shortTE="F";uid="e6fe306a-f9a0-498b-ac56-2ae0b5cb9d35"
NC_042494.1	RepeatMasker	Unknown	77968310	77968593	2214	-	.	ID="RND-1_FAMILY-374";Tend="1243";Tstart="969";shortTE="F";uid="12046de2-9cd4-4035-9d24-0ed752068a76"
NC_042494.1	RepeatMasker	DNA/Kolobok-E	55475447	55475844	2441	-	.	ID="RND-4_FAMILY-3163";Tend="1386";Tstart="971";shortTE="F";uid="25c8bfc3-8162-4e53-bf04-54e4d002fe5e"
NC_042494.1	RepeatMasker	DNA/MULE-MuDR	151069141	151069270	511	-	.	ID="RND-5_FAMILY-397";Tend="991";Tstart="851";shortTE="F";uid="1d734b35-a9a5-4171-8818-6fb6b4b279b0"
NC_042494.1	RepeatMasker	DNA	19736360	19737084	848	-	.	ID="RND-5_FAMILY-5992";TEgroup="ctg_2%7CRND-5_FAMILY-5992%7C2";Tend="1859";Tstart="820";shortTE="F";uid="71b49452-1a39-4646-b522-eff1e25b0aff"
NC_042494.1	RepeatMasker	DNA/hAT-hAT19	57892681	57893058	1533	-	.	ID="dna8-84_ap";Tend="598";Tstart="258";shortTE="F";uid="742ff121-f9c4-4d65-81d2-681ba645e23d"
NC_042494.1	RepeatMasker	DNA/Kolobok-E	22595921	22596609	3426	-	.	ID="RND-6_FAMILY-11505";Tend="1139";Tstart="442";shortTE="F";uid="f9541179-638a-4937-a220-fbf865ca9e1b"
NC_042494.1	RepeatMasker	LINE/I-Jockey	50683386	50683516	406	-	.	ID="RND-6_FAMILY-15742";Tend="1443";Tstart="1307";shortTE="F";uid="64f78578-3899-4c31-a210-18f8e4e95890"
NC_042494.1	RepeatMasker	DNA/hAT-hAT19	100211817	100211973	424	-	.	ID="DNA8-64B_AP";Tend="161";Tstart="1";shortTE="F";uid="30d9dd8a-1f8c-400e-b195-8c0ddc1e90f2"
NC_042494.1	RepeatMasker	DNA/hAT-Charlie	26177372	26177626	443	-	.	ID="HAT-N11_AP";Tend="361";Tstart="111";shortTE="F";uid="2ba02f77-6e4a-4bb5-96e0-e8576e8ad602"
NC_042494.1	RepeatMasker	DNA/hAT-Tip100	101550327	101550503	1264	-	.	ID="DNA8-113_AP";Tend="176";Tstart="1";shortTE="F";uid="d53b7210-4d7f-49ac-891c-60ee3d9d78d1"
NC_042494.1	RepeatMasker	Retroposon?	154598457	154598576	964	-	.	ID="RND-6_FAMILY-7552";Tend="962";Tstart="663";shortTE="F";uid="8cb739ef-ba54-4ba4-930c-9efa620e97bf"
NC_042494.1	RepeatMasker	DNA/Ginger-1	136646436	136646743	603	-	.	ID="RND-5_FAMILY-7031";Tend="1120";Tstart="806";shortTE="F";uid="546c6b49-aaa6-4d20-9b5a-e6fb7ea5a933"
NC_042494.1	RepeatMasker	Unknown	126959242	126959551	472	-	.	ID="RND-6_FAMILY-11152";Tend="1010";Tstart="710";shortTE="F";uid="2fef8b26-b8ad-4ee4-a810-3b7c03e4fba6"
NC_042494.1	RepeatMasker	Unknown	110103175	110103420	486	-	.	ID="RND-3_FAMILY-73";Tend="1088";Tstart="862";shortTE="F";uid="7a47de3c-e133-4aa2-8a92-5316a1864dff"
NC_042494.1	RepeatMasker	DNA/hAT-Tip100	133089878	133090056	859	-	.	ID="rnd-6_family-8131";Tend="1037";Tstart="617";shortTE="F";uid="3b831e1e-49d5-4e0b-ab29-cfd8f404e537"
NC_042494.1	RepeatMasker	Unknown	152961784	152962117	2249	-	.	ID="RND-6_FAMILY-8050";Tend="1225";Tstart="893";shortTE="F";uid="fe98aa94-c925-4b9f-9c75-885ab2448dcf"
NC_042494.1	RepeatMasker	DNA/hAT-hATm	68925204	68925667	1344	-	.	ID="HAT-4B_AP";TEgroup="ctg_2%7CHAT-4B_AP%7C1";Tend="1532";Tstart="3";shortTE="F";uid="b45ec9cb-91cf-4b9c-9afa-93ee21bd5448"
NC_042494.1	RepeatMasker	Retroposon?	78297204	78298053	5821	-	.	ID="SINE2-1_AP";Tend="1911";Tstart="433";shortTE="F";uid="ec8fcf10-5efd-4fcb-9273-315590ea034a"
NC_042494.1	RepeatMasker	DNA	91009482	91009639	640	-	.	ID="rnd-6_family-8931";Tend="920";Tstart="781";shortTE="F";uid="fad5e2a9-aa76-4010-b8a2-0a22d7046c41"
NC_042494.1	RepeatMasker	Retroposon?	58569271	58569647	1660	-	.	ID="RND-6_FAMILY-7552";Tend="2570";Tstart="2190";shortTE="F";uid="1ba0c9d7-de35-449c-a560-2e33c73f099b"
NC_042494.1	RepeatMasker	DNA/Ginger-1	96473111	96473373	546	-	.	ID="RND-6_FAMILY-9672";Tend="1743";Tstart="1478";shortTE="F";uid="b8d4c3cd-fea8-40ff-b26d-28038794acc1"
NC_042494.1	RepeatMasker	DNA	87236715	87236835	652	-	.	ID="RND-5_FAMILY-729";Tend="691";Tstart="568";shortTE="F";uid="5973a9e8-ff5c-4079-960e-26e270add282"
NC_042494.1	RepeatMasker	Unknown	48035495	48036507	745	-	.	ID="RND-6_FAMILY-19412";Tend="1551";Tstart="567";shortTE="F";uid="93ed3d04-6fa6-49d1-a7b2-72e3d5669e84"
NC_042494.1	RepeatMasker	DNA/TcMar-m44	137718252	137718391	694	-	.	ID="marinern-1b_ap";Tend="244";Tstart="118";shortTE="F";uid="83b75208-11a7-494b-a224-2fb6d5f6ebb9"
NC_042494.1	RepeatMasker	DNA	35861747	35862338	4765	-	.	ID="TTAA12_AP";Tend="590";Tstart="1";shortTE="F";uid="1a18b00c-725d-4fd2-aaed-065442cff408"
NC_042494.1	RepeatMasker	DNA/hAT	105194685	105195194	1114	-	.	ID="DNA8-105_AP";TEgroup="ctg_2%7CDNA8-105_AP%7C61";Tend="650";Tstart="1";shortTE="F";uid="a2a6ff99-6545-4ae0-9eeb-1031991aaae6"
NC_042494.1	RepeatMasker	DNA/Ginger-1	117353427	117353657	782	-	.	ID="rnd-6_family-3332";Tend="1334";Tstart="1154";shortTE="F";uid="5bddce8c-f2c4-4b80-80c8-c2ab83b9f7d1"
NC_042494.1	RepeatMasker	Retroposon?	61602726	61603899	8764	-	.	ID="RND-6_FAMILY-7552";Tend="2004";Tstart="802";shortTE="F";uid="7c52404e-d1da-4796-9e7b-83f4a681b343"
NC_042494.1	RepeatMasker	DNA/Ginger-1	4857304	4857551	510	-	.	ID="RND-5_FAMILY-7031";Tend="1039";Tstart="821";shortTE="F";uid="b6e63dbe-f17b-4e1b-9460-d53bd18a449e"
NC_042494.1	RepeatMasker	Unknown	162214524	162214634	686	-	.	ID="RND-6_FAMILY-12364";Tend="1527";Tstart="1415";shortTE="F";uid="c59d45a7-d07c-43e3-840d-0bce4368c61a"
NC_042494.1	RepeatMasker	DNA/Ginger-1	98358953	98359579	2412	-	.	ID="RND-6_FAMILY-9672";Tend="2281";Tstart="1625";shortTE="F";uid="d12ebdef-d1f6-4b56-8fb9-0b7e4d6586db"
NC_042494.1	RepeatMasker	DNA/hAT-Tip100	149432377	149432482	492	-	.	ID="DNA8-42_AP";Tend="91";Tstart="1";shortTE="F";uid="c8cc716e-8699-4229-99ff-61660692ccf5"
NC_042494.1	RepeatMasker	DNA	85699833	85700282	530	-	.	ID="DNA4-3_AP";TEgroup="ctg_2%7CDNA4-3_AP%7C17";Tend="637";Tstart="1";shortTE="F";uid="230ccf24-c6f9-450e-b813-4a0c66083eca"
NC_042494.1	RepeatMasker	RC/Helitron	119008447	119009139	4177	-	.	ID="RND-6_FAMILY-43";Tend="1743";Tstart="969";shortTE="F";uid="b10fdca8-3ca8-4189-996c-6e80a8279523"
NC_042494.1	RepeatMasker	DNA	45856464	45857025	523	-	.	ID="DNA4-2_AP";Tend="769";Tstart="226";shortTE="F";uid="89c8ad84-e66b-43cb-9e83-358505f4c497"
NC_042494.1	RepeatMasker	Retroposon?	4826675	4826936	499	-	.	ID="RND-5_FAMILY-7341";Tend="1692";Tstart="1436";shortTE="F";uid="daefaddd-39f3-4304-aecd-a604c2fd3e92"
NC_042494.1	RepeatMasker	DNA	35019961	35020188	1840	-	.	ID="DNAX-10_AP";Tend="222";Tstart="1";shortTE="F";uid="c2b307e2-8f93-4247-aed8-2d63151ef805"
NC_042494.1	RepeatMasker	DNA/Sola-1	65859607	65859800	489	-	.	ID="DNA4-4_AP";Tend="202";Tstart="42";shortTE="F";uid="0feb3ff4-9bd2-47d5-92c9-843ba3104631"
NC_042494.1	RepeatMasker	DNA/hAT	84745237	84745435	905	-	.	ID="RND-1_FAMILY-91";Tend="300";Tstart="90";shortTE="F";uid="a40ed2aa-8537-4ed9-8bcd-7fd2cd2f0aa1"
NC_042494.1	RepeatMasker	DNA/Ginger	150101328	150101569	889	-	.	ID="RND-6_FAMILY-2771";Tend="1739";Tstart="1509";shortTE="F";uid="d5bc909b-4dcb-49dd-83d0-49920098c7ca"
NC_042494.1	RepeatMasker	DNA	43057726	43058263	676	-	.	ID="DNA4-3_AP";Tend="635";Tstart="107";shortTE="F";uid="935ed4b7-9241-4821-9bbc-46565752de6e"
NC_042494.1	RepeatMasker	RC/Helitron	113752453	113753152	3209	-	.	ID="RND-4_FAMILY-831";Tend="1566";Tstart="789";shortTE="F";uid="467f20b5-32d6-48cc-b4a2-ec21fcc61b48"
NC_042494.1	RepeatMasker	DNA/Ginger-1	134687139	134687561	2733	-	.	ID="RND-6_FAMILY-717";Tend="1755";Tstart="1336";shortTE="F";uid="644eadf1-299f-4f00-b718-8f4f8cfc78e1"
NC_042494.1	RepeatMasker	DNA/Kolobok-E	55706209	55706763	3490	-	.	ID="RND-6_FAMILY-15442";Tend="1321";Tstart="763";shortTE="F";uid="8617ad0e-3af9-4872-91bc-c62a1db3dcb8"
NC_042494.1	RepeatMasker	DNA/hAT-hAT19	8728910	8729082	649	-	.	ID="RND-6_FAMILY-10363";Tend="878";Tstart="674";shortTE="F";uid="5a6e7f9d-c295-4b63-b13d-c49f9bac0b0f"
NC_042494.1	RepeatMasker	Unknown	84518828	84520457	6122	-	.	ID="RND-1_FAMILY-49";Tend="1640";Tstart="41";shortTE="F";uid="347e6d4e-786a-44d3-bcbb-0be044af50a3"
NC_042494.1	RepeatMasker	DNA/Ginger-1	133218046	133218915	5617	-	.	ID="RND-6_FAMILY-22402";TEgroup="ctg_2%7CRND-6_FAMILY-22402%7C34";Tend="2620";Tstart="874";shortTE="F";uid="1d5d32bf-d14d-44a4-9069-c328c8b67f84"
NC_042494.1	RepeatMasker	DNA/Kolobok-E	158318640	158318794	797	-	.	ID="RND-1_FAMILY-434";Tend="1861";Tstart="1714";shortTE="F";uid="9acad5f6-e9f8-49f2-85bd-dab8e78d9199"
NC_042494.1	RepeatMasker	Unknown	17006109	17006516	3058	-	.	ID="RND-1_FAMILY-151";Tend="1296";Tstart="875";shortTE="F";uid="e4e5376a-6afc-4e95-80eb-9eb09c5523d7"
NC_042494.1	RepeatMasker	DNA/Kolobok-T2	61482425	61482755	2575	-	.	ID="RND-1_FAMILY-194";Tend="1088";Tstart="760";shortTE="F";uid="b43e234f-07b8-47c5-a140-68ff338e62fb"
NC_042494.1	RepeatMasker	Unknown	156389942	156390209	1590	-	.	ID="RND-6_FAMILY-6823";Tend="1152";Tstart="917";shortTE="F";uid="ad3a4657-9b34-4bbe-81a2-754d7d5f5adf"
NC_042494.1	RepeatMasker	DNA/hAT-Tip100	157616036	157616138	622	-	.	ID="dna8-18_ap";Tend="119";Tstart="1";shortTE="F";uid="c33eb773-cce4-4c88-b190-f289716f154f"
NC_042494.1	RepeatMasker	Unknown	33141883	33142057	750	-	.	ID="RND-6_FAMILY-7884";Tend="1220";Tstart="1047";shortTE="F";uid="5475fa7a-fa75-4a9e-a760-456e5413e0df"
NC_042494.1	RepeatMasker	Unknown	50673246	50673566	2596	-	.	ID="RND-1_FAMILY-314";Tend="1233";Tstart="915";shortTE="F";uid="d9c99c0b-7fe2-485c-a6cd-c08339558e05"
NC_042494.1	RepeatMasker	DNA/Ginger-1	46115992	46116384	2216	-	.	ID="RND-6_FAMILY-8793";Tend="791";Tstart="402";shortTE="F";uid="ec05fb52-61ec-4f21-9884-ae20205edea2"
NC_042494.1	RepeatMasker	Unknown	124325036	124325161	460	-	.	ID="RND-5_FAMILY-5360";Tend="1286";Tstart="1175";shortTE="F";uid="99602a32-819f-45d3-b250-95fa0c45126d"
NC_042494.1	RepeatMasker	DNA/hAT	68448132	68448629	1628	-	.	ID="DNA8-105_AP";TEgroup="ctg_2%7CDNA8-105_AP%7C37";Tend="650";Tstart="2";shortTE="F";uid="19d17219-f773-4f55-a07b-cb3f869d0da7"
NC_042494.1	RepeatMasker	DNA/hAT-Tip100	76062256	76062983	3881	-	.	ID="DNA8-18_AP";Tend="820";Tstart="1";shortTE="F";uid="8708e741-2f12-4a23-9c0b-49aa49de4cfb"
NC_042494.1	RepeatMasker	DNA	96643496	96643614	855	-	.	ID="RND-6_FAMILY-4895";Tend="1272";Tstart="1161";shortTE="F";uid="cb86a72a-4c67-4344-a302-a5a7ef3e8f88"
NC_042494.1	RepeatMasker	DNA/hAT-Charlie	168173701	168174063	715	-	.	ID="HAT-N14_AP";TEgroup="ctg_2%7CHAT-N14_AP%7C1";Tend="242";Tstart="1";shortTE="F";uid="1e17249b-abe8-4337-9a70-53d9fadc4369"
NC_042494.1	RepeatMasker	DNA/hAT-Tip100	59604445	59604634	1289	-	.	ID="RND-6_FAMILY-18666";Tend="1284";Tstart="974";shortTE="F";uid="8168a715-dac4-425c-944f-8b157646c8cd"
NC_042494.1	RepeatMasker	DNA	164985582	164985993	434	-	.	ID="dna4-1_ap";Tend="483";Tstart="88";shortTE="F";uid="a084947e-424c-4ac8-b06d-84464484d2b0"
NC_042494.1	RepeatMasker	Unknown	4095825	4096103	1588	-	.	ID="RND-6_FAMILY-181";Tend="1740";Tstart="1460";shortTE="F";uid="b4919a55-48b0-49f6-8511-0ce88cfe42b7"
NC_042494.1	RepeatMasker	LINE/I-Jockey	108476499	108476647	438	-	.	ID="RND-6_FAMILY-8065";Tend="1500";Tstart="1348";shortTE="F";uid="7bc88a37-b662-42c7-95cf-182e22a41b60"
NC_042494.1	RepeatMasker	DNA/hAT-Ac	57252664	57252800	441	-	.	ID="RND-5_FAMILY-220";Tend="704";Tstart="583";shortTE="F";uid="dd481fd2-e599-4a83-b284-941afe28d990"
NC_042494.1	RepeatMasker	Retroposon?	118818349	118818846	2890	-	.	ID="RND-5_FAMILY-3709";Tend="1417";Tstart="900";shortTE="F";uid="ae9d4104-8f09-43c1-bab1-62e46b06e3b0"
NC_042494.1	RepeatMasker	DNA/Ginger-2	127263833	127264144	492	-	.	ID="RND-6_FAMILY-2796";Tend="1561";Tstart="1250";shortTE="F";uid="cf289fff-8f70-4649-8e53-7d9502c3d236"
NC_042494.1	RepeatMasker	DNA/Ginger	101598131	101599420	8323	-	.	ID="RND-6_FAMILY-2771";Tend="2067";Tstart="787";shortTE="F";uid="513719ba-9d6e-440b-a14f-ef2b33121893"
NC_042494.1	RepeatMasker	DNA/hAT-Charlie	55254691	55254850	1373	-	.	ID="HAT-N17_AP";Tend="296";Tstart="137";shortTE="F";uid="b7554c2a-94f1-4bef-a404-ce455406f632"
NC_042494.1	RepeatMasker	DNA/Ginger-1	57566062	57566556	3755	-	.	ID="RND-6_FAMILY-3871";Tend="1449";Tstart="925";shortTE="F";uid="411c6dbe-0fab-46ee-b2f6-66fff6154783"
NC_042494.1	RepeatMasker	DNA/hAT	113484072	113484806	4764	-	.	ID="RND-1_FAMILY-584";Tend="1141";Tstart="368";shortTE="F";uid="a88464d2-4040-4c20-afa6-61be47db22e6"
NC_042494.1	RepeatMasker	LINE/R1-LOA	127330838	127331433	4648	-	.	ID="RND-5_FAMILY-2367";Tend="1390";Tstart="801";shortTE="F";uid="72277313-1efc-4461-9633-a9f9330248c0"
NC_042494.1	RepeatMasker	DNA	2472038	2472644	1800	-	.	ID="DNA4-2_AP";Tend="647";Tstart="63";shortTE="F";uid="eee69a54-8c84-4131-97f6-0190d9bd92dc"
NC_042494.1	RepeatMasker	RC/Helitron	88128452	88128577	989	-	.	ID="RND-6_FAMILY-43";Tend="1466";Tstart="1341";shortTE="F";uid="ec64bf2e-399d-4203-93c5-0389d12eef93"
NC_042494.1	RepeatMasker	Retroposon?	162398394	162399990	11546	-	.	ID="RND-5_FAMILY-836";Tend="2340";Tstart="740";shortTE="F";uid="dcb15402-e139-4839-a2aa-e6c3fe6f514a"
NC_042494.1	RepeatMasker	Unknown	48647052	48648256	8237	-	.	ID="RND-6_FAMILY-5715";Tend="1508";Tstart="355";shortTE="F";uid="48862580-f2f8-4cca-baaf-932dea8b105f"
NC_042494.1	RepeatMasker	Retroposon?	112753010	112753292	2665	-	.	ID="RND-6_FAMILY-11842";Tend="1901";Tstart="1585";shortTE="F";uid="907b8a15-df2e-489c-8ed1-79a69a447e56"
NC_042494.1	RepeatMasker	Retroposon?	119673633	119674063	867	-	.	ID="RND-6_FAMILY-17746";Tend="1315";Tstart="907";shortTE="F";uid="f85995a3-4321-4f72-a454-338cd239093f"
NC_042494.1	RepeatMasker	Unknown	22985026	22985272	1660	-	.	ID="RND-1_FAMILY-577";Tend="1072";Tstart="815";shortTE="F";uid="4818bd2f-39a0-4d10-a8af-1205b0e87024"
NC_042494.1	RepeatMasker	LINE/I-Jockey	6993913	6994196	1387	-	.	ID="RND-6_FAMILY-24337";Tend="1501";Tstart="1196";shortTE="F";uid="7e7d8521-9985-4c33-9344-ddcf8d8574a5"
NC_042494.1	RepeatMasker	DNA	71824599	71824845	766	-	.	ID="RND-6_FAMILY-3818";Tend="1397";Tstart="1182";shortTE="F";uid="947019f6-44d2-4ac7-884f-6f04e9a7f501"
NC_042494.1	RepeatMasker	DNA/Kolobok-E	96088176	96088628	516	-	.	ID="RND-4_FAMILY-542";TEgroup="ctg_2%7CRND-4_FAMILY-542%7C3";Tend="1457";Tstart="988";shortTE="F";uid="e5921f6a-3556-4f89-8c4c-5d4398c601e7"
NC_042494.1	RepeatMasker	DNA	1961668	1961885	799	-	.	ID="rnd-6_family-3090";Tend="977";Tstart="776";shortTE="F";uid="bac5a9b7-11e2-4392-adbb-1d81e233e26f"
NC_042494.1	RepeatMasker	DNA	5753242	5753444	712	-	.	ID="RND-6_FAMILY-345";Tend="207";Tstart="15";shortTE="F";uid="48a09aae-f21f-4967-babb-e42420414688"
NC_042494.1	RepeatMasker	DNA/Ginger-1	77390588	77391063	2779	-	.	ID="RND-6_FAMILY-14973";Tend="1492";Tstart="959";shortTE="F";uid="f71528b0-8d6d-4649-b2ee-c3823740599f"
NC_042494.1	RepeatMasker	Unknown	35189309	35190103	2202	-	.	ID="RND-1_FAMILY-462";Tend="1629";Tstart="905";shortTE="F";uid="f8a0782a-136b-47df-8f0a-d56176b3b3fc"
NC_042494.1	RepeatMasker	DNA/hAT-Tip100	101837383	101837561	1192	-	.	ID="RND-6_FAMILY-2272";Tend="1255";Tstart="1085";shortTE="F";uid="0d45955d-fd4d-4f56-8943-d487a5d37bdf"
NC_042494.1	RepeatMasker	DNA	4894685	4894852	1096	-	.	ID="DNA8-31_AP";Tend="595";Tstart="427";shortTE="F";uid="79859d0e-328a-432b-83fe-6ab3b141fe0d"
NC_042494.1	RepeatMasker	DNA/Kolobok-E	74528638	74528795	758	-	.	ID="RND-6_FAMILY-15442";Tend="1875";Tstart="1726";shortTE="F";uid="dd1a9c3c-81f6-40d1-a0f7-75898772f928"
NC_042494.1	RepeatMasker	Unknown	77304817	77305157	2416	-	.	ID="RND-6_FAMILY-30909";Tend="1286";Tstart="958";shortTE="F";uid="a58b3a16-0d31-42f3-9268-5c86137e7279"
NC_042494.1	RepeatMasker	Unknown	33669072	33669356	1858	-	.	ID="RND-1_FAMILY-81";Tend="801";Tstart="514";shortTE="F";uid="2b8e3bab-cfa0-4a5f-8ee1-bfade223a57f"
NC_042494.1	RepeatMasker	DNA/hAT	14762027	14762290	955	-	.	ID="RND-5_FAMILY-983";Tend="1789";Tstart="1537";shortTE="F";uid="1f486a48-cf46-44bb-9c71-9a0b045033e6"
NC_042494.1	RepeatMasker	Unknown	36163249	36163392	593	-	.	ID="RND-1_FAMILY-64";TEgroup="ctg_2%7CRND-1_FAMILY-64%7C1";Tend="1213";Tstart="986";shortTE="F";uid="8fe8e9b1-bfbc-40b5-a6c7-f3813fde377d"
NC_042494.1	RepeatMasker	DNA	69793975	69794298	582	-	.	ID="RND-6_FAMILY-4876";Tend="1462";Tstart="1072";shortTE="F";uid="790dc086-8e13-4b7b-8781-57e50361244f"
NC_042494.1	RepeatMasker	DNA/Ginger-1	15364967	15365398	1828	-	.	ID="RND-6_FAMILY-954";Tend="1219";Tstart="851";shortTE="F";uid="f779d204-4586-4416-9613-03550cb00b32"
NC_042494.1	RepeatMasker	DNA/MULE-MuDR	64735256	64735670	3445	-	.	ID="RND-6_FAMILY-12750";Tend="1262";Tstart="837";shortTE="F";uid="e6a38aae-af6f-4855-894a-b18208f3ff0d"
NC_042494.1	RepeatMasker	DNA/hAT-Tip100	77707627	77707913	529	-	.	ID="RND-6_FAMILY-6916";Tend="1173";Tstart="904";shortTE="F";uid="3f1298ff-5143-49d2-a529-dc1672a09b07"
NC_042494.1	RepeatMasker	DNA/hAT-Ac	164881638	164882153	3879	-	.	ID="RND-1_FAMILY-188";Tend="1354";Tstart="874";shortTE="F";uid="89bd046c-2a72-4a9f-b8f0-e291e44de81f"
NC_042494.1	RepeatMasker	DNA/hAT-Tip100	62355623	62356640	7934	-	.	ID="DNA8-107_AP";Tend="1026";Tstart="1";shortTE="F";uid="3b919b26-aef8-4a87-8fb3-757699f9569e"
NC_042494.1	RepeatMasker	DNA/hAT-Tip100	108885901	108886540	4121	-	.	ID="RND-6_FAMILY-38004";Tend="1636";Tstart="902";shortTE="F";uid="ee4e03ef-3060-4ff1-b061-be734241adf7"
NC_042494.1	RepeatMasker	DNA	133527136	133527392	478	-	.	ID="DNA4-1_AP";Tend="791";Tstart="515";shortTE="F";uid="c2a0c1ed-1606-4276-8de0-82041ab17e23"
NC_042494.1	RepeatMasker	DNA/MULE-NOF	51267463	51267774	403	-	.	ID="RND-6_FAMILY-17294";Tend="863";Tstart="550";shortTE="F";uid="b0e5f2bc-65e0-43f7-b70e-2f85d6a7b147"
NC_042494.1	RepeatMasker	LINE/RTE-BovB	161576627	161577276	507	-	.	ID="RND-5_FAMILY-3071";Tend="1445";Tstart="810";shortTE="F";uid="d8ad132f-7086-4016-bd57-471b0607d2fb"
NC_042494.1	RepeatMasker	DNA/hAT?	62152954	62153166	1135	-	.	ID="RND-1_FAMILY-4";Tend="1285";Tstart="1072";shortTE="F";uid="56a8de0c-afe3-4ccf-bade-5c59a12b66a7"
NC_042494.1	RepeatMasker	DNA	9977035	9977567	2543	-	.	ID="TTAA25_AP";Tend="512";Tstart="1";shortTE="F";uid="629a1b14-ee57-4ee5-bfc7-9f528e9714e6"
NC_042494.1	RepeatMasker	Unknown	154494955	154495405	1161	-	.	ID="RND-5_FAMILY-199";Tend="1193";Tstart="707";shortTE="F";uid="5f0a1ebb-66ee-4b7b-b111-69d71b3a16a6"
NC_042494.1	RepeatMasker	LINE/I-Jockey	165793310	165793443	788	-	.	ID="RND-1_FAMILY-267";Tend="753";Tstart="617";shortTE="F";uid="91308bea-3fd6-4ac6-a0bb-a475f9cb07b0"
NC_042494.1	RepeatMasker	DNA/hAT-Tip100	146754919	146755051	932	-	.	ID="DNA8-16_AP";Tend="177";Tstart="46";shortTE="F";uid="869408f3-6505-49d9-9c3c-035c4a3a3878"
NC_042494.1	RepeatMasker	DNA	18995444	18995585	1045	-	.	ID="TTAA16_AP";Tend="549";Tstart="408";shortTE="F";uid="fb20e1ab-9d13-4471-8d7c-747341c816b3"
NC_042494.1	RepeatMasker	Unknown	139722119	139723140	7090	-	.	ID="RND-5_FAMILY-1296";Tend="1551";Tstart="571";shortTE="F";uid="be20a0a9-73d3-43d9-94cd-400b87ed065c"
NC_042494.1	RepeatMasker	DNA/Ginger-1	33261958	33262420	2959	-	.	ID="RND-6_FAMILY-6101";Tend="1998";Tstart="1475";shortTE="F";uid="07a829cc-2216-4501-8049-e6eaf255e569"
NC_042494.1	RepeatMasker	DNA/hAT	60233416	60233856	797	-	.	ID="RND-5_FAMILY-5743";Tend="1595";Tstart="1174";shortTE="F";uid="c1095c25-6426-46c3-ae7f-e4f3d586d2ae"
NC_042494.1	RepeatMasker	DNA	130863157	130863289	865	-	.	ID="DNA3-6_AP";Tend="124";Tstart="2";shortTE="F";uid="c4b1ee8a-0241-41f2-8f26-83c74efe1575"
NC_042494.1	RepeatMasker	Unknown	20868267	20868538	1846	-	.	ID="RND-1_FAMILY-367";Tend="1142";Tstart="861";shortTE="F";uid="882f6818-c950-49c7-9f18-419bf30e64d3"
NC_042494.1	RepeatMasker	DNA/hAT-hAT19	89318371	89318581	1044	-	.	ID="DNA8-97_AP";Tend="211";Tstart="1";shortTE="F";uid="ce726a9e-b462-4538-9f07-233d5ca6ae10"
NC_042494.1	RepeatMasker	Retroposon?	153044112	153044616	3572	-	.	ID="RND-6_FAMILY-2390";Tend="2365";Tstart="1029";shortTE="F";uid="2e2c0674-b761-4d00-976a-c0460dbb717b"
NC_042494.1	RepeatMasker	DNA/hAT-hAT19	117116527	117116827	1105	-	.	ID="hat-n2_ap";Tend="270";Tstart="2";shortTE="F";uid="171df343-c1c8-4046-ae63-a8af8bf5b27f"
NC_042494.1	RepeatMasker	DNA	48682287	48682445	1066	-	.	ID="DNA8-88_AP";Tend="618";Tstart="459";shortTE="F";uid="54a7c604-cd26-49bc-b73c-4aa5d4797ff4"
NC_042494.1	RepeatMasker	DNA/MULE-MuDR	10260823	10260973	1084	-	.	ID="RND-6_FAMILY-16022";Tend="1111";Tstart="962";shortTE="F";uid="05f8881e-4fd6-4602-8506-f8a4c36f91b5"
NC_042494.1	RepeatMasker	Unknown	99670374	99670511	428	-	.	ID="RND-1_FAMILY-240";Tend="1083";Tstart="956";shortTE="F";uid="092145e2-912b-485c-9823-93d25b647c20"
NC_042494.1	RepeatMasker	LINE/I-Jockey	32559072	32559206	608	-	.	ID="RND-5_FAMILY-77";Tend="1560";Tstart="1426";shortTE="F";uid="b35f2135-63fb-4972-bdb5-32d1a30c12e2"
NC_042494.1	RepeatMasker	Unknown	121186704	121187056	2843	-	.	ID="RND-1_FAMILY-463";Tend="423";Tstart="71";shortTE="F";uid="e961fa91-2272-4931-8d92-7f4a95528d34"
NC_042494.1	RepeatMasker	DNA/hAT-Tip100	23339874	23340050	1169	-	.	ID="rnd-6_family-8131";Tend="1076";Tstart="818";shortTE="F";uid="393532c4-6854-48cb-a5a9-b226fd6e0523"
NC_042494.1	RepeatMasker	DNA/hAT-Tip100	83168295	83168429	514	-	.	ID="DNA8-16_AP";Tend="177";Tstart="1";shortTE="F";uid="03375de2-3038-4550-a14f-5f6eef46b32c"
NC_042494.1	RepeatMasker	Unknown	34885544	34886870	9936	-	.	ID="RND-1_FAMILY-298";Tend="1878";Tstart="569";shortTE="F";uid="af446b1d-f5e4-4200-8b7e-e795c3fe7dd4"
NC_042494.1	RepeatMasker	DNA/hAT-Tip100	19816905	19817170	1584	-	.	ID="RND-4_FAMILY-2225";Tend="1308";Tstart="1041";shortTE="F";uid="1b5b916b-764f-4070-b42d-fc326cc4b523"
NC_042494.1	RepeatMasker	DNA	65969738	65970211	1629	-	.	ID="DNA4-2_AP";Tend="769";Tstart="333";shortTE="F";uid="d3cb0e68-c5cf-4078-804a-769a8ae665a3"
NC_042494.1	RepeatMasker	DNA	149970700	149971146	2535	-	.	ID="TTAA3B_AP";Tend="436";Tstart="3";shortTE="F";uid="fa47331c-6947-4f79-bab2-be0d62a6fc26"
NC_042494.1	RepeatMasker	DNA/Ginger-1	107766399	107767235	2428	-	.	ID="rnd-6_family-6101";Tend="1558";Tstart="323";shortTE="F";uid="fb664f24-ade3-4381-acbc-a64fd5a92233"
NC_042494.1	RepeatMasker	DNA/Ginger-1	98017035	98017246	1190	-	.	ID="RND-6_FAMILY-9672";Tend="1002";Tstart="792";shortTE="F";uid="4ecd896c-1bf2-45a6-b6ea-92eff12f3ff9"
NC_042494.1	RepeatMasker	DNA	112802804	112803020	1009	-	.	ID="rnd-5_family-244";Tend="1486";Tstart="1255";shortTE="F";uid="312428a0-77a8-4f28-a5d2-dcc4ea205e21"
NC_042494.1	RepeatMasker	LINE/I-Jockey	73704806	73704914	502	-	.	ID="RND-6_FAMILY-3752";Tend="847";Tstart="456";shortTE="F";uid="c8f97766-3904-4c5b-a438-cf9028d40b7c"
NC_042494.1	RepeatMasker	DNA/hAT-Charlie	54398306	54398627	2715	-	.	ID="DNA8-55_AP";Tend="327";Tstart="1";shortTE="F";uid="9a8a1fef-512e-4d44-8b33-04d92409b44e"
NC_042494.1	RepeatMasker	DNA/hAT-Ac	130555215	130555326	440	-	.	ID="DNA8-91_AP";Tend="121";Tstart="14";shortTE="F";uid="6fe8fa7d-665a-4c43-b539-e2d77ad24be6"
NC_042494.1	RepeatMasker	LINE/I	60956	62216	9946	-	.	ID="RND-5_FAMILY-1052";Tend="1529";Tstart="283";shortTE="F";uid="f9f0a196-afab-4ff5-8812-fee510e460d3"
NC_042494.1	RepeatMasker	DNA	118841702	118842185	2685	-	.	ID="DNA8-61_AP";Tend="505";Tstart="1";shortTE="F";uid="7a6c1b32-eb6c-45d6-8596-bf0a2361bdde"
NC_042494.1	RepeatMasker	LINE/I-Jockey	103943391	103943829	531	-	.	ID="RND-6_FAMILY-15742";Tend="1437";Tstart="987";shortTE="F";uid="03048180-3a02-4036-9ca6-194848b2541d"
NC_042494.1	RepeatMasker	Unknown	26852204	26852845	4639	-	.	ID="RND-6_FAMILY-3960";Tend="1560";Tstart="918";shortTE="F";uid="af4fc819-38ce-442a-bdb2-0732a4c669b6"
NC_042494.1	RepeatMasker	RC/Helitron	37591796	37592420	647	-	.	ID="RND-4_FAMILY-831";TEgroup="ctg_2%7CRND-4_FAMILY-831%7C5";Tend="1612";Tstart="854";shortTE="F";uid="46d964ef-89dc-425f-84dd-6f5945f49201"
NC_042494.1	RepeatMasker	Unknown	19835500	19835654	486	-	.	ID="RND-6_FAMILY-17028";Tend="1001";Tstart="850";shortTE="F";uid="6702cdda-42ac-48ad-9580-07a11f156f3d"
NC_042494.1	RepeatMasker	DNA/Ginger	16324891	16325284	817	-	.	ID="RND-6_FAMILY-2771";Tend="1900";Tstart="1446";shortTE="F";uid="ae3eb726-647c-4d1d-80ed-fe8b7c320bef"
NC_042494.1	RepeatMasker	DNA/Kolobok-E	83009155	83009256	576	-	.	ID="RND-6_FAMILY-9043";Tend="1262";Tstart="1168";shortTE="F";uid="d0d50e3b-88e0-44c8-9029-3cfbfcba1861"
NC_042494.1	RepeatMasker	DNA/hAT?	106146239	106146436	547	-	.	ID="RND-5_FAMILY-1226";Tend="1407";Tstart="1219";shortTE="F";uid="82666326-9e1f-43dd-ad7c-418f9956befe"
NC_042494.1	RepeatMasker	DNA/Ginger-1	154560033	154560207	430	-	.	ID="RND-6_FAMILY-954";Tend="1065";Tstart="892";shortTE="F";uid="c1b71f96-6950-4eca-8c17-8841d2a55abd"
NC_042494.1	RepeatMasker	DNA/Kolobok-E	84939633	84939856	421	-	.	ID="RND-6_FAMILY-9044";Tend="1701";Tstart="1471";shortTE="F";uid="df170330-06c4-44b2-9c69-22c831c89471"
NC_042494.1	RepeatMasker	DNA/hAT	164852126	164852519	2999	-	.	ID="DNA8-53_AP";Tend="391";Tstart="1";shortTE="F";uid="49f2bc98-0801-4309-b6f9-eb64df023815"
NC_042494.1	RepeatMasker	DNA/hAT?	32044133	32044298	706	-	.	ID="RND-5_FAMILY-1226";Tend="1793";Tstart="1629";shortTE="F";uid="c10bbf20-cc04-4a52-b464-01f60c2c3569"
NC_042494.1	RepeatMasker	RC/Helitron	120220121	120220580	2299	-	.	ID="RND-6_FAMILY-3340";Tend="1920";Tstart="1168";shortTE="F";uid="22a7b0d2-5fee-494f-8815-f0d13c8fac20"
NC_042494.1	RepeatMasker	DNA/Kolobok-E	99692746	99692923	570	-	.	ID="RND-6_FAMILY-49075";Tend="858";Tstart="677";shortTE="F";uid="5f9b91b1-b909-496c-ab46-c9067f5411f6"
NC_042494.1	RepeatMasker	DNA/Sola-1	50170209	50170422	1016	-	.	ID="DNA4-8_AP";Tend="247";Tstart="11";shortTE="F";uid="1e386e3e-6b7a-408f-ada3-73c9552c4300"
NC_042494.1	RepeatMasker	DNA/Kolobok-E	40802039	40802235	951	-	.	ID="RND-6_FAMILY-3437";Tend="739";Tstart="559";shortTE="F";uid="cf6844c3-cb2f-416d-9d2d-4257190b230e"
NC_042494.1	RepeatMasker	DNA	81172290	81172673	1062	-	.	ID="TTAA7_AP";Tend="421";Tstart="40";shortTE="F";uid="00bc913d-996a-49b2-b060-07db0064f17d"
NC_042494.1	RepeatMasker	DNA/MULE-MuDR	125182913	125183126	1547	-	.	ID="DNA8-28B_AP";Tend="492";Tstart="283";shortTE="F";uid="2c130c98-1a9d-44cf-9044-8cd787c866ad"
NC_042494.1	RepeatMasker	Retroposon?	135049479	135049742	632	-	.	ID="RND-5_FAMILY-7341";Tend="1866";Tstart="1025";shortTE="F";uid="bec500ed-5995-41ca-89f8-cbb364348ce7"
NC_042494.1	RepeatMasker	LINE/I-Jockey	33327963	33329250	9919	-	.	ID="RND-6_FAMILY-19556";Tend="2001";Tstart="811";shortTE="F";uid="87c3b645-3e3a-49e9-bcc1-744ee1c4b470"
NC_042494.1	RepeatMasker	Unknown	86780523	86780649	448	-	.	ID="RND-6_FAMILY-7061";Tend="645";Tstart="541";shortTE="F";uid="f3c92cc8-79fa-4d8b-802f-e55ab853d25c"
NC_042494.1	RepeatMasker	DNA	64765178	64765737	3519	-	.	ID="DNA8-30_AP";Tend="581";Tstart="1";shortTE="F";uid="23f5fbc6-9cc4-4bdb-8a55-807c8e2a6690"
NC_042494.1	RepeatMasker	LTR/Gypsy	107179899	107180270	2750	-	.	ID="RND-5_FAMILY-15066";Tend="1913";Tstart="1550";shortTE="F";uid="9fcf3463-df7a-403c-8854-b3446307a51f"
NC_042494.1	RepeatMasker	DNA	102752339	102752932	4761	-	.	ID="TTAA12_AP";Tend="590";Tstart="1";shortTE="F";uid="f28bc721-8143-45e9-8117-14b03eecb626"
NC_042494.1	RepeatMasker	RC/Helitron	88690138	88690331	906	-	.	ID="RND-6_FAMILY-4171";Tend="697";Tstart="519";shortTE="F";uid="8255a386-33fe-48ca-ae54-7782d3f7f39b"
NC_042494.1	RepeatMasker	DNA/Ginger-1	46824992	46826033	5707	-	.	ID="rnd-6_family-9672";Tend="1826";Tstart="112";shortTE="F";uid="05d65978-c6fa-4d3c-8e86-1537a1a3e138"
NC_042494.1	RepeatMasker	DNA/hAT	29829399	29829947	1147	-	.	ID="DNA8-74_AP";TEgroup="ctg_2%7CDNA8-74_AP%7C8";Tend="902";Tstart="1";shortTE="F";uid="bb57f878-5fbe-47bf-82c0-e94c2176e55d"
NC_042494.1	RepeatMasker	Unknown	129312611	129312751	936	-	.	ID="RND-1_FAMILY-478";Tend="1059";Tstart="911";shortTE="F";uid="c719c3bf-0466-4f7b-a853-98a50a46cec0"
NC_042494.1	RepeatMasker	Retroposon?	6751090	6751387	2457	-	.	ID="RND-6_FAMILY-14514";Tend="994";Tstart="692";shortTE="F";uid="50b4f5b4-25f7-419d-8209-c5c03e3531ea"
NC_042494.1	RepeatMasker	DNA/Kolobok-E	111725575	111725945	2248	-	.	ID="RND-6_FAMILY-9043";Tend="1508";Tstart="1162";shortTE="F";uid="73ced1d9-5ccf-4071-b344-a258230f1b90"
NC_042494.1	RepeatMasker	Retroposon?	71220304	71220562	481	-	.	ID="SINE2-2_AP";Tend="267";Tstart="1";shortTE="F";uid="09187d22-e10c-4086-b36b-2b556d583b16"
NC_042494.1	RepeatMasker	Retroposon?	33836295	33836965	1860	-	.	ID="RND-5_FAMILY-7341";Tend="1682";Tstart="1058";shortTE="F";uid="f8d3d5e8-2b0a-45f6-97a0-da3d19937c14"
NC_042494.1	RepeatMasker	DNA/hAT-Tip100	89306568	89306678	577	-	.	ID="rnd-6_family-7551";Tend="1155";Tstart="1060";shortTE="F";uid="056e2cd0-43f9-443d-9bc4-0f1c23898d91"
NC_042494.1	RepeatMasker	DNA/hAT-Tip100	4135316	4135607	2491	-	.	ID="RND-6_FAMILY-3120";Tend="1133";Tstart="843";shortTE="F";uid="47f04608-1842-492c-ae29-412b8cd885cf"
NC_042494.1	RepeatMasker	DNA	26401354	26401793	1915	-	.	ID="DNAX-2_AP";Tend="467";Tstart="3";shortTE="F";uid="12d17358-eb3e-47e2-b136-1c318d2adc63"
NC_042494.1	RepeatMasker	Retroposon?	146906586	146906841	556	-	.	ID="RND-5_FAMILY-7341";Tend="1236";Tstart="990";shortTE="F";uid="e27d72e7-e185-4031-9251-215304d67f3c"
NC_042494.1	RepeatMasker	DNA/hAT-Tip100	110594701	110595199	3381	-	.	ID="RND-1_FAMILY-187";Tend="1275";Tstart="771";shortTE="F";uid="99c1ca17-80fc-4163-b545-08d1336f81f0"
NC_042494.1	RepeatMasker	DNA/hAT	121562005	121562630	4958	-	.	ID="RND-1_FAMILY-91";Tend="732";Tstart="90";shortTE="F";uid="84cfb036-5e7d-476b-8407-619322e40900"
NC_042494.1	RepeatMasker	DNA	130031659	130032137	2398	-	.	ID="RND-5_FAMILY-3376";Tend="1403";Tstart="900";shortTE="F";uid="39f01bfb-f62c-4d74-86dd-bc8d739776cb"
NC_042494.1	RepeatMasker	DNA/Kolobok-E	93308972	93309199	506	-	.	ID="RND-6_FAMILY-9044";Tend="1814";Tstart="1590";shortTE="F";uid="91914076-6775-4202-9382-5135fa432e9d"
NC_042494.1	RepeatMasker	Unknown	87990474	87990686	857	-	.	ID="RND-6_FAMILY-17568";Tend="1883";Tstart="1672";shortTE="F";uid="f5419410-1a96-4949-8919-3929d97b39a7"
NC_042494.1	RepeatMasker	DNA/hAT-Tip100	11605283	11605683	1028	-	.	ID="DNA8-89_AP";Tend="292";Tstart="2";shortTE="F";uid="93609fb6-7249-422f-8fbc-020d3bd372b1"
NC_042494.1	RepeatMasker	Retroposon?	60189512	60189661	416	-	.	ID="RND-6_FAMILY-19836";Tend="1937";Tstart="1794";shortTE="F";uid="f97bb586-bc2a-4d11-97d0-e0b99cbf25d9"
NC_042494.1	RepeatMasker	DNA/Ginger-1	8738538	8739003	730	-	.	ID="RND-6_FAMILY-20286";Tend="2453";Tstart="1978";shortTE="F";uid="a9e37715-e8cc-4f4f-a201-d4d829856cc3"
NC_042494.1	RepeatMasker	Unknown	83247342	83247817	2454	-	.	ID="RND-6_FAMILY-8018";Tend="1113";Tstart="628";shortTE="F";uid="b613bf73-a2b9-4c5f-93c7-5b0ac4261270"
NC_042494.1	RepeatMasker	Unknown	168125141	168125295	487	-	.	ID="RND-6_FAMILY-3013";Tend="1073";Tstart="853";shortTE="F";uid="ab0f545f-3fc8-418a-9790-19529058b6ca"
NC_042494.1	RepeatMasker	Retroposon?	118746486	118746639	452	-	.	ID="SINE2-1_AP";Tend="201";Tstart="83";shortTE="F";uid="0eba0c53-3cf9-4051-9a62-22b0e657ee37"
NC_042494.1	RepeatMasker	DNA/hAT-Tip100	148650552	148650672	493	-	.	ID="DNA8-100_AP";Tend="392";Tstart="280";shortTE="F";uid="7e07a8bb-d32c-4f33-b995-75d3978a7f52"
NC_042494.1	RepeatMasker	DNA	42173304	42173570	1619	-	.	ID="RND-6_FAMILY-8931";Tend="1169";Tstart="898";shortTE="F";uid="e6ac691c-6a9f-4535-b8f3-adbab2fc858f"
NC_042494.1	RepeatMasker	DNA	106900647	106900922	1539	-	.	ID="RND-6_FAMILY-8931";Tend="1342";Tstart="1056";shortTE="F";uid="e22c638f-9875-4a1a-950c-35b4d8ab9622"
NC_042494.1	RepeatMasker	Unknown	46622013	46622176	825	-	.	ID="RND-5_FAMILY-676";Tend="683";Tstart="531";shortTE="F";uid="fb020295-a64c-436c-a898-08acdbae14c1"
NC_042494.1	RepeatMasker	Retroposon?	50481495	50481768	446	-	.	ID="RND-6_FAMILY-5639";Tend="1615";Tstart="1384";shortTE="F";uid="ee675304-177e-4e40-970c-29ba35f5ae5b"
NC_042494.1	RepeatMasker	DNA/hAT-Ac	9383200	9383580	2188	-	.	ID="DNA8-11B_AP";Tend="483";Tstart="94";shortTE="F";uid="c5395e89-3741-4f98-acbf-192561bf4c36"
NC_042494.1	RepeatMasker	DNA/hAT-Tip100	111585371	111585547	416	-	.	ID="RND-6_FAMILY-23539";Tend="1442";Tstart="1275";shortTE="F";uid="a35ea412-931f-4cfd-a4b0-88bc3a4fa012"
NC_042494.1	RepeatMasker	Unknown	104139645	104140843	8059	-	.	ID="RND-5_FAMILY-6991";Tend="1827";Tstart="638";shortTE="F";uid="8c6f778a-0003-414b-9263-97bcbdd8629b"
NC_042494.1	RepeatMasker	DNA/Kolobok-E	28854819	28855450	3711	-	.	ID="RND-6_FAMILY-15442";Tend="2223";Tstart="1568";shortTE="F";uid="aee35e28-e46d-4f2f-982d-bc4b107b7665"
NC_042494.1	RepeatMasker	DNA	117963599	117963905	2036	-	.	ID="DNA4-3_AP";Tend="319";Tstart="1";shortTE="F";uid="574872da-faa8-4328-86e2-8dbbe0d7db61"
NC_042494.1	RepeatMasker	Unknown	92939611	92939730	586	-	.	ID="RND-1_FAMILY-78";Tend="1068";Tstart="933";shortTE="F";uid="4b85ace5-b765-4fbb-b2cb-a7ae53b15f2e"
NC_042494.1	RepeatMasker	DNA/hAT-Charlie	8314327	8314670	525	-	.	ID="RND-6_FAMILY-545";Tend="1582";Tstart="1204";shortTE="F";uid="2d83bb47-83f5-4ff8-8915-1492b69846de"
NC_042494.1	RepeatMasker	Unknown	119428493	119428612	700	-	.	ID="RND-6_FAMILY-19997";Tend="1165";Tstart="1047";shortTE="F";uid="44f4a72f-e775-4925-b147-c7cbc305d58a"
NC_042494.1	RepeatMasker	DNA/hAT	148626834	148627536	4799	-	.	ID="RND-6_FAMILY-45";Tend="1780";Tstart="1076";shortTE="F";uid="32f3b99d-e695-4423-a338-92eac7d05a06"
NC_042494.1	RepeatMasker	Retroposon?	97891073	97891244	1026	-	.	ID="RND-6_FAMILY-29059";Tend="2348";Tstart="2173";shortTE="F";uid="1351044e-350f-41e3-a5c9-19b262c7916a"
NC_042494.1	RepeatMasker	DNA/Ginger-1	103633852	103634005	2900	-	.	ID="rnd-6_family-8793";Tend="824";Tstart="569";shortTE="F";uid="b703358d-c3fc-4cac-a81d-5ddae5aba0d2"
NC_042494.1	RepeatMasker	DNA	150205162	150205625	1658	-	.	ID="TTAA7_AP";Tend="434";Tstart="1";shortTE="F";uid="0f04231a-bd28-4082-aa34-7f8ae80a5558"
NC_042494.1	RepeatMasker	DNA/Ginger-1	140403364	140403921	2706	-	.	ID="rnd-6_family-3871";Tend="1537";Tstart="925";shortTE="F";uid="bfca2186-bee7-410b-9e24-9864c4afb163"
NC_042494.1	RepeatMasker	DNA/hAT-Tip100	165813298	165813834	3069	-	.	ID="RND-1_FAMILY-202";Tend="1351";Tstart="849";shortTE="F";uid="d419f9e0-eef4-4cdc-8d85-895f3fc63c3f"
NC_042494.1	RepeatMasker	DNA	34494026	34494289	814	-	.	ID="RND-6_FAMILY-2371";Tend="1087";Tstart="792";shortTE="F";uid="7e3f5d34-4e1f-4897-a4e6-4b1e832b79e5"
NC_042494.1	RepeatMasker	DNA/Ginger-1	112573443	112574103	3588	-	.	ID="rnd-6_family-51198";Tend="2044";Tstart="1563";shortTE="F";uid="f35afb0a-d0f4-48a5-8d9c-5fa9d4d3d309"
NC_042494.1	RepeatMasker	DNA/Ginger-1	58193191	58194922	12066	-	.	ID="RND-6_FAMILY-20286";Tend="2522";Tstart="782";shortTE="F";uid="ba41a8a6-be3e-4da2-ac14-dc8404fa9e8e"
NC_042494.1	RepeatMasker	DNA	116410073	116410230	1401	-	.	ID="DNA4-5_AP";Tend="158";Tstart="1";shortTE="F";uid="61d14606-543c-47e1-8b0c-757fa2bd7f04"
NC_042494.1	RepeatMasker	DNA/Kolobok-E	160296598	160296847	665	-	.	ID="RND-5_FAMILY-3406";Tend="1065";Tstart="817";shortTE="F";uid="32d1f831-0566-45ec-86bd-f888ee94d614"
NC_042494.1	RepeatMasker	DNA/hAT	2547772	2548136	2611	-	.	ID="DNA8-105_AP";Tend="347";Tstart="1";shortTE="F";uid="92e791fe-5648-4327-9cba-ec0c7e1ce09d"
NC_042494.1	RepeatMasker	DNA/hAT-Tip100	69358280	69358734	3342	-	.	ID="RND-1_FAMILY-278";Tend="1794";Tstart="1346";shortTE="F";uid="640489f0-3659-4eba-a6cc-44c8e55763cd"
NC_042494.1	RepeatMasker	DNA/hAT-Tip100	129396340	129396451	522	-	.	ID="rnd-6_family-7551";Tend="1158";Tstart="1062";shortTE="F";uid="f3cc79a4-22fe-4266-947f-409766f44c73"
NC_042494.1	RepeatMasker	Retroposon?	47168841	47169779	5983	-	.	ID="RND-6_FAMILY-11842";Tend="2219";Tstart="1294";shortTE="F";uid="e3ce788d-0c00-4652-b034-bfacc0be4721"
NC_042494.1	RepeatMasker	DNA	86967906	86968185	930	-	.	ID="TTAA16_AP";Tend="569";Tstart="312";shortTE="F";uid="0b5a462e-aff5-4413-85af-df8e748dd163"
NC_042494.1	RepeatMasker	DNA	71606941	71607164	552	-	.	ID="RND-4_FAMILY-649";TEgroup="ctg_2%7CRND-4_FAMILY-649%7C5";Tend="1369";Tstart="885";shortTE="F";uid="602861ed-6da6-45f1-839c-88eead2b2c1d"
NC_042494.1	RepeatMasker	DNA/hAT?	114117222	114117399	466	-	.	ID="RND-6_FAMILY-11704";Tend="1437";Tstart="1293";shortTE="F";uid="08936a9b-d1b4-464e-94a3-2b76afb86995"
NC_042494.1	RepeatMasker	DNA	137731724	137732719	5447	-	.	ID="RND-6_FAMILY-2929";Tend="1974";Tstart="958";shortTE="F";uid="14a4d117-f924-42da-a87b-3ba96bbcffbb"
NC_042494.1	RepeatMasker	RC/Helitron	167270879	167271057	761	-	.	ID="RND-6_FAMILY-2894";Tend="1368";Tstart="1227";shortTE="F";uid="8d38666f-ab1f-4e5c-94ad-0bd6e79b951a"
NC_042494.1	RepeatMasker	DNA/hAT-Tip100	27316419	27316980	1023	-	.	ID="DNA8-106_AP";TEgroup="ctg_2%7CDNA8-106_AP%7C7";Tend="1366";Tstart="887";shortTE="F";uid="70fb3087-69c5-40ee-8e59-bace6935766c"
NC_042494.1	RepeatMasker	Unknown	94297584	94297804	556	-	.	ID="RND-3_FAMILY-73";Tend="1168";Tstart="943";shortTE="F";uid="c27e2fff-957c-4034-975c-8f325b4af3e9"
NC_042494.1	RepeatMasker	RC/Helitron	53112088	53112841	6243	-	.	ID="RND-1_FAMILY-6";Tend="1670";Tstart="922";shortTE="F";uid="340a0015-d0ee-4c58-a0da-0a44c716fa97"
NC_042494.1	RepeatMasker	RC/Helitron	83268184	83268462	2199	-	.	ID="RND-1_FAMILY-112";Tend="1196";Tstart="926";shortTE="F";uid="f3ab6b57-f7ac-4e1b-b469-0391de184fb2"
NC_042494.1	RepeatMasker	DNA	15358504	15358628	521	-	.	ID="RND-6_FAMILY-2371";Tend="1558";Tstart="1437";shortTE="F";uid="0a9f300e-dca1-4280-a51c-e2ed2dadc81b"
NC_042494.1	RepeatMasker	Unknown	77243193	77243792	1484	-	.	ID="RND-5_FAMILY-943";Tend="1784";Tstart="1210";shortTE="F";uid="c473fc0b-44e8-45f0-9028-9189615a522b"
NC_042494.1	RepeatMasker	DNA	97587757	97587960	1642	-	.	ID="RND-1_FAMILY-567";Tend="981";Tstart="776";shortTE="F";uid="f8ad38fd-1376-4367-bad4-4d12772fb6db"
NC_042494.1	RepeatMasker	DNA/Kolobok-E	85649607	85649783	939	-	.	ID="RND-6_FAMILY-6865";Tend="663";Tstart="496";shortTE="F";uid="75c3d055-92b8-446d-9a20-3e77345c5892"
NC_042494.1	RepeatMasker	Retroposon?	170491156	170491338	942	-	.	ID="RND-6_FAMILY-5388";Tend="847";Tstart="666";shortTE="F";uid="977f8e87-72bc-4679-97a0-c87e8e002d2c"
NC_042494.1	RepeatMasker	RC/Helitron	69280146	69280303	1052	-	.	ID="RND-6_FAMILY-4171";Tend="628";Tstart="473";shortTE="F";uid="4b569247-f37c-4000-80c8-c178d81d0165"
NC_042494.1	RepeatMasker	Unknown	149499254	149499360	528	-	.	ID="RND-6_FAMILY-1741";Tend="1102";Tstart="1010";shortTE="F";uid="053524cb-368d-45b3-8e31-84623cef1698"
NC_042494.1	RepeatMasker	DNA/PIF-Spy	150124468	150124613	510	-	.	ID="ISL2EU-3N1_CFL";Tend="347";Tstart="205";shortTE="F";uid="f84ffbf8-03b0-4a29-9881-24a72ece23f0"
NC_042494.1	RepeatMasker	DNA/hAT-hAT19	77550087	77550249	768	-	.	ID="RND-1_FAMILY-541";Tend="648";Tstart="483";shortTE="F";uid="a465d399-3d9f-4f6d-ad7c-0289404bf06f"
NC_042494.1	RepeatMasker	Retroposon?	76602069	76602200	600	-	.	ID="RND-5_FAMILY-398";Tend="1820";Tstart="1683";shortTE="F";uid="692a6666-fbfe-46a7-a237-bf69725db6d7"
NC_042494.1	RepeatMasker	Unknown	109662673	109662960	445	-	.	ID="RND-6_FAMILY-20814";Tend="943";Tstart="688";shortTE="F";uid="950b17a8-15fc-426c-8ae6-b75e502b99e5"
NC_042494.1	RepeatMasker	DNA	16481143	16481811	3973	-	.	ID="RND-6_FAMILY-1633";Tend="1465";Tstart="809";shortTE="F";uid="c577f4a6-1871-4e9d-bc79-21dca075b3d4"
NC_042494.1	RepeatMasker	DNA/Ginger-1	80858984	80859450	2439	-	.	ID="RND-4_FAMILY-641";Tend="1487";Tstart="972";shortTE="F";uid="77ed5e6c-cf74-47a3-82f9-f902c9ac5a01"
NC_042494.1	RepeatMasker	DNA	150805013	150805548	1565	-	.	ID="DNA4-2_AP";Tend="493";Tstart="1";shortTE="F";uid="c8d7bd37-1314-4588-80ec-412a34435147"
NC_042494.1	RepeatMasker	DNA	9419177	9419390	663	-	.	ID="ttaa13b_ap";Tend="581";Tstart="311";shortTE="F";uid="2bb95c18-54a7-4250-b062-25ede17a4a98"
NC_042494.1	RepeatMasker	RC/Helitron	87611058	87611678	2094	-	.	ID="RND-4_FAMILY-831";Tend="1601";Tstart="956";shortTE="F";uid="57ef7768-72a7-44ae-8a7d-12a001f342fb"
NC_042494.1	RepeatMasker	DNA/hAT-Tip100	69130858	69131025	804	-	.	ID="HAT-N3_AP";Tend="202";Tstart="31";shortTE="F";uid="fe34b6dc-2a1c-46cc-b1de-022deea9e1b1"
NC_042494.1	RepeatMasker	DNA	5293969	5294107	444	-	.	ID="dna4-2_ap";Tend="769";Tstart="610";shortTE="F";uid="2ed5fbd3-3c83-492e-b50b-16e69fab1bb2"
NC_042494.1	RepeatMasker	Unknown	7701336	7701718	2773	-	.	ID="RND-6_FAMILY-18341";Tend="1092";Tstart="697";shortTE="F";uid="a906a25a-f2a3-4571-931d-b0073afa2a62"
NC_042494.1	RepeatMasker	Unknown	44670456	44670751	443	-	.	ID="RND-1_FAMILY-368";Tend="1430";Tstart="1131";shortTE="F";uid="24ff345a-cf2e-4cc6-bf67-ca3314aa8b3c"
NC_042494.1	RepeatMasker	RC/Helitron	58484120	58484418	825	-	.	ID="RND-6_FAMILY-7990";TEgroup="ctg_2%7CRND-6_FAMILY-7990%7C6";Tend="575";Tstart="274";shortTE="F";uid="79c3f9a6-1e13-40d0-857e-c1998b06c2c7"
NC_042494.1	RepeatMasker	DNA/hAT-hAT19	61440020	61440517	3970	-	.	ID="RND-1_FAMILY-548";Tend="1196";Tstart="697";shortTE="F";uid="1ced3c49-8b06-429c-b274-9677a8ec6382"
NC_042494.1	RepeatMasker	DNA	75266684	75267011	1305	-	.	ID="DNA4-3_AP";Tend="446";Tstart="146";shortTE="F";uid="225b7b30-a6a4-4955-9d0a-6177a54846e1"
NC_042494.1	RepeatMasker	Retroposon?	81556828	81557072	901	-	.	ID="RND-5_FAMILY-3709";TEgroup="ctg_2%7CRND-5_FAMILY-3709%7C53";Tend="2163";Tstart="783";shortTE="F";uid="ff67728d-3576-4f1c-82e1-ac4648a8ed1c"
NC_042494.1	RepeatMasker	DNA/Kolobok-E	122674746	122675014	1518	-	.	ID="RND-4_FAMILY-265";Tend="1589";Tstart="1311";shortTE="F";uid="4495a24c-1875-465e-b2a7-cce2719697b3"
NC_042494.1	RepeatMasker	RC/Helitron	131340440	131340839	2035	-	.	ID="RND-1_FAMILY-5";Tend="1245";Tstart="844";shortTE="F";uid="fe6a8e6b-12d5-400e-960c-69db4214ae3c"
NC_042494.1	RepeatMasker	DNA/Kolobok-E	106979903	106980722	5790	-	.	ID="RND-5_FAMILY-6218";Tend="1827";Tstart="969";shortTE="F";uid="3d54559a-3c38-4325-ae1e-2adfcdbbf899"
NC_042494.1	RepeatMasker	DNA/Ginger-1	118030023	118030211	829	-	.	ID="RND-5_FAMILY-5803";Tend="937";Tstart="747";shortTE="F";uid="538bddf5-9411-47e3-8e31-07aa3401695c"
NC_042494.1	RepeatMasker	DNA	145771977	145772315	414	-	.	ID="rnd-6_family-14949";Tend="1797";Tstart="1606";shortTE="F";uid="eb4d29a7-b474-410d-81df-ca7ad9aebaae"
NC_042494.1	RepeatMasker	LINE/I-Jockey	12706435	12706634	663	-	.	ID="RND-5_FAMILY-651";Tend="1338";Tstart="1157";shortTE="F";uid="7cc97977-e1a0-4126-8bdf-66b1d69e0d77"
NC_042494.1	RepeatMasker	RC/Helitron	142762072	142763244	3955	-	.	ID="HELITRON-N2_LMI";Tend="1923";Tstart="790";shortTE="F";uid="4aea8004-29c7-445c-ab4f-01b77daf1e5d"
NC_042494.1	RepeatMasker	DNA/Kolobok-E	103851910	103852276	2837	-	.	ID="RND-5_FAMILY-751";Tend="887";Tstart="515";shortTE="F";uid="ed7448c2-6695-49e2-839a-6953bd825845"
NC_042494.1	RepeatMasker	DNA/Ginger-1	68969712	68969990	1435	-	.	ID="RND-6_FAMILY-8793";Tend="316";Tstart="47";shortTE="F";uid="0a3d6b25-0d75-4205-8c9c-278dbe3e9acf"
NC_042494.1	RepeatMasker	Retroposon?	167738394	167739529	9560	-	.	ID="SINE2-2_AP";Tend="1998";Tstart="863";shortTE="F";uid="cf98dee8-7c4d-490c-b4b9-9cf83fcd9b64"
NC_042494.1	RepeatMasker	DNA/MULE-MuDR	125183533	125183820	1917	-	.	ID="DNA8-28B_AP";Tend="281";Tstart="1";shortTE="F";uid="72c6c620-e393-4324-8ed8-82760af1a7d3"
NC_042494.1	RepeatMasker	Retroposon?	142421688	142422345	5082	-	.	ID="RND-6_FAMILY-7552";Tend="2046";Tstart="1389";shortTE="F";uid="193758e4-4e78-419f-a42a-96d7ebaa2fdc"
NC_042494.1	RepeatMasker	RC/Helitron	80557918	80558110	898	-	.	ID="RND-6_FAMILY-1839";Tend="584";Tstart="400";shortTE="F";uid="3dc3a776-9d5f-453b-908a-8c0559811842"
NC_042494.1	RepeatMasker	DNA/hAT-Ac	122873478	122873645	1176	-	.	ID="RND-6_FAMILY-3147";Tend="1363";Tstart="1194";shortTE="F";uid="f17439f3-4b29-4124-88f3-47ddea65e110"
NC_042494.1	RepeatMasker	DNA/Ginger-1	63730328	63731084	4967	-	.	ID="RND-6_FAMILY-20286";Tend="1678";Tstart="916";shortTE="F";uid="3c20c36a-ef76-48f4-a45f-9af8c25a828a"
NC_042494.1	RepeatMasker	DNA/hAT	78492284	78492489	1639	-	.	ID="RND-1_FAMILY-165";Tend="1180";Tstart="958";shortTE="F";uid="84a020af-586f-4d2f-b656-b7ca4fd78772"
NC_042494.1	RepeatMasker	DNA	41271515	41271892	1589	-	.	ID="TTAA25_AP";Tend="512";Tstart="131";shortTE="F";uid="5630094c-9992-4c1a-a2c0-1db7be211640"
NC_042494.1	RepeatMasker	Retroposon?	167284200	167285605	9593	-	.	ID="SINE2-1_AP";Tend="1733";Tstart="293";shortTE="F";uid="8bb313f2-434a-4865-957c-dace93d38cba"
NC_042494.1	RepeatMasker	DNA/Ginger-1	168654450	168654689	1474	-	.	ID="RND-6_FAMILY-3871";Tend="1293";Tstart="1050";shortTE="F";uid="a5003855-9376-4efc-85e3-cb163f202ac0"
NC_042494.1	RepeatMasker	DNA	27392405	27392520	513	-	.	ID="ttaa3b_ap";Tend="320";Tstart="202";shortTE="F";uid="30be0d8f-2ede-46fb-9fff-dc4a6c05cd54"
NC_042494.1	RepeatMasker	DNA/Ginger-1	68889660	68889882	1136	-	.	ID="rnd-6_family-3871";Tend="1083";Tstart="762";shortTE="F";uid="1a40aeb6-bb64-4663-8a8b-301ab1630d12"
NC_042494.1	RepeatMasker	Retroposon?	62724042	62724414	2520	-	.	ID="RND-6_FAMILY-29086";Tend="1317";Tstart="909";shortTE="F";uid="5195351c-eea2-4fd4-9fae-b7ae3780b542"
NC_042494.1	RepeatMasker	DNA/hAT?	88827101	88827411	1341	-	.	ID="RND-5_FAMILY-1226";Tend="1291";Tstart="932";shortTE="F";uid="e3301122-1719-44cd-9732-b806454b4acd"
NC_042494.1	RepeatMasker	DNA/TcMar-Pogo	102439333	102439517	1236	-	.	ID="RND-5_FAMILY-1128";Tend="1199";Tstart="1017";shortTE="F";uid="738f13c8-1144-4b16-aada-8ee3fee9f228"
NC_042494.1	RepeatMasker	DNA/TcMar-m44	139649767	139649893	636	-	.	ID="dnax-3b_ap";Tend="138";Tstart="1";shortTE="F";uid="09facfcc-ba47-4bf8-ad19-95000123784a"
NC_042494.1	RepeatMasker	DNA/hAT-Tip100	149374482	149374908	2096	-	.	ID="RND-1_FAMILY-187";TEgroup="ctg_2%7CRND-1_FAMILY-187%7C3";Tend="1323";Tstart="771";shortTE="F";uid="db25c1b2-a64d-4180-9233-2be231878644"
NC_042494.1	RepeatMasker	DNA/Ginger-1	162514188	162514402	809	-	.	ID="RND-6_FAMILY-20286";Tend="2329";Tstart="2107";shortTE="F";uid="9d974555-3a1e-400e-affd-7c56dbd8a3dd"
NC_042494.1	RepeatMasker	DNA/hAT-Tip100	162560582	162560741	785	-	.	ID="RND-6_FAMILY-1257";Tend="1031";Tstart="875";shortTE="F";uid="ae3c48bd-0a62-4e8e-b515-b75f426a945e"
NC_042494.1	RepeatMasker	Retroposon?	24158681	24159589	5972	-	.	ID="RND-6_FAMILY-29059";Tend="1378";Tstart="405";shortTE="F";uid="7c58bb91-e311-4d4c-be02-a08fa80d0da7"
NC_042494.1	RepeatMasker	DNA	19698578	19698924	1887	-	.	ID="RND-5_FAMILY-3376";Tend="1455";Tstart="1110";shortTE="F";uid="2a6575dc-943a-4c3a-8d35-06c7065b7eeb"
NC_042494.1	RepeatMasker	LINE/RTE-BovB	8542325	8542457	642	-	.	ID="RND-6_FAMILY-22620";Tend="222";Tstart="91";shortTE="F";uid="6872ebb9-f334-48d1-8056-d18b8c5f83bd"
NC_042494.1	RepeatMasker	Unknown	123515227	123515403	963	-	.	ID="RND-1_FAMILY-522";Tend="1159";Tstart="979";shortTE="F";uid="4d473f2c-b60a-4121-9a96-6e0a7acc7092"
NC_042494.1	RepeatMasker	DNA	47865264	47865574	511	-	.	ID="DNA4-1_AP";Tend="336";Tstart="2";shortTE="F";uid="f73bca30-a377-452b-bd77-eefea24de3c8"
NC_042494.1	RepeatMasker	DNA/hAT-Tip100	11615532	11615709	1162	-	.	ID="DNA8-63_AP";Tend="168";Tstart="1";shortTE="F";uid="a8bf2561-7603-4a60-9da3-0db1f73fdeb7"
NC_042494.1	RepeatMasker	RC/Helitron	105437267	105437545	2152	-	.	ID="RND-1_FAMILY-112";Tend="1199";Tstart="932";shortTE="F";uid="adfa470c-565b-4bd3-9843-d5b35b898e6b"
NC_042494.1	RepeatMasker	RC/Helitron	168642914	168643024	629	-	.	ID="RND-6_FAMILY-2195";Tend="1254";Tstart="1151";shortTE="F";uid="c4b1a24f-e25f-4e5e-95cc-406a16570237"
NC_042494.1	RepeatMasker	DNA/hAT-Tip100	125545045	125546068	6417	-	.	ID="RND-5_FAMILY-4689";Tend="1901";Tstart="827";shortTE="F";uid="1fc4cf5b-171f-4745-ac4a-2790332827f0"
NC_042494.1	RepeatMasker	DNA/hAT-Tip100	142311063	142311181	702	-	.	ID="RND-6_FAMILY-10924";Tend="957";Tstart="825";shortTE="F";uid="83479f0f-8995-498f-9b30-4ab1a20513a8"
NC_042494.1	RepeatMasker	DNA/hAT-Ac	139672010	139672161	1031	-	.	ID="RND-5_FAMILY-1569";Tend="311";Tstart="159";shortTE="F";uid="10c525f8-f5a7-4e55-bfbc-41dfc7bb033d"
NC_042494.1	RepeatMasker	DNA/PIF-Harbinger	8943926	8944081	689	-	.	ID="RND-6_FAMILY-7293";Tend="716";Tstart="573";shortTE="F";uid="207c3143-ee6d-4d28-b3f5-e51455837e85"
NC_042494.1	RepeatMasker	DNA/MULE-MuDR	125428277	125429125	711	-	.	ID="MUDR3X_AP";Tend="1471";Tstart="621";shortTE="F";uid="cdb2e3e7-3a47-4c63-b2fd-461012f44f5c"
NC_042494.1	RepeatMasker	DNA/Kolobok-E	10470544	10470808	875	-	.	ID="RND-6_FAMILY-829";Tend="1608";Tstart="1335";shortTE="F";uid="17c86c99-20ab-4d15-bdc9-57eb529235b0"
NC_042494.1	RepeatMasker	DNA/Ginger-1	63147530	63148269	2211	-	.	ID="RND-6_FAMILY-20286";Tend="1605";Tstart="793";shortTE="F";uid="95ee97d9-d8b5-4081-82fa-6a8ca28cbe42"
NC_042494.1	RepeatMasker	Retroposon?	106131754	106132540	906	-	.	ID="SINE2-2_AP";Tend="1536";Tstart="824";shortTE="F";uid="f4928990-138a-4f01-b281-9fc2a67083d3"
NC_042494.1	RepeatMasker	DNA/hAT-hAT19	18938129	18938730	4277	-	.	ID="DNA8-71B_AP";Tend="619";Tstart="1";shortTE="F";uid="6783e17a-ce3d-4cf7-9aeb-5eb00fed91e3"
NC_042494.1	RepeatMasker	Unknown	146666794	146669210	11422	-	.	ID="RND-6_FAMILY-1222";Tend="1649";Tstart="5";shortTE="F";uid="7c50eda2-290d-4e2a-b935-7496da180cf1"
NC_042494.1	RepeatMasker	Retroposon?	24229694	24229857	1328	-	.	ID="RND-1_FAMILY-444";Tend="694";Tstart="532";shortTE="F";uid="018efe54-afa0-407a-94d7-89ba4fd8405e"
NC_042494.1	RepeatMasker	DNA/Kolobok-E	93821253	93821457	594	-	.	ID="RND-5_FAMILY-751";Tend="602";Tstart="435";shortTE="F";uid="77fad86b-7326-483c-abcf-27ed2b82c839"
NC_042494.1	RepeatMasker	DNA/hAT-Tip100	135375992	135376119	494	-	.	ID="DNA8-107_AP";Tend="262";Tstart="103";shortTE="F";uid="a842cc5d-0d88-4b06-9364-ea3794b65ec4"
NC_042494.1	RepeatMasker	DNA/Ginger-1	145782720	145782835	792	-	.	ID="RND-6_FAMILY-51198";Tend="884";Tstart="769";shortTE="F";uid="feabb314-66f0-46c3-b94a-55641c03a7c8"
NC_042494.1	RepeatMasker	Retroposon?	94557503	94559224	12162	-	.	ID="RND-6_FAMILY-2390";Tend="2525";Tstart="775";shortTE="F";uid="f1bd5aa7-ece4-4133-a3d5-2d43e50e73cf"
NC_042494.1	RepeatMasker	DNA/hAT-Tip100	9777196	9777372	750	-	.	ID="RND-1_FAMILY-202";Tend="2405";Tstart="2233";shortTE="F";uid="ea1989db-1806-486c-ba3f-f450f860587b"
NC_042494.1	RepeatMasker	Unknown	96045808	96045972	585	-	.	ID="RND-3_FAMILY-73";Tend="1091";Tstart="933";shortTE="F";uid="7fc66610-22de-4a33-9d8c-2e9fc9f2e829"
NC_042494.1	RepeatMasker	RC/Helitron	111395476	111396106	4159	-	.	ID="RND-1_FAMILY-504";Tend="1276";Tstart="630";shortTE="F";uid="40830d42-2032-4cd8-bc94-593ee6c8f9a8"
NC_042494.1	RepeatMasker	DNA/Sola-1	95709870	95710115	1192	-	.	ID="RND-6_FAMILY-10931";Tend="1182";Tstart="939";shortTE="F";uid="f3c38f7c-51af-4b0b-87ce-add13bc210cd"
NC_042494.1	RepeatMasker	DNA/Ginger-1	71948805	71949757	6705	-	.	ID="RND-6_FAMILY-1559";Tend="1846";Tstart="893";shortTE="F";uid="8e7b5bed-3f68-4add-ad34-15587449632a"
NC_042494.1	RepeatMasker	Retroposon?	106694531	106696353	6884	-	.	ID="RND-6_FAMILY-7552";Tend="3346";Tstart="1580";shortTE="F";uid="1674d746-2ca4-4b90-86cd-79a9b4e3474a"
NC_042494.1	RepeatMasker	DNA/Ginger-1	112460060	112460717	3385	-	.	ID="RND-6_FAMILY-20286";Tend="2520";Tstart="1811";shortTE="F";uid="7edc23f3-76a5-4039-9dc2-32098c3f2bc4"
NC_042494.1	RepeatMasker	Unknown	39938763	39939015	2094	-	.	ID="RND-1_FAMILY-314";Tend="1185";Tstart="923";shortTE="F";uid="585d8f6f-813a-4df5-9d2f-e30e68a44b50"
NC_042494.1	RepeatMasker	DNA	2643079	2643263	582	-	.	ID="DNA4-3_AP";Tend="180";Tstart="1";shortTE="F";uid="a60c70cc-e882-471a-bdd0-9d228926c576"
NC_042494.1	RepeatMasker	DNA/Kolobok-E	48122844	48123245	517	-	.	ID="RND-6_FAMILY-829";Tend="1559";Tstart="1182";shortTE="F";uid="05da1775-9b2e-44ad-b255-25bc587db1e2"
NC_042494.1	RepeatMasker	RC/Helitron	33075489	33075594	566	-	.	ID="RND-6_FAMILY-2195";Tend="842";Tstart="739";shortTE="F";uid="4d5eb32b-87e3-4195-9d25-50224f5f8948"
NC_042494.1	RepeatMasker	DNA/MULE-MuDR	46328546	46328801	1052	-	.	ID="RND-6_FAMILY-12443";Tend="1080";Tstart="790";shortTE="F";uid="4f3b82dd-ff58-4d45-b9f8-5f9c6376d5f3"
NC_042494.1	RepeatMasker	Retroposon?	138219865	138220119	1617	-	.	ID="RND-5_FAMILY-19";Tend="573";Tstart="327";shortTE="F";uid="156df88f-3f6d-4e3a-be84-f616c062848a"
NC_042494.1	RepeatMasker	DNA/Kolobok-E	54073782	54073934	501	-	.	ID="RND-6_FAMILY-5132";Tend="233";Tstart="81";shortTE="F";uid="9258a64e-3f5c-471c-aff2-a9737bd3ec9e"
NC_042494.1	RepeatMasker	DNA/hAT-hAT19	26334246	26334495	1162	-	.	ID="DNA8-52B_AP";Tend="1100";Tstart="847";shortTE="F";uid="9477deb0-1884-44df-b15f-e37b64826b39"
NC_042494.1	RepeatMasker	DNA/hAT-Tip100	153232343	153232582	1200	-	.	ID="RND-1_FAMILY-255";Tend="1548";Tstart="1315";shortTE="F";uid="25c4b31a-e566-4c08-a92d-bd7d410a4c5c"
NC_042494.1	RepeatMasker	DNA/MULE-MuDR	115150616	115150761	614	-	.	ID="RND-6_FAMILY-2059";Tend="1726";Tstart="1596";shortTE="F";uid="4b034c1d-b530-4009-b1b3-ec32a582def6"
NC_042494.1	RepeatMasker	LINE/I-Jockey	41785527	41785889	514	-	.	ID="RND-6_FAMILY-651";Tend="1063";Tstart="741";shortTE="F";uid="1ff69588-9bba-4f27-a196-869240718483"
NC_042494.1	RepeatMasker	Retroposon?	150143867	150144155	543	-	.	ID="RND-5_FAMILY-1426";Tend="2519";Tstart="2231";shortTE="F";uid="ce0d1dd1-ec8f-4391-b72a-055670457cfc"
NC_042494.1	RepeatMasker	DNA	53655430	53655715	2338	-	.	ID="RND-1_FAMILY-575";Tend="1191";Tstart="905";shortTE="F";uid="226caeed-c191-41cb-9d24-571360980a66"
NC_042494.1	RepeatMasker	Unknown	59163987	59164227	1021	-	.	ID="RND-5_FAMILY-5343";Tend="1575";Tstart="1282";shortTE="F";uid="9d212a37-1563-49cd-810f-6c9a37e83b02"
NC_042494.1	RepeatMasker	LINE/I-Jockey	74433296	74434044	5840	-	.	ID="RND-1_FAMILY-502";Tend="1481";Tstart="732";shortTE="F";uid="579580a1-ed2a-445f-bab0-4303b3329e81"
NC_042494.1	RepeatMasker	DNA/hAT-hAT19	114553534	114553757	677	-	.	ID="RND-6_FAMILY-13683";Tend="1833";Tstart="1612";shortTE="F";uid="70cf9b93-38fd-4acb-97b4-0c6705dde2e2"
NC_042494.1	RepeatMasker	Unknown	41789502	41789670	443	-	.	ID="RND-1_FAMILY-425";Tend="764";Tstart="605";shortTE="F";uid="e28d3ff6-4afd-4da3-9797-db0152bffef1"
NC_042494.1	RepeatMasker	DNA/Kolobok-E	169103531	169103674	777	-	.	ID="RND-6_FAMILY-15442";Tend="2077";Tstart="1933";shortTE="F";uid="0fead057-fee8-4c25-bbd0-cb2eb4c9046a"
NC_042494.1	RepeatMasker	DNA/Ginger-1	30640228	30640364	417	-	.	ID="RND-6_FAMILY-954";Tend="1032";Tstart="867";shortTE="F";uid="1e04e34f-5172-4131-9d0b-abe2e6f0fbfe"
NC_042494.1	RepeatMasker	DNA/TcMar-Tc1	143736946	143737049	453	-	.	ID="MARINER-N22_AG";Tend="185";Tstart="82";shortTE="F";uid="da656454-047a-420b-b397-1e7516310a60"
NC_042494.1	RepeatMasker	DNA/hAT-Ac	48749886	48750246	2589	-	.	ID="RND-5_FAMILY-5844";Tend="1774";Tstart="1401";shortTE="F";uid="9227f7a0-4460-444c-814a-71624a441776"
NC_042494.1	RepeatMasker	Unknown	73351932	73352940	1122	-	.	ID="RND-6_FAMILY-8187";Tend="1310";Tstart="239";shortTE="F";uid="68d5faf4-dbc4-4b7c-9335-db1f184cd7d1"
NC_042494.1	RepeatMasker	Unknown	93761395	93761539	1038	-	.	ID="RND-6_FAMILY-20450";Tend="1273";Tstart="1120";shortTE="F";uid="36a0420c-fd21-46e7-995c-90a0a8757af9"
NC_042494.1	RepeatMasker	DNA/hAT-Tip100	44128276	44128717	3637	-	.	ID="RND-6_FAMILY-31173";Tend="1492";Tstart="1053";shortTE="F";uid="20fc2b5b-2aa6-456a-a3a8-9d253f143c41"
NC_042494.1	RepeatMasker	LINE/I-Jockey	56363341	56363770	1461	-	.	ID="RND-6_FAMILY-11146";Tend="2206";Tstart="1791";shortTE="F";uid="79d6f504-a0c5-46dd-ab8b-fc463cbbb369"
NC_042494.1	RepeatMasker	DNA/hAT?	59686158	59687196	8633	-	.	ID="RND-1_FAMILY-4";Tend="1773";Tstart="723";shortTE="F";uid="85d52a1a-b880-4629-9b06-8ea8817c5a56"
NC_042494.1	RepeatMasker	DNA/hAT-Tip100	160449410	160449772	3131	-	.	ID="RND-5_FAMILY-5579";Tend="1267";Tstart="905";shortTE="F";uid="b2a34c3a-092d-4dbc-bd92-b6ed9d826a3b"
NC_042494.1	RepeatMasker	DNA/Ginger-1	128396104	128397119	4771	-	.	ID="RND-6_FAMILY-22402";Tend="2423";Tstart="874";shortTE="F";uid="8daaea3c-3919-4701-bdc1-232727f8f9fb"
NC_042494.1	RepeatMasker	Unknown	101818066	101818664	5125	-	.	ID="RND-1_FAMILY-88";Tend="1044";Tstart="446";shortTE="F";uid="0cf5c049-2bc3-47fb-a63a-245595c34d38"
NC_042494.1	RepeatMasker	Retroposon?	168938625	168939378	5717	-	.	ID="RND-6_FAMILY-20975";Tend="1459";Tstart="713";shortTE="F";uid="854dc28d-7b7d-429f-95e3-a21b263820b9"
NC_042494.1	RepeatMasker	DNA/Ginger-1	133449379	133449664	1524	-	.	ID="RND-6_FAMILY-14973";Tend="1494";Tstart="1194";shortTE="F";uid="23922f5a-42ae-4654-af2c-bad11766b9c3"
NC_042494.1	RepeatMasker	DNA	159965968	159966524	4472	-	.	ID="RND-5_FAMILY-244";Tend="1780";Tstart="1234";shortTE="F";uid="958930b7-b78a-4fee-8459-3ff634f5a664"
NC_042494.1	RepeatMasker	RC/Helitron	39309715	39309965	1308	-	.	ID="RND-4_FAMILY-831";Tend="1094";Tstart="862";shortTE="F";uid="33b34aeb-301a-4ea4-b09e-672a525f807b"
NC_042494.1	RepeatMasker	DNA/hAT-Tip100	109784128	109784493	2751	-	.	ID="RND-5_FAMILY-3568";Tend="628";Tstart="264";shortTE="F";uid="45bcda26-c6e1-404d-ba96-8d402a75a535"
NC_042494.1	RepeatMasker	DNA/hAT-hAT19	106569753	106569967	721	-	.	ID="RND-6_FAMILY-10574";Tend="1454";Tstart="1260";shortTE="F";uid="ea0a93ba-ad35-41f7-80a9-00fc312f8216"
NC_042494.1	RepeatMasker	Unknown	33310344	33310485	840	-	.	ID="RND-5_FAMILY-2196";Tend="1713";Tstart="1578";shortTE="F";uid="4c4422fc-3584-4115-962b-a79b4d5698b1"
NC_042494.1	RepeatMasker	DNA/hAT-Ac	67403198	67403580	2619	-	.	ID="DNA8-11_AP";Tend="667";Tstart="12";shortTE="F";uid="110bab8a-de19-403a-92a4-ca007c6e3dca"
NC_042494.1	RepeatMasker	Unknown	46845390	46845549	615	-	.	ID="RND-6_FAMILY-36865";Tend="826";Tstart="675";shortTE="F";uid="5aec7fcd-e4ed-4df1-a179-06213e558f7e"
NC_042494.1	RepeatMasker	DNA/Ginger-1	26550153	26550492	3929	-	.	ID="rnd-6_family-3871";Tend="1466";Tstart="920";shortTE="F";uid="da74a710-8faa-48be-81e1-48391cbbc6b9"
NC_042494.1	RepeatMasker	DNA/hAT	126298139	126300079	7052	-	.	ID="RND-5_FAMILY-4993";Tend="2391";Tstart="409";shortTE="F";uid="6d2da907-6c20-4de5-80c0-c26df792bd68"
NC_042494.1	RepeatMasker	DNA/TcMar-m44	12477910	12478027	436	-	.	ID="dnax-3b_ap";Tend="138";Tstart="2";shortTE="F";uid="2de3eced-21af-4a70-b3dd-59444e65a45c"
NC_042494.1	RepeatMasker	Retroposon?	144915928	144916045	474	-	.	ID="RND-6_FAMILY-30554";Tend="1294";Tstart="1182";shortTE="F";uid="942ac687-ddd2-4de6-95c9-9a21deaaccc1"
NC_042494.1	RepeatMasker	DNA	56165967	56166226	1023	-	.	ID="ttaa3_ap";Tend="429";Tstart="201";shortTE="F";uid="da15e742-e7d7-47fc-89bd-685484ba1eeb"
NC_042494.1	RepeatMasker	DNA/hAT-hAT19	81565159	81566444	4545	-	.	ID="RND-6_FAMILY-1230";Tend="1697";Tstart="405";shortTE="F";uid="b5efca61-e4d2-42b3-9240-04e1b6a4a930"
NC_042494.1	RepeatMasker	DNA/Ginger-1	149719756	149720082	2029	-	.	ID="RND-5_FAMILY-7031";Tend="1179";Tstart="880";shortTE="F";uid="a2f032f6-463b-489e-a1bb-2d689cc60f40"
NC_042494.1	RepeatMasker	Retroposon?	139486770	139486871	402	-	.	ID="RND-6_FAMILY-29059";Tend="2220";Tstart="2125";shortTE="F";uid="3b56ade5-1c95-4eb2-943c-3f77f679f1aa"
NC_042494.1	RepeatMasker	DNA/hAT-Tip100	108885627	108885882	1608	-	.	ID="HAT-N16_AP";Tend="615";Tstart="350";shortTE="F";uid="05e21e32-f02c-4cb7-a3d7-2315741cbd3a"
NC_042494.1	RepeatMasker	DNA/Ginger-1	117738478	117739283	3065	-	.	ID="RND-5_FAMILY-7031";TEgroup="ctg_2%7CRND-5_FAMILY-7031%7C6";Tend="1595";Tstart="880";shortTE="F";uid="89556745-52cf-4a7c-ba4e-ad85c9a43c16"
NC_042494.1	RepeatMasker	Unknown	81798616	81798860	1351	-	.	ID="RND-6_FAMILY-19548";Tend="1232";Tstart="987";shortTE="F";uid="67b46cff-b5e7-468e-be89-b6cfc0f3803e"
NC_042494.1	RepeatMasker	DNA/hAT-Tip100	160581758	160582053	1891	-	.	ID="DNA8-106_AP";Tend="1053";Tstart="737";shortTE="F";uid="62bd13cd-0584-4935-b5f3-f03f4ac20481"
NC_042494.1	RepeatMasker	DNA/Ginger-1	13997187	13997516	1524	-	.	ID="RND-6_FAMILY-954";Tend="1184";Tstart="851";shortTE="F";uid="d1ab16e3-d497-43f1-8c2b-5d6ae07d096d"
NC_042494.1	RepeatMasker	DNA/hAT-Tip100	80685410	80685533	531	-	.	ID="RND-6_FAMILY-4283";Tend="1455";Tstart="1322";shortTE="F";uid="fc3e2c73-d484-44de-8f34-5d3d870242d0"
NC_042494.1	RepeatMasker	DNA	69253957	69254451	4367	-	.	ID="RND-6_FAMILY-2709";Tend="1320";Tstart="826";shortTE="F";uid="04c52a22-ba24-4972-b727-1fa8ea467491"
NC_042494.1	RepeatMasker	DNA/Ginger-1	106064804	106065481	4824	-	.	ID="RND-6_FAMILY-6101";Tend="2016";Tstart="1337";shortTE="F";uid="3bb754ea-76ae-4b3f-b743-fb2fbc536531"
NC_042494.1	RepeatMasker	DNA	154244085	154244305	981	-	.	ID="ttaa4_ap";Tend="235";Tstart="19";shortTE="F";uid="54c73c5e-e23f-44fe-aa2f-b0622c8de5f6"
NC_042494.1	RepeatMasker	Unknown	64965102	64966172	5065	-	.	ID="RND-5_FAMILY-5343";Tend="1825";Tstart="790";shortTE="F";uid="99120e46-1b5a-43e1-9cc0-f0bfc1507dcd"
NC_042494.1	RepeatMasker	LINE/CR1	27056449	27058198	2103	-	.	ID="RND-5_FAMILY-7256";Tend="1888";Tstart="409";shortTE="F";uid="863fde87-57ff-4a67-b737-f5d1123d757d"
NC_042494.1	RepeatMasker	Retroposon?	78056671	78057274	4820	-	.	ID="RND-5_FAMILY-2659";Tend="2287";Tstart="1683";shortTE="F";uid="9b25611c-f1c8-49ac-8e8d-d47a06a03a08"
NC_042494.1	RepeatMasker	DNA/hAT-Tip100	31518862	31519376	3280	-	.	ID="RND-1_FAMILY-447";Tend="1476";Tstart="944";shortTE="F";uid="960f4b2b-f25d-4032-9c8b-65be4d859eaa"
NC_042494.1	RepeatMasker	DNA/Kolobok-T2	159133375	159133701	1079	-	.	ID="RND-1_FAMILY-194";Tend="1183";Tstart="778";shortTE="F";uid="1b6fd633-6cc5-4a96-ac02-3a575c0f10c9"
NC_042494.1	RepeatMasker	Unknown	17701614	17701733	640	-	.	ID="RND-6_FAMILY-3131";Tend="1929";Tstart="1813";shortTE="F";uid="77f21f06-6a4f-4c36-98dd-89274265990b"
NC_042494.1	RepeatMasker	DNA/hAT	14919082	14919414	484	-	.	ID="RND-6_FAMILY-1976";Tend="556";Tstart="221";shortTE="F";uid="49145d54-1bfc-4f97-b2f5-303edd18970a"
NC_042494.1	RepeatMasker	LINE/R1	167848346	167850479	18264	-	.	ID="SART-9_API";Tend="3682";Tstart="1492";shortTE="F";uid="47ae107d-4d6e-4f7d-bdb8-d40615d18fa4"
NC_042494.1	RepeatMasker	LTR/Pao	99778326	99778598	1003	-	.	ID="RND-6_FAMILY-1548";TEgroup="ctg_2%7CRND-6_FAMILY-1548%7C4";Tend="1755";Tstart="858";shortTE="F";uid="1b41e8b9-d7c8-4652-b01e-77c46e100ad2"
NC_042494.1	RepeatMasker	DNA/Ginger	99774619	99775107	2763	-	.	ID="RND-6_FAMILY-2771";Tend="1256";Tstart="783";shortTE="F";uid="f83a7cc3-1955-4e1e-8bbe-f1bdecd3082f"
NC_042494.1	RepeatMasker	LINE/I	60387978	60388252	941	-	.	ID="RND-5_FAMILY-524";Tend="1496";Tstart="1223";shortTE="F";uid="8205ae36-e313-49fe-92ab-34dd96e12c4c"
NC_042494.1	RepeatMasker	Unknown	12168481	12168993	482	-	.	ID="RND-6_FAMILY-3599";Tend="1431";Tstart="878";shortTE="F";uid="692cca7d-2a1b-4cc1-ab44-2a52a8619381"
NC_042494.1	RepeatMasker	DNA	41324722	41324897	538	-	.	ID="TTAA2D_AP";Tend="348";Tstart="139";shortTE="F";uid="891d4b7f-269f-432f-bc46-9a405c634d7a"
NC_042494.1	RepeatMasker	DNA/hAT-Tip100	76989772	76989919	640	-	.	ID="DNA8-87_AP";Tend="402";Tstart="251";shortTE="F";uid="9fc506d9-decb-4eb0-a655-3a25f376b985"
NC_042494.1	RepeatMasker	DNA/Ginger-1	24882401	24882595	780	-	.	ID="RND-6_FAMILY-3332";Tend="1305";Tstart="1114";shortTE="F";uid="77577ff9-36f4-4524-8678-9bd68d7c0302"
NC_042494.1	RepeatMasker	DNA/Kolobok-E	30087189	30087466	1687	-	.	ID="RND-4_FAMILY-265";Tend="1595";Tstart="1310";shortTE="F";uid="3b527755-5ba6-4830-98bf-2dc765d6f3b1"
NC_042494.1	RepeatMasker	Unknown	98427094	98427526	2621	-	.	ID="RND-1_FAMILY-54";Tend="1301";Tstart="846";shortTE="F";uid="06f4aff0-83c7-4104-a0ea-16268d7465c5"
NC_042494.1	RepeatMasker	DNA/Ginger-1	48908577	48908810	3449	-	.	ID="rnd-6_family-9672";Tend="1857";Tstart="803";shortTE="F";uid="c5546e9b-63e2-432c-9e50-08ab8389c502"
NC_042494.1	RepeatMasker	Retroposon?	93905500	93906589	7997	-	.	ID="RND-6_FAMILY-2390";Tend="2523";Tstart="1399";shortTE="F";uid="0223c3d2-303b-43cb-a0f0-f77fdd4ccf53"
NC_042494.1	RepeatMasker	Unknown	62451297	62451943	3743	-	.	ID="RND-1_FAMILY-2";Tend="1385";Tstart="835";shortTE="F";uid="37e127e6-723d-44a7-b067-0373d4503741"
NC_042494.1	RepeatMasker	DNA	136622636	136623024	624	-	.	ID="DNA4-3_AP";Tend="508";Tstart="140";shortTE="F";uid="a666782d-da64-4902-80ba-67a75a2914ff"
NC_042494.1	RepeatMasker	DNA/hAT-Tip100	153283277	153283466	1137	-	.	ID="DNA8-12_AP";Tend="208";Tstart="1";shortTE="F";uid="04598e6e-657e-4805-bd6f-bb114fb38c0d"
NC_042494.1	RepeatMasker	DNA/hAT-Tip100	11463397	11463577	1066	-	.	ID="dna8-63_ap";Tend="168";Tstart="1";shortTE="F";uid="a63e8040-c157-44d0-8d74-5d6adffd5270"
NC_042494.1	RepeatMasker	DNA/Kolobok-E	38846020	38846415	1150	-	.	ID="RND-6_FAMILY-9044";Tend="1991";Tstart="1599";shortTE="F";uid="e0d6fda8-0fe1-47d1-af6f-449be0a330bf"
NC_042494.1	RepeatMasker	RC/Helitron	151203182	151203763	2500	-	.	ID="RND-6_FAMILY-8085";Tend="1922";Tstart="1508";shortTE="F";uid="46e31476-7ed1-4095-88cc-19de3c7c371b"
NC_042494.1	RepeatMasker	DNA/TcMar-Mariner	130424019	130424443	3230	-	.	ID="RND-6_FAMILY-13339";Tend="1434";Tstart="1019";shortTE="F";uid="31a41db9-0ffb-46ca-894c-91dfa9799d6a"
NC_042494.1	RepeatMasker	DNA/hAT-Pegasus	150913269	150913458	488	-	.	ID="HOMO6";Tend="894";Tstart="714";shortTE="F";uid="5eed7bb7-22e8-450f-9cb2-63d33ebb609c"
NC_042494.1	RepeatMasker	DNA/hAT-Ac	62981676	62981785	922	-	.	ID="RND-5_FAMILY-3706";Tend="2344";Tstart="2235";shortTE="F";uid="c7ad481f-330d-4c8a-bc41-ac1791b23bed"
NC_042494.1	RepeatMasker	DNA/Ginger-1	3790035	3791180	7660	-	.	ID="RND-6_FAMILY-51198";Tend="2549";Tstart="1379";shortTE="F";uid="075a20b3-6b63-4c62-bf7e-d0f61b168da0"
NC_042494.1	RepeatMasker	Unknown	114956057	114956963	5975	-	.	ID="RND-6_FAMILY-2812";Tend="1755";Tstart="836";shortTE="F";uid="a4e7966e-ab84-4352-99bd-8fe685c00668"
NC_042494.1	RepeatMasker	DNA	24192487	24192621	492	-	.	ID="RND-6_FAMILY-4903";Tend="1419";Tstart="1261";shortTE="F";uid="60c0e9ba-883e-4a52-8f1c-5d269481b022"
NC_042494.1	RepeatMasker	DNA/hAT-Blackjack	107719681	107719820	880	-	.	ID="RND-6_FAMILY-8247";Tend="1471";Tstart="1332";shortTE="F";uid="28131300-7d71-485a-89d3-99a510e040f1"
NC_042494.1	RepeatMasker	Unknown	29388981	29389529	484	-	.	ID="RND-1_FAMILY-525";TEgroup="ctg_2%7CRND-1_FAMILY-525%7C1";Tend="982";Tstart="529";shortTE="F";uid="56c208d7-49bb-403f-88be-2d0ca757fae8"
NC_042494.1	RepeatMasker	RC/Helitron	47454382	47454533	820	-	.	ID="RND-6_FAMILY-3340";Tend="1552";Tstart="1280";shortTE="F";uid="d95479e2-fc9b-41c9-ab51-8c2cfaa13561"
NC_042494.1	RepeatMasker	DNA	122829167	122829357	809	-	.	ID="RND-5_FAMILY-6124";Tend="1259";Tstart="1038";shortTE="F";uid="38383021-bf0d-4b34-896e-2ddd19752ffb"
NC_042494.1	RepeatMasker	Unknown	157322107	157322314	549	-	.	ID="RND-1_FAMILY-190";Tend="1665";Tstart="1472";shortTE="F";uid="5b118770-2da7-421a-ba4c-1f6095ed6aa8"
NC_042494.1	RepeatMasker	DNA/hAT-Ac	168049069	168049612	2688	-	.	ID="RND-6_FAMILY-20129";Tend="1641";Tstart="1125";shortTE="F";uid="544ad9be-08d4-4016-906a-bf67468c702b"
NC_042494.1	RepeatMasker	DNA/hAT	92527305	92527605	1201	-	.	ID="RND-6_FAMILY-15151";Tend="672";Tstart="401";shortTE="F";uid="ec1b75fd-1caf-4b72-913c-e2949cf666d3"
NC_042494.1	RepeatMasker	DNA/hAT-Tip100	151491070	151492349	8967	-	.	ID="RND-6_FAMILY-14981";Tend="1660";Tstart="344";shortTE="F";uid="e50cbca9-2f83-42c9-a445-dda39f015502"
NC_042494.1	RepeatMasker	RC/Helitron	70238332	70238456	996	-	.	ID="RND-6_FAMILY-15896";Tend="653";Tstart="529";shortTE="F";uid="ed121408-760c-4b59-8a64-e79cab51ee8c"
NC_042494.1	RepeatMasker	DNA	160012178	160012592	2365	-	.	ID="TTAA3_AP";Tend="429";Tstart="1";shortTE="F";uid="179ee03d-f1e8-4e32-a04f-492670363893"
NC_042494.1	RepeatMasker	Unknown	1935848	1935967	556	-	.	ID="RND-6_FAMILY-11355";Tend="1027";Tstart="908";shortTE="F";uid="3b4b5cf5-52aa-450a-bea2-63810ea72a2e"
NC_042494.1	RepeatMasker	Unknown	80422969	80423422	3482	-	.	ID="RND-1_FAMILY-409";Tend="1057";Tstart="601";shortTE="F";uid="ede3ede7-edf8-4129-a037-4918ef6c20cf"
NC_042494.1	RepeatMasker	DNA/hAT-Tip100	112425534	112425677	633	-	.	ID="DNA8-100_AP";Tend="200";Tstart="1";shortTE="F";uid="3025f728-7c08-42f7-aedf-47211e2e626f"
NC_042494.1	RepeatMasker	Retroposon?	36788250	36788886	1068	-	.	ID="RND-5_FAMILY-306";Tend="578";Tstart="18";shortTE="F";uid="86d5765f-a612-4d3f-9d21-fcd6d27f9540"
NC_042494.1	RepeatMasker	DNA	60684491	60685121	1947	-	.	ID="DNA4-2_AP";Tend="653";Tstart="20";shortTE="F";uid="c99716e4-0ac9-41c1-ba2e-c334a5772bfd"
NC_042494.1	RepeatMasker	Unknown	23404766	23405246	3449	-	.	ID="RND-1_FAMILY-230";Tend="972";Tstart="509";shortTE="F";uid="eef2683f-4ee6-42a2-be65-f2340d577a0e"
NC_042494.1	RepeatMasker	DNA	56774984	56775393	2626	-	.	ID="DNA4-3_AP";Tend="404";Tstart="3";shortTE="F";uid="d9c80373-ba16-4acd-b9f0-0d286fae6f67"
NC_042494.1	RepeatMasker	DNA/Ginger-1	99277662	99279430	12678	-	.	ID="RND-6_FAMILY-20286";Tend="2520";Tstart="766";shortTE="F";uid="53af004d-2f4f-4b29-ac27-9100ca81b2e2"
NC_042494.1	RepeatMasker	Unknown	77220464	77220564	721	-	.	ID="RND-1_FAMILY-185";Tend="1058";Tstart="959";shortTE="F";uid="690abc65-c19f-40fa-9686-a814e635bf3d"
NC_042494.1	RepeatMasker	Unknown	6263552	6263805	2217	-	.	ID="RND-1_FAMILY-289";Tend="1167";Tstart="914";shortTE="F";uid="05fe021c-e8f3-4f3b-b52a-a556269a0b26"
NC_042494.1	RepeatMasker	DNA	58644888	58645014	837	-	.	ID="DNA3-4_AP";Tend="127";Tstart="1";shortTE="F";uid="d3177bef-1946-4ab7-86e2-215d9a94bfd9"
NC_042494.1	RepeatMasker	DNA/MULE-MuDR	38694388	38695144	1192	-	.	ID="RND-6_FAMILY-7961";Tend="1425";Tstart="691";shortTE="F";uid="12b63162-b93b-4ff3-b6cc-c763f526db81"
NC_042494.1	RepeatMasker	DNA/TcMar-Mariner	7440481	7440667	871	-	.	ID="RND-5_FAMILY-4998";Tend="1079";Tstart="905";shortTE="F";uid="305d11d6-e735-4660-9a1e-b0bb0af1be85"
NC_042494.1	RepeatMasker	LTR/Gypsy	128278872	128278984	458	-	.	ID="GYPSY-24_DEL-I";Tend="2713";Tstart="2601";shortTE="F";uid="9b0179f9-72b9-47e5-b096-e29d79d9630a"
NC_042494.1	RepeatMasker	Unknown	153277357	153277596	1491	-	.	ID="RND-6_FAMILY-8050";Tend="1158";Tstart="893";shortTE="F";uid="6bf01bad-c60b-44bd-8bbe-d011f78e9f6a"
NC_042494.1	RepeatMasker	DNA	121284822	121284993	1117	-	.	ID="DNA3-3_AP";Tend="169";Tstart="1";shortTE="F";uid="ff4ab279-48fd-4c3b-a050-53372601395e"
NC_042494.1	RepeatMasker	DNA/hAT-Charlie	49634308	49634613	1069	-	.	ID="RND-5_FAMILY-3678";Tend="986";Tstart="679";shortTE="F";uid="4b214493-aa1d-4261-ba66-92b8624ae387"
NC_042494.1	RepeatMasker	DNA/TcMar-m44?	20228866	20229025	564	-	.	ID="dnax-4b_ap";Tend="173";Tstart="2";shortTE="F";uid="f95572a3-0416-40b6-a83d-ddbd88dacff4"
NC_042494.1	RepeatMasker	RC/Helitron	62987300	62987484	1462	-	.	ID="RND-1_FAMILY-504";Tend="1088";Tstart="905";shortTE="F";uid="cce4a4e7-7a2b-49ab-bed5-88d5694c55ef"
NC_042494.1	RepeatMasker	DNA/Kolobok-E	137301330	137301719	527	-	.	ID="RND-6_FAMILY-829";Tend="973";Tstart="551";shortTE="F";uid="eeee1faf-c698-4b0f-90d9-6826b34c2277"
NC_042494.1	RepeatMasker	DNA	4670923	4671382	864	-	.	ID="DNA4-3_AP";Tend="637";Tstart="146";shortTE="F";uid="2dc6b3f7-1438-4cc6-917c-0026532d542b"
NC_042494.1	RepeatMasker	Retroposon?	114027918	114028472	4172	-	.	ID="RND-6_FAMILY-2390";Tend="2523";Tstart="1941";shortTE="F";uid="5d3b6135-83fc-4097-afa8-906f3089e9a9"
NC_042494.1	RepeatMasker	Unknown	161276597	161276712	503	-	.	ID="RND-6_FAMILY-150";Tend="816";Tstart="701";shortTE="F";uid="70446304-a312-42be-9896-2a4a0d772372"
NC_042494.1	RepeatMasker	DNA/hAT-Tip100	143245566	143245847	594	-	.	ID="RND-6_FAMILY-6296";Tend="1441";Tstart="1157";shortTE="F";uid="0405f309-e897-4210-beb3-99f94949d19a"
NC_042494.1	RepeatMasker	DNA/Ginger-1	61984354	61984914	2897	-	.	ID="rnd-6_family-3871";Tend="1443";Tstart="359";shortTE="F";uid="166fdb89-63bd-4107-b343-c4a41ab64394"
NC_042494.1	RepeatMasker	DNA/Ginger-1	78338825	78340111	3787	-	.	ID="rnd-5_family-5803";TEgroup="ctg_2%7Crnd-5_family-5803%7C1";Tend="2146";Tstart="833";shortTE="F";uid="14113435-741e-4f58-b48e-155861fa607f"
NC_042494.1	RepeatMasker	DNA/Ginger	133857254	133857358	466	-	.	ID="RND-6_FAMILY-5156";Tend="1851";Tstart="1739";shortTE="F";uid="cb8bec2e-005d-4322-9ee6-7b3c243d6e99"
NC_042494.1	RepeatMasker	DNA/Kolobok-E	73573779	73574032	513	-	.	ID="RND-6_FAMILY-9044";Tend="1785";Tstart="1516";shortTE="F";uid="b8872420-3289-42d8-9d92-d0a66abc9494"
NC_042494.1	RepeatMasker	DNA	128703913	128704308	1942	-	.	ID="rnd-5_family-3376";Tend="1475";Tstart="1110";shortTE="F";uid="5e896ca3-ad01-486e-9bad-8559cac943a8"
NC_042494.1	RepeatMasker	Unknown	131223591	131223900	1183	-	.	ID="RND-6_FAMILY-17028";Tend="1141";Tstart="840";shortTE="F";uid="9135204c-6b5a-444c-98c0-aadb6d6fca1c"
NC_042494.1	RepeatMasker	RC/Helitron	160273112	160273653	4221	-	.	ID="RND-1_FAMILY-33";Tend="1634";Tstart="1111";shortTE="F";uid="452c9bab-f045-46ab-a729-20ff03648fc6"
NC_042494.1	RepeatMasker	Unknown	138423142	138423398	899	-	.	ID="RND-6_FAMILY-15187";Tend="1009";Tstart="771";shortTE="F";uid="b61705e2-ef5c-4c11-826d-be485f30afd9"
NC_042494.1	RepeatMasker	Unknown	61103019	61103192	637	-	.	ID="RND-6_FAMILY-551";Tend="1472";Tstart="1317";shortTE="F";uid="b626c9bf-56cd-4444-ba5b-2ebee74d8019"
NC_042494.1	RepeatMasker	DNA/hAT-hAT19	164614899	164615583	5266	-	.	ID="DNA8-97_AP";Tend="698";Tstart="3";shortTE="F";uid="0c175c62-86c7-4f0c-bc65-438f42a0ff8e"
NC_042494.1	RepeatMasker	DNA/Ginger-1	13867452	13868112	3398	-	.	ID="RND-6_FAMILY-9672";Tend="2285";Tstart="1576";shortTE="F";uid="ed051022-46ea-4121-b1ae-86d08c46fdbb"
NC_042494.1	RepeatMasker	DNA	90315334	90315940	1117	-	.	ID="rnd-6_family-14385";Tend="1505";Tstart="881";shortTE="F";uid="4d999f69-0310-43b1-9e11-87d613156e6c"
NC_042494.1	RepeatMasker	DNA	474465	474756	691	-	.	ID="DNA4-2_AP";Tend="337";Tstart="47";shortTE="F";uid="90323985-5498-48e6-9dbc-fed5a7fcc154"
NC_042494.1	RepeatMasker	DNA/hAT-hAT19	169463862	169464444	3595	-	.	ID="HAT-N13_AP";Tend="623";Tstart="1";shortTE="F";uid="fda0d092-df3a-435e-a67d-8c8cb18b7fbd"
NC_042494.1	RepeatMasker	RC/Helitron	22341272	22341442	991	-	.	ID="RND-4_FAMILY-831";Tend="1083";Tstart="903";shortTE="F";uid="f11a4e5d-ed97-44fa-a594-d8b28b256d34"
NC_042494.1	RepeatMasker	DNA	138992210	138992467	1566	-	.	ID="RND-5_FAMILY-244";Tend="1484";Tstart="1199";shortTE="F";uid="86e615ff-4d3c-4d71-bc86-d018829f061f"
NC_042494.1	RepeatMasker	Unknown	131454387	131454584	629	-	.	ID="RND-3_FAMILY-73";Tend="1145";Tstart="935";shortTE="F";uid="b725432b-ee7c-42b6-a49a-5a1f67e85661"
NC_042494.1	RepeatMasker	DNA/Kolobok-E	155551868	155552028	470	-	.	ID="RND-5_FAMILY-6218";Tend="1129";Tstart="966";shortTE="F";uid="d4557ea5-e687-4e33-b2bf-0b230807e4f4"
NC_042494.1	RepeatMasker	Unknown	19491566	19491672	444	-	.	ID="RND-6_FAMILY-1454";Tend="1379";Tstart="1271";shortTE="F";uid="bc29e22d-af56-4e06-89f0-7832e944238d"
NC_042494.1	RepeatMasker	DNA/hAT-Tip100	153010108	153010423	1773	-	.	ID="dna8-19_ap";Tend="264";Tstart="1";shortTE="F";uid="e9cbe596-2933-4496-b6e9-7b86f2fde7e1"
NC_042494.1	RepeatMasker	DNA	98558071	98558254	417	-	.	ID="ttaa3b_ap";Tend="416";Tstart="220";shortTE="F";uid="858f5edd-48da-4243-a321-b2e0574e2888"
NC_042494.1	RepeatMasker	Unknown	137203751	137204525	5134	-	.	ID="RND-1_FAMILY-215";Tend="1480";Tstart="712";shortTE="F";uid="2150b4c8-d6f6-4eb4-9b3c-d9a0bece6c6f"
NC_042494.1	RepeatMasker	DNA/Kolobok-E	40898716	40898910	1466	-	.	ID="RND-1_FAMILY-320";Tend="630";Tstart="433";shortTE="F";uid="cd04061c-bd36-49b6-8052-0ee0e7dc8e92"
NC_042494.1	RepeatMasker	Unknown	2762589	2762796	600	-	.	ID="RND-6_FAMILY-36865";Tend="1305";Tstart="1059";shortTE="F";uid="7871037e-9cb6-4826-bc02-4d69199bbea4"
NC_042494.1	RepeatMasker	DNA	32892282	32892873	940	-	.	ID="DNA4-2_AP";TEgroup="ctg_2%7CDNA4-2_AP%7C13";Tend="769";Tstart="1";shortTE="F";uid="a3df40e9-87bc-4f04-a24c-05f770f445a4"
NC_042494.1	RepeatMasker	DNA/TcMar-Mariner	154597090	154597636	4636	-	.	ID="RND-5_FAMILY-4998";Tend="620";Tstart="50";shortTE="F";uid="ca6a021a-8bcf-476e-a51e-ca7a6f2efc8f"
NC_042494.1	RepeatMasker	DNA	37228359	37228544	663	-	.	ID="DNA2-3_AP";Tend="215";Tstart="38";shortTE="F";uid="25feefeb-914b-4cc7-a3ed-80c7f258b2ca"
NC_042494.1	RepeatMasker	DNA	157667863	157668029	748	-	.	ID="dna4-1_ap";Tend="183";Tstart="11";shortTE="F";uid="351ed021-7d6d-4ad0-81f5-ea0dbebb0967"
NC_042494.1	RepeatMasker	DNA/Kolobok-E	150094007	150094160	680	-	.	ID="RND-6_FAMILY-1999";Tend="857";Tstart="695";shortTE="F";uid="135e7498-6e71-49f4-bef4-a90c943c4ea3"
NC_042494.1	RepeatMasker	Unknown	162230351	162231036	4900	-	.	ID="RND-5_FAMILY-3574";Tend="1506";Tstart="831";shortTE="F";uid="491f5c7c-e277-427d-8153-aa5f3129210f"
NC_042494.1	RepeatMasker	DNA/hAT-Tip100	75557690	75559017	8470	-	.	ID="RND-1_FAMILY-293";Tend="2046";Tstart="781";shortTE="F";uid="194aa61d-1917-4b23-b8d2-9a928008c649"
NC_042494.1	RepeatMasker	DNA/hAT-hAT19	59235545	59236437	6083	-	.	ID="DNA8-43_AP";Tend="869";Tstart="1";shortTE="F";uid="fedac330-0786-4895-a3ab-0b8548680905"
NC_042494.1	RepeatMasker	DNA/hAT-Tip100	59954712	59954875	659	-	.	ID="RND-6_FAMILY-8878";Tend="1604";Tstart="1457";shortTE="F";uid="4131fc86-29fa-49be-be78-3ec8d618da24"
NC_042494.1	RepeatMasker	LINE/I-Jockey	82101683	82102182	4162	-	.	ID="RND-6_FAMILY-651";Tend="1477";Tstart="979";shortTE="F";uid="6ede3878-362a-48a1-9459-38254fc3b796"
NC_042494.1	RepeatMasker	Retroposon?	102964396	102964610	767	-	.	ID="RND-5_FAMILY-2724";Tend="188";Tstart="1";shortTE="F";uid="93c8cb42-86d6-4519-b3e2-d3a85d5270c7"
NC_042494.1	RepeatMasker	DNA	157617892	157618250	725	-	.	ID="TTAA3_AP";Tend="429";Tstart="65";shortTE="F";uid="823e33e7-001f-4440-829a-df8f401b670b"
NC_042494.1	RepeatMasker	DNA/hAT-Tip100	128755530	128755964	1128	-	.	ID="RND-6_FAMILY-8035";Tend="1068";Tstart="556";shortTE="F";uid="0a14e689-eb93-4d08-aedc-32cb121ca9b8"
NC_042494.1	RepeatMasker	DNA/Kolobok-E	4272225	4273157	5609	-	.	ID="rnd-5_family-751";Tend="1630";Tstart="734";shortTE="F";uid="88981828-5355-4694-89b2-0b63826ebbca"
NC_042494.1	RepeatMasker	DNA/hAT-Ac	107977684	107978075	2806	-	.	ID="RND-5_FAMILY-2812";Tend="1211";Tstart="795";shortTE="F";uid="c3e4feeb-0a09-44bd-83df-ac07af476f2e"
NC_042494.1	RepeatMasker	DNA/Ginger-1	90338649	90339130	3323	-	.	ID="RND-6_FAMILY-20286";Tend="2254";Tstart="1786";shortTE="F";uid="f304bdfa-8b57-46a8-a3d5-a3a5e884df77"
NC_042494.1	RepeatMasker	Unknown	60196925	60197083	1191	-	.	ID="RND-6_FAMILY-558";Tend="1175";Tstart="1007";shortTE="F";uid="3b15b86a-af00-4313-a656-8a1905ca4a7b"
NC_042494.1	RepeatMasker	Retroposon?	63025503	63025703	711	-	.	ID="RND-5_FAMILY-2724";Tend="186";Tstart="19";shortTE="F";uid="4c87302e-d3ed-4c78-a157-d53060c2b13d"
NC_042494.1	RepeatMasker	RC/Helitron	42477197	42477942	3060	-	.	ID="RND-4_FAMILY-831";Tend="1637";Tstart="933";shortTE="F";uid="a0633876-711e-4ea3-beb5-72a5cfc4fd18"
NC_042494.1	RepeatMasker	DNA/hAT-Ac	30564484	30564967	2051	-	.	ID="DNA8-11B_AP";Tend="483";Tstart="1";shortTE="F";uid="1d2273fe-6424-4b89-8884-9d5bdadba70d"
NC_042494.1	RepeatMasker	RC/Helitron	19208523	19208689	1100	-	.	ID="RND-1_FAMILY-112";Tend="1095";Tstart="931";shortTE="F";uid="b13833b6-62ba-413e-884b-8e235afec392"
NC_042494.1	RepeatMasker	Unknown	111976621	111977152	1072	-	.	ID="RND-6_FAMILY-11179";Tend="1181";Tstart="675";shortTE="F";uid="54d80555-6b87-4fd6-9102-692195e5a52f"
NC_042494.1	RepeatMasker	DNA	30236805	30237060	1111	-	.	ID="ttaa20b_ap";Tend="146";Tstart="1";shortTE="F";uid="7b422a93-1266-4217-8ba4-ed6712e7befc"
NC_042494.1	RepeatMasker	DNA/hAT	154419041	154419885	6705	-	.	ID="DNA8-1_AP";Tend="847";Tstart="1";shortTE="F";uid="3465fc92-3911-4e09-b1c1-fc32cd074b79"
NC_042494.1	RepeatMasker	DNA	168064684	168064876	974	-	.	ID="RND-6_FAMILY-3212";Tend="1458";Tstart="1272";shortTE="F";uid="06aa5ede-c37d-47de-b3e0-d2a09f2c88ce"
NC_042494.1	RepeatMasker	Unknown	32801219	32801438	731	-	.	ID="RND-4_FAMILY-188";Tend="1064";Tstart="828";shortTE="F";uid="f9231000-7896-401d-9b24-455aba7a9dba"
NC_042494.1	RepeatMasker	DNA/hAT-Tip100	164719405	164719553	850	-	.	ID="RND-6_FAMILY-8821";Tend="1566";Tstart="1417";shortTE="F";uid="5ca8ad20-7381-45b1-bc26-8fd3fa15194c"
NC_042494.1	RepeatMasker	Unknown	162209425	162209733	1080	-	.	ID="RND-6_FAMILY-19397";Tend="1239";Tstart="933";shortTE="F";uid="15754178-2def-4ba5-9eda-967c71d2cdbe"
NC_042494.1	RepeatMasker	DNA/Sola-1	24187751	24188712	3989	-	.	ID="RND-6_FAMILY-21979";Tend="1699";Tstart="866";shortTE="F";uid="afbcd82e-1d78-463c-8de4-9a179dad0263"
NC_042494.1	RepeatMasker	DNA/Ginger	104150445	104151008	2698	-	.	ID="RND-6_FAMILY-2771";Tend="1334";Tstart="762";shortTE="F";uid="6c1f804c-77a7-4a6e-bf14-8ef289caa9d5"
NC_042494.1	RepeatMasker	Unknown	170280866	170281153	1821	-	.	ID="RND-6_FAMILY-5309";Tend="715";Tstart="431";shortTE="F";uid="31143672-0742-4740-a596-8c032ee0684a"
NC_042494.1	RepeatMasker	DNA/hAT-Tip100	110026680	110026846	1373	-	.	ID="DNA8-16B_AP";Tend="167";Tstart="1";shortTE="F";uid="639a4ffb-7d69-4cbf-8b37-598b3c11180d"
NC_042494.1	RepeatMasker	DNA/hAT-Tip100	30109419	30109587	1221	-	.	ID="DNA8-16_AP";Tend="177";Tstart="1";shortTE="F";uid="90603120-0ade-4c6f-8c61-ee32b01f236e"
NC_042494.1	RepeatMasker	DNA/hAT-Ac	65001155	65001777	2386	-	.	ID="DNA8-56_AP";Tend="585";Tstart="1";shortTE="F";uid="d5baecf2-ea8c-4c66-8b10-20ccf024d8d3"
NC_042494.1	RepeatMasker	DNA/Kolobok-T2	101285609	101285768	483	-	.	ID="REP-4_PBA";Tend="653";Tstart="503";shortTE="F";uid="c8f58ce0-6a8b-494e-8c18-6722c466bde4"
NC_042494.1	RepeatMasker	DNA/Ginger-1	20543719	20544027	1105	-	.	ID="RND-6_FAMILY-3294";Tend="508";Tstart="201";shortTE="F";uid="745b34cf-2883-429a-b197-180572e55a95"
NC_042494.1	RepeatMasker	DNA/hAT-hAT19	65653140	65653432	459	-	.	ID="HAT-9_AP";Tend="700";Tstart="441";shortTE="F";uid="9fad71bf-0e56-4ec7-902c-4808cda922da"
NC_042494.1	RepeatMasker	DNA/Kolobok-E	825380	825936	518	-	.	ID="RND-1_FAMILY-42";Tend="1437";Tstart="888";shortTE="F";uid="fed63ebb-4ea2-4460-b503-ee1f6061abef"
NC_042494.1	RepeatMasker	DNA/TcMar-m44	151543116	151543317	1343	-	.	ID="DNA2-5_AP";Tend="210";Tstart="1";shortTE="F";uid="1ef5dcae-4fe9-4c99-8c5e-38692c403acb"
NC_042494.1	RepeatMasker	Unknown	150079658	150079913	1188	-	.	ID="RND-5_FAMILY-8251";Tend="1520";Tstart="1254";shortTE="F";uid="05e78aa5-c350-4a55-8ad8-0042304eaf6f"
NC_042494.1	RepeatMasker	DNA/Ginger-1	2393446	2394335	4956	-	.	ID="rnd-6_family-1559";Tend="2551";Tstart="822";shortTE="F";uid="28cb29a0-27fc-4716-a448-dd010db4ffb5"
NC_042494.1	RepeatMasker	Retroposon?	88431005	88432997	1709	-	.	ID="RND-6_FAMILY-7552";TEgroup="ctg_2%7CRND-6_FAMILY-7552%7C15";Tend="2563";Tstart="802";shortTE="F";uid="39b60eab-30a3-4b42-8dac-f785cd61b683"
NC_042494.1	RepeatMasker	DNA/Ginger-1	19223751	19224025	1122	-	.	ID="RND-6_FAMILY-3871";Tend="1083";Tstart="826";shortTE="F";uid="9f303a27-4a19-4127-bc6b-b299125933f0"
NC_042494.1	RepeatMasker	DNA	38808591	38808770	722	-	.	ID="dna2-3_ap";Tend="628";Tstart="490";shortTE="F";uid="13e37799-bbf1-4799-92ef-485e76531bfa"
NC_042494.1	RepeatMasker	LINE/RTE-BovB	61361467	61362921	1123	-	.	ID="RND-5_FAMILY-2268";Tend="2642";Tstart="110";shortTE="F";uid="10678192-7310-44dc-ab8f-9833640ac396"
NC_042494.1	RepeatMasker	DNA/hAT-hAT19	70666444	70666807	2572	-	.	ID="HAT-N13_AP";Tend="405";Tstart="1";shortTE="F";uid="07fa97b4-4213-463e-b93c-c2546fc24e00"
NC_042494.1	RepeatMasker	DNA/hAT-Charlie	33275529	33275807	1517	-	.	ID="DNA8-47_AP";Tend="307";Tstart="32";shortTE="F";uid="b226faa7-a9b9-40f6-aa5a-2255b29fd078"
NC_042494.1	RepeatMasker	RC/Helitron	4106336	4106462	657	-	.	ID="RND-6_FAMILY-8085";Tend="735";Tstart="620";shortTE="F";uid="959bcfd6-25f9-4b7d-8d56-775237e44a10"
NC_042494.1	RepeatMasker	DNA/hAT-Ac	778221	778344	441	-	.	ID="RND-5_FAMILY-932";Tend="1278";Tstart="1166";shortTE="F";uid="090fb115-2097-4d94-ad69-87988937790a"
NC_042494.1	RepeatMasker	DNA/Ginger-1	99675737	99675859	544	-	.	ID="RND-6_FAMILY-9672";Tend="1652";Tstart="1535";shortTE="F";uid="47731603-d326-4011-888e-33d67f7162f4"
NC_042494.1	RepeatMasker	DNA/hAT	170193368	170193487	456	-	.	ID="DNA8-1_AP";Tend="99";Tstart="1";shortTE="F";uid="c5d000b6-1d8d-4629-a488-377b7b10f21f"
NC_042494.1	RepeatMasker	DNA/hAT-Tip100	77448427	77448631	1559	-	.	ID="DNA8-12_AP";Tend="208";Tstart="1";shortTE="F";uid="ba24491c-069e-41f4-8a6a-aa65fe559084"
NC_042494.1	RepeatMasker	DNA/hAT-Tip100	7388364	7388923	4421	-	.	ID="RND-1_FAMILY-187";Tend="1323";Tstart="773";shortTE="F";uid="b58ca6ae-f379-4409-9068-f4a95511e80b"
NC_042494.1	RepeatMasker	RC/Helitron	17833472	17833858	3414	-	.	ID="RND-1_FAMILY-11";Tend="1187";Tstart="801";shortTE="F";uid="8f60edb8-fe43-414b-ac79-e6efedffd0d7"
NC_042494.1	RepeatMasker	Unknown	131425899	131426046	670	-	.	ID="RND-6_FAMILY-1222";Tend="1059";Tstart="928";shortTE="F";uid="103e5783-0c62-4252-bb68-22deb81718ea"
NC_042494.1	RepeatMasker	RC/Helitron	101106405	101106556	871	-	.	ID="RND-1_FAMILY-527";Tend="1557";Tstart="1397";shortTE="F";uid="bbefd347-5c4c-4876-8fe3-e3be07ddb58f"
NC_042494.1	RepeatMasker	DNA/Ginger-1	103197200	103197408	438	-	.	ID="RND-5_FAMILY-7031";Tend="958";Tstart="753";shortTE="F";uid="fa050b8d-5928-4503-ab75-4938933a5b24"
NC_042494.1	RepeatMasker	Unknown	61024753	61024997	1578	-	.	ID="RND-5_FAMILY-2451";Tend="663";Tstart="419";shortTE="F";uid="03c8aa53-8207-48f1-9db3-1c6a7346fb49"
NC_042494.1	RepeatMasker	LINE/R1	114149398	114150320	605	-	.	ID="SART-5_API";TEgroup="ctg_2%7CSART-5_API%7C4";Tend="4395";Tstart="3028";shortTE="F";uid="7b14786d-9e67-4f65-a72d-36545daf1baf"
NC_042494.1	RepeatMasker	RC/Helitron	45835728	45835913	905	-	.	ID="RND-4_FAMILY-831";Tend="1203";Tstart="999";shortTE="F";uid="5d5175c8-c70c-4372-a1a5-0e0a0fbd4793"
NC_042494.1	RepeatMasker	Retroposon?	158102490	158102863	508	-	.	ID="RND-5_FAMILY-2863";TEgroup="ctg_2%7CRND-5_FAMILY-2863%7C17";Tend="1537";Tstart="939";shortTE="F";uid="a60c5d42-e73d-478b-b624-4fa6cd6da237"
NC_042494.1	RepeatMasker	LINE/I-Jockey	32446733	32447817	2123	-	.	ID="RND-5_FAMILY-358";Tend="1434";Tstart="374";shortTE="F";uid="1f15a92d-617b-4309-a023-9b88ce9a7117"
NC_042494.1	RepeatMasker	RC/Helitron	168643860	168644011	900	-	.	ID="RND-6_FAMILY-2195";Tend="906";Tstart="753";shortTE="F";uid="ea9c8426-a8a8-4d3f-adf3-1d68eb0fca80"
NC_042494.1	RepeatMasker	DNA	43445651	43445772	407	-	.	ID="ttaa3c_ap";Tend="408";Tstart="283";shortTE="F";uid="a0e0baf0-1b8d-4739-aaa9-b768750cf044"
NC_042494.1	RepeatMasker	DNA	168525996	168526256	722	-	.	ID="DNAX-2_AP";Tend="270";Tstart="5";shortTE="F";uid="471c0900-b250-4ab3-9f73-7ed1331ff9f1"
NC_042494.1	RepeatMasker	Unknown	49032525	49032702	549	-	.	ID="RND-3_FAMILY-73";Tend="1162";Tstart="981";shortTE="F";uid="6e7d6234-0c84-46df-acbe-f5dd2eafc2e8"
NC_042494.1	RepeatMasker	DNA	85812561	85812718	957	-	.	ID="RND-6_FAMILY-275";Tend="1135";Tstart="960";shortTE="F";uid="45053a2f-4c3c-4114-af61-ad4c36459ee3"
NC_042494.1	RepeatMasker	DNA/Kolobok-E	73182703	73183168	3003	-	.	ID="RND-6_FAMILY-18296";Tend="2147";Tstart="1684";shortTE="F";uid="5b440189-3bb9-4004-9a7d-eb58e21750ac"
NC_042494.1	RepeatMasker	DNA/Kolobok-E	117987897	117988822	7435	-	.	ID="RND-6_FAMILY-21272";Tend="1341";Tstart="434";shortTE="F";uid="b75757d1-bbf2-42aa-b5a8-aeaad5054ff3"
NC_042494.1	RepeatMasker	DNA	139600978	139601361	2361	-	.	ID="TTAAC_AP";Tend="438";Tstart="46";shortTE="F";uid="79494b55-1990-4366-b914-a2b4545cf36f"
NC_042494.1	RepeatMasker	DNA	139396052	139396316	2289	-	.	ID="TTAA18C_AP";Tend="449";Tstart="187";shortTE="F";uid="5216cbe8-b00f-4f3b-b914-8e2630943cc8"
NC_042494.1	RepeatMasker	Retroposon?	163936954	163937121	863	-	.	ID="RND-5_FAMILY-2724";Tend="179";Tstart="19";shortTE="F";uid="82415f86-b871-438a-90c4-54686f6d2988"
NC_042494.1	RepeatMasker	Unknown	167618524	167618681	789	-	.	ID="RND-6_FAMILY-20104";Tend="935";Tstart="773";shortTE="F";uid="2917ea2b-5bf3-41a9-9885-4a3517df8daa"
NC_042494.1	RepeatMasker	DNA	92712402	92712773	2112	-	.	ID="TTAA2D_AP";Tend="431";Tstart="54";shortTE="F";uid="81255030-e3ac-41d1-802f-5a4a1de8fb98"
NC_042494.1	RepeatMasker	Retroposon?	88952961	88953202	543	-	.	ID="RND-5_FAMILY-3709";TEgroup="ctg_2%7CRND-5_FAMILY-3709%7C59";Tend="2159";Tstart="785";shortTE="F";uid="bc6b0ddd-8b28-4873-8ff5-5894e5f739ba"
NC_042494.1	RepeatMasker	DNA/hAT-Tip100	28432369	28432546	996	-	.	ID="DNA8-113_AP";Tend="175";Tstart="1";shortTE="F";uid="680c1b70-013b-4e77-8316-e590d7b3b272"
NC_042494.1	RepeatMasker	DNA/hAT-Tip100	142763735	142763925	1235	-	.	ID="RND-6_FAMILY-12487";Tend="1067";Tstart="870";shortTE="F";uid="65f3a607-3d4e-44bf-9cfe-e6abd8d04046"
NC_042494.1	RepeatMasker	DNA/hAT-Tip100	136800189	136800353	1297	-	.	ID="RND-6_FAMILY-18546";Tend="2000";Tstart="1834";shortTE="F";uid="78b8845c-740d-4fa4-8941-6aecf9abc688"
NC_042494.1	RepeatMasker	RC/Helitron	106660381	106660793	1884	-	.	ID="RND-1_FAMILY-6";Tend="1784";Tstart="1319";shortTE="F";uid="5f5a89d6-9268-4119-9f67-89456ad91879"
NC_042494.1	RepeatMasker	RC/Helitron	9267066	9267287	932	-	.	ID="RND-5_FAMILY-1022";Tend="1226";Tstart="1011";shortTE="F";uid="c11b228f-7c97-497f-b9d9-d3e5a60fd504"
NC_042494.1	RepeatMasker	DNA/MULE-MuDR	155236995	155237467	2183	-	.	ID="RND-5_FAMILY-397";Tend="1825";Tstart="1384";shortTE="F";uid="8460e3fd-0c1e-4ded-ac37-8e63fdc4eb5b"
NC_042494.1	RepeatMasker	DNA/hAT?	137366567	137366691	736	-	.	ID="RND-5_FAMILY-1226";Tend="1577";Tstart="1457";shortTE="F";uid="3e461165-81ce-4220-8a56-0fb421b156a0"
NC_042494.1	RepeatMasker	DNA/Kolobok-E	11467079	11467218	464	-	.	ID="RND-6_FAMILY-923";Tend="1949";Tstart="1821";shortTE="F";uid="4a714d6d-f3ac-4f2f-a6fd-c7e83bc996bf"
NC_042494.1	RepeatMasker	DNA	151903155	151903493	1895	-	.	ID="ttaa4c_ap";Tend="420";Tstart="58";shortTE="F";uid="492ae301-b33a-4a8d-82fe-e94178951c8d"
NC_042494.1	RepeatMasker	DNA/Kolobok-E	124554286	124555751	4650	-	.	ID="RND-6_FAMILY-15442";Tend="3159";Tstart="761";shortTE="F";uid="0f82aacd-bc0f-4d21-9bbd-13ebba9b2df1"
NC_042494.1	RepeatMasker	DNA/hAT-Tip100	20257161	20257351	1197	-	.	ID="HAT-N16_AP";Tend="564";Tstart="363";shortTE="F";uid="b1110502-6d05-4684-8573-b1e721f2346f"
NC_042494.1	RepeatMasker	DNA/Kolobok-E	159141151	159141307	485	-	.	ID="RND-5_FAMILY-5933";Tend="1381";Tstart="1217";shortTE="F";uid="b87f326c-216d-49c1-ae49-6b92de6477bf"
NC_042494.1	RepeatMasker	DNA/Ginger-1	33515241	33515428	763	-	.	ID="RND-6_FAMILY-547";Tend="195";Tstart="1";shortTE="F";uid="38bf1366-6e48-4b12-9efb-070c6f84cf9a"
NC_042494.1	RepeatMasker	Unknown	100139187	100139678	3762	-	.	ID="RND-6_FAMILY-4924";Tend="1443";Tstart="931";shortTE="F";uid="c0d8a4c3-8542-4236-8fa0-2a83a39b66fa"
NC_042494.1	RepeatMasker	Retroposon?	155420117	155420451	971	-	.	ID="RND-6_FAMILY-8440";Tend="2515";Tstart="2171";shortTE="F";uid="b56a9a99-364c-4924-b2dc-b42d958720a5"
NC_042494.1	RepeatMasker	DNA/hAT	147013240	147013474	1679	-	.	ID="RND-6_FAMILY-45";Tend="1166";Tstart="931";shortTE="F";uid="70aff037-8cb6-4771-a0aa-7c9e8307c40a"
NC_042494.1	RepeatMasker	RC/Helitron	23692752	23693129	1225	-	.	ID="RND-6_FAMILY-3340";Tend="840";Tstart="657";shortTE="F";uid="9faf1349-c47d-496f-af35-7718d92cb10b"
NC_042494.1	RepeatMasker	DNA/Maverick	30296349	30296512	449	-	.	ID="RND-6_FAMILY-10341";Tend="1085";Tstart="927";shortTE="F";uid="42634db6-5644-4c93-894c-cddb9ea8ade9"
NC_042494.1	RepeatMasker	DNA/Ginger	56651248	56651504	877	-	.	ID="RND-6_FAMILY-2771";Tend="943";Tstart="672";shortTE="F";uid="0c4bc1c8-cccd-4722-8c0a-efc4d75f4e33"
NC_042494.1	RepeatMasker	DNA/hAT-Tip100	34822618	34822966	3006	-	.	ID="RND-6_FAMILY-8821";Tend="760";Tstart="411";shortTE="F";uid="89d8cb71-d03d-45b9-8320-b058858f7809"
NC_042494.1	RepeatMasker	Unknown	2164271	2164480	846	-	.	ID="RND-1_FAMILY-15";Tend="1080";Tstart="857";shortTE="F";uid="72f02941-57f3-47c7-a6ac-4d088275afdc"
NC_042494.1	RepeatMasker	DNA/hAT-Tip100	140157450	140158501	7819	-	.	ID="RND-6_FAMILY-2383";Tend="1700";Tstart="648";shortTE="F";uid="9eec6678-57b1-4345-bb68-16ce48dcefc5"
NC_042494.1	RepeatMasker	RC/Helitron	68030656	68030785	778	-	.	ID="HELITRON-6_DIUL";Tend="247";Tstart="116";shortTE="F";uid="bddf29f8-ecab-45ff-8a9b-0f28a26df0b9"
NC_042494.1	RepeatMasker	RC/Helitron	43622718	43622865	493	-	.	ID="RND-4_FAMILY-831";Tend="1040";Tstart="843";shortTE="F";uid="f9ca0a49-3beb-4141-9613-049cd7e55aa3"
NC_042494.1	RepeatMasker	DNA/Ginger-1	4132908	4133019	5923	-	.	ID="RND-6_FAMILY-20286";Tend="2640";Tstart="1684";shortTE="F";uid="738e99dd-99a5-466e-924b-72da9ad56c58"
NC_042494.1	RepeatMasker	DNA/hAT-Charlie	155418110	155418454	2291	-	.	ID="DNA8-104_AP";Tend="337";Tstart="1";shortTE="F";uid="1cee5fad-c617-4e67-a946-9ede0b7effd5"
NC_042494.1	RepeatMasker	DNA	159018081	159018609	3526	-	.	ID="DNA8-30_AP";Tend="710";Tstart="148";shortTE="F";uid="b7a3faba-3003-4be5-a1ff-9a6382b87891"
NC_042494.1	RepeatMasker	RC/Helitron	7363069	7364600	6582	-	.	ID="RND-6_FAMILY-23021";Tend="1748";Tstart="218";shortTE="F";uid="9dd38827-3ec4-4907-a63e-203d96b5bb8b"
NC_042494.1	RepeatMasker	DNA	15978455	15978862	536	-	.	ID="DNA4-2_AP";TEgroup="ctg_2%7CDNA4-2_AP%7C9";Tend="769";Tstart="141";shortTE="F";uid="d96a117a-b287-4635-8bb7-cf0d071612f9"
NC_042494.1	RepeatMasker	Retroposon?	88446995	88447124	448	-	.	ID="RND-5_FAMILY-3506";Tend="427";Tstart="304";shortTE="F";uid="58774438-0d2c-4026-bc1c-76772e69f180"
NC_042494.1	RepeatMasker	DNA/Kolobok-E	125032781	125032899	753	-	.	ID="RND-1_FAMILY-428";Tend="1687";Tstart="1569";shortTE="F";uid="ce5590bc-ab7c-4c6a-9289-f9fa81402e9b"
NC_042494.1	RepeatMasker	DNA/hAT-Tip100	47786021	47787106	7008	-	.	ID="RND-5_FAMILY-1554";Tend="1500";Tstart="402";shortTE="F";uid="99b84df0-483d-458a-9358-092e16ef7b80"
NC_042494.1	RepeatMasker	DNA/hAT	126973503	126974706	5798	-	.	ID="RND-5_FAMILY-594";Tend="1568";Tstart="394";shortTE="F";uid="cfef50ba-b921-4e87-8ca0-3d8ab3282702"
NC_042494.1	RepeatMasker	DNA	98433300	98433729	2974	-	.	ID="TTAA2_AP";Tend="427";Tstart="7";shortTE="F";uid="c9c11b70-bfd8-4208-a126-3c02f0f8a8a6"
NC_042494.1	RepeatMasker	DNA	37849948	37850840	3759	-	.	ID="RND-6_FAMILY-8494";TEgroup="ctg_2%7CRND-6_FAMILY-8494%7C2";Tend="1532";Tstart="474";shortTE="F";uid="2cc31566-e4d6-4348-8bf1-95ad14db6363"
NC_042494.1	RepeatMasker	Unknown	142557699	142558458	747	-	.	ID="RND-6_FAMILY-7178";Tend="1777";Tstart="1015";shortTE="F";uid="4e8f5c08-811b-42d0-addd-e0409a02a371"
NC_042494.1	RepeatMasker	DNA/hAT-Tip100	139888056	139888317	1321	-	.	ID="RND-5_FAMILY-5552";Tend="854";Tstart="611";shortTE="F";uid="160e77b2-a26e-4b52-8fae-d3e25261b3a3"
NC_042494.1	RepeatMasker	Unknown	153032483	153032817	1716	-	.	ID="RND-5_FAMILY-1861";Tend="1636";Tstart="1286";shortTE="F";uid="26ae4003-2fd7-4e3f-831b-1b9b8a59235e"
NC_042494.1	RepeatMasker	DNA	169479392	169479669	817	-	.	ID="RND-6_FAMILY-795";TEgroup="ctg_2%7CRND-6_FAMILY-795%7C1";Tend="1284";Tstart="881";shortTE="F";uid="99769a18-44c6-4fbf-956a-61836e482f83"
NC_042494.1	RepeatMasker	DNA/Ginger-1	37567024	37567256	1072	-	.	ID="rnd-6_family-954";Tend="1057";Tstart="767";shortTE="F";uid="4a5cd58c-e54a-459c-8f1a-79b462f98e0f"
NC_042494.1	RepeatMasker	DNA/Ginger-1	72606600	72607018	952	-	.	ID="RND-6_FAMILY-20286";Tend="2461";Tstart="2056";shortTE="F";uid="68c1c956-b1e0-4219-9a64-d804843cc046"
NC_042494.1	RepeatMasker	DNA/hAT-Tip100	58436428	58436898	547	-	.	ID="HAT-3_LMI";Tend="3284";Tstart="2815";shortTE="F";uid="257b278a-d1da-40ad-99dd-baf004cd4ef7"
NC_042494.1	RepeatMasker	DNA/TcMar-Tigger	96399693	96399902	1121	-	.	ID="RND-6_FAMILY-12422";Tend="1155";Tstart="933";shortTE="F";uid="f47b8122-7df7-4c5b-af28-6a61fcf4097b"
NC_042494.1	RepeatMasker	DNA/Kolobok-E	169254970	169255399	1869	-	.	ID="RND-6_FAMILY-829";Tend="1165";Tstart="736";shortTE="F";uid="f2f67120-489c-4a31-b4f2-63f96b484ecd"
NC_042494.1	RepeatMasker	DNA/Ginger-1	27551087	27551211	589	-	.	ID="RND-5_FAMILY-5803";Tend="929";Tstart="803";shortTE="F";uid="96577fe0-9427-48fb-a313-c8b541f11878"
NC_042494.1	RepeatMasker	DNA/Ginger-1	107282288	107282495	1011	-	.	ID="RND-6_FAMILY-3871";Tend="1083";Tstart="885";shortTE="F";uid="fa1ed595-babc-4e9b-ac52-2cc4c8eab469"
NC_042494.1	RepeatMasker	DNA/MULE-MuDR	80033073	80033243	627	-	.	ID="RND-5_FAMILY-397";Tend="1023";Tstart="824";shortTE="F";uid="0f0d133a-6006-46ac-9284-6023afdd8703"
NC_042494.1	RepeatMasker	DNA/hAT-Tip100	62558821	62559303	2526	-	.	ID="RND-1_FAMILY-133";Tend="1516";Tstart="1053";shortTE="F";uid="984cf01a-05b6-483a-ad91-cbd7e7006605"
NC_042494.1	RepeatMasker	DNA/Kolobok-E	24215518	24216281	6394	-	.	ID="RND-1_FAMILY-218";Tend="1214";Tstart="456";shortTE="F";uid="dae89d06-e649-43a6-9da6-8f88112964b4"
NC_042494.1	RepeatMasker	DNA/P	140499775	140501263	6460	-	.	ID="RND-6_FAMILY-8545";Tend="1736";Tstart="289";shortTE="F";uid="2e1ba72a-9a6b-4b20-bea6-8ed5523b23f1"
NC_042494.1	RepeatMasker	DNA	20223788	20223900	1016	-	.	ID="RND-1_FAMILY-464";Tend="1074";Tstart="962";shortTE="F";uid="0cd7af0d-8ab1-4946-925f-ad049905f7a1"
NC_042494.1	RepeatMasker	DNA/Kolobok-E	22664758	22665156	1302	-	.	ID="KOLOBOKE-4_AP";Tend="2848";Tstart="2472";shortTE="F";uid="724a1367-1ab7-44b8-a588-360141570a08"
NC_042494.1	RepeatMasker	DNA	66398791	66399183	848	-	.	ID="DNA4-3_AP";Tend="534";Tstart="149";shortTE="F";uid="7211795a-92bd-465c-b285-3c68557880f0"
NC_042494.1	RepeatMasker	DNA/hAT	77146737	77147021	2090	-	.	ID="RND-5_FAMILY-1452";Tend="1726";Tstart="1421";shortTE="F";uid="bb2a7912-0a03-4eca-a286-7a64fba90d0a"
NC_042494.1	RepeatMasker	RC/Helitron	131290825	131290983	837	-	.	ID="RND-1_FAMILY-6";Tend="1089";Tstart="936";shortTE="F";uid="d2a7d2b8-7a56-44c0-8911-555ded11877b"
NC_042494.1	RepeatMasker	DNA	161044763	161045004	522	-	.	ID="TTAA2D_AP";Tend="276";Tstart="53";shortTE="F";uid="dabb5ca4-cdef-425e-9cdb-28194903e89b"
NC_042494.1	RepeatMasker	DNA	139359722	139360111	653	-	.	ID="RND-5_FAMILY-10883";Tend="1274";Tstart="869";shortTE="F";uid="7f1c64ea-9e3e-4970-a184-822046a1ab0f"
NC_042494.1	RepeatMasker	DNA/hAT	147005576	147005924	2385	-	.	ID="RND-6_FAMILY-45";Tend="1537";Tstart="1181";shortTE="F";uid="9f55cdb7-c412-4b97-863d-b011a65f0744"
NC_042494.1	RepeatMasker	Retroposon?	23910577	23910981	446	-	.	ID="RND-6_FAMILY-11842";Tend="2233";Tstart="1817";shortTE="F";uid="e7afe357-04c7-42ea-a6d5-a037156eb6eb"
NC_042494.1	RepeatMasker	DNA/hAT-Tip100	124580870	124581023	1170	-	.	ID="DNA8-63_AP";Tend="167";Tstart="1";shortTE="F";uid="098fb994-77f4-4f85-8070-1444acd3717d"
NC_042494.1	RepeatMasker	DNA/hAT-Tip100	59964091	59964275	528	-	.	ID="RND-6_FAMILY-8821";Tend="585";Tstart="422";shortTE="F";uid="aa02032d-dd89-4f8b-acbf-ab9afb9b5a3f"
NC_042494.1	RepeatMasker	DNA/Kolobok-E	151021126	151021423	1159	-	.	ID="RND-6_FAMILY-15442";Tend="2022";Tstart="1720";shortTE="F";uid="abef8e04-8a82-4666-a3e7-f648cbf4b236"
NC_042494.1	RepeatMasker	DNA/hAT-hAT19	81128237	81128956	2094	-	.	ID="RND-5_FAMILY-7157";Tend="1307";Tstart="652";shortTE="F";uid="1907cf5f-6baf-441b-be67-29a924b7e1e8"
NC_042494.1	RepeatMasker	Unknown	136326640	136326989	1197	-	.	ID="RND-6_FAMILY-22289";Tend="1679";Tstart="1416";shortTE="F";uid="74e5cceb-85be-4178-b67a-9b9fd378dc05"
NC_042494.1	RepeatMasker	DNA/Ginger-1	9907385	9908264	3646	-	.	ID="rnd-4_family-641";Tend="1717";Tstart="969";shortTE="F";uid="36fab971-860a-401e-95b6-264c102d4e3f"
NC_042494.1	RepeatMasker	LINE/R1-LOA	38417258	38417615	3088	-	.	ID="RND-6_FAMILY-581";Tend="1604";Tstart="1247";shortTE="F";uid="29cd1490-352e-420f-82d7-dc1b74197eca"
NC_042494.1	RepeatMasker	RC/Helitron	131084118	131084762	4753	-	.	ID="RND-1_FAMILY-8";Tend="1562";Tstart="910";shortTE="F";uid="2c1c90d1-5af9-4e62-ab83-ce3ee51d82f6"
NC_042494.1	RepeatMasker	DNA/hAT-Tip100	108625156	108625494	878	-	.	ID="RND-1_FAMILY-278";Tend="1153";Tstart="816";shortTE="F";uid="e459e96a-1654-49cf-bbdf-deec1bb6e769"
NC_042494.1	RepeatMasker	DNA/hAT	4613774	4614058	822	-	.	ID="rnd-6_family-15614";Tend="905";Tstart="508";shortTE="F";uid="46d703f6-8ba5-4818-8751-58c06ed5aca8"
NC_042494.1	RepeatMasker	DNA/Kolobok-E	34427448	34428317	2801	-	.	ID="RND-5_FAMILY-1619";Tend="1483";Tstart="644";shortTE="F";uid="be79c724-540b-46a5-8208-0610f05ad319"
NC_042494.1	RepeatMasker	LINE/RTE-BovB	99914449	99914852	738	-	.	ID="RND-5_FAMILY-3071";Tend="1219";Tstart="808";shortTE="F";uid="f3891253-4f28-4f72-ab0b-18f9b1a96444"
NC_042494.1	RepeatMasker	DNA	10591073	10591496	2647	-	.	ID="RND-6_FAMILY-8931";Tend="1323";Tstart="897";shortTE="F";uid="91e1bee4-bb80-46ea-9c33-bacd4afdcbf9"
NC_042494.1	RepeatMasker	DNA/Ginger-1	14606871	14607293	2679	-	.	ID="RND-6_FAMILY-20286";Tend="2520";Tstart="2077";shortTE="F";uid="68af5425-3f85-4efd-8538-e501b3b5557b"
NC_042494.1	RepeatMasker	Unknown	57059926	57060251	1270	-	.	ID="RND-6_FAMILY-417";Tend="347";Tstart="43";shortTE="F";uid="be856d74-16a8-4e36-bb09-77cd5da1abca"
NC_042494.1	RepeatMasker	DNA	144394610	144394869	1042	-	.	ID="DNA4-1_AP";Tend="255";Tstart="1";shortTE="F";uid="690b8d3f-bced-46ec-b867-e454894b01a9"
NC_042494.1	RepeatMasker	Unknown	28082077	28082233	462	-	.	ID="RND-3_FAMILY-73";Tend="1088";Tstart="931";shortTE="F";uid="6c463206-d71a-455f-8cfc-f5b777ab08f7"
NC_042494.1	RepeatMasker	DNA/Ginger-1	51112427	51113875	7985	-	.	ID="RND-6_FAMILY-6101";Tend="2000";Tstart="494";shortTE="F";uid="e508eafd-0456-47bf-ac62-11a430bf8c0b"
NC_042494.1	RepeatMasker	LINE/I-Jockey	44836788	44837487	802	-	.	ID="RND-6_FAMILY-20665";Tend="2286";Tstart="1237";shortTE="F";uid="14ecc795-c066-4eec-95de-61007110e721"
NC_042494.1	RepeatMasker	Retroposon?	8019732	8020028	2209	-	.	ID="RND-5_FAMILY-8791";Tend="1912";Tstart="752";shortTE="F";uid="717f5456-f132-4369-bbd5-1300a851f863"
NC_042494.1	RepeatMasker	RC/Helitron	110570353	110571693	7575	-	.	ID="RND-6_FAMILY-32908";Tend="1323";Tstart="44";shortTE="F";uid="0d28cd68-35da-4805-a93d-174a6b4361bc"
NC_042494.1	RepeatMasker	Unknown	23483256	23484175	5580	-	.	ID="RND-5_FAMILY-1854";Tend="1852";Tstart="969";shortTE="F";uid="90b30120-276b-46bf-aaf6-eb0593e32606"
NC_042494.1	RepeatMasker	DNA/Ginger-1	86666642	86668059	2259	-	.	ID="RND-6_FAMILY-22402";TEgroup="ctg_2%7CRND-6_FAMILY-22402%7C21";Tend="2638";Tstart="1496";shortTE="F";uid="c7b1c31b-d866-4f6d-8e57-810d3015c715"
NC_042494.1	RepeatMasker	Unknown	40847467	40847816	2977	-	.	ID="RND-6_FAMILY-7059";Tend="1252";Tstart="902";shortTE="F";uid="38b011a4-4a84-4f61-a568-3c6e3901e3c2"
NC_042494.1	RepeatMasker	DNA/Ginger	23130750	23131051	2296	-	.	ID="RND-5_FAMILY-1159";Tend="1860";Tstart="1567";shortTE="F";uid="558df327-9842-4e4c-ae8f-40143289d39f"
NC_042494.1	RepeatMasker	DNA/Ginger-1	141025818	141026200	2001	-	.	ID="rnd-6_family-22402";Tend="2745";Tstart="2352";shortTE="F";uid="6062cee9-46fa-441a-8f39-ae42f3dfd631"
NC_042494.1	RepeatMasker	DNA/hAT-Tip100	170483024	170483137	945	-	.	ID="DNA8-106_AP";Tend="113";Tstart="1";shortTE="F";uid="b037e3e2-1eb5-467f-b358-092a6ec89c28"
NC_042494.1	RepeatMasker	Retroposon?	24867360	24867673	1220	-	.	ID="RND-5_FAMILY-2567";Tend="891";Tstart="596";shortTE="F";uid="ec262f7d-e4c8-4a3d-b5c7-25c5ee783c41"
NC_042494.1	RepeatMasker	Unknown	60506741	60506993	545	-	.	ID="RND-6_FAMILY-15952";Tend="1825";Tstart="1580";shortTE="F";uid="0cbd55e2-9dcc-47cd-b0a0-afffdec8cded"
NC_042494.1	RepeatMasker	DNA/TcMar-m44	112182928	112183057	810	-	.	ID="RND-6_FAMILY-3017";Tend="832";Tstart="706";shortTE="F";uid="871d4887-ab6a-4919-973f-ee1ebc5be5f2"
NC_042494.1	RepeatMasker	DNA/hAT-Tip100	69198792	69199070	444	-	.	ID="RND-6_FAMILY-8821";Tend="737";Tstart="466";shortTE="F";uid="d5e303a9-3853-416d-8bc7-b10c7703dd86"
NC_042494.1	RepeatMasker	RC/Helitron	69758273	69758445	519	-	.	ID="RND-4_FAMILY-667";Tend="1603";Tstart="1394";shortTE="F";uid="c7cd089f-76de-40fe-9f90-a54a4303c517"
NC_042494.1	RepeatMasker	DNA/Kolobok-E	121399513	121399663	433	-	.	ID="RND-6_FAMILY-829";Tend="1564";Tstart="1405";shortTE="F";uid="a5c5291f-fbd4-492b-a29d-aa0e294c1460"
NC_042494.1	RepeatMasker	DNA/Ginger-2	18392513	18392987	603	-	.	ID="RND-6_FAMILY-2796";Tend="1554";Tstart="1099";shortTE="F";uid="dd08a040-755d-4101-9639-4d99056eaa8f"
NC_042494.1	RepeatMasker	DNA/Ginger-1	26583742	26584224	1139	-	.	ID="rnd-6_family-9672";Tend="979";Tstart="95";shortTE="F";uid="658ecaf4-397a-413b-a6c1-ee93a079b60c"
NC_042494.1	RepeatMasker	DNA/Ginger-1	124834554	124835049	3835	-	.	ID="RND-6_FAMILY-6101";Tend="2000";Tstart="1509";shortTE="F";uid="c30abfb8-f232-41a3-8406-dad895910e07"
NC_042494.1	RepeatMasker	Unknown	63279691	63279968	1365	-	.	ID="RND-1_FAMILY-12";Tend="1235";Tstart="952";shortTE="F";uid="484eb30d-88a7-4e94-a1e9-44869ffed285"
NC_042494.1	RepeatMasker	Unknown	168655397	168655669	1001	-	.	ID="RND-5_FAMILY-3159";Tend="651";Tstart="391";shortTE="F";uid="85eb48b0-f377-4a2e-88dd-c189ee11c59d"
NC_042494.1	RepeatMasker	LINE/I	108717422	108717680	1569	-	.	ID="RND-6_FAMILY-3236";Tend="1335";Tstart="1090";shortTE="F";uid="c5b80c21-2142-4c13-bfc8-d340ff7b9b3c"
NC_042494.1	RepeatMasker	DNA/hAT	159200810	159200918	504	-	.	ID="RND-4_FAMILY-170";Tend="1154";Tstart="1045";shortTE="F";uid="8409c5ff-4566-4128-93a3-f18e4317e5a6"
NC_042494.1	RepeatMasker	RC/Helitron	93836215	93836580	2971	-	.	ID="RND-1_FAMILY-335";Tend="1973";Tstart="1608";shortTE="F";uid="600350f1-1592-4262-8bdd-2d1287aad6dd"
NC_042494.1	RepeatMasker	Retroposon?	1459433	1460061	1863	-	.	ID="SINE2-1_AP";Tend="1450";Tstart="832";shortTE="F";uid="9b75b75a-0bae-439c-ade8-b0d3634e873d"
NC_042494.1	RepeatMasker	Retroposon?	33384831	33385202	1191	-	.	ID="RND-6_FAMILY-7552";Tend="2567";Tstart="2239";shortTE="F";uid="3a8a0924-b395-41b3-bb58-e1a3d5cf83d5"
NC_042494.1	RepeatMasker	DNA/Kolobok-E	135271238	135271702	1403	-	.	ID="RND-5_FAMILY-1619";TEgroup="ctg_2%7CRND-5_FAMILY-1619%7C5";Tend="2313";Tstart="1511";shortTE="F";uid="d135ce56-3c6e-4617-b91d-2b1ceb0378c0"
NC_042494.1	RepeatMasker	LTR/Gypsy	21456691	21456808	660	-	.	ID="RND-5_FAMILY-44";Tend="616";Tstart="484";shortTE="F";uid="4090a70c-f1c2-4508-89c4-faaf8e5600f1"
NC_042494.1	RepeatMasker	DNA/Kolobok-T2	158731120	158731268	590	-	.	ID="RND-5_FAMILY-786";Tend="1645";Tstart="1502";shortTE="F";uid="93dc55d1-335f-45af-8cc9-b8a40991bd68"
NC_042494.1	RepeatMasker	Unknown	51449594	51450704	7648	-	.	ID="RND-6_FAMILY-417";Tend="1440";Tstart="383";shortTE="F";uid="86883830-0e02-48d0-aeb0-0118b19fc01a"
NC_042494.1	RepeatMasker	Unknown	72284157	72284767	3744	-	.	ID="RND-6_FAMILY-11259";Tend="2227";Tstart="1068";shortTE="F";uid="758ad72c-f36f-4741-99c6-067da8c3fac0"
NC_042494.1	RepeatMasker	DNA	59281207	59281592	1441	-	.	ID="DNAX-2_AP";Tend="467";Tstart="1";shortTE="F";uid="d52e47f2-381f-4f47-b1b5-3bf73ba68b6c"
NC_042494.1	RepeatMasker	DNA/MULE-MuDR	169019485	169019589	685	-	.	ID="RND-4_FAMILY-85";Tend="1536";Tstart="1439";shortTE="F";uid="4959efdd-af5a-40a4-b3f4-fbbaca97bae4"
NC_042494.1	RepeatMasker	DNA/TcMar-Pogo	7389850	7390043	1520	-	.	ID="RND-1_FAMILY-154";Tend="1196";Tstart="1002";shortTE="F";uid="ad7b26db-4bba-4d13-a70c-437429730425"
NC_042494.1	RepeatMasker	DNA	62599802	62600286	3035	-	.	ID="ttaa2_ap";Tend="427";Tstart="1";shortTE="F";uid="6c848b90-c67f-4592-ace3-651c52449cd7"
NC_042494.1	RepeatMasker	Unknown	89212816	89212964	516	-	.	ID="RND-1_FAMILY-240";Tend="1102";Tstart="935";shortTE="F";uid="832a7344-f9e9-47d9-a427-a88747201596"
NC_042494.1	RepeatMasker	DNA	49860120	49860618	2288	-	.	ID="RND-4_FAMILY-649";Tend="1313";Tstart="831";shortTE="F";uid="ed9c3b0c-d90e-4bd2-b336-51005045c486"
NC_042494.1	RepeatMasker	DNA/hAT	166765823	166766039	1053	-	.	ID="RND-5_FAMILY-594";Tend="1519";Tstart="1310";shortTE="F";uid="5b9bdae9-cf3c-4b63-a002-2b346fbba597"
NC_042494.1	RepeatMasker	Unknown	47140105	47140261	929	-	.	ID="RND-5_FAMILY-7325";Tend="1007";Tstart="865";shortTE="F";uid="4f9cfa73-b7e7-469a-a58d-3a25b07d4dad"
NC_042494.1	RepeatMasker	Unknown	131421029	131421329	1427	-	.	ID="RND-1_FAMILY-63";Tend="1267";Tstart="933";shortTE="F";uid="b65fe1c1-9e67-4616-abe7-1a73f9d0c7f0"
NC_042494.1	RepeatMasker	DNA/hAT?	77602579	77602830	1162	-	.	ID="RND-5_FAMILY-1226";Tend="1206";Tstart="960";shortTE="F";uid="91800824-9e54-4626-9965-2a8905f322b9"
NC_042494.1	RepeatMasker	DNA/hAT-hAT19	169802934	169803088	736	-	.	ID="HAT-N13_AP";Tend="276";Tstart="128";shortTE="F";uid="43f3476a-5c57-4db5-819a-b9850fb74344"
NC_042494.1	RepeatMasker	LTR	125199839	125200312	3538	-	.	ID="RND-6_FAMILY-1712";Tend="942";Tstart="484";shortTE="F";uid="3f12e764-207c-4e2f-bf5a-1ad5d64a31bf"
NC_042494.1	RepeatMasker	Unknown	138189128	138189581	1453	-	.	ID="RND-5_FAMILY-8060";Tend="875";Tstart="176";shortTE="F";uid="b17fd464-0932-4725-afae-b761242329ac"
NC_042494.1	RepeatMasker	DNA/hAT-Tip100	2765062	2765723	4773	-	.	ID="RND-1_FAMILY-153";Tend="1571";Tstart="922";shortTE="F";uid="01c7e69d-2769-4157-a347-da966757adff"
NC_042494.1	RepeatMasker	LINE/L2	152817040	152817374	1033	-	.	ID="RND-4_FAMILY-1214";Tend="1662";Tstart="1285";shortTE="F";uid="ed5ad142-f194-4a3c-a9fc-f3789ede76c5"
NC_042494.1	RepeatMasker	DNA/hAT-Charlie	164212586	164212842	709	-	.	ID="RND-6_FAMILY-16721";Tend="1491";Tstart="1249";shortTE="F";uid="6f1dd3e4-6456-4a60-b9c2-0e130f4c9669"
NC_042494.1	RepeatMasker	Unknown	154885990	154886146	436	-	.	ID="RND-5_FAMILY-690";Tend="1696";Tstart="1540";shortTE="F";uid="1f22771b-2c0e-48e0-894b-fa1e404a3cfe"
NC_042494.1	RepeatMasker	DNA	112029932	112030361	2466	-	.	ID="TTAA22_AP";Tend="434";Tstart="1";shortTE="F";uid="c507459e-7344-4244-b3dd-fc10a0551226"
NC_042494.1	RepeatMasker	DNA	97140906	97141229	1291	-	.	ID="RND-1_FAMILY-435";Tend="1770";Tstart="1512";shortTE="F";uid="431ba0a5-6b3e-48cc-be50-67ce73ee6f08"
NC_042494.1	RepeatMasker	DNA/Kolobok-E	104982140	104982251	414	-	.	ID="RND-6_FAMILY-18296";Tend="1116";Tstart="1005";shortTE="F";uid="57e21da3-7f19-498d-80da-b6f3a64360e3"
NC_042494.1	RepeatMasker	DNA/Kolobok-E	21799306	21799578	944	-	.	ID="KOLOBOKE-2_AP";Tend="1382";Tstart="1119";shortTE="F";uid="90195bf6-cbab-42b6-b913-b44aa1d3ee91"
NC_042494.1	RepeatMasker	DNA/MULE-NOF	125146712	125147600	5424	-	.	ID="RND-5_FAMILY-603";Tend="883";Tstart="45";shortTE="F";uid="7d362d98-d1ff-4c91-a232-0e2c9772a918"
NC_042494.1	RepeatMasker	Unknown	39929705	39929999	1971	-	.	ID="RND-5_FAMILY-9145";Tend="1126";Tstart="811";shortTE="F";uid="241b9cd2-a853-40e3-b633-918e6f449849"
NC_042494.1	RepeatMasker	DNA/hAT-Tip100	137492018	137492184	422	-	.	ID="DNA8-63_AP";Tend="168";Tstart="1";shortTE="F";uid="d6c4fdc4-ef42-4f14-a3ca-6268eb16b2fb"
NC_042494.1	RepeatMasker	LTR/Gypsy	114823658	114823764	434	-	.	ID="GYPSY-24_DEL-I";Tend="2723";Tstart="2618";shortTE="F";uid="9e181d1f-e4b1-4373-8f96-ab4943132f8d"
NC_042494.1	RepeatMasker	DNA/hAT?	123003005	123003884	7122	-	.	ID="RND-6_FAMILY-11704";Tend="1811";Tstart="902";shortTE="F";uid="66dbef35-0de4-48b9-8c50-6e0514bc3e4d"
NC_042494.1	RepeatMasker	DNA/TcMar-m44	122813617	122813852	1362	-	.	ID="MARINERN-1B_AP";Tend="244";Tstart="1";shortTE="F";uid="d5ecb692-b2fb-4973-89d3-aa015cb19238"
NC_042494.1	RepeatMasker	DNA/hAT-hAT19	140163377	140163795	612	-	.	ID="RND-6_FAMILY-5637";TEgroup="ctg_2%7CRND-6_FAMILY-5637%7C3";Tend="1280";Tstart="501";shortTE="F";uid="c8b5b4a4-2a92-49b5-8869-3d3347cf8043"
NC_042494.1	RepeatMasker	DNA	116300309	116300633	1000	-	.	ID="DNA4-2_AP";Tend="313";Tstart="1";shortTE="F";uid="38241c85-51e2-4377-86bc-f91f67278414"
NC_042494.1	RepeatMasker	DNA/hAT-Tip100	71394292	71394440	653	-	.	ID="RND-1_FAMILY-93";Tend="1951";Tstart="1809";shortTE="F";uid="ead07edd-d18b-485b-8b4f-1f8ba255a865"
NC_042494.1	RepeatMasker	Unknown	31399978	31400838	3833	-	.	ID="RND-1_FAMILY-409";Tend="1558";Tstart="601";shortTE="F";uid="43e48654-673d-4c6e-87d9-d48e7127874e"
NC_042494.1	RepeatMasker	DNA/Ginger-1	12052780	12053760	3117	-	.	ID="RND-6_FAMILY-1559";TEgroup="ctg_2%7CRND-6_FAMILY-1559%7C2";Tend="2544";Tstart="1358";shortTE="F";uid="6945b303-797a-4925-bf08-f2c8641773d6"
NC_042494.1	RepeatMasker	DNA	20875988	20876372	2727	-	.	ID="DNA8-76_AP";Tend="455";Tstart="69";shortTE="F";uid="d326ea3b-d587-46e4-83f5-caa4d8e31148"
NC_042494.1	RepeatMasker	DNA/hAT-Ac	102924351	102924916	4112	-	.	ID="DNA8-54_AP";Tend="588";Tstart="1";shortTE="F";uid="b34befbd-b8fb-4982-a405-3179807e85f5"
NC_042494.1	RepeatMasker	DNA	93727647	93728169	4228	-	.	ID="TTAA25_AP";Tend="512";Tstart="1";shortTE="F";uid="62e60dc6-f628-4be4-9fa3-c59f01312dd4"
NC_042494.1	RepeatMasker	DNA	97959153	97959590	2522	-	.	ID="TTAA4B_AP";Tend="430";Tstart="1";shortTE="F";uid="d81af91c-9d9a-45e8-8152-651602895335"
NC_042494.1	RepeatMasker	Unknown	169338596	169338824	1890	-	.	ID="RND-5_FAMILY-7325";Tend="1265";Tstart="1037";shortTE="F";uid="18f95844-5f52-4d22-b92a-2f04cb437c9a"
NC_042494.1	RepeatMasker	DNA	14651072	14651542	1446	-	.	ID="DNA4-2_AP";Tend="469";Tstart="8";shortTE="F";uid="a9e18103-2757-47ad-9de2-fa49aa7019b2"
NC_042494.1	RepeatMasker	Retroposon?	82233700	82235665	16351	-	.	ID="SINE2-2_AP";Tend="1998";Tstart="1";shortTE="F";uid="411a66dd-89ad-4229-a7bf-a0d55dc948a4"
NC_042494.1	RepeatMasker	DNA/Ginger-1	5691605	5692226	4020	-	.	ID="RND-6_FAMILY-20286";Tend="1461";Tstart="774";shortTE="F";uid="990800bd-1e62-4d73-b62f-88a9faaa9a3a"
NC_042494.1	RepeatMasker	DNA/hAT-Tip100	39269896	39270010	521	-	.	ID="rnd-6_family-7551";Tend="1158";Tstart="1062";shortTE="F";uid="84060120-f665-45f9-8285-6ee8b0cf3cbd"
NC_042494.1	RepeatMasker	Unknown	66598916	66599030	442	-	.	ID="RND-6_FAMILY-1454";Tend="1228";Tstart="1107";shortTE="F";uid="a353db7e-b02e-4c47-90e7-ba7c3e090383"
NC_042494.1	RepeatMasker	DNA	134020535	134021041	687	-	.	ID="DNA4-2_AP";Tend="460";Tstart="1";shortTE="F";uid="abd31991-b3ba-4b92-a963-d9d9d655f773"
NC_042494.1	RepeatMasker	Unknown	29530132	29530494	1122	-	.	ID="RND-6_FAMILY-16272";Tend="1120";Tstart="864";shortTE="F";uid="0d4a84fb-c942-4a70-b15f-273769d07794"
NC_042494.1	RepeatMasker	DNA/TcMar-Pogo	148472651	148473289	3642	-	.	ID="RND-6_FAMILY-19516";Tend="1486";Tstart="911";shortTE="F";uid="6ace9b23-99d8-4003-b7c4-f52212581ee7"
NC_042494.1	RepeatMasker	DNA/hAT	10722903	10723623	4367	-	.	ID="RND-6_FAMILY-45";Tend="1716";Tstart="933";shortTE="F";uid="b6ef7186-00b2-4931-b910-fb72375cb398"
NC_042494.1	RepeatMasker	DNA/Ginger-1	147302864	147303126	500	-	.	ID="RND-6_FAMILY-6101";Tend="479";Tstart="218";shortTE="F";uid="410e04d0-e86f-4c40-8a94-9c070f48333a"
NC_042494.1	RepeatMasker	Retroposon?	122851032	122851354	2236	-	.	ID="RND-5_FAMILY-3709";Tend="1112";Tstart="768";shortTE="F";uid="01592b49-f12d-4346-a877-13fedbc3096b"
NC_042494.1	RepeatMasker	DNA	23540693	23541833	9379	-	.	ID="RND-6_FAMILY-16790";Tend="1711";Tstart="548";shortTE="F";uid="cc6edda9-48d6-4c3f-b130-17d53660abbd"
NC_042494.1	RepeatMasker	DNA/Ginger-1	164745201	164746953	12182	-	.	ID="rnd-6_family-20286";Tend="2535";Tstart="109";shortTE="F";uid="7cf6c272-c0c0-4bbf-8eab-189d4d8f22df"
NC_042494.1	RepeatMasker	DNA	30710538	30710847	555	-	.	ID="DNA4-2B_AP";Tend="773";Tstart="462";shortTE="F";uid="1443e816-c0be-4097-b7d4-a5a0cddaa0e5"
NC_042494.1	RepeatMasker	DNA/Kolobok-E	151846240	151846892	3143	-	.	ID="RND-6_FAMILY-15442";Tend="1469";Tstart="764";shortTE="F";uid="e453b8a4-95b6-49d2-80b6-69a035dbfc17"
NC_042494.1	RepeatMasker	DNA	125543677	125543981	813	-	.	ID="DNAX-2_AP";Tend="467";Tstart="164";shortTE="F";uid="5b329200-01fa-40d9-8e08-a3248657ef4f"
NC_042494.1	RepeatMasker	Unknown	125599058	125599202	490	-	.	ID="RND-5_FAMILY-676";Tend="950";Tstart="800";shortTE="F";uid="b6ca0954-656b-4147-ac06-75ba8275f344"
NC_042494.1	RepeatMasker	DNA/hAT?	104787638	104788052	1254	-	.	ID="RND-5_FAMILY-3458";Tend="1220";Tstart="826";shortTE="F";uid="16befa91-efeb-40d4-8582-962db023abb7"
NC_042494.1	RepeatMasker	Unknown	83712045	83712313	1266	-	.	ID="RND-1_FAMILY-478";Tend="1207";Tstart="956";shortTE="F";uid="d877478f-775b-457e-8190-a4c3b298626f"
NC_042494.1	RepeatMasker	DNA	62890579	62890815	551	-	.	ID="RND-6_FAMILY-8931";Tend="1099";Tstart="899";shortTE="F";uid="90a45d58-1b69-4e33-bc67-8e302c51cda5"
NC_042494.1	RepeatMasker	Retroposon?	70525524	70525683	652	-	.	ID="RND-5_FAMILY-3709";Tend="1701";Tstart="1542";shortTE="F";uid="85df88ef-a80d-4c20-a994-4b5104170488"
NC_042494.1	RepeatMasker	DNA/hAT-Tip100	30447067	30447219	1042	-	.	ID="DNA8-63_AP";Tend="168";Tstart="1";shortTE="F";uid="5c4926d1-adb0-4c4c-9526-c34815895857"
NC_042494.1	RepeatMasker	RC/Helitron	142298251	142298420	599	-	.	ID="HELITRON-3_RPR";Tend="168";Tstart="1";shortTE="F";uid="6ef31f50-8079-473d-b588-673bfc1672b4"
NC_042494.1	RepeatMasker	Retroposon?	145377448	145377652	654	-	.	ID="RND-6_FAMILY-29059";Tend="1379";Tstart="1179";shortTE="F";uid="51494124-8681-43ee-bd33-56fdbd16b609"
NC_042494.1	RepeatMasker	DNA/hAT	80887575	80888182	5269	-	.	ID="RND-1_FAMILY-239";Tend="1606";Tstart="974";shortTE="F";uid="f63655cd-7f2e-41c6-b100-045cb2fefe17"
NC_042494.1	RepeatMasker	DNA/hAT	146677313	146677551	1628	-	.	ID="RND-6_FAMILY-103";Tend="1604";Tstart="1367";shortTE="F";uid="7756a6d1-4d74-4a62-9f73-5dfb7b6dff56"
NC_042494.1	RepeatMasker	DNA/Ginger-1	85814416	85814950	3472	-	.	ID="RND-6_FAMILY-20286";Tend="1539";Tstart="998";shortTE="F";uid="8f82f2fe-ddaa-42a5-a0fe-0723d393cb51"
NC_042494.1	RepeatMasker	DNA/Ginger-1	29047115	29048905	13614	-	.	ID="rnd-6_family-51198";Tend="2541";Tstart="783";shortTE="F";uid="37cd90cb-d391-4d56-a5db-5af56059807b"
NC_042494.1	RepeatMasker	Retroposon?	169157543	169158177	4802	-	.	ID="SINE2-2_AP";Tend="1998";Tstart="1364";shortTE="F";uid="1c0d4cbb-dede-47cf-bce0-684cf9d9dcdd"
NC_042494.1	RepeatMasker	DNA	109189455	109189580	598	-	.	ID="RND-5_FAMILY-4319";Tend="2171";Tstart="2061";shortTE="F";uid="5b64cbdd-851a-4d39-a112-3eb47b473de5"
NC_042494.1	RepeatMasker	Unknown	54284263	54284965	3105	-	.	ID="RND-6_FAMILY-18341";Tend="1173";Tstart="698";shortTE="F";uid="5695f9fb-c1eb-4342-b7d0-410cf4b678d3"
NC_042494.1	RepeatMasker	LTR/Pao	22018883	22019403	699	-	.	ID="RND-6_FAMILY-17318";Tend="1703";Tstart="1190";shortTE="F";uid="cfe05c85-69d3-408c-97b7-56f1231f166d"
NC_042494.1	RepeatMasker	DNA/Kolobok-E	5083091	5083196	403	-	.	ID="RND-5_FAMILY-3406";Tend="1193";Tstart="1100";shortTE="F";uid="a4b47f8d-c3db-4a0e-92e3-782598d5dd65"
NC_042494.1	RepeatMasker	DNA/hAT-Ac	140650243	140650732	3387	-	.	ID="DNA8-56_AP";Tend="585";Tstart="1";shortTE="F";uid="01f622fe-ece2-4730-b4e4-268d26fa7965"
NC_042494.1	RepeatMasker	Unknown	37280127	37280446	2054	-	.	ID="RND-6_FAMILY-9066";Tend="1322";Tstart="1021";shortTE="F";uid="6abd7a04-41d7-43ac-965c-ebe5c8550cd5"
NC_042494.1	RepeatMasker	DNA/MULE-MuDR	168606994	168607201	1754	-	.	ID="RND-6_FAMILY-12750";Tend="1272";Tstart="1058";shortTE="F";uid="79549e2b-6020-4733-bd61-e306f77c6dca"
NC_042494.1	RepeatMasker	DNA/hAT?	99572089	99572226	432	-	.	ID="RND-5_FAMILY-1226";Tend="949";Tstart="814";shortTE="F";uid="273ce74d-fbca-4c13-ba78-19c1241a7cc5"
NC_042494.1	RepeatMasker	DNA	50901343	50901461	1031	-	.	ID="DNA3-1_AP";Tend="120";Tstart="1";shortTE="F";uid="cd941bda-3d53-4e10-9692-b8f23324845c"
NC_042494.1	RepeatMasker	DNA/Ginger-1	145498688	145498984	609	-	.	ID="RND-6_FAMILY-20286";Tend="2525";Tstart="2242";shortTE="F";uid="8ea7a535-3a22-430c-9112-c5e78364b76c"
NC_042494.1	RepeatMasker	DNA/Ginger-1	89833688	89833955	894	-	.	ID="rnd-6_family-6101";Tend="1099";Tstart="319";shortTE="F";uid="a4525d97-495f-4d39-b42a-23500a79562b"
NC_042494.1	RepeatMasker	DNA/hAT-Tip100	43067703	43067912	1299	-	.	ID="RND-6_FAMILY-11372";Tend="1213";Tstart="969";shortTE="F";uid="74c1ff16-287d-435a-9e3c-dceaf19e3302"
NC_042494.1	RepeatMasker	Unknown	76820570	76820750	994	-	.	ID="RND-5_FAMILY-499";Tend="2546";Tstart="2375";shortTE="F";uid="e8a96bfa-4f43-456c-b88d-e7bfcf64e42e"
NC_042494.1	RepeatMasker	DNA	20225647	20226403	3769	-	.	ID="RND-6_FAMILY-2371";Tend="1558";Tstart="793";shortTE="F";uid="bcee4f4c-31a9-4db9-8e79-e18603666b8a"
NC_042494.1	RepeatMasker	DNA	153546971	153547377	780	-	.	ID="RND-6_FAMILY-20642";Tend="1497";Tstart="1118";shortTE="F";uid="fac1ad86-3d07-4fac-ad2b-d56ded8e2a5a"
NC_042494.1	RepeatMasker	DNA/hAT-Tip100	33202873	33203579	6040	-	.	ID="RND-6_FAMILY-5397";Tend="1519";Tstart="811";shortTE="F";uid="e29d886e-7361-48ba-b1a4-eb0b090aae75"
NC_042494.1	RepeatMasker	DNA/hAT-hAT19	80497272	80497394	418	-	.	ID="hat-n6b_ap";Tend="120";Tstart="1";shortTE="F";uid="b8f7ba83-cd7b-4978-8966-1e6a86cd0aa2"
NC_042494.1	RepeatMasker	DNA/Ginger-1	44105146	44105806	4805	-	.	ID="RND-6_FAMILY-22402";Tend="1585";Tstart="872";shortTE="F";uid="38c5e263-044b-4758-871f-679f1f92c2fe"
NC_042494.1	RepeatMasker	LINE/I	60387350	60387573	596	-	.	ID="RND-5_FAMILY-524";Tend="1704";Tstart="1501";shortTE="F";uid="cfcbb90e-e261-4035-86e4-5102231b1b32"
NC_042494.1	RepeatMasker	DNA/Kolobok-E	134250862	134251055	428	-	.	ID="RND-6_FAMILY-9044";Tend="1623";Tstart="1452";shortTE="F";uid="7ad47c8f-43fa-4323-b303-2ec837bfd846"
NC_042494.1	RepeatMasker	DNA	110405405	110405520	424	-	.	ID="RND-5_FAMILY-1529";Tend="759";Tstart="643";shortTE="F";uid="b13d97e7-7430-41ef-837e-68292412389d"
NC_042494.1	RepeatMasker	Retroposon?	153276492	153276722	1355	-	.	ID="RND-6_FAMILY-15185";Tend="463";Tstart="181";shortTE="F";uid="f6429626-20b4-4e9c-beab-83ecd67ff8c3"
NC_042494.1	RepeatMasker	DNA	17200731	17200992	567	-	.	ID="RND-6_FAMILY-8931";Tend="1132";Tstart="898";shortTE="F";uid="dc30839f-65de-4634-b22f-8bd45ce0ad32"
NC_042494.1	RepeatMasker	DNA	150380178	150381053	4197	-	.	ID="RND-5_FAMILY-729";Tend="1557";Tstart="587";shortTE="F";uid="45f2b071-e4aa-44ea-9c16-3ad2854747d6"
NC_042494.1	RepeatMasker	DNA/hAT-Ac	3911688	3911940	665	-	.	ID="RND-6_FAMILY-1961";Tend="374";Tstart="133";shortTE="F";uid="894e3751-7008-4261-b2bd-386d0005915a"
NC_042494.1	RepeatMasker	Unknown	80236225	80236472	867	-	.	ID="RND-1_FAMILY-425";Tend="372";Tstart="151";shortTE="F";uid="f1e3dd2c-3bab-4cbd-9abb-2141e4564613"
NC_042494.1	RepeatMasker	DNA	11548255	11548483	446	-	.	ID="DNA4-3_AP";Tend="637";Tstart="419";shortTE="F";uid="58983cef-ef2f-4a6a-b910-11504001b473"
NC_042494.1	RepeatMasker	DNA/Ginger	103475996	103476109	883	-	.	ID="RND-6_FAMILY-2771";Tend="892";Tstart="779";shortTE="F";uid="32c3a47d-7b26-4f6d-95ac-5922169f5726"
NC_042494.1	RepeatMasker	DNA/PIF-Spy	83735830	83735984	492	-	.	ID="ISL2EU-3N1_CFL";Tend="362";Tstart="205";shortTE="F";uid="ac6919f9-2938-4c46-b9b3-43ba89054776"
NC_042494.1	RepeatMasker	DNA/Kolobok-E	38492459	38492796	2071	-	.	ID="RND-6_FAMILY-15442";Tend="2243";Tstart="1916";shortTE="F";uid="e10f73dd-3734-4b17-8df2-5486183993ad"
NC_042494.1	RepeatMasker	DNA/hAT-Ac	56612660	56612901	620	-	.	ID="RND-1_FAMILY-68";Tend="876";Tstart="630";shortTE="F";uid="e7f1ff9d-e62b-47a8-8e59-4370cc37e60b"
NC_042494.1	RepeatMasker	DNA/hAT-Tip100	75524205	75524672	3577	-	.	ID="RND-6_FAMILY-17274";Tend="1660";Tstart="1204";shortTE="F";uid="98e3db36-6ceb-48c5-a577-10bab71944f1"
NC_042494.1	RepeatMasker	DNA/Sola-1	71641348	71641639	795	-	.	ID="rnd-6_family-10931";Tend="2952";Tstart="2652";shortTE="F";uid="a84d16dd-5167-492f-818f-b718f2f76c4f"
NC_042494.1	RepeatMasker	Unknown	69288140	69289383	7774	-	.	ID="RND-6_FAMILY-75550";Tend="1932";Tstart="722";shortTE="F";uid="d65280c9-aa44-4468-8267-27a9fbd61255"
NC_042494.1	RepeatMasker	DNA/Ginger-1	69183479	69183806	2584	-	.	ID="RND-5_FAMILY-5803";Tend="1153";Tstart="833";shortTE="F";uid="421afba5-f5a8-4c6c-bd02-a8957de0e41b"
NC_042494.1	RepeatMasker	DNA/hAT	108263696	108263936	422	-	.	ID="RND-4_FAMILY-170";Tend="1145";Tstart="899";shortTE="F";uid="367cb9dd-735e-4e85-8a33-47ee540631bc"
NC_042494.1	RepeatMasker	DNA	152809354	152809762	1366	-	.	ID="RND-6_FAMILY-8612";Tend="1590";Tstart="1176";shortTE="F";uid="cc20ab7a-d1fc-45bc-9eeb-20c7d8a49185"
NC_042494.1	RepeatMasker	Unknown	144741663	144741789	601	-	.	ID="RND-1_FAMILY-573";Tend="1033";Tstart="913";shortTE="F";uid="63f49090-71db-4bb0-9044-e68347393f6b"
NC_042494.1	RepeatMasker	DNA/Kolobok-E	138440229	138440889	4885	-	.	ID="RND-1_FAMILY-130";Tend="753";Tstart="1";shortTE="F";uid="8f7608a7-ef34-4e65-a298-815e474dd653"
NC_042494.1	RepeatMasker	Unknown	40315868	40316919	7643	-	.	ID="RND-5_FAMILY-1312";Tend="1921";Tstart="876";shortTE="F";uid="71040a5f-3690-4a94-bda7-68c1d345eb1f"
NC_042494.1	RepeatMasker	DNA/Ginger-1	127062288	127062717	3332	-	.	ID="rnd-6_family-20286";Tend="1231";Tstart="853";shortTE="F";uid="4fdb49de-4068-4a7f-a1c5-b4159c6aaa39"
NC_042494.1	RepeatMasker	DNA/hAT-Ac	36924512	36924938	1363	-	.	ID="DNA8-39_AP";TEgroup="ctg_2%7CDNA8-39_AP%7C2";Tend="1044";Tstart="1";shortTE="F";uid="b0bd0d31-4c9c-47c9-9d37-f3b80e74a9ee"
NC_042494.1	RepeatMasker	Unknown	20741954	20742424	1238	-	.	ID="RND-6_FAMILY-21925";Tend="1108";Tstart="635";shortTE="F";uid="123614ea-9595-4c8c-8ed5-484878815fcd"
NC_042494.1	RepeatMasker	Unknown	4850329	4851504	5661	-	.	ID="RND-6_FAMILY-799";Tend="1822";Tstart="687";shortTE="F";uid="88a4cf89-5045-4959-b41d-45914c1a51e9"
NC_042494.1	RepeatMasker	RC/Helitron	90397890	90398102	1192	-	.	ID="RND-5_FAMILY-6725";Tend="1341";Tstart="1130";shortTE="F";uid="3fbd5168-7988-4fe3-ba38-e2267a76a96f"
NC_042494.1	RepeatMasker	LINE/L2	71519451	71519969	4336	-	.	ID="RND-5_FAMILY-1009";Tend="1057";Tstart="540";shortTE="F";uid="3a2d468b-9052-40e3-9c88-fe2397ae2dbd"
NC_042494.1	RepeatMasker	DNA/MULE-MuDR	88339964	88340129	651	-	.	ID="RND-6_FAMILY-346";Tend="2050";Tstart="1902";shortTE="F";uid="0e1604f7-5efc-4ef4-b4ac-505749407f8c"
NC_042494.1	RepeatMasker	DNA/hAT-Ac	12632660	12632774	567	-	.	ID="RND-5_FAMILY-1569";Tend="460";Tstart="347";shortTE="F";uid="663efc64-33b9-4f4b-855d-d9f59aeb799f"
NC_042494.1	RepeatMasker	DNA/hAT-Ac	162178113	162178626	2969	-	.	ID="DNA8-54_AP";Tend="588";Tstart="1";shortTE="F";uid="b4000b08-f38f-4a46-b818-26a20b2d4b5f"
NC_042494.1	RepeatMasker	DNA	52844452	52844935	3814	-	.	ID="RND-6_FAMILY-8410";Tend="1524";Tstart="1042";shortTE="F";uid="08c93fdb-56d3-4e6a-b510-813743bb59ac"
NC_042494.1	RepeatMasker	DNA/hAT-Ac	71176677	71177207	3252	-	.	ID="DNA8-11_AP";Tend="667";Tstart="154";shortTE="F";uid="6f9af167-78b6-4fa7-93dc-0cca80318c05"
NC_042494.1	RepeatMasker	Retroposon?	54746499	54746726	1529	-	.	ID="RND-6_FAMILY-37847";Tend="915";Tstart="695";shortTE="F";uid="921aabb0-bc77-4818-bba9-82c4c255023f"
NC_042494.1	RepeatMasker	DNA/Kolobok-E	9167292	9168122	5322	-	.	ID="RND-4_FAMILY-3163";Tend="1829";Tstart="964";shortTE="F";uid="f3a70041-efb7-4495-ab88-aa9506946ccb"
NC_042494.1	RepeatMasker	LINE/I-Jockey	100375588	100376221	869	-	.	ID="RND-5_FAMILY-358";Tend="1225";Tstart="594";shortTE="F";uid="fca71aef-3671-4e7e-a61e-8a37ec4a106f"
NC_042494.1	RepeatMasker	DNA/Kolobok-E	167241091	167241213	484	-	.	ID="RND-6_FAMILY-4353";Tend="387";Tstart="261";shortTE="F";uid="0f06bdd2-0f65-4312-9ff1-33aaaf89cb66"
NC_042494.1	RepeatMasker	DNA/hAT-Tip100	15252070	15252170	625	-	.	ID="RND-6_FAMILY-2272";Tend="647";Tstart="545";shortTE="F";uid="223bd252-07d8-49be-8d1e-0551e08106fe"
NC_042494.1	RepeatMasker	Retroposon?	110246081	110246916	4039	-	.	ID="RND-6_FAMILY-14514";Tend="993";Tstart="86";shortTE="F";uid="b691f379-3538-40ca-9206-c6acebf05f00"
NC_042494.1	RepeatMasker	DNA	54393181	54393444	433	-	.	ID="dna4-2_ap";Tend="280";Tstart="5";shortTE="F";uid="2072d8f9-f9d8-48f8-a998-7bed72fc6954"
NC_042494.1	RepeatMasker	Unknown	64638570	64638728	1078	-	.	ID="RND-6_FAMILY-1627";Tend="1249";Tstart="1092";shortTE="F";uid="edbb6ba9-bad7-4155-960b-31f38345a771"
NC_042494.1	RepeatMasker	DNA/hAT-hAT19	69028835	69029098	1470	-	.	ID="DNA8-66_AP";Tend="328";Tstart="1";shortTE="F";uid="f412801d-8fe2-42af-843c-1d17178c7fa8"
NC_042494.1	RepeatMasker	DNA	127935893	127936100	1591	-	.	ID="RND-1_FAMILY-567";Tend="952";Tstart="744";shortTE="F";uid="732b6aec-b04b-40f7-a409-3197a0e45fb5"
NC_042494.1	RepeatMasker	DNA/PIF-Harbinger	130608617	130608770	650	-	.	ID="RND-6_FAMILY-7293";Tend="715";Tstart="575";shortTE="F";uid="37cccdc1-eeaf-407b-b88b-ff8ba846e2f4"
NC_042494.1	RepeatMasker	DNA/Ginger-1	61168453	61169388	3556	-	.	ID="rnd-6_family-9672";Tend="1858";Tstart="828";shortTE="F";uid="622bc3cf-ba22-44f2-a445-1b79beb9df29"
NC_042494.1	RepeatMasker	DNA/TcMar-Tigger	66472581	66472708	506	-	.	ID="DNA2-8_AP";Tend="765";Tstart="636";shortTE="F";uid="f2c30667-0408-4c4e-a7bd-4bf40f59c85e"
NC_042494.1	RepeatMasker	DNA/Kolobok-E	34116376	34116745	812	-	.	ID="KOLOBOKE-2_AP";Tend="383";Tstart="21";shortTE="F";uid="64d7cd4a-275f-4b5a-8884-1574a030e74a"
NC_042494.1	RepeatMasker	Retroposon?	115572273	115572886	526	-	.	ID="SINE2-2_AP";Tend="872";Tstart="238";shortTE="F";uid="79fba74c-897f-43ad-a3af-d12c284bbeb1"
NC_042494.1	RepeatMasker	DNA	140202026	140202152	834	-	.	ID="RND-6_FAMILY-4715";Tend="1166";Tstart="1040";shortTE="F";uid="a97d3d3a-bf24-4209-b668-2753ed60ba17"
NC_042494.1	RepeatMasker	Retroposon?	57461295	57461478	468	-	.	ID="RND-5_FAMILY-398";Tend="1635";Tstart="1453";shortTE="F";uid="334f60c8-e4b8-4104-a2bf-7aacb94d8b48"
NC_042494.1	RepeatMasker	DNA	152232388	152232590	1303	-	.	ID="DNA4-3_AP";Tend="200";Tstart="1";shortTE="F";uid="8d03829b-e548-4da0-a5d9-6b73d3c2b3d9"
NC_042494.1	RepeatMasker	DNA/Kolobok-E	125502681	125503173	469	-	.	ID="RND-6_FAMILY-15442";Tend="1470";Tstart="944";shortTE="F";uid="09e61a8a-c340-4034-8a83-379a65d5d5fd"
NC_042494.1	RepeatMasker	DNA/hAT	165607601	165607765	527	-	.	ID="rnd-6_family-3592";Tend="626";Tstart="494";shortTE="F";uid="f9d3fb17-9241-4b24-96dc-9f1300746225"
NC_042494.1	RepeatMasker	DNA/hAT	170472550	170473274	6074	-	.	ID="RND-6_FAMILY-3592";Tend="1556";Tstart="847";shortTE="F";uid="50c00805-5b5c-4a1b-97cf-77a4c83e9607"
NC_042494.1	RepeatMasker	DNA/hAT	97652618	97652897	1496	-	.	ID="DNA8-1_AP";Tend="284";Tstart="13";shortTE="F";uid="03c6e45d-2ac4-4711-bb80-2624725e2440"
NC_042494.1	RepeatMasker	DNA	49987017	49987803	2738	-	.	ID="DNA4-1_AP";Tend="823";Tstart="1";shortTE="F";uid="a4388427-3a13-455f-bea5-5fe6668aa082"
NC_042494.1	RepeatMasker	DNA/hAT-hAT19	131875999	131876449	3533	-	.	ID="HAT-N18_AP";Tend="454";Tstart="1";shortTE="F";uid="3435a7cf-821e-4829-84e4-3e6bf497a22c"
NC_042494.1	RepeatMasker	DNA	110637341	110637620	1543	-	.	ID="TTAA7_AP";Tend="288";Tstart="1";shortTE="F";uid="a2c8dc4c-1e79-484e-85d5-841c18171886"
NC_042494.1	RepeatMasker	Unknown	156234754	156235496	4926	-	.	ID="RND-5_FAMILY-1689";Tend="1613";Tstart="793";shortTE="F";uid="49863055-14ab-4b98-baa0-425f8ca11150"
NC_042494.1	RepeatMasker	DNA/hAT-Charlie	125354418	125354942	672	-	.	ID="RND-6_FAMILY-545";TEgroup="ctg_2%7CRND-6_FAMILY-545%7C7";Tend="2338";Tstart="1853";shortTE="F";uid="52c1ad12-42e6-49b6-a901-788e10f39913"
NC_042494.1	RepeatMasker	DNA	164713420	164713553	674	-	.	ID="dna4-3_ap";Tend="306";Tstart="186";shortTE="F";uid="f58c0e55-6341-41c0-a056-665350a3c0bf"
NC_042494.1	RepeatMasker	DNA/Ginger-1	169198308	169198501	436	-	.	ID="RND-6_FAMILY-20286";TEgroup="ctg_2%7CRND-6_FAMILY-20286%7C31";Tend="2249";Tstart="2039";shortTE="T";uid="b6566088-348a-456a-86e8-9cfdc3ee6b3b"
NC_042494.1	RepeatMasker	Unknown	162723098	162723404	2021	-	.	ID="RND-3_FAMILY-372";Tend="1312";Tstart="984";shortTE="F";uid="641c4e3b-0fb5-4b2f-952f-32a9c2b05d4c"
NC_042494.1	RepeatMasker	DNA/TcMar-Tc1	88463316	88463439	455	-	.	ID="MARINER-N22_AG";TEgroup="ctg_2%7CMARINER-N22_AG%7C3";Tend="1315";Tstart="75";shortTE="F";uid="e4c9c280-de01-47c6-aa61-02b019b3ee4b"
NC_042494.1	RepeatMasker	RC/Helitron	144446197	144446634	2575	-	.	ID="RND-1_FAMILY-527";Tend="1103";Tstart="652";shortTE="F";uid="bf26bb41-3c50-4f52-b0f0-8dee15b5c171"
NC_042494.1	RepeatMasker	DNA/MULE-MuDR	137138904	137139029	1038	-	.	ID="RND-6_FAMILY-19671";Tend="1286";Tstart="1161";shortTE="F";uid="fac745d3-d2c1-419f-8f2d-5e3f081f9a56"
NC_042494.1	RepeatMasker	Retroposon?	158240690	158241712	8135	-	.	ID="RND-6_FAMILY-7552";Tend="2563";Tstart="1532";shortTE="F";uid="a74cf56b-e217-4ad1-868d-f65413ef9afd"
NC_042494.1	RepeatMasker	DNA/MULE-NOF	146530881	146531486	1787	-	.	ID="rnd-1_family-29";Tend="2738";Tstart="2177";shortTE="F";uid="5aece8ae-1c00-47ac-8c3f-7015438b4a1d"
NC_042494.1	RepeatMasker	DNA/hAT-Tip100	62454075	62454219	416	-	.	ID="RND-6_FAMILY-7709";Tend="593";Tstart="441";shortTE="F";uid="71f5a65d-8191-47e5-b803-9559157b6af1"
NC_042494.1	RepeatMasker	DNA/hAT	103535819	103536263	1345	-	.	ID="DNA8-105_AP";TEgroup="ctg_2%7CDNA8-105_AP%7C58";Tend="650";Tstart="17";shortTE="F";uid="f76fdca6-9d53-4a39-80e5-b09e612f88bf"
NC_042494.1	RepeatMasker	Retroposon?	19276192	19276483	2048	-	.	ID="RND-6_FAMILY-7552";Tend="2563";Tstart="2291";shortTE="F";uid="2465fd92-b8ec-4ed4-bc0a-b86f0b82f9c7"
NC_042494.1	RepeatMasker	Retroposon?	157410892	157411013	656	-	.	ID="RND-5_FAMILY-3709";Tend="1688";Tstart="1566";shortTE="F";uid="a0cb6928-8f53-4528-9533-208fea4a0ebc"
NC_042494.1	RepeatMasker	RC/Helitron	150841935	150842176	1125	-	.	ID="RND-6_FAMILY-7990";Tend="522";Tstart="287";shortTE="F";uid="bd27baab-6ef2-4046-8d23-e5c0f9176608"
NC_042494.1	RepeatMasker	DNA/Ginger-1	6529501	6529945	2499	-	.	ID="RND-6_FAMILY-6101";Tend="996";Tstart="590";shortTE="F";uid="981d7cb1-1f85-4df8-96be-9b29152687e5"
NC_042494.1	RepeatMasker	RC/Helitron	86647399	86647513	508	-	.	ID="RND-6_FAMILY-1898";Tend="1116";Tstart="992";shortTE="F";uid="bcf5f72e-cecd-493f-a5bb-c48fbd8268ba"
NC_042494.1	RepeatMasker	DNA/Ginger-1	67043984	67044102	423	-	.	ID="RND-6_FAMILY-1559";Tend="1264";Tstart="1147";shortTE="F";uid="f33e48b7-cb5a-441d-b69d-667181dff88f"
NC_042494.1	RepeatMasker	DNA	114871865	114872609	461	-	.	ID="DNA4-2_AP";Tend="765";Tstart="37";shortTE="F";uid="f6028b7b-2c58-4203-aa03-2240cf2a3704"
NC_042494.1	RepeatMasker	Unknown	96631806	96632699	1066	-	.	ID="RND-6_FAMILY-1033";Tend="1896";Tstart="1003";shortTE="F";uid="d7d680c7-91a5-4cfc-83a9-39c33d02b4fd"
NC_042494.1	RepeatMasker	Unknown	149612329	149612496	653	-	.	ID="RND-1_FAMILY-249";TEgroup="ctg_2%7CRND-1_FAMILY-249%7C1";Tend="1650";Tstart="1144";shortTE="T";uid="c2b181d3-f568-417d-b4eb-a9fea542a150"
NC_042494.1	RepeatMasker	Retroposon?	104129049	104129242	456	-	.	ID="SINE2-2_AP";Tend="181";Tstart="1";shortTE="F";uid="53ff72b2-3893-48ef-b053-9973fd576c10"
NC_042494.1	RepeatMasker	DNA/Ginger-1	168201315	168201423	683	-	.	ID="RND-6_FAMILY-1559";Tend="900";Tstart="788";shortTE="F";uid="9576bd44-0162-468e-baf5-e6f563600a73"
NC_042494.1	RepeatMasker	DNA/hAT-hAT19	138751433	138751634	946	-	.	ID="DNA8-90_AP";Tend="200";Tstart="1";shortTE="F";uid="e1837e03-89bb-4a48-9aae-efdf423ad86e"
NC_042494.1	RepeatMasker	DNA	165426390	165426853	3103	-	.	ID="RND-5_FAMILY-2343";Tend="1440";Tstart="951";shortTE="F";uid="745ba225-c0dc-49fb-93d9-dd6176f5ced2"
NC_042494.1	RepeatMasker	DNA/Ginger-1	129601357	129601842	3543	-	.	ID="RND-4_FAMILY-641";Tend="1468";Tstart="972";shortTE="F";uid="2ecfc817-30e9-412c-a6fa-fa2c1cfc7ddd"
NC_042494.1	RepeatMasker	Unknown	20692485	20693708	4108	-	.	ID="RND-5_FAMILY-5550";Tend="1970";Tstart="805";shortTE="F";uid="1aff0ee6-dd1b-4790-8d1d-bc8d653e400f"
NC_042494.1	RepeatMasker	Unknown	38896327	38896442	462	-	.	ID="RND-6_FAMILY-1514";Tend="461";Tstart="356";shortTE="F";uid="bebf707e-4d90-4717-97b1-15c2c287e85a"
NC_042494.1	RepeatMasker	Unknown	139941838	139942678	4464	-	.	ID="RND-5_FAMILY-443";Tend="1312";Tstart="567";shortTE="F";uid="df3455b8-486a-4938-8a10-4610c2ee836f"
NC_042494.1	RepeatMasker	Unknown	12996862	12996986	553	-	.	ID="RND-5_FAMILY-4321";Tend="1567";Tstart="1440";shortTE="F";uid="e75e6169-ea07-42c1-adc0-2d3fffa52d59"
NC_042494.1	RepeatMasker	DNA/hAT-Tip100	10071857	10072293	3013	-	.	ID="RND-6_FAMILY-4265";Tend="1989";Tstart="1519";shortTE="F";uid="d5a1f34f-a070-4ee9-b787-88b08ba577b3"
NC_042494.1	RepeatMasker	DNA/hAT	138864434	138864651	436	-	.	ID="RND-6_FAMILY-15151";Tend="214";Tstart="24";shortTE="F";uid="0030c692-59d4-44ca-8df5-7ef697405c13"
NC_042494.1	RepeatMasker	RC/Helitron	165509228	165510492	2653	-	.	ID="HELITRON-1_AP";Tend="2903";Tstart="1627";shortTE="F";uid="dba15726-4a97-47d5-bd35-2840dff4bf80"
NC_042494.1	RepeatMasker	DNA/hAT-hAT19	85763849	85764350	3664	-	.	ID="DNA8-52_AP";Tend="827";Tstart="314";shortTE="F";uid="8b92bdd2-516c-45ef-b390-19b4ca67ccec"
NC_042494.1	RepeatMasker	LINE/R1	95463916	95464028	447	-	.	ID="RND-6_FAMILY-10662";Tend="735";Tstart="620";shortTE="F";uid="4aa0d5a8-d90c-4dab-a57a-095c40c2b215"
NC_042494.1	RepeatMasker	DNA/hAT	148635767	148635992	913	-	.	ID="RND-5_FAMILY-1289";Tend="1605";Tstart="1359";shortTE="F";uid="2929d20d-9873-4cb0-8318-5d4e56febbb7"
NC_042494.1	RepeatMasker	DNA/hAT	84424008	84424313	725	-	.	ID="RND-1_FAMILY-216";Tend="2062";Tstart="1745";shortTE="F";uid="bb2a5fa0-43c6-4f4a-aa3a-cbd209d7f9c8"
NC_042494.1	RepeatMasker	Unknown	80190644	80191280	4300	-	.	ID="RND-5_FAMILY-1573";Tend="1909";Tstart="1290";shortTE="F";uid="d1b91390-644b-4964-a577-f027c99ee232"
NC_042494.1	RepeatMasker	Unknown	40548162	40548689	3966	-	.	ID="RND-1_FAMILY-2";Tend="1435";Tstart="927";shortTE="F";uid="afabdfb9-c982-4166-b2f6-51238df9de56"
NC_042494.1	RepeatMasker	DNA/hAT-Tip100	42372311	42372552	1929	-	.	ID="DNA8-100_AP";Tend="286";Tstart="45";shortTE="F";uid="58fae139-e4b6-4553-b1c6-75c0a7884286"
NC_042494.1	RepeatMasker	Retroposon?	12349780	12350652	6054	-	.	ID="SINE2-2_AP";Tend="717";Tstart="1";shortTE="F";uid="e1216515-e906-4438-9888-b501d6405028"
NC_042494.1	RepeatMasker	LINE/CR1	153695683	153695831	658	-	.	ID="RND-6_FAMILY-2522";Tend="1233";Tstart="1077";shortTE="F";uid="0880360e-3ee8-40aa-ba70-5a43e194bee5"
NC_042494.1	RepeatMasker	DNA	86693294	86693720	1185	-	.	ID="TTAA2D_AP";Tend="427";Tstart="6";shortTE="F";uid="492bee08-6776-4afd-ab04-2d09a431afeb"
NC_042494.1	RepeatMasker	DNA/hAT-Tip100	126157784	126157893	523	-	.	ID="RND-6_FAMILY-9071";Tend="1144";Tstart="1040";shortTE="F";uid="27ef3f72-f8ce-40c7-a5eb-423994ad2a90"
NC_042494.1	RepeatMasker	Unknown	160599762	160600026	1101	-	.	ID="RND-6_FAMILY-26675";Tend="1050";Tstart="762";shortTE="F";uid="98cbbc8d-b1e6-4f40-8f1e-3fdd91f45b67"
NC_042494.1	RepeatMasker	DNA	42972326	42972794	2632	-	.	ID="DNAX-2_AP";Tend="463";Tstart="1";shortTE="F";uid="635930a0-7e11-426d-aab3-f08b5cce4e1b"
NC_042494.1	RepeatMasker	DNA/Ginger-1	130967035	130967242	1492	-	.	ID="rnd-6_family-1559";Tend="1004";Tstart="750";shortTE="F";uid="7f466bd6-a5c4-42f6-975e-c316a9c35d9c"
NC_042494.1	RepeatMasker	Retroposon?	10239980	10240340	657	-	.	ID="SINE2-1_AP";Tend="1465";Tstart="1098";shortTE="F";uid="9ab97b91-15ed-426a-8ba5-657f2eaaeb28"
NC_042494.1	RepeatMasker	DNA	110921038	110921213	904	-	.	ID="RND-6_FAMILY-345";Tend="219";Tstart="46";shortTE="F";uid="8c3aebc8-ffa8-4042-873d-b7119f502d3a"
NC_042494.1	RepeatMasker	DNA/hAT-Tip100	118146736	118146891	793	-	.	ID="RND-1_FAMILY-228";Tend="1045";Tstart="874";shortTE="F";uid="1282cf07-cd24-479a-9ecc-78907d4daabc"
NC_042494.1	RepeatMasker	Retroposon?	128390040	128390699	4420	-	.	ID="RND-6_FAMILY-2390";Tend="2522";Tstart="1795";shortTE="F";uid="19677f69-96ce-4419-8e01-c55ad2ed9fb5"
NC_042494.1	RepeatMasker	DNA	89858447	89858622	1045	-	.	ID="RND-6_FAMILY-12486";Tend="313";Tstart="147";shortTE="F";uid="f46f79b9-1d98-4c61-80fb-ccb4b736b838"
NC_042494.1	RepeatMasker	DNA/Ginger-1	106543619	106544498	6113	-	.	ID="rnd-6_family-1559";Tend="2197";Tstart="801";shortTE="F";uid="265d29db-4426-414f-826d-b08d31bac552"
NC_042494.1	RepeatMasker	DNA/Kolobok-E	19581417	19582213	4487	-	.	ID="RND-6_FAMILY-829";Tend="1564";Tstart="764";shortTE="F";uid="2ae14f3a-5233-4eba-9c6a-54d2ae8a8e05"
NC_042494.1	RepeatMasker	DNA/hAT-Ac	139971639	139972115	1422	-	.	ID="RND-5_FAMILY-932";Tend="1274";Tstart="801";shortTE="F";uid="1373d5ac-d6e9-4569-82df-0b5158a079c0"
NC_042494.1	RepeatMasker	RC/Helitron	108824849	108825054	448	-	.	ID="RND-4_FAMILY-831";Tend="1472";Tstart="1277";shortTE="F";uid="ebbcf7ff-92e5-4d21-b1e9-c21c0266402f"
NC_042494.1	RepeatMasker	DNA	154380155	154380525	1832	-	.	ID="TTAA11_AP";Tend="374";Tstart="3";shortTE="F";uid="89e57563-512b-4575-8f9d-09e6688a4ff6"
NC_042494.1	RepeatMasker	DNA	74081828	74081946	444	-	.	ID="dna4-2b_ap";Tend="773";Tstart="657";shortTE="F";uid="87c941c6-855a-468f-8d14-344ec7cb5c94"
NC_042494.1	RepeatMasker	DNA/Ginger-1	105294258	105295428	6120	-	.	ID="RND-6_FAMILY-22402";Tend="2121";Tstart="878";shortTE="F";uid="7b76c61d-3490-4881-ab80-5a956b5c3721"
NC_042494.1	RepeatMasker	DNA/hAT-Tip100	85769116	85769262	1096	-	.	ID="DNA8-63_AP";Tend="168";Tstart="1";shortTE="F";uid="d9407219-4ee3-4de1-ba29-5746f374ddbc"
NC_042494.1	RepeatMasker	Unknown	99584677	99584842	605	-	.	ID="RND-5_FAMILY-13222";Tend="960";Tstart="777";shortTE="F";uid="0121bed2-2788-45eb-be89-c253720b1b6c"
NC_042494.1	RepeatMasker	DNA/hAT-hAT19	154832570	154833152	3598	-	.	ID="DNA8-45_AP";Tend="581";Tstart="1";shortTE="F";uid="181e9cf4-dcc8-4d19-996a-70e779e3022a"
NC_042494.1	RepeatMasker	Unknown	160255705	160255879	550	-	.	ID="RND-6_FAMILY-27418";Tend="1438";Tstart="1264";shortTE="F";uid="86eb10f7-557d-4351-a8e1-bde57d4040e8"
NC_042494.1	RepeatMasker	DNA/Ginger-1	155210662	155210842	563	-	.	ID="RND-6_FAMILY-954";Tend="1002";Tstart="831";shortTE="F";uid="85547ae3-5b9f-4d53-be1f-22e6679b08f4"
NC_042494.1	RepeatMasker	Unknown	90478270	90478944	5548	-	.	ID="RND-6_FAMILY-24810";Tend="1206";Tstart="512";shortTE="F";uid="a95a9a67-d9f3-41c5-9028-4cac6f38a0ee"
NC_042494.1	RepeatMasker	Retroposon?	7716152	7716345	417	-	.	ID="RND-5_FAMILY-2567";Tend="1310";Tstart="1136";shortTE="F";uid="3d68dd42-1ee1-46ad-8a87-3e5fd30f004e"
NC_042494.1	RepeatMasker	DNA/hAT-hAT19	115108515	115109049	1685	-	.	ID="RND-6_FAMILY-28044";TEgroup="ctg_2%7CRND-6_FAMILY-28044%7C11";Tend="1585";Tstart="466";shortTE="F";uid="7efa5706-048d-40fb-986e-74ff4d1edb9c"
NC_042494.1	RepeatMasker	Unknown	9372610	9373176	1312	-	.	ID="RND-6_FAMILY-2295";TEgroup="ctg_2%7CRND-6_FAMILY-2295%7C1";Tend="1209";Tstart="179";shortTE="F";uid="7685b9b7-4678-4807-8907-04aade7db03d"
NC_042494.1	RepeatMasker	Unknown	2784478	2785139	1169	-	.	ID="RND-1_FAMILY-115";Tend="994";Tstart="411";shortTE="F";uid="16b2475c-43de-4336-8130-7e5da273e33f"
NC_042494.1	RepeatMasker	DNA/Ginger-1	62964112	62964552	2210	-	.	ID="rnd-6_family-9672";Tend="1597";Tstart="824";shortTE="F";uid="20ba19be-b4da-414b-b57f-b626effe10a6"
NC_042494.1	RepeatMasker	DNA	26890054	26890412	745	-	.	ID="DNA4-3_AP";Tend="378";Tstart="1";shortTE="F";uid="012a3aa0-7cbf-499d-8bc9-2b32c3733e17"
NC_042494.1	RepeatMasker	DNA	115110940	115111382	2102	-	.	ID="TTAA2_AP";Tend="427";Tstart="1";shortTE="F";uid="7c908419-b16f-4a31-afa2-de80268b8be8"
NC_042494.1	RepeatMasker	DNA/TcMar-Tc1	55838039	55838337	618	-	.	ID="RND-6_FAMILY-20517";Tend="1338";Tstart="1056";shortTE="F";uid="c64c28f9-d8f6-49bd-a4d8-e1a25f15aaf7"
NC_042494.1	RepeatMasker	Retroposon?	112652283	112652538	1791	-	.	ID="SINE2-1_AP";Tend="1332";Tstart="1079";shortTE="F";uid="52eac658-d800-48ea-af32-ebcc1215ae03"
NC_042494.1	RepeatMasker	DNA/P	76487049	76487240	1459	-	.	ID="DNA8-4B_AP";Tend="252";Tstart="58";shortTE="F";uid="2390a0bb-1f48-46f4-891b-425e59623719"
NC_042494.1	RepeatMasker	DNA	87162332	87162527	641	-	.	ID="dna4-2_ap";Tend="306";Tstart="103";shortTE="F";uid="120cd949-83bc-471a-bd2a-9b2dd8cc55c7"
NC_042494.1	RepeatMasker	DNA/Kolobok-E	96925752	96925985	468	-	.	ID="RND-5_FAMILY-3924";Tend="1164";Tstart="965";shortTE="F";uid="72c3a3ad-d2c7-488c-9ef6-6171c587eabc"
NC_042494.1	RepeatMasker	DNA/hAT-Tip100	140550067	140550413	649	-	.	ID="RND-1_FAMILY-208";Tend="2388";Tstart="2056";shortTE="F";uid="11aec8b9-8330-4a01-9672-a2c6a74042fa"
NC_042494.1	RepeatMasker	RC/Helitron	121716594	121716996	2290	-	.	ID="RND-1_FAMILY-33";Tend="1856";Tstart="1454";shortTE="F";uid="5c4298fc-7938-4204-8658-2439dcaae74c"
NC_042494.1	RepeatMasker	DNA	42330865	42331079	1380	-	.	ID="TTAA2_AP";Tend="217";Tstart="1";shortTE="F";uid="3265232c-f9fa-471e-a4d4-2f82886dbeeb"
NC_042494.1	RepeatMasker	Unknown	15552176	15552333	814	-	.	ID="RND-1_FAMILY-64";Tend="1191";Tstart="1028";shortTE="F";uid="cf2bcd42-ba89-4fed-8f7d-b7321248b5b8"
NC_042494.1	RepeatMasker	Retroposon?	139813563	139814297	1171	-	.	ID="RND-5_FAMILY-2567";Tend="1765";Tstart="1011";shortTE="F";uid="715d477d-ca00-47a8-bc00-3d4ba5970d74"
NC_042494.1	RepeatMasker	DNA	159036206	159036620	2228	-	.	ID="TTAA3_AP";Tend="421";Tstart="10";shortTE="F";uid="1be09d9b-fa93-4724-8ad2-67992bc27814"
NC_042494.1	RepeatMasker	Retroposon?	53134834	53135182	1625	-	.	ID="RND-6_FAMILY-37847";Tend="378";Tstart="24";shortTE="F";uid="8fcf1fb0-d2d6-4182-b25a-4f3ed97085b1"
NC_042494.1	RepeatMasker	DNA/hAT-Charlie	32772177	32772536	2814	-	.	ID="RND-6_FAMILY-17111";Tend="1288";Tstart="928";shortTE="F";uid="7324714a-b90b-46c5-9232-ac50dff80b7c"
NC_042494.1	RepeatMasker	RC/Helitron	15155590	15155730	642	-	.	ID="HELITRON-1_ETAL";Tend="592";Tstart="439";shortTE="F";uid="47a45ff2-cde9-4588-9c74-54b732864a73"
NC_042494.1	RepeatMasker	Unknown	148095238	148095539	981	-	.	ID="RND-6_FAMILY-11954";Tend="1237";Tstart="972";shortTE="F";uid="b0493c20-2cbe-40f0-8295-680692439c81"
NC_042494.1	RepeatMasker	DNA	57793114	57793240	736	-	.	ID="ttaa4_ap";Tend="181";Tstart="61";shortTE="F";uid="107d578d-5f2e-4b01-a11c-188c11a8164e"
NC_042494.1	RepeatMasker	DNA/hAT-Charlie	16881594	16881808	754	-	.	ID="RND-6_FAMILY-15965";Tend="732";Tstart="523";shortTE="F";uid="5249faac-bfa5-46d4-a195-4fbd7ae143e5"
NC_042494.1	RepeatMasker	DNA/hAT-Tip100	142125570	142125670	425	-	.	ID="RND-6_FAMILY-1170";Tend="1725";Tstart="1626";shortTE="F";uid="cb50d39b-be70-4e05-9a41-763e0491db45"
NC_042494.1	RepeatMasker	Unknown	43152517	43152896	1297	-	.	ID="RND-1_FAMILY-15";Tend="1256";Tstart="853";shortTE="F";uid="c10f6cab-0b15-4f64-8d46-5d24d495ac0b"
NC_042494.1	RepeatMasker	Retroposon?	150012053	150012257	569	-	.	ID="RND-5_FAMILY-2567";Tend="1566";Tstart="1363";shortTE="F";uid="5a2f4657-50fe-4dd2-9af8-2b9095dcfc79"
NC_042494.1	RepeatMasker	DNA/TcMar-m44	97735616	97735850	560	-	.	ID="RND-6_FAMILY-8608";Tend="1135";Tstart="839";shortTE="F";uid="d4ffae1c-f30a-486f-a835-60850b749b56"
NC_042494.1	RepeatMasker	DNA	35252017	35252237	1721	-	.	ID="DNA8-2_AP";Tend="232";Tstart="1";shortTE="F";uid="c7e83612-fa51-45f8-bb58-1e7ae8044e1a"
NC_042494.1	RepeatMasker	Retroposon?	114620805	114621144	1430	-	.	ID="RND-6_FAMILY-9358";Tend="1834";Tstart="1503";shortTE="F";uid="2b41d3f9-ea4f-4200-9fb1-428ea199094e"
NC_042494.1	RepeatMasker	DNA/hAT?	14515390	14515515	401	-	.	ID="RND-6_FAMILY-245";Tend="280";Tstart="159";shortTE="F";uid="d4b286fe-9ba0-4e5e-bc46-063b787ab2c9"
NC_042494.1	RepeatMasker	Retroposon?	92717191	92717338	449	-	.	ID="RND-5_FAMILY-1426";Tend="1654";Tstart="1508";shortTE="F";uid="9fbb2e9d-3b64-4e85-baec-8ce5bbe5b7bd"
NC_042494.1	RepeatMasker	DNA/hAT?	147360363	147361068	5203	-	.	ID="RND-5_FAMILY-2860";Tend="1661";Tstart="955";shortTE="F";uid="f340c6de-78ef-4962-a9a1-581d5bc3245c"
NC_042494.1	RepeatMasker	DNA	65342694	65343498	1410	-	.	ID="DNA4-2_AP";Tend="769";Tstart="1";shortTE="F";uid="e352717a-f337-4365-bba7-22b6e29230d8"
NC_042494.1	RepeatMasker	Unknown	168686158	168687103	7704	-	.	ID="RND-5_FAMILY-8401";Tend="1589";Tstart="649";shortTE="F";uid="e7b3aa3b-96b5-4b27-b167-0c13cb8990b7"
NC_042494.1	RepeatMasker	DNA/Ginger-1	142940512	142940743	408	-	.	ID="RND-6_FAMILY-22402";Tend="1290";Tstart="1034";shortTE="F";uid="51db037a-0bf6-4b17-b0d0-c6816854b835"
NC_042494.1	RepeatMasker	RC/Helitron	34590607	34590770	452	-	.	ID="HELITRON-3_NVI";Tend="3723";Tstart="3562";shortTE="F";uid="fbef158d-51ff-493d-b07a-c8e8456d2e41"
NC_042494.1	RepeatMasker	DNA	42437914	42438098	478	-	.	ID="RND-6_FAMILY-2596";Tend="1350";Tstart="1108";shortTE="F";uid="40c7d1c7-e42d-4a26-8cd2-783754625eaf"
NC_042494.1	RepeatMasker	DNA/hAT-Tip100	114161753	114162720	4722	-	.	ID="RND-6_FAMILY-8651";TEgroup="ctg_2%7CRND-6_FAMILY-8651%7C4";Tend="1558";Tstart="124";shortTE="F";uid="956b7407-cc2a-48f1-bdde-1733244c085e"
NC_042494.1	RepeatMasker	Unknown	147689084	147689235	806	-	.	ID="RND-6_FAMILY-36058";Tend="1589";Tstart="1456";shortTE="F";uid="29a1f652-c647-4a14-aac6-77c6055a3a3c"
NC_042494.1	RepeatMasker	Unknown	138625753	138626156	1772	-	.	ID="RND-6_FAMILY-1706";Tend="2101";Tstart="1697";shortTE="F";uid="ef7ec353-944d-4103-8696-398de5d18ea4"
NC_042494.1	RepeatMasker	DNA/hAT-hAT19	41327646	41327766	542	-	.	ID="RND-6_FAMILY-21601";Tend="1464";Tstart="1357";shortTE="F";uid="73898c00-4479-46ca-b39c-4eb1951a563e"
NC_042494.1	RepeatMasker	DNA/Ginger-1	61895159	61895465	2569	-	.	ID="RND-5_FAMILY-7031";Tend="2604";Tstart="2300";shortTE="F";uid="9ff6a1fd-324e-461f-9e23-40281c17d60e"
NC_042494.1	RepeatMasker	DNA	22975045	22975444	2115	-	.	ID="RND-6_FAMILY-14385";Tend="1261";Tstart="920";shortTE="F";uid="1ac18fac-700f-4afd-a07d-16c310f92c02"
NC_042494.1	RepeatMasker	Unknown	134612641	134612793	780	-	.	ID="RND-6_FAMILY-20448";Tend="1074";Tstart="914";shortTE="F";uid="c5a3cb42-8e37-44f7-834e-6b5bbe23e672"
NC_042494.1	RepeatMasker	DNA/Ginger-1	90318934	90319062	642	-	.	ID="RND-6_FAMILY-6101";Tend="2002";Tstart="1876";shortTE="F";uid="5cfb4198-4515-4840-b625-6c19264335a3"
NC_042494.1	RepeatMasker	DNA/hAT-Tip100	45259230	45259337	445	-	.	ID="RND-5_FAMILY-65";Tend="1090";Tstart="985";shortTE="F";uid="2ff3022f-9567-42f3-b880-226cd9543888"
NC_042494.1	RepeatMasker	Retroposon?	42408522	42408970	709	-	.	ID="RND-6_FAMILY-11842";Tend="2222";Tstart="1750";shortTE="F";uid="37f66283-dbf4-42ca-a521-46ade3a1de5e"
NC_042494.1	RepeatMasker	DNA/Ginger-1	51293048	51293604	3075	-	.	ID="RND-6_FAMILY-14973";Tend="1489";Tstart="959";shortTE="F";uid="40a3d192-797f-48b6-b0d8-242d53f1413f"
NC_042494.1	RepeatMasker	DNA/Ginger-1	139215275	139216270	6104	-	.	ID="RND-6_FAMILY-8793";Tend="1192";Tstart="129";shortTE="F";uid="0615052d-3a2b-48f6-992f-fb0941739444"
NC_042494.1	RepeatMasker	DNA/Ginger-1	134651345	134651788	3213	-	.	ID="RND-6_FAMILY-22402";Tend="1953";Tstart="1513";shortTE="F";uid="b4ac0fc1-4e8c-4083-8e23-e5c34ffac76e"
NC_042494.1	RepeatMasker	DNA/hAT-Ac	466005	466551	4128	-	.	ID="DNA8-56_AP";Tend="585";Tstart="1";shortTE="F";uid="f46c1fa4-186d-4501-8d8b-493ad52d173f"
NC_042494.1	RepeatMasker	Unknown	147006399	147008545	6453	-	.	ID="RND-5_FAMILY-2356";Tend="2169";Tstart="290";shortTE="F";uid="4df3b9f9-3e0a-43ba-a315-579d5e2ef46a"
NC_042494.1	RepeatMasker	DNA	9416134	9416249	558	-	.	ID="RND-6_FAMILY-345";Tend="201";Tstart="85";shortTE="F";uid="317c37bd-5cb9-474b-9105-5a69bde4d00f"
NC_042494.1	RepeatMasker	LINE/CR1	146785023	146785678	1477	-	.	ID="RND-5_FAMILY-7256";Tend="1934";Tstart="1290";shortTE="F";uid="0b96b68e-f407-4a24-b293-d1e5e9dd4ce6"
NC_042494.1	RepeatMasker	DNA/TcMar-m44	85640607	85640778	726	-	.	ID="marinern-1_ap";Tend="244";Tstart="83";shortTE="F";uid="36f03316-1965-4bb1-840d-e15c04d2a9a4"
NC_042494.1	RepeatMasker	Unknown	138487130	138487467	740	-	.	ID="RND-5_FAMILY-2542";Tend="1612";Tstart="1289";shortTE="F";uid="8c5a935c-0e3a-4f2b-a73f-ead084b85df8"
NC_042494.1	RepeatMasker	Unknown	156389499	156389839	2975	-	.	ID="RND-1_FAMILY-161";Tend="1227";Tstart="891";shortTE="F";uid="7d1e7caf-4a5b-441c-bb79-232b38dfa9de"
NC_042494.1	RepeatMasker	Unknown	167864969	167865341	770	-	.	ID="RND-6_FAMILY-5392";Tend="1573";Tstart="1172";shortTE="F";uid="7a62bc71-1cdc-4274-a76e-2895d22fcd62"
NC_042494.1	RepeatMasker	DNA/Ginger-1	95523381	95523508	444	-	.	ID="RND-6_FAMILY-21700";Tend="614";Tstart="493";shortTE="F";uid="8bb2a728-93b6-402f-9e62-0c9521c17fc1"
NC_042494.1	RepeatMasker	DNA/Ginger-1	92762151	92762848	4767	-	.	ID="RND-5_FAMILY-4249";Tend="1799";Tstart="1134";shortTE="F";uid="32473098-6b5f-466d-af36-2e396c60ad05"
NC_042494.1	RepeatMasker	RC/Helitron	151438768	151439025	750	-	.	ID="RND-6_FAMILY-43";Tend="1458";Tstart="986";shortTE="F";uid="0a1a5f5d-6913-4873-a4b1-b42291ef5b7a"
NC_042494.1	RepeatMasker	DNA/hAT	704214	704535	423	-	.	ID="DNA8-1_AP";Tend="504";Tstart="134";shortTE="F";uid="ee67d7b0-d570-431b-bc62-68a9d108b7af"
NC_042494.1	RepeatMasker	Retroposon?	147281066	147281309	1249	-	.	ID="RND-6_FAMILY-11842";Tend="2109";Tstart="1868";shortTE="F";uid="77ec2aeb-cd66-43f2-8a62-85ae91e20dec"
NC_042494.1	RepeatMasker	LINE/L2	41668333	41668716	601	-	.	ID="RND-6_FAMILY-3021";Tend="1318";Tstart="946";shortTE="F";uid="80d5c078-9867-46d5-9e74-231d34e4b2de"
NC_042494.1	RepeatMasker	DNA/hAT?	76403106	76403515	1291	-	.	ID="RND-5_FAMILY-1226";TEgroup="ctg_2%7CRND-5_FAMILY-1226%7C14";Tend="1441";Tstart="919";shortTE="F";uid="4a7078b0-06aa-4fdd-a235-24e38bb1181b"
NC_042494.1	RepeatMasker	DNA/hAT	11652483	11652795	729	-	.	ID="RND-6_FAMILY-2457";Tend="1203";Tstart="883";shortTE="F";uid="7ebc3842-ea6e-4769-af8b-bce07618804f"
NC_042494.1	RepeatMasker	DNA/MULE-NOF	112356512	112357085	3387	-	.	ID="RND-5_FAMILY-603";Tend="851";Tstart="290";shortTE="F";uid="50baa708-2be5-436e-93df-2ebc3a189ade"
NC_042494.1	RepeatMasker	DNA/hAT-Tip100	50473689	50473864	681	-	.	ID="RND-6_FAMILY-3120";Tend="1125";Tstart="937";shortTE="F";uid="0149a000-187a-41dc-bb96-4b0bbb0c865b"
NC_042494.1	RepeatMasker	DNA/Ginger-1	152780811	152780985	1007	-	.	ID="RND-6_FAMILY-6101";Tend="479";Tstart="298";shortTE="F";uid="be99f6ce-5143-4bb3-913c-72615f2c3f8f"
NC_042494.1	RepeatMasker	Unknown	137699995	137700108	834	-	.	ID="RND-6_FAMILY-41273";Tend="1620";Tstart="1507";shortTE="F";uid="61af615b-b422-46ef-aa34-5da5338268d5"
NC_042494.1	RepeatMasker	Unknown	42955924	42956246	2692	-	.	ID="RND-1_FAMILY-161";Tend="1211";Tstart="889";shortTE="F";uid="8a67a8c1-26d9-421f-84e5-5c72a1c524d9"
NC_042494.1	RepeatMasker	DNA/hAT	29516218	29516521	1122	-	.	ID="RND-6_FAMILY-10002";Tend="1577";Tstart="1278";shortTE="F";uid="f2910a08-14be-4743-833d-a191ec45b018"
NC_042494.1	RepeatMasker	DNA/hAT-Tip100	111730818	111731821	7689	-	.	ID="DNA8-107_AP";Tend="1026";Tstart="1";shortTE="F";uid="8cc72e99-f2f5-4203-90ab-54221dc6698e"
NC_042494.1	RepeatMasker	RC/Helitron	26019625	26021042	9371	-	.	ID="RND-6_FAMILY-7990";Tend="1637";Tstart="277";shortTE="F";uid="b1472cb2-7fc0-438a-85e3-fc1acbd9515f"
NC_042494.1	RepeatMasker	DNA/hAT-Charlie	20413837	20413980	709	-	.	ID="RND-6_FAMILY-12726";Tend="888";Tstart="745";shortTE="F";uid="4382a5ed-2885-425e-a4c0-fdb7091b666d"
NC_042494.1	RepeatMasker	LTR	25634739	25635790	8616	-	.	ID="RND-5_FAMILY-10562";Tend="1674";Tstart="620";shortTE="F";uid="02c95413-b0fe-48ba-a116-de2d7eef4b5e"
NC_042494.1	RepeatMasker	Unknown	66608284	66608669	2671	-	.	ID="RND-6_FAMILY-40267";Tend="899";Tstart="510";shortTE="F";uid="de9cb7c1-983a-49ac-9f82-2cab7ac214f8"
NC_042494.1	RepeatMasker	Unknown	26496302	26496785	3271	-	.	ID="RND-5_FAMILY-7267";Tend="954";Tstart="477";shortTE="F";uid="0781c162-d9e5-4aa2-b3e9-bca6a9f7f765"
NC_042494.1	RepeatMasker	LINE/R1	164721411	164721777	3195	-	.	ID="RND-4_FAMILY-680";Tend="1075";Tstart="709";shortTE="F";uid="f7c25f34-74d0-4cf2-b1e9-dd89df513c7d"
NC_042494.1	RepeatMasker	DNA/Kolobok-E	103270894	103271049	483	-	.	ID="RND-6_FAMILY-15442";Tend="2181";Tstart="2041";shortTE="F";uid="00397b41-eb17-43a3-8e41-81e6f58e6427"
NC_042494.1	RepeatMasker	DNA	42274301	42274603	1943	-	.	ID="DNA8-30_AP";Tend="314";Tstart="1";shortTE="F";uid="a6e3e700-b79e-4e70-b6fe-5560c69289bc"
NC_042494.1	RepeatMasker	DNA/hAT-hAT19	9631406	9631643	786	-	.	ID="RND-6_FAMILY-17058";Tend="670";Tstart="440";shortTE="F";uid="d2b2b70d-c908-427c-b572-bc3f9dbaeb16"
NC_042494.1	RepeatMasker	DNA/Ginger-1	43718451	43718631	535	-	.	ID="RND-6_FAMILY-22402";Tend="2638";Tstart="2474";shortTE="F";uid="ee1c583e-46fe-4b75-aefe-36620828a20d"
NC_042494.1	RepeatMasker	Unknown	170548397	170548551	1069	-	.	ID="RND-1_FAMILY-151";Tend="1308";Tstart="1145";shortTE="F";uid="a496967f-57fc-4cc6-8f01-a03415eb7db2"
NC_042494.1	RepeatMasker	Retroposon?	85254826	85254934	500	-	.	ID="RND-1_FAMILY-571";Tend="1868";Tstart="1762";shortTE="F";uid="7c03a078-3170-46a3-ae21-43ba767d15fb"
NC_042494.1	RepeatMasker	DNA/hAT-Tip100	38073219	38073434	488	-	.	ID="RND-6_FAMILY-4976";Tend="1024";Tstart="784";shortTE="F";uid="ab88a859-91cc-4397-bea7-c855f8f272fb"
NC_042494.1	RepeatMasker	Retroposon?	28301665	28301782	557	-	.	ID="RND-5_FAMILY-3709";Tend="1687";Tstart="1563";shortTE="F";uid="78eb59e4-4f48-4438-b9ad-ef3d03289f3e"
NC_042494.1	RepeatMasker	DNA/hAT-Charlie	159741106	159741448	2015	-	.	ID="DNA8-104_AP";Tend="339";Tstart="1";shortTE="F";uid="61270251-716e-4ea1-abb2-b68cf3c56a82"
NC_042494.1	RepeatMasker	DNA/Ginger-1	92733373	92733727	1575	-	.	ID="RND-6_FAMILY-20286";Tend="2079";Tstart="1713";shortTE="F";uid="a60f420b-c532-41a3-af0e-32748f124200"
NC_042494.1	RepeatMasker	Unknown	132432904	132433196	1734	-	.	ID="RND-1_FAMILY-514";Tend="1396";Tstart="1107";shortTE="F";uid="deef0c6c-8e06-49e8-a5eb-f43a3a5583d1"
NC_042494.1	RepeatMasker	Unknown	16883445	16883572	845	-	.	ID="RND-1_FAMILY-2";Tend="1336";Tstart="1206";shortTE="F";uid="d413cfea-993c-4b84-bcfc-ca7c85527de0"
NC_042494.1	RepeatMasker	LINE/RTE-BovB	138863704	138864142	592	-	.	ID="RTE-63_LMI";Tend="2309";Tstart="1853";shortTE="F";uid="a384dc24-0ae7-49ee-8100-c24ba14a9444"
NC_042494.1	RepeatMasker	DNA/hAT-Tip100	60955810	60956038	1227	-	.	ID="RND-6_FAMILY-11170";Tend="1098";Tstart="854";shortTE="F";uid="d2742843-de77-4430-99e7-c638018b60f1"
NC_042494.1	RepeatMasker	DNA/Kolobok-E	125372848	125373061	668	-	.	ID="RND-6_FAMILY-9044";Tend="1669";Tstart="1501";shortTE="F";uid="43872858-7efa-4e47-9cc3-6c55f749c4ad"
NC_042494.1	RepeatMasker	DNA/hAT-Tip100	75765277	75765423	685	-	.	ID="DNA8-6_AP";Tend="172";Tstart="1";shortTE="F";uid="605850e9-0b20-4547-854c-e1b286d06f3b"
NC_042494.1	RepeatMasker	DNA/Kolobok-E	25741391	25741769	1401	-	.	ID="KOLOBOKE-3_AP";Tend="2176";Tstart="1850";shortTE="F";uid="64a47844-41a4-4df1-be74-eeb7191dc51a"
NC_042494.1	RepeatMasker	DNA/hAT	29351431	29351849	1147	-	.	ID="RND-5_FAMILY-5743";Tend="1593";Tstart="1169";shortTE="F";uid="0ae0766e-79d3-405d-a792-522dd4c6868f"
NC_042494.1	RepeatMasker	DNA/Ginger-1	151614585	151616093	10658	-	.	ID="RND-6_FAMILY-22402";Tend="2647";Tstart="1086";shortTE="F";uid="a0a0460c-ee08-40b1-8fd7-a4ee0b527189"
NC_042494.1	RepeatMasker	Retroposon?	35060119	35061170	7730	-	.	ID="RND-6_FAMILY-9358";Tend="1463";Tstart="435";shortTE="F";uid="cbceff72-6b72-433d-b704-a69a3437de4e"
NC_042494.1	RepeatMasker	DNA/CMC-EnSpm	170722505	170723370	1672	-	.	ID="rnd-6_family-262";Tend="1501";Tstart="687";shortTE="F";uid="9a0273ca-5110-415e-999f-45b9f14b4241"
NC_042494.1	RepeatMasker	DNA	148072856	148073150	657	-	.	ID="dna4-2_ap";Tend="278";Tstart="4";shortTE="F";uid="25cdbec9-499e-46e6-9a45-05c5af5e7a06"
NC_042494.1	RepeatMasker	DNA/MULE-MuDR	127731485	127732233	4449	-	.	ID="mudr2x_ap";Tend="1515";Tstart="591";shortTE="F";uid="c1be9fa7-5612-4d0d-9c86-3317319bc964"
NC_042494.1	RepeatMasker	DNA/Ginger	3279767	3280228	1322	-	.	ID="RND-6_FAMILY-2771";Tend="2173";Tstart="1701";shortTE="F";uid="e3b09db4-e25c-4f7f-aedc-0c6f150f7c95"
NC_042494.1	RepeatMasker	DNA	133419084	133419188	501	-	.	ID="rnd-6_family-38477";Tend="1400";Tstart="1320";shortTE="F";uid="85b23ade-95ca-4aa4-a873-0df004826485"
NC_042494.1	RepeatMasker	DNA/MULE-MuDR	90716440	90716936	1022	-	.	ID="RND-6_FAMILY-12443";TEgroup="ctg_2%7CRND-6_FAMILY-12443%7C4";Tend="1644";Tstart="1146";shortTE="F";uid="9645e03f-b417-4dfe-9183-035105701120"
NC_042494.1	RepeatMasker	Unknown	110025884	110026014	1012	-	.	ID="RND-6_FAMILY-11441";Tend="1016";Tstart="872";shortTE="F";uid="d597918b-8035-489e-819c-c96643f5a289"
NC_042494.1	RepeatMasker	DNA	14807891	14808332	544	-	.	ID="RND-6_FAMILY-18835";Tend="1029";Tstart="582";shortTE="F";uid="b07eddf2-591a-434b-85a7-8c41abecfc7c"
NC_042494.1	RepeatMasker	DNA	120128379	120128781	1398	-	.	ID="TTAA2C_AP";Tend="404";Tstart="1";shortTE="F";uid="d452792b-937e-41bb-a11d-921ea9ed651e"
NC_042494.1	RepeatMasker	DNA/Ginger-1	77367376	77368085	5178	-	.	ID="RND-5_FAMILY-7031";Tend="1628";Tstart="881";shortTE="F";uid="bff3db3c-7077-4226-bbae-7a07d3cb8ae9"
NC_042494.1	RepeatMasker	DNA/hAT?	108371861	108372039	870	-	.	ID="RND-5_FAMILY-1226";Tend="1425";Tstart="1234";shortTE="F";uid="af3a584e-86ae-4c3b-aafe-6c4a849934f1"
NC_042494.1	RepeatMasker	Retroposon?	169543043	169543273	1982	-	.	ID="RND-6_FAMILY-2390";Tend="2523";Tstart="2293";shortTE="F";uid="df626509-ddf4-40f3-8490-8a83723dbb13"
NC_042494.1	RepeatMasker	Unknown	37292642	37292794	619	-	.	ID="RND-1_FAMILY-441";Tend="423";Tstart="265";shortTE="F";uid="b878becc-9e8b-4fd6-97dd-1f976106cb2b"
NC_042494.1	RepeatMasker	DNA/Ginger-1	37324794	37324925	2181	-	.	ID="rnd-6_family-14973";Tend="1331";Tstart="993";shortTE="F";uid="cbe6dbb8-382b-467d-b409-a0f4761ac975"
NC_042494.1	RepeatMasker	RC/Helitron	38124000	38124398	2174	-	.	ID="RND-4_FAMILY-667";Tend="1716";Tstart="1341";shortTE="F";uid="e1453ff8-d992-4957-8eba-22edb19626be"
NC_042494.1	RepeatMasker	Unknown	120701232	120701432	428	-	.	ID="RND-5_FAMILY-5343";Tend="994";Tstart="839";shortTE="F";uid="19575172-7f4e-4571-a979-0f92ec2b47fe"
NC_042494.1	RepeatMasker	Unknown	11750057	11750447	1637	-	.	ID="RND-5_FAMILY-8110";Tend="1420";Tstart="1043";shortTE="F";uid="dfb5ab20-43fb-41b2-938e-63ad31f3980d"
NC_042494.1	RepeatMasker	DNA/hAT-hAT19	45785449	45786308	3038	-	.	ID="rnd-6_family-5637";Tend="1289";Tstart="510";shortTE="F";uid="fcd7c228-20c0-45f8-9dfc-23592d2dc7b6"
NC_042494.1	RepeatMasker	DNA/hAT-Tip100	68020308	68020463	970	-	.	ID="RND-6_FAMILY-17274";Tend="1651";Tstart="1456";shortTE="F";uid="9f25e0bd-e5b5-407f-bc85-fbd67abfcaeb"
NC_042494.1	RepeatMasker	DNA	30964138	30964506	733	-	.	ID="DNA4-3_AP";Tend="396";Tstart="55";shortTE="F";uid="6b76443e-a27f-4d07-9f4c-d48ecd74520f"
NC_042494.1	RepeatMasker	Unknown	24225287	24225716	2577	-	.	ID="RND-1_FAMILY-360";Tend="1105";Tstart="659";shortTE="F";uid="dfcdb4d4-4bf5-4c9d-b13e-f47490bdf078"
NC_042494.1	RepeatMasker	DNA/P	134695290	134695489	1599	-	.	ID="DNA8-4_AP";Tend="216";Tstart="1";shortTE="F";uid="beabf044-0a00-4861-b982-3d5e08511d1d"
NC_042494.1	RepeatMasker	DNA/hAT-hAT19	85727636	85728375	5525	-	.	ID="RND-6_FAMILY-10363";Tend="1435";Tstart="673";shortTE="F";uid="cf6482a3-37ff-4c64-806e-e8ebc85d85e8"
NC_042494.1	RepeatMasker	Unknown	49224280	49224546	2162	-	.	ID="RND-5_FAMILY-7595";Tend="1570";Tstart="1298";shortTE="F";uid="fc86125f-94bc-44bd-a054-c7f1f46fef2c"
NC_042494.1	RepeatMasker	DNA	88037116	88037267	571	-	.	ID="RND-6_FAMILY-8931";Tend="1138";Tstart="992";shortTE="F";uid="3a558dbe-8a68-4284-8597-085dad29ad3e"
NC_042494.1	RepeatMasker	Retroposon?	81800411	81800567	804	-	.	ID="RND-5_FAMILY-3709";Tend="2150";Tstart="2009";shortTE="F";uid="77fc40e9-54ed-48e6-be9d-b9d5c7604d8c"
NC_042494.1	RepeatMasker	DNA/Ginger-1	68882010	68882540	3555	-	.	ID="RND-6_FAMILY-51198";Tend="2542";Tstart="2011";shortTE="F";uid="81f2a917-f824-4918-98a2-60e578708bfe"
NC_042494.1	RepeatMasker	Retroposon?	34783224	34784022	6061	-	.	ID="RND-6_FAMILY-2390";Tend="2465";Tstart="1631";shortTE="F";uid="10404681-bb5d-4e07-8705-c910f0226e89"
NC_042494.1	RepeatMasker	DNA/P	43304917	43305131	1095	-	.	ID="DNA8-26_AP";Tend="259";Tstart="29";shortTE="F";uid="87ffef07-43f7-4765-a011-e6d3fd4d191c"
NC_042494.1	RepeatMasker	Unknown	146448144	146448293	852	-	.	ID="RND-6_FAMILY-805";Tend="1574";Tstart="1428";shortTE="F";uid="ac0ce1fd-a898-4a0e-ac7f-d32dcb050990"
NC_042494.1	RepeatMasker	Unknown	89691154	89691434	1028	-	.	ID="RND-6_FAMILY-17028";Tend="1160";Tstart="857";shortTE="F";uid="65b32b4c-6aa6-4079-98d0-412fdf0fe8c6"
NC_042494.1	RepeatMasker	LINE/RTE-BovB	68378417	68378901	2775	-	.	ID="RND-6_FAMILY-14687";Tend="1263";Tstart="799";shortTE="F";uid="f3e00b6a-52e2-4cf2-bc93-298a92d64ed0"
NC_042494.1	RepeatMasker	DNA/Kolobok-T2	16514146	16514369	1087	-	.	ID="RND-5_FAMILY-786";Tend="1538";Tstart="1326";shortTE="F";uid="47ad62bb-c42e-4b52-baa6-a0acd11da54a"
NC_042494.1	RepeatMasker	Unknown	115367438	115367593	413	-	.	ID="RND-1_FAMILY-2";TEgroup="ctg_2%7CRND-1_FAMILY-2%7C28";Tend="1340";Tstart="1182";shortTE="T";uid="2487f283-a919-4d3a-b696-354e7d9db356"
NC_042494.1	RepeatMasker	DNA/Ginger-1	17754194	17754656	3604	-	.	ID="RND-6_FAMILY-3871";Tend="1445";Tstart="978";shortTE="F";uid="5cf30dc7-28eb-4431-99ed-728eba406925"
NC_042494.1	RepeatMasker	DNA/hAT-Tip100	87381230	87381336	473	-	.	ID="rnd-6_family-7551";Tend="1155";Tstart="1062";shortTE="F";uid="366a4a4d-5c80-44da-87a2-98fa704f63b6"
NC_042494.1	RepeatMasker	DNA/Kolobok-E	133886261	133887308	6917	-	.	ID="RND-5_FAMILY-751";Tend="1461";Tstart="462";shortTE="F";uid="6ad68e26-797d-4639-a44a-e776dea0304d"
NC_042494.1	RepeatMasker	DNA/Kolobok-T2	162862496	162862600	446	-	.	ID="REP-4_PBA";Tend="654";Tstart="550";shortTE="F";uid="83126caa-6b93-47f2-8e9c-3423cd861474"
NC_042494.1	RepeatMasker	DNA/Ginger-1	99675467	99675739	1217	-	.	ID="rnd-6_family-1559";Tend="2040";Tstart="1867";shortTE="F";uid="428a5736-2b84-47fb-8de8-878fa48beb96"
NC_042494.1	RepeatMasker	DNA/TcMar-Mariner	146874565	146875632	4603	-	.	ID="RND-5_FAMILY-4998";TEgroup="ctg_2%7CRND-5_FAMILY-4998%7C16";Tend="1352";Tstart="43";shortTE="F";uid="107d5ff1-0786-42c5-b924-ac28ede5b694"
NC_042494.1	RepeatMasker	Unknown	71634358	71634610	1259	-	.	ID="RND-1_FAMILY-381";Tend="569";Tstart="325";shortTE="F";uid="07b96953-5b94-46b5-93ea-9ae48a83fe85"
NC_042494.1	RepeatMasker	Unknown	22686537	22686917	2781	-	.	ID="RND-5_FAMILY-775";Tend="1060";Tstart="673";shortTE="F";uid="8d452869-3cfc-4580-abd9-e772d6cf4998"
NC_042494.1	RepeatMasker	Unknown	38125425	38125679	1443	-	.	ID="RND-1_FAMILY-54";Tend="1382";Tstart="1119";shortTE="F";uid="cf78a354-6448-4629-bfcf-3a702becd4b9"
NC_042494.1	RepeatMasker	Retroposon?	89875638	89875886	801	-	.	ID="RND-6_FAMILY-2171";Tend="1079";Tstart="814";shortTE="F";uid="50b17538-d077-403d-a810-d0d7205ea83a"
NC_042494.1	RepeatMasker	DNA/hAT?	114421874	114421988	842	-	.	ID="RND-1_FAMILY-4";Tend="839";Tstart="724";shortTE="F";uid="20f68ccf-ac87-4964-8e48-ef80a1b36047"
NC_042494.1	RepeatMasker	RC/Helitron	126027821	126028509	2115	-	.	ID="RND-5_FAMILY-1022";Tend="1529";Tstart="884";shortTE="F";uid="4e6d9315-50e0-4608-b4a2-13d9d67ca4f7"
NC_042494.1	RepeatMasker	Unknown	29782341	29782743	427	-	.	ID="RND-6_FAMILY-7884";Tend="1458";Tstart="1099";shortTE="F";uid="f8315351-e2e6-4dd9-ba67-c2a439839dba"
NC_042494.1	RepeatMasker	DNA/hAT-Tip100	87042071	87042656	1775	-	.	ID="DNA8-107_AP";Tend="706";Tstart="103";shortTE="F";uid="76f0c710-4c3a-4f6a-8c7f-67ce184bdcfa"
NC_042494.1	RepeatMasker	DNA/hAT-Tip100	111974813	111975442	4968	-	.	ID="RND-5_FAMILY-14400";Tend="1598";Tstart="979";shortTE="F";uid="ad022e3b-baee-4c70-9cc8-005b725cff22"
NC_042494.1	RepeatMasker	DNA	33321813	33322081	1103	-	.	ID="RND-6_FAMILY-23701";Tend="1200";Tstart="938";shortTE="F";uid="5ebf154e-e3b6-46fa-b14a-340b04b05043"
NC_042494.1	RepeatMasker	DNA/Kolobok-E	67714931	67715128	970	-	.	ID="RND-6_FAMILY-829";Tend="255";Tstart="62";shortTE="F";uid="1ce795ac-552a-44b3-85fc-e000f28ece1e"
NC_042494.1	RepeatMasker	Unknown	110492070	110492450	942	-	.	ID="RND-6_FAMILY-270";Tend="2361";Tstart="1952";shortTE="F";uid="f382d056-3167-4f16-96e4-69b75a1b7cd3"
NC_042494.1	RepeatMasker	DNA	147807555	147807655	705	-	.	ID="DNA3-1_AP";Tend="126";Tstart="24";shortTE="F";uid="18906851-abdb-4393-b3fa-a6f6ece0e7b9"
NC_042494.1	RepeatMasker	DNA	33803963	33804183	758	-	.	ID="DNA4-2_AP";Tend="769";Tstart="563";shortTE="F";uid="beb90e34-da33-40ce-ac68-118bcc42afa7"
NC_042494.1	RepeatMasker	DNA/hAT?	146125111	146125257	686	-	.	ID="RND-5_FAMILY-3458";Tend="1052";Tstart="598";shortTE="F";uid="90d719c3-7ea1-48fc-8add-e73706329123"
NC_042494.1	RepeatMasker	DNA	85461323	85461542	1822	-	.	ID="DNA8-57_AP";Tend="220";Tstart="1";shortTE="F";uid="02eb8bb5-d587-49e0-b618-c0f87dd1110d"
NC_042494.1	RepeatMasker	LINE/I-Jockey	32467253	32467405	690	-	.	ID="RND-6_FAMILY-13349";Tend="1690";Tstart="1530";shortTE="F";uid="afc1c23a-c417-4bf5-9a36-973bac15e378"
NC_042494.1	RepeatMasker	Unknown	82380285	82380739	2735	-	.	ID="RND-1_FAMILY-282";Tend="1369";Tstart="905";shortTE="F";uid="d60ff20d-afd1-490d-9552-8b8b956c3b7d"
NC_042494.1	RepeatMasker	DNA/hAT-Tip100	150168817	150170177	9969	-	.	ID="RND-6_FAMILY-19334";Tend="1733";Tstart="466";shortTE="F";uid="42b2037e-ac59-43d9-8323-f809aedc342b"
NC_042494.1	RepeatMasker	DNA	131617392	131617863	1738	-	.	ID="TTAA25_AP";Tend="510";Tstart="1";shortTE="F";uid="e1cba25c-0cfa-4653-8c27-5fbb09b270c4"
NC_042494.1	RepeatMasker	DNA	114914806	114915295	615	-	.	ID="DNA4-3_AP";Tend="453";Tstart="16";shortTE="F";uid="62296f47-d648-4b24-a233-003dfa8c909a"
NC_042494.1	RepeatMasker	Unknown	98042662	98042889	1831	-	.	ID="RND-5_FAMILY-499";Tend="2508";Tstart="2281";shortTE="F";uid="070cb813-32a7-4970-a5a4-67d3e4af4dac"
NC_042494.1	RepeatMasker	DNA/Ginger	157631089	157631233	482	-	.	ID="RND-6_FAMILY-2771";Tend="1715";Tstart="1587";shortTE="F";uid="a2826f4e-980e-4afc-9594-ed7c934e90bc"
NC_042494.1	RepeatMasker	Unknown	167148793	167149565	5415	-	.	ID="RND-6_FAMILY-4393";Tend="1488";Tstart="743";shortTE="F";uid="679faf3d-3cfd-40d0-9c04-997965c083c4"
NC_042494.1	RepeatMasker	DNA/P	163324497	163324650	426	-	.	ID="P1_AG";Tend="2587";Tstart="2434";shortTE="F";uid="29ca8a71-3021-4fe0-a7f0-4e7efbd76db8"
NC_042494.1	RepeatMasker	Unknown	97412250	97412700	1920	-	.	ID="RND-6_FAMILY-10491";Tend="678";Tstart="201";shortTE="F";uid="fdac4ac2-e3ea-4e8d-9b62-4ac80f164fb1"
NC_042494.1	RepeatMasker	Unknown	97053059	97053288	715	-	.	ID="RND-6_FAMILY-15174";Tend="976";Tstart="761";shortTE="F";uid="cff4cce4-514f-4d8d-8089-0b62f0b3ef7f"
NC_042494.1	RepeatMasker	Unknown	137400310	137401801	6531	-	.	ID="RND-5_FAMILY-8165";Tend="1661";Tstart="215";shortTE="F";uid="72bbf746-a17d-415b-adf4-b348382371df"
NC_042494.1	RepeatMasker	Unknown	42712751	42713349	4087	-	.	ID="RND-6_FAMILY-29792";Tend="1522";Tstart="921";shortTE="F";uid="eb61eae5-fcd5-4822-b763-22301468c8c1"
NC_042494.1	RepeatMasker	Unknown	140686071	140686399	1887	-	.	ID="RND-6_FAMILY-1741";Tend="1344";Tstart="1009";shortTE="F";uid="c7697784-4d98-41e9-9090-3dee892d95ca"
NC_042494.1	RepeatMasker	DNA/hAT	117739847	117740099	1726	-	.	ID="DNA8-105_AP";Tend="236";Tstart="1";shortTE="F";uid="74ab6f86-f07b-4a96-b986-3443484f3d6a"
NC_042494.1	RepeatMasker	Unknown	7466465	7466597	877	-	.	ID="RND-1_FAMILY-2";Tend="1336";Tstart="1206";shortTE="F";uid="f569591a-f483-400d-8bef-d859a1b2ae7e"
NC_042494.1	RepeatMasker	DNA/hAT-Ac	61314802	61315310	3573	-	.	ID="dna8-56_ap";Tend="585";Tstart="1";shortTE="F";uid="c72e4068-2386-4de9-907f-2ac6b47e8488"
NC_042494.1	RepeatMasker	Unknown	59254661	59255371	5982	-	.	ID="RND-6_FAMILY-79";Tend="1731";Tstart="1013";shortTE="F";uid="a04a4a82-ab01-4549-909f-23012a42bff5"
NC_042494.1	RepeatMasker	DNA	22863343	22863575	826	-	.	ID="DNA4-2_AP";Tend="763";Tstart="533";shortTE="F";uid="8ac91b5a-5e24-4a11-8b17-c5f7ebbd09b9"
NC_042494.1	RepeatMasker	DNA/hAT-Ac	168185330	168186016	5123	-	.	ID="RND-6_FAMILY-8704";Tend="1651";Tstart="962";shortTE="F";uid="d49e0c64-42f0-40f9-9db8-ac54a9f37ca5"
NC_042494.1	RepeatMasker	DNA/hAT-Tip100	47320189	47320456	404	-	.	ID="RND-6_FAMILY-9112";Tend="697";Tstart="422";shortTE="F";uid="96aadca3-a8a8-4818-847d-33e444ee2a99"
NC_042494.1	RepeatMasker	DNA/Ginger	67957170	67957398	974	-	.	ID="RND-6_FAMILY-2771";Tend="1017";Tstart="781";shortTE="F";uid="7a6a0b16-909b-4c87-9243-9cf9360151c4"
NC_042494.1	RepeatMasker	DNA/hAT-Tip100	100015602	100015747	797	-	.	ID="RND-6_FAMILY-15087";Tend="1621";Tstart="1473";shortTE="F";uid="45e6782f-9a1b-449e-bb82-b5b04bd717c0"
NC_042494.1	RepeatMasker	Unknown	50072283	50072554	1870	-	.	ID="RND-5_FAMILY-4419";Tend="1235";Tstart="941";shortTE="F";uid="07eb28f8-e18f-4672-904a-ebd057792c1f"
NC_042494.1	RepeatMasker	DNA/hAT-Tip100	124542504	124542724	496	-	.	ID="RND-6_FAMILY-5584";Tend="782";Tstart="563";shortTE="F";uid="486cbe29-1d56-422d-b850-3fd82f38432d"
NC_042494.1	RepeatMasker	DNA/hAT?	52878359	52878688	2060	-	.	ID="RND-1_FAMILY-4";Tend="1034";Tstart="704";shortTE="F";uid="3a0c49e6-313a-42e0-bcdd-cee49193ee2d"
NC_042494.1	RepeatMasker	DNA/hAT-Ac	46571239	46572163	6978	-	.	ID="DNA8-14_AP";Tend="917";Tstart="1";shortTE="F";uid="07ba0ef6-3364-4420-9acd-5fa4bed8380c"
NC_042494.1	RepeatMasker	DNA/hAT-Tip100	36701598	36701812	931	-	.	ID="RND-6_FAMILY-8743";Tend="1188";Tstart="963";shortTE="F";uid="71b96631-ce9c-400f-8d92-baffb7ca0465"
NC_042494.1	RepeatMasker	LINE/I-Jockey	99672633	99672821	411	-	.	ID="RND-5_FAMILY-77";Tend="1589";Tstart="1422";shortTE="F";uid="b30d1298-f960-4123-8564-4947d5ec87fd"
NC_042494.1	RepeatMasker	DNA/Ginger-1	84969797	84970329	2967	-	.	ID="RND-6_FAMILY-14973";Tend="1508";Tstart="966";shortTE="F";uid="2d2eebda-844f-4c63-a30c-f857eb9cde05"
NC_042494.1	RepeatMasker	DNA	31225383	31225620	691	-	.	ID="dna4-2_ap";Tend="205";Tstart="1";shortTE="F";uid="df37efc6-4a70-4b54-b231-52aeb776b1c2"
NC_042494.1	RepeatMasker	DNA	159501923	159502112	539	-	.	ID="TTAA2D_AP";Tend="389";Tstart="196";shortTE="F";uid="6bc00abb-cd9d-4433-891c-7068edac72b4"
NC_042494.1	RepeatMasker	DNA/Ginger-1	55338554	55339451	7852	-	.	ID="RND-6_FAMILY-15152";Tend="1850";Tstart="947";shortTE="F";uid="39b13eaf-2559-4296-99c8-11741470d437"
NC_042494.1	RepeatMasker	DNA/hAT	94360650	94360913	463	-	.	ID="rnd-6_family-10002";Tend="1779";Tstart="1423";shortTE="F";uid="12173e53-f4f8-4ff8-b82c-e47ef4a21c76"
NC_042494.1	RepeatMasker	Retroposon?	142971752	142972147	3314	-	.	ID="RND-6_FAMILY-7552";Tend="1206";Tstart="811";shortTE="F";uid="87015d20-f93e-4568-9bc8-6b42053bfc0d"
NC_042494.1	RepeatMasker	DNA/Ginger	142416204	142416826	2133	-	.	ID="RND-6_FAMILY-2771";Tend="1462";Tstart="781";shortTE="F";uid="741dcaa8-e322-4858-97db-daad9287a52d"
NC_042494.1	RepeatMasker	Unknown	216386	216656	804	-	.	ID="RND-6_FAMILY-30810";Tend="1121";Tstart="812";shortTE="F";uid="96ab548d-bc9b-4ad9-836c-43e22d2f05b7"
NC_042494.1	RepeatMasker	DNA	125103013	125103133	447	-	.	ID="DNA4-2_AP";Tend="478";Tstart="362";shortTE="F";uid="bd5ccd74-7cb3-4fec-b7ac-628234f0c7a2"
NC_042494.1	RepeatMasker	Retroposon?	38403912	38405011	5870	-	.	ID="RND-5_FAMILY-66";Tend="1112";Tstart="18";shortTE="F";uid="6da0623f-366d-4b91-b7a3-0e2ed7789161"
NC_042494.1	RepeatMasker	Unknown	7775671	7776678	6810	-	.	ID="RND-1_FAMILY-190";Tend="1852";Tstart="820";shortTE="F";uid="c3fc7eb2-f59d-465a-9cb8-48941bcf0bf3"
NC_042494.1	RepeatMasker	DNA	97636323	97636820	2665	-	.	ID="RND-4_FAMILY-649";Tend="1370";Tstart="855";shortTE="F";uid="7d6ee36b-5b54-43c0-a353-2d01bae0686a"
NC_042494.1	RepeatMasker	DNA/hAT-Tip100	162233376	162233511	460	-	.	ID="RND-6_FAMILY-9071";Tend="1733";Tstart="1606";shortTE="F";uid="277c663f-c986-4274-9a60-779b1feb1cd1"
NC_042494.1	RepeatMasker	DNA/hAT-Ac	41254560	41254687	1102	-	.	ID="RND-6_FAMILY-18241";Tend="1365";Tstart="1239";shortTE="F";uid="be50f2b1-cb6e-4eba-ad4b-03ceb98e410e"
NC_042494.1	RepeatMasker	Unknown	62767910	62768270	1105	-	.	ID="RND-5_FAMILY-199";Tend="1320";Tstart="921";shortTE="F";uid="1a8aa226-8d60-4c06-a9c2-96319da1d72f"
NC_042494.1	RepeatMasker	Retroposon?	139897365	139897504	448	-	.	ID="RND-5_FAMILY-7341";Tend="1860";Tstart="1701";shortTE="F";uid="4aab5476-173b-4390-ab61-861194cec9b8"
NC_042494.1	RepeatMasker	DNA	113179804	113179921	1010	-	.	ID="DNA-TTAA-1_AP";Tend="118";Tstart="1";shortTE="F";uid="88a915a5-89a2-4e34-9202-ee7c9b8fc44d"
NC_042494.1	RepeatMasker	DNA/Ginger-1	96960279	96961148	6389	-	.	ID="RND-5_FAMILY-5803";Tend="1683";Tstart="818";shortTE="F";uid="be5387c1-7e29-410f-992d-b2719bbcad9f"
NC_042494.1	RepeatMasker	DNA/Ginger-1	43704791	43704969	1123	-	.	ID="RND-5_FAMILY-7031";Tend="1154";Tstart="978";shortTE="F";uid="42dd45d5-7cf8-4d99-b273-14cccf0862d5"
NC_042494.1	RepeatMasker	DNA/Kolobok-E	5999571	6000005	990	-	.	ID="RND-6_FAMILY-22651";Tend="1934";Tstart="1508";shortTE="F";uid="05cbd7db-76b9-401e-a8e2-d6f19125bc6c"
NC_042494.1	RepeatMasker	DNA/Ginger-1	8206810	8206991	606	-	.	ID="RND-5_FAMILY-7031";Tend="1684";Tstart="981";shortTE="F";uid="e6bf3f63-4dc5-455e-b92d-d1aa9b221e87"
NC_042494.1	RepeatMasker	DNA/Ginger-1	148228844	148229009	800	-	.	ID="RND-6_FAMILY-22402";Tend="2649";Tstart="2493";shortTE="F";uid="d34bbabd-0259-485a-abed-a9d0948937f4"
NC_042494.1	RepeatMasker	DNA	152417297	152417641	2613	-	.	ID="DNA4-3_AP";Tend="342";Tstart="1";shortTE="F";uid="e1eff54c-42d8-4b7e-a1fc-7eb7e3accfbf"
NC_042494.1	RepeatMasker	Unknown	138095946	138096295	1455	-	.	ID="RND-6_FAMILY-2242";Tend="1541";Tstart="971";shortTE="F";uid="2c39b78f-cd69-4ade-bbeb-5c589a827012"
NC_042494.1	RepeatMasker	DNA	34650455	34650903	2098	-	.	ID="TTAA3_AP";Tend="429";Tstart="1";shortTE="F";uid="7dd3bd39-1bc6-47fa-af9c-aff211acdb7d"
NC_042494.1	RepeatMasker	DNA/MULE-NOF	132848444	132848846	460	-	.	ID="RND-6_FAMILY-7533";Tend="1294";Tstart="922";shortTE="F";uid="2b0f8309-b032-494f-a4e1-1031d5f06d39"
NC_042494.1	RepeatMasker	Unknown	7048746	7048996	1252	-	.	ID="RND-3_FAMILY-73";Tend="1162";Tstart="913";shortTE="F";uid="277e4359-9645-479e-97be-d292516f0108"
NC_042494.1	RepeatMasker	DNA/hAT	50211177	50211374	442	-	.	ID="RND-6_FAMILY-2704";Tend="1095";Tstart="902";shortTE="F";uid="9808d5e3-aba4-4a56-a5ac-9b59685fcda6"
NC_042494.1	RepeatMasker	DNA	112835496	112835930	2175	-	.	ID="RND-6_FAMILY-8886";Tend="973";Tstart="537";shortTE="F";uid="f57adf9a-f9e4-486b-97b8-14df6c0acb86"
NC_042494.1	RepeatMasker	DNA/hAT-Tip100	39828236	39828406	1335	-	.	ID="DNA8-63_AP";Tend="168";Tstart="1";shortTE="F";uid="b3860c33-21b1-46d8-8777-2fbf94bb4ec8"
NC_042494.1	RepeatMasker	DNA	59293322	59293426	558	-	.	ID="DNAX-10_AP";Tend="109";Tstart="1";shortTE="F";uid="773caffb-23b8-469c-b18c-c398007030bd"
NC_042494.1	RepeatMasker	Unknown	34604953	34605597	5398	-	.	ID="RND-1_FAMILY-235";Tend="1403";Tstart="757";shortTE="F";uid="12429359-ca91-4ca6-a2a0-f913fe493cca"
NC_042494.1	RepeatMasker	Unknown	5815051	5815441	2481	-	.	ID="RND-1_FAMILY-151";Tend="1295";Tstart="902";shortTE="F";uid="7aeef32d-09c6-488b-a37a-49462cf3106b"
NC_042494.1	RepeatMasker	DNA/hAT	107475589	107476000	1620	-	.	ID="rnd-5_family-3661";Tend="1417";Tstart="1004";shortTE="F";uid="3f32967b-81a7-4db3-8c72-2682a5d1ac1b"
NC_042494.1	RepeatMasker	Unknown	168941472	168943978	9161	-	.	ID="RND-6_FAMILY-6959";Tend="2263";Tstart="10";shortTE="F";uid="ad85a6cd-85cb-48e9-8415-1386c99ffbfd"
NC_042494.1	RepeatMasker	DNA/Ginger-1	141065632	141065893	501	-	.	ID="RND-5_FAMILY-7031";Tend="1239";Tstart="991";shortTE="F";uid="d460dbe8-b1e1-4414-b7c9-c47f63eceeab"
NC_042494.1	RepeatMasker	DNA/Ginger-1	47665133	47665606	486	-	.	ID="RND-6_FAMILY-1559";Tend="1587";Tstart="1130";shortTE="F";uid="b2082312-ad33-4f42-b90d-26d00a8558f2"
NC_042494.1	RepeatMasker	DNA/Ginger-1	72581609	72581922	797	-	.	ID="RND-6_FAMILY-9672";Tend="1422";Tstart="1115";shortTE="F";uid="498549d5-5099-4975-b6c6-24e52adce3f6"
NC_042494.1	RepeatMasker	DNA/Kolobok-E	162533105	162533624	2078	-	.	ID="RND-6_FAMILY-5494";Tend="1744";Tstart="1162";shortTE="F";uid="27dc66f9-b96e-4956-b3f1-9d1d500cb498"
NC_042494.1	RepeatMasker	Retroposon?	133277345	133277749	449	-	.	ID="RND-5_FAMILY-19";TEgroup="ctg_2%7CRND-5_FAMILY-19%7C3";Tend="2376";Tstart="337";shortTE="F";uid="38162808-f625-4dac-8f0b-c7b1af82b2d6"
NC_042494.1	RepeatMasker	DNA	17941755	17942152	2537	-	.	ID="TTAA6_AP";Tend="431";Tstart="1";shortTE="F";uid="a4b11410-a84c-4fed-984b-e4b7e6e2c6e8"
NC_042494.1	RepeatMasker	DNA	66402247	66402620	699	-	.	ID="DNA4-3_AP";Tend="635";Tstart="232";shortTE="F";uid="2102743b-06c3-4fe1-9810-d53b5ffa1976"
NC_042494.1	RepeatMasker	DNA/Kolobok-E	4812173	4812308	998	-	.	ID="RND-4_FAMILY-265";Tend="937";Tstart="804";shortTE="F";uid="33e274bf-4183-4283-92ce-31af36de4341"
NC_042494.1	RepeatMasker	DNA/hAT-Tip100	21856500	21856607	644	-	.	ID="RND-6_FAMILY-24178";Tend="1107";Tstart="993";shortTE="F";uid="8d21b254-1331-494e-adec-91a690e08465"
NC_042494.1	RepeatMasker	DNA/hAT	146109812	146110669	5844	-	.	ID="RND-5_FAMILY-983";Tend="1662";Tstart="761";shortTE="F";uid="294ad890-7a6e-486f-88a0-1a53d1a3cbf6"
NC_042494.1	RepeatMasker	Unknown	45463650	45464400	5785	-	.	ID="RND-6_FAMILY-9006";Tend="1845";Tstart="1084";shortTE="F";uid="e078dd78-c105-4842-9ae8-b9f55e99580c"
NC_042494.1	RepeatMasker	DNA/Kolobok-E	155255268	155255574	1461	-	.	ID="RND-5_FAMILY-751";Tend="760";Tstart="453";shortTE="F";uid="55bf050a-a7c7-4493-81d5-950d7a404ff8"
NC_042494.1	RepeatMasker	DNA/Ginger-1	680990	681208	1118	-	.	ID="RND-6_FAMILY-20286";Tend="2437";Tstart="2216";shortTE="F";uid="19633aae-0a36-4b08-934d-461db8c7dcd4"
NC_042494.1	RepeatMasker	DNA	157583288	157583399	476	-	.	ID="DNA8-5_AP";Tend="233";Tstart="121";shortTE="F";uid="d2cc1453-5267-41b1-a41d-b49cd4932b9b"
NC_042494.1	RepeatMasker	DNA	99543201	99543326	1133	-	.	ID="DNA3-1_AP";Tend="126";Tstart="1";shortTE="F";uid="3e13f97e-4333-4993-9e6a-55992f185b7b"
NC_042494.1	RepeatMasker	Unknown	139965239	139965662	1790	-	.	ID="RND-1_FAMILY-416";Tend="1316";Tstart="881";shortTE="F";uid="b63a2443-86f7-4ab6-8892-08ce361d11aa"
NC_042494.1	RepeatMasker	DNA/hAT	76859607	76859753	1653	-	.	ID="RND-4_FAMILY-1191";Tend="1369";Tstart="1222";shortTE="F";uid="8897cdc4-fb9c-4386-882c-911da3cf1d14"
NC_042494.1	RepeatMasker	Unknown	111803627	111803781	1392	-	.	ID="RND-1_FAMILY-237";Tend="1052";Tstart="898";shortTE="F";uid="acda0006-efbc-4204-b2f0-1bf99f70a403"
NC_042494.1	RepeatMasker	DNA/hAT-Tip100	106889643	106890221	2501	-	.	ID="RND-6_FAMILY-38004";Tend="1865";Tstart="902";shortTE="F";uid="e00272fa-12a7-4357-84dd-e8e42fe65528"
NC_042494.1	RepeatMasker	DNA/hAT-Tip100	121674945	121675428	3388	-	.	ID="RND-5_FAMILY-14400";Tend="1483";Tstart="981";shortTE="F";uid="50afdedc-fedf-4fb9-a39e-4b39c807c7c8"
NC_042494.1	RepeatMasker	Retroposon?	63014627	63014926	859	-	.	ID="RND-6_FAMILY-18690";Tend="861";Tstart="531";shortTE="F";uid="9313b5af-d80c-46b6-b1ec-968641bf0df1"
NC_042494.1	RepeatMasker	Retroposon?	88218143	88218693	3676	-	.	ID="RND-6_FAMILY-18690";Tend="1544";Tstart="1037";shortTE="F";uid="0e365d05-c66d-452d-8bf2-9fa1eea6b4e3"
NC_042494.1	RepeatMasker	Retroposon?	59869544	59869973	730	-	.	ID="RND-6_FAMILY-11842";Tend="2412";Tstart="1631";shortTE="F";uid="42530129-2c25-4046-ae4d-b05c50226309"
NC_042494.1	RepeatMasker	DNA/hAT	158152964	158153424	685	-	.	ID="RND-5_FAMILY-12011";TEgroup="ctg_2%7CRND-5_FAMILY-12011%7C4";Tend="1470";Tstart="914";shortTE="F";uid="46a1ba7c-7bf4-4f85-b64b-7fca74f387b4"
NC_042494.1	RepeatMasker	DNA/Ginger-1	106802589	106803051	3528	-	.	ID="RND-6_FAMILY-8793";Tend="1751";Tstart="1292";shortTE="F";uid="9b4b56d5-5765-4ade-a324-910df2b8c54c"
NC_042494.1	RepeatMasker	Unknown	20666531	20666844	1801	-	.	ID="RND-1_FAMILY-350";Tend="1226";Tstart="929";shortTE="F";uid="dc27ec5a-d312-4dbd-b470-035776bfb86b"
NC_042494.1	RepeatMasker	LTR/Gypsy	93667161	93667288	905	-	.	ID="RND-6_FAMILY-10246";Tend="564";Tstart="436";shortTE="F";uid="4a8d3ed9-3352-45dc-8009-dc7ffa332b3c"
NC_042494.1	RepeatMasker	Retroposon	97613713	97613970	535	-	.	ID="RND-5_FAMILY-434";Tend="1291";Tstart="1005";shortTE="F";uid="65cb93f0-9cc9-455d-b698-e9f1e9f11dc1"
NC_042494.1	RepeatMasker	DNA	150067786	150067977	556	-	.	ID="TTAA18B_AP";Tend="195";Tstart="2";shortTE="F";uid="cbb1fee2-4490-41ba-ae58-cf69b4af6c83"
NC_042494.1	RepeatMasker	DNA/Ginger-1	21368238	21368379	2459	-	.	ID="RND-6_FAMILY-3871";Tend="1445";Tstart="788";shortTE="F";uid="655dda1c-a019-4e02-a7c5-9db660fd1214"
NC_042494.1	RepeatMasker	Unknown	42689895	42690029	907	-	.	ID="RND-6_FAMILY-10244";Tend="1241";Tstart="1106";shortTE="F";uid="9f96fd89-ed1b-4562-9849-0e61535cf321"
NC_042494.1	RepeatMasker	Retroposon?	128979150	128980095	4749	-	.	ID="RND-5_FAMILY-14760";Tend="1500";Tstart="473";shortTE="F";uid="103b3922-e7e0-4302-97ba-f5f3f1ed1e77"
NC_042494.1	RepeatMasker	DNA/Ginger-1	127294143	127294810	4242	-	.	ID="RND-6_FAMILY-8793";Tend="781";Tstart="127";shortTE="F";uid="37f65b85-046b-42b3-af1b-d17ebdd957e8"
NC_042494.1	RepeatMasker	LTR/Gypsy	143326778	143326904	500	-	.	ID="GYPSY-24_DEL-I";Tend="2732";Tstart="2606";shortTE="F";uid="60f9f598-ff9e-4394-bfc5-6822ab650662"
NC_042494.1	RepeatMasker	Retroposon?	113280113	113281502	1852	-	.	ID="SINE2-2_AP";Tend="1949";Tstart="529";shortTE="F";uid="2899fb98-9512-4c4a-a1be-7d8f93c3d1cc"
NC_042494.1	RepeatMasker	DNA/hAT-Ac	165173372	165174417	8166	-	.	ID="RND-1_FAMILY-125";Tend="2368";Tstart="1340";shortTE="F";uid="e9f93175-6090-4160-8b1a-83683d216124"
NC_042494.1	RepeatMasker	DNA/hAT-Tip100	40183036	40183431	1406	-	.	ID="RND-6_FAMILY-31173";Tend="1323";Tstart="961";shortTE="F";uid="051e0331-2c76-417e-8373-28056de50f3a"
NC_042494.1	RepeatMasker	DNA/hAT-hAT19	12356678	12357452	5769	-	.	ID="HAT-N4_AP";Tend="806";Tstart="1";shortTE="F";uid="9f4a369b-32b5-4224-b739-9e8128035a3d"
NC_042494.1	RepeatMasker	DNA/hAT-Tip100	12854446	12854704	3113	-	.	ID="RND-1_FAMILY-255";Tend="1317";Tstart="753";shortTE="F";uid="082ba221-b927-45ec-8b80-73b0a9595785"
NC_042494.1	RepeatMasker	DNA/hAT-hAT19	80349761	80350640	6754	-	.	ID="DNA8-49_AP";Tend="864";Tstart="1";shortTE="F";uid="76a54d45-00e8-455a-9a78-7c93ef721564"
NC_042494.1	RepeatMasker	LINE/CR1	77557977	77558925	640	-	.	ID="RND-6_FAMILY-3281";Tend="1174";Tstart="269";shortTE="F";uid="79cbcc63-d6ee-4486-9b25-74c84770745f"
NC_042494.1	RepeatMasker	DNA/hAT	125316690	125316996	2572	-	.	ID="RND-4_FAMILY-1191";Tend="1822";Tstart="1519";shortTE="F";uid="6931a21e-4fde-41ab-8416-912799fc067b"
NC_042494.1	RepeatMasker	Retroposon?	55613447	55614028	981	-	.	ID="RND-6_FAMILY-22235";Tend="1767";Tstart="604";shortTE="F";uid="564b9847-4306-4b22-b038-a41c19f1d9a7"
NC_042494.1	RepeatMasker	DNA/hAT-Tip100	68751941	68752113	1425	-	.	ID="DNA8-63_AP";Tend="168";Tstart="1";shortTE="F";uid="b924ac60-619b-4552-9f7a-156f31d824e5"
NC_042494.1	RepeatMasker	RC/Helitron	150210307	150210439	725	-	.	ID="RND-4_FAMILY-667";Tend="1736";Tstart="1602";shortTE="F";uid="935c7621-191f-4054-9cec-bfd4d10bb911"
NC_042494.1	RepeatMasker	DNA	49545168	49545917	3158	-	.	ID="DNA4-2_AP";Tend="766";Tstart="1";shortTE="F";uid="c53fe238-8d47-4c2b-941d-387cf4e6a72c"
NC_042494.1	RepeatMasker	DNA/hAT-Ac	63116127	63116624	3690	-	.	ID="RND-1_FAMILY-188";Tend="1361";Tstart="873";shortTE="F";uid="10bb3e44-8bf5-426f-a5a1-5f5ac70b408d"
NC_042494.1	RepeatMasker	DNA/Maverick	56409509	56409648	555	-	.	ID="RND-6_FAMILY-1443";Tend="1225";Tstart="1096";shortTE="F";uid="6a2c889b-8ec3-4a7a-8731-3c0c93f67746"
NC_042494.1	RepeatMasker	DNA	16329701	16329831	688	-	.	ID="RND-6_FAMILY-345";Tend="196";Tstart="56";shortTE="F";uid="a4a6ff8c-e038-4cf1-bea6-59468a5098cb"
NC_042494.1	RepeatMasker	DNA/Kolobok-E	3391438	3391622	1223	-	.	ID="RND-6_FAMILY-3437";Tend="848";Tstart="658";shortTE="F";uid="356534f9-f786-4ca2-85ed-4567ea041d78"
NC_042494.1	RepeatMasker	Retroposon?	165812125	165812284	937	-	.	ID="RND-6_FAMILY-11842";Tend="2222";Tstart="2057";shortTE="F";uid="209669bb-68aa-444d-8bf9-42500ecfd628"
NC_042494.1	RepeatMasker	Unknown	155082994	155083104	450	-	.	ID="RND-1_FAMILY-63";Tend="1050";Tstart="933";shortTE="F";uid="3e0eff85-db43-4cfc-a48d-1cd105ea5829"
NC_042494.1	RepeatMasker	DNA/Ginger-1	94635868	94636082	816	-	.	ID="RND-6_FAMILY-4859";Tend="576";Tstart="363";shortTE="F";uid="6693ec1b-e0f7-4487-8b18-5bff97e08902"
NC_042494.1	RepeatMasker	DNA/Ginger-1	39863641	39864104	3310	-	.	ID="RND-6_FAMILY-22402";Tend="2314";Tstart="1835";shortTE="F";uid="fafb7849-15de-4b4c-bcc9-177f520dfabe"
NC_042494.1	RepeatMasker	Retroposon?	10582126	10582936	5770	-	.	ID="RND-6_FAMILY-2390";Tend="2514";Tstart="1702";shortTE="F";uid="2ccc761c-7908-4588-849a-6c90033903b8"
NC_042494.1	RepeatMasker	Unknown	104851564	104852378	6319	-	.	ID="RND-5_FAMILY-1312";Tend="1767";Tstart="952";shortTE="F";uid="31c0a50d-c58f-47a4-a757-cfd74b08e013"
NC_042494.1	RepeatMasker	DNA	87607945	87608247	1794	-	.	ID="TTAA18_AP";Tend="560";Tstart="237";shortTE="F";uid="dd6428c9-2020-48b3-8f8d-21a0c32c6d35"
NC_042494.1	RepeatMasker	DNA/hAT-Tip100	97991596	97992041	1203	-	.	ID="DNA8-87_AP";Tend="716";Tstart="130";shortTE="F";uid="8a5cc2a0-16fd-4ba1-84ed-fe333b129429"
NC_042494.1	RepeatMasker	DNA	130714845	130715585	2749	-	.	ID="DNA4-2_AP";Tend="769";Tstart="25";shortTE="F";uid="7910783d-3a23-42fc-ac3d-116353885d47"
NC_042494.1	RepeatMasker	Unknown	126142137	126142513	567	-	.	ID="RND-6_FAMILY-4472";TEgroup="ctg_2%7CRND-6_FAMILY-4472%7C4";Tend="1183";Tstart="923";shortTE="F";uid="af0d55a1-7b4a-41e6-95d2-9af998668958"
NC_042494.1	RepeatMasker	DNA/hAT-Tip100	108886815	108886948	1058	-	.	ID="DNA8-65_AP";Tend="168";Tstart="32";shortTE="F";uid="a5f7fd10-8cae-49ce-ba75-d22d574b9874"
NC_042494.1	RepeatMasker	RC/Helitron	168081233	168081498	2199	-	.	ID="RND-6_FAMILY-17621";Tend="1503";Tstart="1237";shortTE="F";uid="5c95ea5b-030c-4eb8-ba90-aed5fed586d3"
NC_042494.1	RepeatMasker	Unknown	53859091	53859511	2559	-	.	ID="RND-6_FAMILY-10174";Tend="1342";Tstart="921";shortTE="F";uid="cc6cb406-c092-4966-b222-62654bf582bd"
NC_042494.1	RepeatMasker	Unknown	43616622	43617065	1612	-	.	ID="RND-5_FAMILY-1861";TEgroup="ctg_2%7CRND-5_FAMILY-1861%7C1";Tend="1631";Tstart="891";shortTE="F";uid="59f09bd8-8892-4c0b-ba74-6e62ab7f5659"
NC_042494.1	RepeatMasker	DNA	17482123	17482397	2374	-	.	ID="TTAA18C_AP";Tend="449";Tstart="177";shortTE="F";uid="9722bea2-2b2e-427a-8e43-3673ff222892"
NC_042494.1	RepeatMasker	DNA/hAT-Charlie	160181178	160181345	1200	-	.	ID="DNA8-34_AP";Tend="194";Tstart="1";shortTE="F";uid="dc1e1ec2-3ae3-4702-9b2f-81def3afa01d"
NC_042494.1	RepeatMasker	LINE/CR1	6788883	6789073	674	-	.	ID="RND-5_FAMILY-7041";Tend="990";Tstart="802";shortTE="F";uid="2cceb544-da27-4bb1-a8f8-7dca6344fa75"
NC_042494.1	RepeatMasker	DNA/hAT-Tip100	42658069	42658660	3940	-	.	ID="HAT-N16_AP";Tend="615";Tstart="1";shortTE="F";uid="0c863319-caca-48ab-8fe9-2e68f4eff6a9"
NC_042494.1	RepeatMasker	Unknown	166606589	166606918	2604	-	.	ID="RND-1_FAMILY-393";Tend="1298";Tstart="958";shortTE="F";uid="ec255612-b330-4ce3-91c6-5005333bdb0b"
NC_042494.1	RepeatMasker	Unknown	14334028	14334159	469	-	.	ID="RND-6_FAMILY-7109";Tend="922";Tstart="779";shortTE="F";uid="6bc56a09-c738-4fa5-a68e-73779de2f8cf"
NC_042494.1	RepeatMasker	LINE/RTE-BovB	43035287	43035882	577	-	.	ID="RND-6_FAMILY-504";TEgroup="ctg_2%7CRND-6_FAMILY-504%7C1";Tend="1639";Tstart="648";shortTE="F";uid="e2c63ca1-aacd-441a-bd1f-22a54192ea6d"
NC_042494.1	RepeatMasker	DNA/hAT-Tip100	9401480	9401685	1323	-	.	ID="DNA8-12_AP";Tend="207";Tstart="1";shortTE="F";uid="109c252d-cecf-41e8-a5e7-3a25c95596fb"
NC_042494.1	RepeatMasker	Unknown	170092043	170093414	8599	-	.	ID="RND-6_FAMILY-3919";Tend="1262";Tstart="14";shortTE="F";uid="f8690a3a-6c53-4e7c-9190-f9a33b24c0b0"
NC_042494.1	RepeatMasker	DNA/Ginger-1	87800625	87801215	4279	-	.	ID="RND-6_FAMILY-22402";Tend="2620";Tstart="2008";shortTE="F";uid="7cecdce2-443e-4397-b75a-9e444f201743"
NC_042494.1	RepeatMasker	DNA	70017254	70017909	3569	-	.	ID="RND-5_FAMILY-6124";Tend="1788";Tstart="1142";shortTE="F";uid="dcac8850-5d8a-4633-98ab-b6151f60623f"
NC_042494.1	RepeatMasker	DNA/hAT-Tip100	100989224	100990476	8004	-	.	ID="RND-1_FAMILY-114";Tend="1863";Tstart="610";shortTE="F";uid="39c97246-8e6b-4487-a787-9a95ef2217eb"
NC_042494.1	RepeatMasker	Retroposon?	70207466	70207645	439	-	.	ID="RND-5_FAMILY-2863";TEgroup="ctg_2%7CRND-5_FAMILY-2863%7C5";Tend="1535";Tstart="948";shortTE="F";uid="a68af1e7-c6af-4c30-a654-4777fe1aec8f"
NC_042494.1	RepeatMasker	DNA	130483522	130483816	1990	-	.	ID="DNA4-3_AP";Tend="308";Tstart="1";shortTE="F";uid="33e7cfee-e362-4784-8dde-61723f686f39"
NC_042494.1	RepeatMasker	DNA/hAT-Ac	53082291	53082643	981	-	.	ID="RND-4_FAMILY-1380";Tend="1692";Tstart="1337";shortTE="F";uid="7e9fb04c-b44a-4837-80eb-d0002aca87aa"
NC_042494.1	RepeatMasker	Unknown	21209543	21209826	2365	-	.	ID="RND-6_FAMILY-38324";Tend="1059";Tstart="762";shortTE="F";uid="88ec055c-793b-404b-b170-c37372abd173"
NC_042494.1	RepeatMasker	DNA/hAT-Tip100	10639795	10640024	1063	-	.	ID="RND-6_FAMILY-4881";Tend="1107";Tstart="897";shortTE="F";uid="135f9bc5-b8b5-43dc-b1d4-51b9ad0b0e24"
NC_042494.1	RepeatMasker	RC/Helitron	164195982	164196149	1195	-	.	ID="RND-1_FAMILY-504";Tend="799";Tstart="636";shortTE="F";uid="afd653e0-ec98-4a79-b98b-04aff92c556a"
NC_042494.1	RepeatMasker	Unknown	154583989	154584136	667	-	.	ID="RND-6_FAMILY-14326";Tend="756";Tstart="600";shortTE="F";uid="e036abfb-1ecf-47a9-a99f-8bc5704e6f87"
NC_042494.1	RepeatMasker	LINE/R1	26150829	26150949	451	-	.	ID="RND-6_FAMILY-10662";Tend="674";Tstart="548";shortTE="F";uid="13dbd67a-331d-4766-9bd4-c5bd39cc007e"
NC_042494.1	RepeatMasker	LINE/I-Jockey	8277214	8277641	919	-	.	ID="RND-6_FAMILY-651";Tend="881";Tstart="441";shortTE="F";uid="e9ad1d71-9f50-4d9e-9953-b427d8d60870"
NC_042494.1	RepeatMasker	DNA/Ginger-1	58562068	58562329	1217	-	.	ID="RND-6_FAMILY-6481";Tend="852";Tstart="483";shortTE="F";uid="254afbf8-56e2-4907-b1e0-c6b89bd98f4f"
NC_042494.1	RepeatMasker	DNA/Ginger-1	113797445	113797625	1185	-	.	ID="RND-6_FAMILY-6101";Tend="479";Tstart="295";shortTE="F";uid="43997797-ffe6-4ca0-8de6-312d7f90c908"
NC_042494.1	RepeatMasker	DNA/hAT?	21735031	21735392	721	-	.	ID="RND-5_FAMILY-3458";Tend="1221";Tstart="857";shortTE="F";uid="c7a1af2a-71d3-43de-a1b3-fba1a5c1c41e"
NC_042494.1	RepeatMasker	DNA/Ginger-1	86348493	86348754	521	-	.	ID="RND-6_FAMILY-20286";Tend="2548";Tstart="2281";shortTE="F";uid="c0022084-7b9b-4a15-9458-31db2e8e5399"
NC_042494.1	RepeatMasker	Retroposon?	49897576	49898237	4499	-	.	ID="SINE2-1_AP";Tend="1950";Tstart="103";shortTE="F";uid="785f2e29-0697-41cc-a327-e5f8d413461e"
NC_042494.1	RepeatMasker	DNA/TcMar-Tc1	113217381	113217509	406	-	.	ID="MARINER-N22_AG";Tend="185";Tstart="60";shortTE="F";uid="f19c1153-f91a-4096-a17c-7dff1315ab84"
NC_042494.1	RepeatMasker	RC/Helitron	83829091	83829737	3359	-	.	ID="RND-1_FAMILY-5";Tend="1665";Tstart="1095";shortTE="F";uid="994667f7-6719-4e83-b11a-860fad26548b"
NC_042494.1	RepeatMasker	DNA	113758904	113759131	542	-	.	ID="RND-6_FAMILY-7526";Tend="468";Tstart="225";shortTE="F";uid="8dfa9468-1ed8-4a26-8627-79a7a0749e5b"
NC_042494.1	RepeatMasker	DNA/hAT-Tip100	131688229	131688469	1850	-	.	ID="RND-1_FAMILY-395";Tend="1212";Tstart="973";shortTE="F";uid="d75ed80d-80da-477f-8703-196a0cb8abfb"
NC_042494.1	RepeatMasker	DNA	33425043	33425153	474	-	.	ID="RND-6_FAMILY-795";Tend="1464";Tstart="1352";shortTE="F";uid="e115e809-ff7e-4bec-a4f4-a9db31535d68"
NC_042494.1	RepeatMasker	RC/Helitron	139551456	139551686	941	-	.	ID="RND-4_FAMILY-667";Tend="1407";Tstart="1188";shortTE="F";uid="ec015cab-40f5-462e-b2f5-7f27952c86a4"
NC_042494.1	RepeatMasker	DNA	70811206	70811578	1504	-	.	ID="ttaa26b_ap";Tend="563";Tstart="157";shortTE="F";uid="efe7cdcd-e7b1-4223-9a87-9643d76e507c"
NC_042494.1	RepeatMasker	DNA/hAT-Tip100	96628472	96628585	434	-	.	ID="DNA8-28_AP";Tend="954";Tstart="843";shortTE="F";uid="bc50b4ba-9fde-4698-8aa9-a223568722d3"
NC_042494.1	RepeatMasker	DNA/hAT	22699435	22700266	6464	-	.	ID="RND-5_FAMILY-983";Tend="1633";Tstart="758";shortTE="F";uid="cf7c0d0a-10e8-4956-9dff-473a2181bcf7"
NC_042494.1	RepeatMasker	DNA/Ginger-1	71076466	71077145	4696	-	.	ID="RND-6_FAMILY-20286";Tend="1463";Tstart="777";shortTE="F";uid="29059d3b-6104-4a53-8e3f-d17e4a49e337"
NC_042494.1	RepeatMasker	DNA	134251713	134251864	970	-	.	ID="DNA8-46_AP";Tend="147";Tstart="1";shortTE="F";uid="0ee604ef-3f3c-40c4-8bc5-0dec2a8895e3"
NC_042494.1	RepeatMasker	DNA/P	158230119	158230365	1917	-	.	ID="DNA8-26_AP";Tend="259";Tstart="3";shortTE="F";uid="8ab69592-05d4-4478-8820-1d82938d2744"
NC_042494.1	RepeatMasker	DNA/hAT-hATm	106786919	106787064	946	-	.	ID="hat-6_ap";Tend="174";Tstart="1";shortTE="F";uid="cef9bd38-2934-4c54-99de-91ca76665ce6"
NC_042494.1	RepeatMasker	Unknown	123343529	123344101	4208	-	.	ID="RND-1_FAMILY-265";Tend="1200";Tstart="627";shortTE="F";uid="8331aaeb-2ebe-4e7a-b830-159a6218625c"
NC_042494.1	RepeatMasker	Retroposon?	31319096	31319331	443	-	.	ID="RND-6_FAMILY-533";Tend="1518";Tstart="1314";shortTE="F";uid="f907f9fc-9706-4299-9d90-b3b21ec22e06"
NC_042494.1	RepeatMasker	Unknown	51392384	51393410	3706	-	.	ID="RND-5_FAMILY-7540";Tend="1433";Tstart="397";shortTE="F";uid="8b709d19-b6ab-47fa-b726-58e07394b53f"
NC_042494.1	RepeatMasker	DNA	25524232	25524348	751	-	.	ID="TTAA5_AP";Tend="169";Tstart="53";shortTE="F";uid="596d9a91-893e-4473-9d5a-b6d7ee529669"
NC_042494.1	RepeatMasker	DNA/hAT	22447417	22447632	920	-	.	ID="RND-1_FAMILY-216";Tend="1123";Tstart="898";shortTE="F";uid="b0c5d399-0573-4ef1-bc8f-6d978fa04732"
NC_042494.1	RepeatMasker	LINE/I-Jockey	156516856	156516973	530	-	.	ID="RND-1_FAMILY-267";Tend="883";Tstart="760";shortTE="F";uid="340ef930-4f3a-4667-ab64-b233935bd708"
NC_042494.1	RepeatMasker	Unknown	11748396	11748565	619	-	.	ID="RND-6_FAMILY-9006";Tend="1432";Tstart="1259";shortTE="F";uid="7d514f58-980e-42f5-8c13-9c2d60f4df59"
NC_042494.1	RepeatMasker	Retroposon?	54249239	54249659	981	-	.	ID="SINE2-2_AP";Tend="445";Tstart="3";shortTE="F";uid="96c81cd8-655a-44f2-a17c-96fb888310a5"
NC_042494.1	RepeatMasker	DNA/Ginger-1	19808025	19808139	515	-	.	ID="RND-6_FAMILY-9672";Tend="1777";Tstart="1670";shortTE="F";uid="b4a99566-1222-4af5-9c37-88eabe757a9b"
NC_042494.1	RepeatMasker	Retroposon?	100108854	100110067	9458	-	.	ID="RND-5_FAMILY-398";Tend="2009";Tstart="774";shortTE="F";uid="6499f97c-4a8f-4580-a78f-6cedb4ddcba7"
NC_042494.1	RepeatMasker	DNA	164712913	164713255	1958	-	.	ID="DNA4-3_AP";Tend="635";Tstart="291";shortTE="F";uid="1325b4f9-1ad1-4adc-89d4-e7792a109bed"
NC_042494.1	RepeatMasker	Unknown	81080058	81080239	617	-	.	ID="RND-6_FAMILY-2799";Tend="1204";Tstart="1062";shortTE="F";uid="fdfdfffe-0d03-4762-b532-02094aeed465"
NC_042494.1	RepeatMasker	DNA/Kolobok-E	30248128	30248743	1978	-	.	ID="RND-5_FAMILY-1619";Tend="2559";Tstart="2025";shortTE="F";uid="9208db3f-cd1f-4936-8f0d-cf82a674a83b"
NC_042494.1	RepeatMasker	DNA/Ginger-1	109693633	109694089	2519	-	.	ID="rnd-6_family-9672";Tend="1461";Tstart="813";shortTE="F";uid="0ba29137-2357-4619-b781-6f2448ad03e4"
NC_042494.1	RepeatMasker	DNA/hAT-Ac	110779049	110779566	801	-	.	ID="RND-5_FAMILY-3706";Tend="1624";Tstart="1099";shortTE="F";uid="7137018d-5af5-4d6d-b2ff-3eec06c0848a"
NC_042494.1	RepeatMasker	Unknown	163450237	163450446	464	-	.	ID="RND-6_FAMILY-20822";Tend="2968";Tstart="2729";shortTE="F";uid="e50003ae-be53-4367-bc61-510dc3167d24"
NC_042494.1	RepeatMasker	LINE/RTE-BovB	127876117	127877132	827	-	.	ID="RND-5_FAMILY-2268";Tend="1166";Tstart="126";shortTE="F";uid="2a1b94b7-eccc-495b-9b33-2daa84e7bb42"
NC_042494.1	RepeatMasker	RC/Helitron	29283348	29283826	2643	-	.	ID="RND-6_FAMILY-3340";Tend="1398";Tstart="524";shortTE="F";uid="cdccdefb-8828-4f35-b3f4-88af58aebf62"
NC_042494.1	RepeatMasker	Retroposon?	20995011	20995186	1076	-	.	ID="RND-6_FAMILY-2390";Tend="2546";Tstart="2372";shortTE="F";uid="51e44df5-f76f-47c3-abc8-97dbd52f5f55"
NC_042494.1	RepeatMasker	DNA	49090226	49090729	3362	-	.	ID="TTAA12_AP";Tend="589";Tstart="79";shortTE="F";uid="b09cf62e-63f3-41ac-b2df-138e4a6cba5f"
NC_042494.1	RepeatMasker	RC/Helitron	26325714	26325880	1041	-	.	ID="HELITRON-6_DIUL";Tend="247";Tstart="87";shortTE="F";uid="120c91da-aba9-4a90-97d5-bc108f838c80"
NC_042494.1	RepeatMasker	DNA	112440073	112440306	1580	-	.	ID="DNA4-3_AP";Tend="637";Tstart="406";shortTE="F";uid="8b6316d1-12c6-4cde-b78a-55deef9d9832"
NC_042494.1	RepeatMasker	DNA/Ginger	48475343	48475496	798	-	.	ID="RND-6_FAMILY-2771";Tend="1900";Tstart="1746";shortTE="F";uid="069180ef-18ea-46f4-b9eb-2aedd86d3c52"
NC_042494.1	RepeatMasker	DNA/Ginger	15929204	15929806	735	-	.	ID="RND-6_FAMILY-2771";Tend="2496";Tstart="1882";shortTE="F";uid="570379fa-62e1-422a-8095-3860a7ed9e54"
NC_042494.1	RepeatMasker	DNA	165505147	165505561	2758	-	.	ID="RND-1_FAMILY-464";Tend="1398";Tstart="962";shortTE="F";uid="04c7bbae-2c69-4807-a5a2-ec09500599ac"
NC_042494.1	RepeatMasker	DNA	76177259	76177474	732	-	.	ID="TTAA2B_AP";Tend="426";Tstart="211";shortTE="F";uid="0f39a262-4462-41cc-967d-1b87db5d62dc"
NC_042494.1	RepeatMasker	DNA/hAT-Tip100	152199175	152199378	1603	-	.	ID="RND-6_FAMILY-17710";Tend="1123";Tstart="920";shortTE="F";uid="c32ad4e1-0860-440f-b130-c013062f1be2"
NC_042494.1	RepeatMasker	DNA/Ginger-1	123638579	123638783	1353	-	.	ID="RND-6_FAMILY-14973";Tend="1171";Tstart="964";shortTE="F";uid="f4a142ec-4531-45da-9447-b7807b79c6f6"
NC_042494.1	RepeatMasker	LTR/Copia	103172855	103173141	1113	-	.	ID="RND-6_FAMILY-1990";Tend="531";Tstart="249";shortTE="F";uid="97e6bd71-3c3a-4a80-9e24-7491ba6b92f8"
NC_042494.1	RepeatMasker	DNA	131616950	131617391	3368	-	.	ID="RND-1_FAMILY-464";Tend="1407";Tstart="962";shortTE="F";uid="eec0061f-e593-4381-bbb7-618a38acb643"
NC_042494.1	RepeatMasker	DNA/hAT-Tip100	118487720	118488270	3672	-	.	ID="HAT-N16_AP";Tend="554";Tstart="1";shortTE="F";uid="5a26449a-ff8a-4ce8-9e53-13efdfc73947"
NC_042494.1	RepeatMasker	LINE/I-Jockey	105036542	105036941	939	-	.	ID="RND-6_FAMILY-1353";Tend="1338";Tstart="938";shortTE="F";uid="4599f960-9906-446f-870b-afb5d17bd613"
NC_042494.1	RepeatMasker	Unknown	101789471	101789593	908	-	.	ID="RND-1_FAMILY-253";Tend="607";Tstart="482";shortTE="F";uid="47bdeb0c-00a5-42bd-8c70-136414526c4f"
NC_042494.1	RepeatMasker	DNA/Kolobok-E	20671059	20671295	1502	-	.	ID="RND-6_FAMILY-26970";Tend="1025";Tstart="771";shortTE="F";uid="21477003-a7ea-48c9-be90-41ffa14dd8bc"
NC_042494.1	RepeatMasker	Unknown	110858264	110858435	607	-	.	ID="RND-5_FAMILY-18481";Tend="1238";Tstart="1080";shortTE="F";uid="08087045-52cc-46a3-95ee-73032df23d9b"
NC_042494.1	RepeatMasker	DNA/hAT-Ac	53507698	53508028	1510	-	.	ID="rnd-6_family-10418";Tend="874";Tstart="546";shortTE="F";uid="9518784f-980d-411c-9d24-693ee4aed8d9"
NC_042494.1	RepeatMasker	DNA/Maverick	48612221	48612538	1546	-	.	ID="RND-6_FAMILY-1429";Tend="851";Tstart="543";shortTE="F";uid="2facd619-2260-4a65-8b2d-411d97911439"
NC_042494.1	RepeatMasker	LINE/I-Jockey	34610811	34611147	405	-	.	ID="RND-5_FAMILY-77";Tend="1576";Tstart="1211";shortTE="F";uid="b7a69751-abc2-4faf-86e7-93eba8523299"
NC_042494.1	RepeatMasker	Retroposon?	121320647	121320858	1194	-	.	ID="RND-5_FAMILY-509";Tend="1808";Tstart="1603";shortTE="F";uid="45d26a0a-cdd4-4b7d-8b0f-18d26291d914"
NC_042494.1	RepeatMasker	Retroposon?	38125104	38125393	909	-	.	ID="RND-5_FAMILY-1426";Tend="2510";Tstart="2203";shortTE="F";uid="3939bb94-0d26-4d0d-b5ce-fc2cd54ba0ec"
NC_042494.1	RepeatMasker	DNA/MULE-MuDR	162164862	162165390	2323	-	.	ID="RND-6_FAMILY-2802";Tend="1337";Tstart="850";shortTE="F";uid="f665e9ea-7ea7-48ab-9eba-c1d9723f5b18"
NC_042494.1	RepeatMasker	RC/Helitron	134294358	134294785	3043	-	.	ID="RND-1_FAMILY-5";Tend="1277";Tstart="859";shortTE="F";uid="660afb1d-ac22-479d-9a48-aa03cfedb26d"
NC_042494.1	RepeatMasker	DNA/hAT-Tip100	16519439	16519816	1651	-	.	ID="RND-6_FAMILY-1170";Tend="1280";Tstart="892";shortTE="F";uid="cfd0e467-e8db-427b-8de3-3d26f30711ec"
NC_042494.1	RepeatMasker	DNA/Kolobok-E	72763205	72763344	502	-	.	ID="RND-6_FAMILY-9044";Tend="1759";Tstart="1623";shortTE="F";uid="7eeaa90c-09b8-479b-bb5d-c9bab10d8fdf"
NC_042494.1	RepeatMasker	DNA/Kolobok-E	58840811	58842337	8121	-	.	ID="RND-6_FAMILY-923";Tend="1644";Tstart="259";shortTE="F";uid="e6250166-5cef-4ee1-b797-fd675b177f75"
NC_042494.1	RepeatMasker	Unknown	92727220	92727526	513	-	.	ID="RND-6_FAMILY-435";Tend="3776";Tstart="3515";shortTE="F";uid="24e1379b-2772-44e8-ba80-583cd8d1e7c7"
NC_042494.1	RepeatMasker	DNA/Ginger-1	107092054	107092361	678	-	.	ID="RND-5_FAMILY-7031";Tend="1213";Tstart="876";shortTE="F";uid="e0892753-a744-4b33-9feb-6c37fbb26ac8"
NC_042494.1	RepeatMasker	Unknown	162228787	162229017	687	-	.	ID="RND-1_FAMILY-64";Tend="1196";Tstart="982";shortTE="F";uid="ca121718-548b-43ba-b7df-7b137dba5b23"
NC_042494.1	RepeatMasker	RC/Helitron	145047853	145048559	5889	-	.	ID="RND-1_FAMILY-6";Tend="1662";Tstart="941";shortTE="F";uid="2ccbb7f7-c6c7-4caf-8a82-fdc74ef6f9dd"
NC_042494.1	RepeatMasker	DNA	46249429	46249647	1870	-	.	ID="DNA8-57_AP";Tend="220";Tstart="1";shortTE="F";uid="c22ca5fa-1d77-4f4c-8b9c-627086a242ed"
NC_042494.1	RepeatMasker	RC/Helitron	34631735	34631898	452	-	.	ID="HELITRON-3_NVI";Tend="3723";Tstart="3562";shortTE="F";uid="d7354418-36e2-42d8-984d-b3f53b585b7d"
NC_042494.1	RepeatMasker	RC/Helitron	155398578	155398715	741	-	.	ID="RND-6_FAMILY-2195";Tend="1288";Tstart="1133";shortTE="F";uid="aaedcd6e-cfdb-48ab-91e6-58bf0f552476"
NC_042494.1	RepeatMasker	DNA	6825960	6826082	501	-	.	ID="RND-6_FAMILY-4387";Tend="487";Tstart="379";shortTE="F";uid="7f3e98e7-6273-4fb4-bd7b-cfead4c7a211"
NC_042494.1	RepeatMasker	Unknown	128940112	128940501	2791	-	.	ID="RND-1_FAMILY-543";Tend="1417";Tstart="1031";shortTE="F";uid="a4538ffd-b560-4175-a9cc-f4d3e9a3fc01"
NC_042494.1	RepeatMasker	DNA/hAT-Tip100	15457320	15457480	1029	-	.	ID="DNA8-63_AP";Tend="168";Tstart="1";shortTE="F";uid="292e94bf-6bb4-4b9b-81b4-d2dc1114dabe"
NC_042494.1	RepeatMasker	DNA/Ginger-1	170710215	170711764	8946	-	.	ID="RND-6_FAMILY-32403";TEgroup="ctg_2%7CRND-6_FAMILY-32403%7C3";Tend="1296";Tstart="5";shortTE="F";uid="826c9d9b-80d4-47b0-ad3e-96b6b235b0b7"
NC_042494.1	RepeatMasker	DNA/hAT-Tip100	51989410	51989728	2541	-	.	ID="RND-5_FAMILY-14400";Tend="1483";Tstart="1163";shortTE="F";uid="9382ae7c-e8a5-4975-87a1-d86e7f3f947c"
NC_042494.1	RepeatMasker	DNA/hAT	73005860	73006087	1838	-	.	ID="DNA8-105_AP";Tend="650";Tstart="422";shortTE="F";uid="503308a4-6023-49dc-9d8d-cb1e888711fc"
NC_042494.1	RepeatMasker	DNA	144684712	144684814	499	-	.	ID="RND-5_FAMILY-2302";Tend="1607";Tstart="1520";shortTE="F";uid="5d9df5eb-c6e3-4211-abe0-f354797ffde2"
NC_042494.1	RepeatMasker	Unknown	142457087	142457299	467	-	.	ID="RND-6_FAMILY-29792";Tend="1466";Tstart="1184";shortTE="F";uid="3271b4c6-eff5-42d3-a9dc-0f696b96c0b8"
NC_042494.1	RepeatMasker	RC/Helitron	107269746	107270573	4417	-	.	ID="RND-6_FAMILY-15896";TEgroup="ctg_2%7CRND-6_FAMILY-15896%7C9";Tend="1557";Tstart="536";shortTE="F";uid="249badec-1a02-4452-88c5-99506b01eb99"
NC_042494.1	RepeatMasker	Unknown	75733251	75733644	760	-	.	ID="RND-6_FAMILY-7884";Tend="980";Tstart="605";shortTE="F";uid="1f1563cd-de0e-4d58-8abb-d377098838c5"
NC_042494.1	RepeatMasker	RC/Helitron	76539763	76540069	1357	-	.	ID="RND-1_FAMILY-504";Tend="841";Tstart="576";shortTE="F";uid="47cf9bcc-3e49-4f9b-8b5b-96e039014138"
NC_042494.1	RepeatMasker	Retroposon?	165346868	165346983	1010	-	.	ID="RND-6_FAMILY-37847";Tend="965";Tstart="850";shortTE="F";uid="7e691d4a-2afe-4113-86ca-91f494620909"
NC_042494.1	RepeatMasker	DNA/P	150115385	150115647	1084	-	.	ID="p-1_ap";Tend="148";Tstart="1";shortTE="F";uid="d8e0e84c-da5e-4a45-85e8-18ce2ef5fc44"
NC_042494.1	RepeatMasker	DNA/hAT-Tip100	124812329	124812479	862	-	.	ID="DNA8-65_AP";Tend="133";Tstart="1";shortTE="F";uid="8dcb6765-fdf5-4f81-bb38-881a212a112d"
NC_042494.1	RepeatMasker	DNA/TcMar-m44	93317792	93318018	860	-	.	ID="DNAX-7_AP";Tend="300";Tstart="1";shortTE="F";uid="a0f5511a-4927-4997-acf8-9a7b367b25e0"
NC_042494.1	RepeatMasker	DNA/Ginger-1	123516574	123517247	5087	-	.	ID="RND-6_FAMILY-22402";Tend="2296";Tstart="1633";shortTE="F";uid="4d1e4284-9568-4b6e-b41e-1452a519a00d"
NC_042494.1	RepeatMasker	DNA/Ginger-1	121882566	121884331	11833	-	.	ID="RND-5_FAMILY-7031";Tend="2605";Tstart="877";shortTE="F";uid="4b511e54-1bb2-4783-a60f-abd5f0709137"
NC_042494.1	RepeatMasker	DNA	51359091	51359338	818	-	.	ID="RND-6_FAMILY-8931";Tend="1133";Tstart="895";shortTE="F";uid="98818fc9-8df5-4e5e-8b78-b65ec705ce6f"
NC_042494.1	RepeatMasker	DNA/TcMar-m44?	94939599	94939758	1235	-	.	ID="DNA4-10_AP";Tend="160";Tstart="1";shortTE="F";uid="c82acf44-bc79-41ba-8643-4f175903dd6d"
NC_042494.1	RepeatMasker	RC/Helitron	38358628	38358906	452	-	.	ID="RND-5_FAMILY-1022";Tend="1534";Tstart="1246";shortTE="F";uid="13227200-ae78-406d-a21f-3a9f17193a4e"
NC_042494.1	RepeatMasker	Unknown	68096708	68097572	5024	-	.	ID="RND-6_FAMILY-18256";Tend="1698";Tstart="851";shortTE="F";uid="74ab1e9e-6b41-4509-836b-283b39449db2"
NC_042494.1	RepeatMasker	DNA/Merlin	35303463	35303701	521	-	.	ID="RND-6_FAMILY-4048";Tend="1890";Tstart="1667";shortTE="F";uid="5e1643e6-6a37-44d3-adda-b94abd519260"
NC_042494.1	RepeatMasker	LINE/R1	122436638	122436849	862	-	.	ID="RND-6_FAMILY-15001";Tend="1244";Tstart="1030";shortTE="F";uid="ee479548-5abc-496f-ab45-d4dea2cd33de"
NC_042494.1	RepeatMasker	LINE/L2	125953464	125953672	1456	-	.	ID="RND-5_FAMILY-3692";Tend="956";Tstart="755";shortTE="F";uid="2482d045-b8de-49a7-8f11-a1cee3cd6511"
NC_042494.1	RepeatMasker	Unknown	140686441	140686625	662	-	.	ID="RND-5_FAMILY-2828";Tend="1241";Tstart="1067";shortTE="F";uid="14c83123-0dad-4e93-9359-42d8f85f0b94"
NC_042494.1	RepeatMasker	DNA	29519775	29519899	687	-	.	ID="DNA8-30_AP";Tend="562";Tstart="440";shortTE="F";uid="ebeda4f2-6d27-4bd8-b9b7-77c8747e48b1"
NC_042494.1	RepeatMasker	DNA/hAT-Tip100	92246695	92246947	1138	-	.	ID="RND-1_FAMILY-255";Tend="1278";Tstart="1013";shortTE="F";uid="4fd04031-d126-459e-9993-c232807df612"
NC_042494.1	RepeatMasker	Unknown	170598841	170600103	4254	-	.	ID="RND-6_FAMILY-168";TEgroup="ctg_2%7CRND-6_FAMILY-168%7C1";Tend="1173";Tstart="36";shortTE="F";uid="4c61624e-68bc-476c-97f0-bdcce8281a4d"
NC_042494.1	RepeatMasker	RC/Helitron	113788543	113788798	1611	-	.	ID="RND-4_FAMILY-831";Tend="1531";Tstart="1280";shortTE="F";uid="d8b0ba60-5b41-4b35-b54f-91cdaeb23142"
NC_042494.1	RepeatMasker	DNA/hAT-Tip100	13906059	13906245	615	-	.	ID="RND-4_FAMILY-2225";Tend="1305";Tstart="1127";shortTE="F";uid="45df3748-33be-4b5c-b74d-1a60da22d442"
NC_042494.1	RepeatMasker	Unknown	143254965	143255208	1583	-	.	ID="RND-5_FAMILY-9145";Tend="732";Tstart="492";shortTE="F";uid="a4b7818b-98a4-4dba-a22c-ca549fb31ae3"
NC_042494.1	RepeatMasker	DNA/P	153045685	153045935	1219	-	.	ID="DNA8-26_AP";Tend="259";Tstart="1";shortTE="F";uid="1a2d08d1-ad98-45a0-ae05-821e21b92d5e"
NC_042494.1	RepeatMasker	Unknown	20753029	20753653	2920	-	.	ID="RND-5_FAMILY-5778";Tend="1490";Tstart="899";shortTE="F";uid="01e3b2d3-c1f9-4c2f-9c04-7f2b4db6b4eb"
NC_042494.1	RepeatMasker	Unknown	133410820	133410997	410	-	.	ID="RND-6_FAMILY-3919";Tend="406";Tstart="245";shortTE="F";uid="3f07d9f5-db07-4a9b-9264-fdd45ab5c20b"
NC_042494.1	RepeatMasker	DNA/Ginger-1	62336725	62338119	1942	-	.	ID="rnd-6_family-20286";Tend="2177";Tstart="775";shortTE="F";uid="580a16b8-30de-483c-a11f-5b657315e06f"
NC_042494.1	RepeatMasker	DNA/hAT-Ac	150726848	150727591	4646	-	.	ID="RND-5_FAMILY-3706";Tend="1310";Tstart="521";shortTE="F";uid="fe5d8d70-cb08-4e51-bee2-563d0cdb2158"
NC_042494.1	RepeatMasker	DNA/hAT-Tip100	170696715	170696849	984	-	.	ID="RND-6_FAMILY-23539";Tend="614";Tstart="482";shortTE="F";uid="ec7c7cc2-02c0-4e36-8a67-c7fe44ec66b7"
NC_042494.1	RepeatMasker	DNA/hAT-Tip100	170208795	170209528	5096	-	.	ID="RND-5_FAMILY-8491";Tend="1435";Tstart="685";shortTE="F";uid="9efcf7f9-9145-485a-9aa2-ee702ebb0736"
NC_042494.1	RepeatMasker	DNA/MULE-MuDR	127888806	127889653	488	-	.	ID="MUDR6X_AP";Tend="1808";Tstart="956";shortTE="F";uid="9b37f8ed-92d1-4d8a-8541-f75d86e724a5"
NC_042494.1	RepeatMasker	LINE/I-Jockey	53640749	53641152	837	-	.	ID="RND-5_FAMILY-77";Tend="1320";Tstart="921";shortTE="F";uid="a892dc31-30dc-4a93-ac55-cf99e98e7fa1"
NC_042494.1	RepeatMasker	DNA	130122638	130122878	2005	-	.	ID="RND-1_FAMILY-464";Tend="1202";Tstart="962";shortTE="F";uid="64e0586a-8a3e-4339-9e86-76e8337123d7"
NC_042494.1	RepeatMasker	DNA/hAT-Tip100	47133489	47133874	1015	-	.	ID="RND-5_FAMILY-1564";Tend="1190";Tstart="790";shortTE="F";uid="5ba6e01c-0431-47a2-8051-4e274c371a7b"
NC_042494.1	RepeatMasker	DNA	56675348	56675655	999	-	.	ID="RND-6_FAMILY-24941";Tend="1583";Tstart="1253";shortTE="F";uid="b0771214-c6ab-4e54-8fa7-7fa126729e4c"
NC_042494.1	RepeatMasker	Unknown	98297449	98298018	2025	-	.	ID="RND-5_FAMILY-14501";Tend="1153";Tstart="601";shortTE="F";uid="d42c470f-f9e8-4f17-a2ab-3d279dfd0fa9"
NC_042494.1	RepeatMasker	DNA/Ginger-1	7472064	7472727	3709	-	.	ID="RND-6_FAMILY-20286";Tend="2012";Tstart="1367";shortTE="F";uid="b8203423-802c-4ab2-8f0d-b2e5dacd3fc3"
NC_042494.1	RepeatMasker	DNA	16083900	16084199	1875	-	.	ID="RND-6_FAMILY-5201";Tend="477";Tstart="191";shortTE="F";uid="d9fc1aaf-c1cc-4ba3-9a4f-5ff4bce5336c"
NC_042494.1	RepeatMasker	DNA	18989344	18989688	2561	-	.	ID="RND-6_FAMILY-4804";Tend="1683";Tstart="1346";shortTE="F";uid="abde0996-44c6-4b54-ac57-0202cf386959"
NC_042494.1	RepeatMasker	Retroposon?	6918641	6918953	2527	-	.	ID="RND-6_FAMILY-14514";Tend="994";Tstart="686";shortTE="F";uid="f3ae917d-87f3-40cf-b955-0022651fc61b"
NC_042494.1	RepeatMasker	Unknown	47932198	47932354	443	-	.	ID="RND-3_FAMILY-73";Tend="1083";Tstart="935";shortTE="F";uid="8adb25e5-f46f-4a4f-9a2b-fe2d5bab719a"
NC_042494.1	RepeatMasker	DNA/hAT	96065617	96067284	11556	-	.	ID="RND-6_FAMILY-15151";Tend="1681";Tstart="24";shortTE="F";uid="54658749-cb57-4201-91b3-fc1b8e3b017e"
NC_042494.1	RepeatMasker	Unknown	24155021	24155373	3054	-	.	ID="RND-1_FAMILY-307";Tend="1331";Tstart="979";shortTE="F";uid="fbd0e593-1b58-4629-b1f5-ce85b36568df"
NC_042494.1	RepeatMasker	DNA/hAT-Tip100	98610367	98610553	1379	-	.	ID="RND-6_FAMILY-1180";Tend="1138";Tstart="928";shortTE="F";uid="cb0e28a9-b8a7-4ec1-8571-0824bc4a248b"
NC_042494.1	RepeatMasker	DNA/Ginger-1	49140807	49141036	1445	-	.	ID="rnd-6_family-3871";Tend="1139";Tstart="925";shortTE="F";uid="a47e7310-0a1d-4a08-b0a0-03924c6ad997"
NC_042494.1	RepeatMasker	DNA/hAT-Charlie	20761947	20762070	720	-	.	ID="DNA8-72_AP";Tend="181";Tstart="63";shortTE="F";uid="5b4adc9c-0881-41d5-affd-02b74cdcae19"
NC_042494.1	RepeatMasker	DNA/hAT	90735704	90735843	859	-	.	ID="RND-6_FAMILY-15614";Tend="917";Tstart="763";shortTE="F";uid="bbc7614d-0521-4f88-b6cb-b5a414549973"
NC_042494.1	RepeatMasker	Unknown	48807533	48807821	1069	-	.	ID="RND-1_FAMILY-374";Tend="1245";Tstart="971";shortTE="F";uid="d992f24c-bfc1-4e9f-89ce-edd2960c391a"
NC_042494.1	RepeatMasker	DNA/hAT-Tip100	96675734	96675934	1515	-	.	ID="DNA8-62_AP";Tend="223";Tstart="1";shortTE="F";uid="47dda0b7-dab8-4b4d-acd7-3df91d0cebb4"
NC_042494.1	RepeatMasker	DNA/Ginger	106702520	106702763	499	-	.	ID="RND-1_FAMILY-173";Tend="1083";Tstart="856";shortTE="F";uid="f49bd6ef-98af-4459-a17b-a782cac8dfb3"
NC_042494.1	RepeatMasker	DNA	159949578	159949787	993	-	.	ID="RND-6_FAMILY-345";Tend="260";Tstart="46";shortTE="F";uid="0376c86e-5e4d-4e54-a7c8-17dcafcb6319"
NC_042494.1	RepeatMasker	DNA/hAT-hAT19	141566230	141566364	507	-	.	ID="HAT-N13_AP";Tend="133";Tstart="5";shortTE="F";uid="9879691f-2ce4-458d-a6e9-3acf12d7c22e"
NC_042494.1	RepeatMasker	DNA/Merlin	69984653	69986075	6885	-	.	ID="RND-6_FAMILY-16178";Tend="1568";Tstart="152";shortTE="F";uid="2661de01-ebdf-4663-832f-19c7c7bdae54"
NC_042494.1	RepeatMasker	Retroposon?	34365152	34365899	2031	-	.	ID="RND-5_FAMILY-3555";Tend="2036";Tstart="1286";shortTE="F";uid="d0962d03-86bb-4670-aa87-ac246cb5b394"
NC_042494.1	RepeatMasker	Unknown	24483110	24483585	2447	-	.	ID="RND-4_FAMILY-284";Tend="1806";Tstart="1277";shortTE="F";uid="0da4dd41-8781-4e53-8bca-824d86bca481"
NC_042494.1	RepeatMasker	DNA	99779671	99779824	732	-	.	ID="DNAX-2_AP";Tend="467";Tstart="316";shortTE="F";uid="5c06fe1b-bdd0-4b2b-89f4-0044e9d84d48"
NC_042494.1	RepeatMasker	RC/Helitron	4105575	4105846	2122	-	.	ID="RND-1_FAMILY-112";Tend="1197";Tstart="933";shortTE="F";uid="483cae05-0e75-4e74-9b61-ece3b163571e"
NC_042494.1	RepeatMasker	DNA	45866658	45866759	602	-	.	ID="DNA3-4_AP";Tend="100";Tstart="1";shortTE="F";uid="833e5563-59ce-4fc7-bef3-26cae4d1c13f"
NC_042494.1	RepeatMasker	Retroposon?	91614825	91615188	1289	-	.	ID="RND-5_FAMILY-7341";Tend="1901";Tstart="1591";shortTE="F";uid="dd884163-1055-4afd-9710-b15e2f063039"
NC_042494.1	RepeatMasker	DNA/hAT-Tip100	141402371	141402490	761	-	.	ID="DNA8-16_AP";Tend="145";Tstart="4";shortTE="F";uid="dc0b1653-fe0c-498a-bbe7-ce358648d070"
NC_042494.1	RepeatMasker	LINE/R1-LOA	91572858	91573620	1455	-	.	ID="RND-5_FAMILY-2021";Tend="1411";Tstart="738";shortTE="F";uid="03040b31-079c-4fd3-915b-9d0cc3f8124b"
NC_042494.1	RepeatMasker	DNA/Ginger	151266027	151266165	976	-	.	ID="RND-6_FAMILY-2771";Tend="2493";Tstart="2358";shortTE="F";uid="b7881222-6a02-43dd-902d-0db6512f090f"
NC_042494.1	RepeatMasker	DNA/Kolobok-E	60423232	60423375	478	-	.	ID="RND-6_FAMILY-15442";Tend="2195";Tstart="2057";shortTE="F";uid="a638ce7b-390b-45a2-b1e1-4135f3afc1c0"
NC_042494.1	RepeatMasker	Retroposon?	136900108	136901141	7639	-	.	ID="RND-6_FAMILY-2390";Tend="1822";Tstart="757";shortTE="F";uid="ec2bfda3-5b41-4bf8-b5c4-1572291306f0"
NC_042494.1	RepeatMasker	DNA/hAT-Charlie	164367269	164367510	700	-	.	ID="RND-6_FAMILY-6469";Tend="937";Tstart="705";shortTE="F";uid="0e8b5ec0-6dab-4a20-8689-75650d001b63"
NC_042494.1	RepeatMasker	DNA/Ginger-1	97354065	97354548	2934	-	.	ID="RND-4_FAMILY-641";Tend="1427";Tstart="951";shortTE="F";uid="aa635d15-e31c-4c7d-a801-ac26e6e4c63d"
NC_042494.1	RepeatMasker	DNA/TcMar-Fot1	77143050	77143172	739	-	.	ID="RND-5_FAMILY-1146";Tend="817";Tstart="696";shortTE="F";uid="8551015e-6cdf-4fcf-8f07-d38e6d5c8a2d"
NC_042494.1	RepeatMasker	DNA	167910650	167910792	475	-	.	ID="TTAA2_AP";Tend="427";Tstart="237";shortTE="F";uid="29cff368-476c-4910-986c-bc05a1398155"
NC_042494.1	RepeatMasker	DNA/Ginger-1	167438845	167439315	3731	-	.	ID="RND-6_FAMILY-22402";Tend="2619";Tstart="2153";shortTE="F";uid="1588e2ca-6dd0-4106-b4b4-3b1cad786824"
NC_042494.1	RepeatMasker	Unknown	156251657	156252238	4925	-	.	ID="RND-5_FAMILY-4432";Tend="1663";Tstart="1082";shortTE="F";uid="c695f96a-3ee7-4cbe-977f-a22d4cd51544"
NC_042494.1	RepeatMasker	DNA	97150799	97151043	648	-	.	ID="TTAA2D_AP";Tend="431";Tstart="206";shortTE="F";uid="aa4186e5-40b2-4548-89d8-e1f185ac61e9"
NC_042494.1	RepeatMasker	DNA/Ginger-1	28016939	28017224	1044	-	.	ID="rnd-6_family-954";Tend="1196";Tstart="818";shortTE="F";uid="4bc2b328-aa53-4490-8fe5-7c73b5a3ddb7"
NC_042494.1	RepeatMasker	DNA	145294306	145294604	454	-	.	ID="DNAX-2_AP";Tend="467";Tstart="129";shortTE="F";uid="4e144365-40a5-4ccb-a0e9-d12dcabb0d34"
NC_042494.1	RepeatMasker	DNA	21558496	21558737	1485	-	.	ID="ttaa4b_ap";Tend="233";Tstart="1";shortTE="F";uid="4850596e-fe98-441f-9422-e394eac289b7"
NC_042494.1	RepeatMasker	LINE/I-Jockey	103493787	103493936	792	-	.	ID="RND-6_FAMILY-14724";Tend="1602";Tstart="1465";shortTE="F";uid="db0c12b2-fbbd-43ba-ab49-937f5b0767e8"
NC_042494.1	RepeatMasker	DNA/TcMar-Tc4	42659157	42659446	1405	-	.	ID="RND-6_FAMILY-2166";Tend="1034";Tstart="769";shortTE="F";uid="c6751ad4-cab4-4b77-8a10-4d3f5b822413"
NC_042494.1	RepeatMasker	LINE/R1	145378658	145378829	564	-	.	ID="RND-6_FAMILY-29065";Tend="1244";Tstart="1071";shortTE="F";uid="dbdc929f-39cd-4941-8276-ac62f76cef8c"
NC_042494.1	RepeatMasker	DNA/hAT	149392206	149392607	3467	-	.	ID="DNA8-37_AP";Tend="404";Tstart="1";shortTE="F";uid="e8ca41e8-55bc-45ab-bc44-da293f4933d9"
NC_042494.1	RepeatMasker	Retroposon?	70137512	70137746	1721	-	.	ID="RND-6_FAMILY-3042";Tend="1124";Tstart="888";shortTE="F";uid="7e374d3b-2062-43b8-8f7f-a6145f8381f4"
NC_042494.1	RepeatMasker	DNA/Kolobok-E	160230594	160231492	6015	-	.	ID="RND-4_FAMILY-3163";Tend="1857";Tstart="972";shortTE="F";uid="766cf5a7-7375-4779-9a68-1e540e1cb997"
NC_042494.1	RepeatMasker	DNA/Ginger-1	77064558	77065359	5789	-	.	ID="rnd-5_family-7031";Tend="1663";Tstart="880";shortTE="F";uid="35402586-bfef-4589-8a83-dbd0594c9688"
NC_042494.1	RepeatMasker	DNA	62145226	62146016	2485	-	.	ID="DNA4-1_AP";Tend="823";Tstart="2";shortTE="F";uid="0ff54bff-73ba-4601-acea-5de603a97b01"
NC_042494.1	RepeatMasker	Retroposon?	96894142	96894554	951	-	.	ID="RND-6_FAMILY-19836";Tend="1777";Tstart="1433";shortTE="F";uid="5bef40f4-c2d1-4201-912c-c0f6faec1cfd"
NC_042494.1	RepeatMasker	RC/Helitron	79153072	79153484	2719	-	.	ID="RND-1_FAMILY-5";Tend="1664";Tstart="998";shortTE="F";uid="d9b5abc4-783a-4916-8d49-99dc550f9e49"
NC_042494.1	RepeatMasker	DNA	104327237	104327791	1092	-	.	ID="RND-6_FAMILY-10875";Tend="1908";Tstart="1372";shortTE="F";uid="33a682a3-3f7f-4fea-9536-e54e3d33c331"
NC_042494.1	RepeatMasker	DNA/Kolobok-E	113868647	113869003	2312	-	.	ID="RND-6_FAMILY-9043";Tend="1513";Tstart="1166";shortTE="F";uid="a6a46092-3d3b-4cb3-b070-6b7f0b34575c"
NC_042494.1	RepeatMasker	LINE/I-Jockey	64511239	64511570	1539	-	.	ID="RND-6_FAMILY-13349";Tend="1810";Tstart="878";shortTE="F";uid="81d0c3b7-47bf-4949-9bf1-dad55fe31e49"
NC_042494.1	RepeatMasker	DNA/hAT-Ac	162652012	162652369	1155	-	.	ID="RND-5_FAMILY-1569";Tend="460";Tstart="131";shortTE="F";uid="49a7b53a-f201-4720-b086-ad3f785988ea"
NC_042494.1	RepeatMasker	DNA/hAT	167405723	167406119	3225	-	.	ID="RND-5_FAMILY-4737";Tend="746";Tstart="334";shortTE="F";uid="25de12f2-62e5-4dc5-8fab-0b72b2aa3aa6"
NC_042494.1	RepeatMasker	DNA	100322180	100322367	539	-	.	ID="RND-6_FAMILY-8931";Tend="1310";Tstart="1126";shortTE="F";uid="ad5eca1a-ecc9-49d5-8e62-3e490987c0e1"
NC_042494.1	RepeatMasker	DNA/Kolobok-T2	9944207	9944399	1402	-	.	ID="KOLOBOK-2_AP";Tend="192";Tstart="1";shortTE="F";uid="12c40316-c796-4431-bd8b-78cc3afbf1c8"
NC_042494.1	RepeatMasker	DNA	165336548	165337089	1140	-	.	ID="TTAA23_AP";Tend="586";Tstart="1";shortTE="F";uid="a8d571ca-da1a-47c0-adef-4f83c5f8947b"
NC_042494.1	RepeatMasker	DNA/hAT	21783005	21783329	503	-	.	ID="RND-6_FAMILY-22715";Tend="1324";Tstart="1009";shortTE="F";uid="4a32dc4f-8f20-4e09-aa9c-963f253bd1cb"
NC_042494.1	RepeatMasker	RC/Helitron	122247701	122248291	2510	-	.	ID="RND-1_FAMILY-504";Tend="1712";Tstart="645";shortTE="F";uid="09bcf0da-0dce-4e0e-9b47-003e930f83e8"
NC_042494.1	RepeatMasker	Unknown	148632605	148632759	561	-	.	ID="RND-6_FAMILY-13407";Tend="1050";Tstart="895";shortTE="F";uid="495ac40a-4e99-473c-b3ef-d924703b7164"
NC_042494.1	RepeatMasker	DNA/hAT-Tip100	165595590	165595716	1004	-	.	ID="DNA8-63_AP";Tend="168";Tstart="38";shortTE="F";uid="f0c63f9c-9244-467f-b7dd-a4f13ce9f44c"
NC_042494.1	RepeatMasker	DNA/hAT	84837840	84837940	432	-	.	ID="RND-5_FAMILY-4";Tend="284";Tstart="187";shortTE="F";uid="c2016b8d-7c4d-4c8c-a0c2-9d1921e1d27b"
NC_042494.1	RepeatMasker	RC/Helitron	150925065	150925175	700	-	.	ID="RND-5_FAMILY-2588";Tend="1580";Tstart="1466";shortTE="F";uid="56a24d41-f685-499e-b951-3515d21739de"
NC_042494.1	RepeatMasker	Unknown	53234834	53235098	1834	-	.	ID="RND-1_FAMILY-561";Tend="1047";Tstart="788";shortTE="F";uid="30caf7be-90c0-4dce-bb5d-8f487f6df890"
NC_042494.1	RepeatMasker	DNA/hAT-Tip100	116960926	116961322	1246	-	.	ID="RND-6_FAMILY-4265";TEgroup="ctg_2%7CRND-6_FAMILY-4265%7C6";Tend="1814";Tstart="862";shortTE="F";uid="d45a8335-f3c9-47a0-bbe4-eefc4bda2b22"
NC_042494.1	RepeatMasker	DNA/Kolobok-E	143249186	143249393	714	-	.	ID="RND-6_FAMILY-9043";Tend="1740";Tstart="1534";shortTE="F";uid="d2f8434e-f0ff-4cf3-a238-2fbf36305287"
NC_042494.1	RepeatMasker	DNA	33503600	33503923	784	-	.	ID="DNA4-2_AP";Tend="763";Tstart="443";shortTE="F";uid="b5d151e1-ec72-453f-b076-0549f45ebd12"
NC_042494.1	RepeatMasker	DNA/hAT-hAT19	129341379	129341523	790	-	.	ID="RND-5_FAMILY-9168";Tend="1828";Tstart="1684";shortTE="F";uid="1c11bd3d-645c-4951-8b8e-fafe0c8d56d0"
NC_042494.1	RepeatMasker	DNA	137633492	137634002	1125	-	.	ID="DNA4-1_AP";TEgroup="ctg_2%7CDNA4-1_AP%7C13";Tend="782";Tstart="1";shortTE="F";uid="66b63346-ad82-4adc-96c6-d3229f46556f"
NC_042494.1	RepeatMasker	Unknown	11262086	11263429	8701	-	.	ID="RND-6_FAMILY-5392";Tend="1740";Tstart="414";shortTE="F";uid="70b82c7e-09f4-4cfd-aa40-9c7cf924053c"
NC_042494.1	RepeatMasker	DNA/hAT	131447905	131448332	1210	-	.	ID="RND-5_FAMILY-583";Tend="1396";Tstart="967";shortTE="F";uid="dfbae7cd-5ca8-45c5-9972-f41ff3f20527"
NC_042494.1	RepeatMasker	Unknown	115767655	115768060	1427	-	.	ID="RND-6_FAMILY-17028";Tend="1204";Tstart="816";shortTE="F";uid="87a110ae-2a1c-4dc4-899f-0a602ae3e94d"
NC_042494.1	RepeatMasker	DNA	113299897	113300169	716	-	.	ID="RND-1_FAMILY-464";TEgroup="ctg_2%7CRND-1_FAMILY-464%7C25";Tend="1390";Tstart="962";shortTE="F";uid="ea38c0f4-44b0-41ec-8cb5-43cf722f9535"
NC_042494.1	RepeatMasker	Unknown	150145335	150145600	1923	-	.	ID="RND-6_FAMILY-18521";Tend="1122";Tstart="857";shortTE="F";uid="b84c9a8c-0306-4f81-8b47-0c08c38a1e19"
NC_042494.1	RepeatMasker	DNA/Sola-1	3640233	3640421	544	-	.	ID="RND-6_FAMILY-978";Tend="825";Tstart="647";shortTE="F";uid="ec7adaed-bd0e-48c5-878c-b14ee9af5e01"
NC_042494.1	RepeatMasker	DNA	16300175	16300611	536	-	.	ID="DNA4-2_AP";Tend="636";Tstart="254";shortTE="F";uid="70f4e608-4809-42b6-9c2f-18eba1612ba0"
NC_042494.1	RepeatMasker	DNA/Ginger-1	41529706	41529887	602	-	.	ID="GINGER1-1_AP";Tend="4388";Tstart="4201";shortTE="F";uid="ad2aaf9f-60b1-45b2-b9f1-b945b396956e"
NC_042494.1	RepeatMasker	DNA/hAT-Tip100	161169750	161170252	2222	-	.	ID="DNA8-107_AP";Tend="490";Tstart="4";shortTE="F";uid="e80003a9-02ea-4e7c-b427-711127d3c0a1"
NC_042494.1	RepeatMasker	Unknown	78183726	78183947	868	-	.	ID="RND-1_FAMILY-2";Tend="1271";Tstart="1010";shortTE="F";uid="7c5d616a-7ee7-487c-b276-4f840f756e98"
NC_042494.1	RepeatMasker	Retroposon?	39231598	39231728	681	-	.	ID="RND-6_FAMILY-7552";Tend="2590";Tstart="2465";shortTE="F";uid="b64810d4-7227-45c0-a5de-6865174085d3"
NC_042494.1	RepeatMasker	Retroposon?	168952770	168953839	5688	-	.	ID="RND-6_FAMILY-19836";Tend="1817";Tstart="711";shortTE="F";uid="417b24d2-0758-424a-a6f3-662043202db9"
NC_042494.1	RepeatMasker	DNA/Merlin	58645748	58646580	3293	-	.	ID="RND-6_FAMILY-14222";Tend="1751";Tstart="821";shortTE="F";uid="cd711df8-c1d6-48af-9839-4320ae7734c4"
NC_042494.1	RepeatMasker	DNA/hAT-hAT19	127861573	127862149	3265	-	.	ID="DNA8-84_AP";Tend="547";Tstart="1";shortTE="F";uid="a42da0ad-6471-4bd9-9ddf-8c3380440cf2"
NC_042494.1	RepeatMasker	DNA	126985125	126985980	1684	-	.	ID="DNA8-61_AP";TEgroup="ctg_2%7CDNA8-61_AP%7C17";Tend="647";Tstart="1";shortTE="F";uid="5edcee3f-be08-40af-9a5d-f8931eddd1ab"
NC_042494.1	RepeatMasker	LINE/I-Jockey	143780227	143780696	755	-	.	ID="JOCKEY-3_RPR";Tend="3695";Tstart="3232";shortTE="F";uid="63a23ffe-2ef1-4284-b54f-2f9feb59ad25"
NC_042494.1	RepeatMasker	Unknown	53046913	53047263	620	-	.	ID="RND-6_FAMILY-8896";Tend="946";Tstart="621";shortTE="F";uid="c70adbb8-8440-4667-8909-cd6f23324bdd"
NC_042494.1	RepeatMasker	DNA/Ginger-1	100031213	100031407	671	-	.	ID="RND-6_FAMILY-547";Tend="759";Tstart="578";shortTE="F";uid="2b7f11bd-a3cc-4620-925a-8ebb04a430a7"
NC_042494.1	RepeatMasker	DNA/Ginger	46580188	46580549	524	-	.	ID="RND-6_FAMILY-2771";Tend="2035";Tstart="1680";shortTE="F";uid="4fe18b26-6b71-48f3-9f5b-35b081401c45"
NC_042494.1	RepeatMasker	DNA/Ginger-1	51731976	51732169	530	-	.	ID="RND-6_FAMILY-10648";Tend="1219";Tstart="1039";shortTE="F";uid="b2bd42e6-27de-4f5b-a641-714a772fb385"
NC_042494.1	RepeatMasker	Unknown	137243486	137243679	484	-	.	ID="RND-5_FAMILY-2356";Tend="1884";Tstart="1696";shortTE="F";uid="3204ee75-ca10-46c6-add7-dfb9e943aaf6"
NC_042494.1	RepeatMasker	DNA/Ginger-1	12994350	12994519	764	-	.	ID="RND-6_FAMILY-15152";Tend="402";Tstart="241";shortTE="F";uid="6692e7f6-723a-487d-8e21-db476993dd7e"
NC_042494.1	RepeatMasker	DNA/Kolobok-E	115160075	115160183	429	-	.	ID="RND-6_FAMILY-5494";Tend="926";Tstart="822";shortTE="F";uid="003bb899-f90c-4258-b3d9-61b1e40eca00"
NC_042494.1	RepeatMasker	Unknown	19164914	19165167	1137	-	.	ID="RND-1_FAMILY-20";Tend="1295";Tstart="957";shortTE="F";uid="95fdf3c3-4415-4cd5-8a8d-0ea2869b95f0"
NC_042494.1	RepeatMasker	DNA/hAT	130778972	130779279	401	-	.	ID="RND-5_FAMILY-1322";Tend="1246";Tstart="927";shortTE="F";uid="8a5afd81-dae6-4833-9d6a-6f548b1af18e"
NC_042494.1	RepeatMasker	DNA/hAT-Tip100	30722528	30722656	481	-	.	ID="RND-6_FAMILY-2272";Tend="1339";Tstart="1095";shortTE="F";uid="c1edbf03-8b73-4fc8-9e3b-0f07a1277d9a"
NC_042494.1	RepeatMasker	Retroposon?	63682360	63682721	541	-	.	ID="SINE2-2_AP";Tend="903";Tstart="550";shortTE="F";uid="ce5693da-dc2d-4104-986e-b9510a6a78ad"
NC_042494.1	RepeatMasker	DNA/Kolobok-E	22638508	22639178	3497	-	.	ID="RND-6_FAMILY-11505";Tend="1139";Tstart="465";shortTE="F";uid="92aa5d41-68ff-4d3b-8c03-e62aacc5535d"
NC_042494.1	RepeatMasker	DNA/hAT-Ac	138762768	138763209	2501	-	.	ID="DNA8-20_AP";Tend="454";Tstart="8";shortTE="F";uid="1c41900d-1ada-4dd7-b65c-cbded1b93e5e"
NC_042494.1	RepeatMasker	Unknown	131830201	131830388	1420	-	.	ID="RND-1_FAMILY-161";Tend="1256";Tstart="1069";shortTE="F";uid="43da9c2e-047c-4178-a9f1-16906f9c1bfa"
NC_042494.1	RepeatMasker	DNA/Ginger-1	109622421	109623256	5774	-	.	ID="RND-5_FAMILY-5803";Tend="1594";Tstart="766";shortTE="F";uid="8910e781-f700-4555-8be4-24637cf653f4"
NC_042494.1	RepeatMasker	DNA/hAT-Tip100	93052026	93052187	498	-	.	ID="DNA8-16B_AP";Tend="167";Tstart="1";shortTE="F";uid="9f705e21-d200-4b45-8f8e-0182799cdb65"
NC_042494.1	RepeatMasker	DNA	130491576	130492129	4329	-	.	ID="RND-4_FAMILY-649";Tend="1371";Tstart="803";shortTE="F";uid="f02ca348-801f-4fe2-9343-583c26a54571"
NC_042494.1	RepeatMasker	Unknown	5766002	5766157	508	-	.	ID="RND-3_FAMILY-73";Tend="1086";Tstart="933";shortTE="F";uid="be52de75-71d6-4e4e-83e1-a640740c5ecf"
NC_042494.1	RepeatMasker	Unknown	58637076	58637207	605	-	.	ID="RND-6_FAMILY-525";Tend="1230";Tstart="1104";shortTE="F";uid="73675356-7a0e-41d0-bceb-a59051659cb6"
NC_042494.1	RepeatMasker	Unknown	64441639	64441750	769	-	.	ID="RND-6_FAMILY-7241";Tend="573";Tstart="462";shortTE="F";uid="90ec9b7c-db8f-44fc-bc04-99531319b045"
NC_042494.1	RepeatMasker	DNA/hAT-Charlie	100025709	100025949	855	-	.	ID="RND-6_FAMILY-2110";Tend="1176";Tstart="953";shortTE="F";uid="6fc635ba-e3fa-4f8b-9e1c-b46acb613fec"
NC_042494.1	RepeatMasker	LINE/R1-LOA	29498773	29499613	5004	-	.	ID="RND-6_FAMILY-581";Tend="1597";Tstart="597";shortTE="F";uid="a15fc636-3d8f-4617-86dc-bf63b0f333b2"
NC_042494.1	RepeatMasker	Unknown	18536857	18537009	428	-	.	ID="RND-1_FAMILY-240";Tend="1123";Tstart="974";shortTE="F";uid="da4c5794-6272-4a7f-96a4-b4933f3345a3"
NC_042494.1	RepeatMasker	LINE/I-Jockey	101383697	101384293	4943	-	.	ID="RND-5_FAMILY-10538";Tend="1599";Tstart="1008";shortTE="F";uid="ccce9dac-885f-46e5-a0cd-5bd5851d8316"
NC_042494.1	RepeatMasker	DNA/Kolobok-E	1594354	1594708	1442	-	.	ID="RND-4_FAMILY-542";Tend="1336";Tstart="985";shortTE="F";uid="fbbef55b-a654-4def-ae78-2f712ff010b5"
NC_042494.1	RepeatMasker	DNA/hAT-Tip100	119208863	119208993	771	-	.	ID="DNA8-63_AP";Tend="168";Tstart="1";shortTE="F";uid="ae03a132-41f4-4ee6-9e7a-607719adfb78"
NC_042494.1	RepeatMasker	DNA/Kolobok-E	106915064	106915234	415	-	.	ID="RND-6_FAMILY-15442";Tend="919";Tstart="760";shortTE="F";uid="d1f3bec7-56d5-4117-a121-e750fc506076"
NC_042494.1	RepeatMasker	DNA/TcMar-m44	118114378	118114617	1308	-	.	ID="DNAX-7_AP";Tend="297";Tstart="15";shortTE="F";uid="1f41c1b2-ad49-45f7-9a5b-13a5f3438e89"
NC_042494.1	RepeatMasker	DNA	89032527	89032807	486	-	.	ID="dna4-2_ap";Tend="259";Tstart="7";shortTE="F";uid="83c30e2a-73c3-440f-97ce-fbf94df8a267"
NC_042494.1	RepeatMasker	Unknown	46656147	46656305	439	-	.	ID="RND-6_FAMILY-17028";Tend="983";Tstart="845";shortTE="F";uid="38438a8c-90f6-4a2f-a94a-e94d8fe4c194"
NC_042494.1	RepeatMasker	RC/Helitron	54235762	54236486	5672	-	.	ID="RND-1_FAMILY-6";Tend="1731";Tstart="939";shortTE="F";uid="25484c19-934d-4952-9d3e-2541d9cc8527"
NC_042494.1	RepeatMasker	Unknown	106655647	106655781	666	-	.	ID="RND-1_FAMILY-240";Tend="1099";Tstart="956";shortTE="F";uid="bd685db8-7398-4b39-ac97-2c58d78f506b"
NC_042494.1	RepeatMasker	DNA/Kolobok-E	57863109	57863426	1143	-	.	ID="KOLOBOKE-4_AP";Tend="2816";Tstart="2468";shortTE="F";uid="95c395c5-7e5c-494b-a33c-4e3655d57f62"
NC_042494.1	RepeatMasker	DNA/hAT-Tip100	78640294	78640604	1137	-	.	ID="RND-6_FAMILY-15173";Tend="1526";Tstart="1284";shortTE="F";uid="77da3a66-97e0-465f-99fd-b935b1329c58"
NC_042494.1	RepeatMasker	DNA/hAT-Ac	160958997	160959249	1552	-	.	ID="RND-1_FAMILY-125";Tend="2211";Tstart="1961";shortTE="F";uid="9fc83671-4f3b-4ed9-b017-181a8e94b24a"
NC_042494.1	RepeatMasker	DNA	149342693	149342800	424	-	.	ID="dna4-2_ap";Tend="769";Tstart="671";shortTE="F";uid="25a1e97a-0dde-4cb6-9735-df1d50ae664c"
NC_042494.1	RepeatMasker	Retroposon?	168392079	168393512	8067	-	.	ID="RND-6_FAMILY-11842";Tend="2222";Tstart="766";shortTE="F";uid="1a211e35-ebfd-415e-80da-5bf919664308"
NC_042494.1	RepeatMasker	Retroposon?	38731067	38731845	5388	-	.	ID="SINE2-1_AP";Tend="1770";Tstart="1000";shortTE="F";uid="9edd405d-c47a-466d-a7a4-c8af224ac2a3"
NC_042494.1	RepeatMasker	Unknown	119183811	119184329	2665	-	.	ID="RND-6_FAMILY-42266";Tend="1240";Tstart="693";shortTE="F";uid="9901894f-2e37-4a25-beaf-d8ab939e6050"
NC_042494.1	RepeatMasker	DNA	45255043	45255232	450	-	.	ID="ttaa3c_ap";TEgroup="ctg_2%7Cttaa3c_ap%7C2";Tend="411";Tstart="16";shortTE="F";uid="331530d6-603f-47db-83c7-e658c3d044b4"
NC_042494.1	RepeatMasker	LINE/Penelope	56795311	56795465	482	-	.	ID="RND-6_FAMILY-11755";Tend="900";Tstart="730";shortTE="F";uid="8bc79650-720a-4f6c-9746-ec6a77634f48"
NC_042494.1	RepeatMasker	Retroposon?	51357569	51357899	1446	-	.	ID="RND-6_FAMILY-11842";Tend="2222";Tstart="1879";shortTE="F";uid="6afdb71d-cd58-4d74-835f-40d6d284af4c"
NC_042494.1	RepeatMasker	DNA/hAT-Tip100	33141762	33141882	754	-	.	ID="DNA8-16_AP";Tend="143";Tstart="1";shortTE="F";uid="f576af80-368e-489d-a30f-55dd49012ab0"
NC_042494.1	RepeatMasker	DNA/hAT-Tip100	14088695	14088876	1359	-	.	ID="DNA8-62_AP";Tend="223";Tstart="20";shortTE="F";uid="26b8b9da-e669-44fd-bf1d-d3187cf7cfdd"
NC_042494.1	RepeatMasker	DNA/hAT-Tip100	162498211	162498461	572	-	.	ID="RND-6_FAMILY-2600";Tend="1158";Tstart="914";shortTE="F";uid="59b23d95-64cb-4a86-a309-8d8f3dd1b1b0"
NC_042494.1	RepeatMasker	Unknown	136955127	136955586	1358	-	.	ID="RND-5_FAMILY-142";Tend="1375";Tstart="940";shortTE="F";uid="e149a735-28f9-428d-a15f-b0130fe8481e"
NC_042494.1	RepeatMasker	DNA/hAT	15369957	15370085	462	-	.	ID="RND-6_FAMILY-21055";Tend="1128";Tstart="994";shortTE="F";uid="e8a7f8fe-b258-4320-8d89-9db364617142"
NC_042494.1	RepeatMasker	LINE/CR1	153409528	153409993	3343	-	.	ID="RND-5_FAMILY-1218";Tend="1329";Tstart="875";shortTE="F";uid="04940d98-c52e-4cb4-95fe-5f370105b9e4"
NC_042494.1	RepeatMasker	Retroposon?	78524627	78524805	1061	-	.	ID="RND-6_FAMILY-11842";Tend="961";Tstart="780";shortTE="F";uid="20a723fb-f603-4fae-ae5a-5b4c58c4a412"
NC_042494.1	RepeatMasker	DNA/hAT-Charlie	151421136	151421423	684	-	.	ID="halyomorpha_halys-5_family-257";Tend="676";Tstart="384";shortTE="F";uid="ab0ed0dd-0d9f-42fe-9a30-ab076b64fd86"
NC_042494.1	RepeatMasker	DNA	81569336	81569483	407	-	.	ID="ttaa3c_ap";Tend="198";Tstart="48";shortTE="F";uid="71887959-4485-4fd4-acb7-1ba089378ee3"
NC_042494.1	RepeatMasker	DNA	21508995	21509431	2952	-	.	ID="TTAA7_AP";Tend="434";Tstart="1";shortTE="F";uid="e2d20240-3726-4a2f-9dd8-6b79747fd5b5"
NC_042494.1	RepeatMasker	RC/Helitron	15652433	15652859	3632	-	.	ID="RND-1_FAMILY-6";Tend="1367";Tstart="940";shortTE="F";uid="a3be9f93-c650-46d5-8126-eea5692aac8c"
NC_042494.1	RepeatMasker	DNA	130528775	130528950	503	-	.	ID="RND-6_FAMILY-13222";Tend="1698";Tstart="1525";shortTE="F";uid="4124401c-269f-4df2-8dbf-51374f9e4813"
NC_042494.1	RepeatMasker	Retroposon?	165519520	165519955	753	-	.	ID="RND-6_FAMILY-57";Tend="1593";Tstart="1024";shortTE="F";uid="e8a69e16-e9f2-4e19-979d-a6ffe1a64b74"
NC_042494.1	RepeatMasker	DNA/hAT-hAT19	107696400	107696717	1445	-	.	ID="RND-6_FAMILY-7285";Tend="1160";Tstart="828";shortTE="F";uid="b2d38b34-9dc4-4d08-9079-616b926785ec"
NC_042494.1	RepeatMasker	DNA/hAT-Tip100	148548539	148549144	4528	-	.	ID="DNA8-100_AP";Tend="660";Tstart="45";shortTE="F";uid="320a596e-9003-421e-82aa-324df482709d"
NC_042494.1	RepeatMasker	DNA/Ginger-1	71569066	71569536	930	-	.	ID="RND-6_FAMILY-1559";Tend="2478";Tstart="1948";shortTE="F";uid="eaf07ae5-e853-4235-ae85-fe2858ebf9ba"
NC_042494.1	RepeatMasker	DNA/hAT-Tip100	103000434	103000826	2537	-	.	ID="RND-5_FAMILY-3283";Tend="1042";Tstart="636";shortTE="F";uid="955b9eaa-8bed-4fb0-b840-9bc0b7817f5c"
NC_042494.1	RepeatMasker	Unknown	29942125	29942784	4765	-	.	ID="RND-5_FAMILY-998";Tend="1536";Tstart="893";shortTE="F";uid="6e6fdb7a-949a-4aa7-9dfa-ca77af2b3022"
NC_042494.1	RepeatMasker	DNA	91848990	91849258	488	-	.	ID="DNA4-3_AP";Tend="534";Tstart="266";shortTE="F";uid="2f2e7e0b-f235-4f51-a371-ff326738ff06"
NC_042494.1	RepeatMasker	Unknown	10450005	10450270	1484	-	.	ID="RND-1_FAMILY-185";Tend="1252";Tstart="959";shortTE="F";uid="69b20dab-69de-4c19-a95e-61fc8c9bda2c"
NC_042494.1	RepeatMasker	DNA/hAT-hAT19	104422209	104422400	572	-	.	ID="RND-5_FAMILY-9168";Tend="1271";Tstart="1078";shortTE="F";uid="67fa7498-da7d-48ec-b3a7-a7bffec687d7"
NC_042494.1	RepeatMasker	Unknown	134701881	134702468	2069	-	.	ID="RND-5_FAMILY-847";Tend="1342";Tstart="643";shortTE="F";uid="97cb453e-0b1d-493a-8543-429df5a0db30"
NC_042494.1	RepeatMasker	DNA	137591868	137592064	598	-	.	ID="RND-6_FAMILY-4804";Tend="941";Tstart="754";shortTE="F";uid="dbe1fbb8-859a-4366-bc4e-8106deda53a3"
NC_042494.1	RepeatMasker	Unknown	35361243	35361603	1007	-	.	ID="RND-6_FAMILY-2242";Tend="1589";Tstart="1213";shortTE="F";uid="598f284c-e2d8-43fd-9f33-8c880cfd77a2"
NC_042494.1	RepeatMasker	RC/Helitron	101754869	101754988	438	-	.	ID="RND-1_FAMILY-8";Tend="872";Tstart="755";shortTE="F";uid="07de641b-b094-4ce6-845f-7619190ba09a"
NC_042494.1	RepeatMasker	DNA/Ginger-1	62874325	62874509	1049	-	.	ID="RND-6_FAMILY-51198";Tend="942";Tstart="760";shortTE="F";uid="6482ddfd-db55-4dcf-be42-c02b9caf847f"
NC_042494.1	RepeatMasker	DNA/Kolobok-E	45029136	45029703	3669	-	.	ID="RND-6_FAMILY-15442";Tend="1817";Tstart="1241";shortTE="F";uid="4641f5db-e7b7-46dd-ac29-2a13b027c510"
NC_042494.1	RepeatMasker	DNA/MULE-MuDR	96198096	96198355	483	-	.	ID="MUDR5X_AP";Tend="2076";Tstart="1828";shortTE="F";uid="8b0aed22-0fd7-40ee-aa00-6c4ed7c4948c"
NC_042494.1	RepeatMasker	DNA/Kolobok-E	152188907	152189156	1292	-	.	ID="RND-5_FAMILY-751";Tend="684";Tstart="423";shortTE="F";uid="c0bfc294-8ac2-4387-901a-9cbf36ad4ed0"
NC_042494.1	RepeatMasker	Retroposon?	43538929	43539175	656	-	.	ID="RND-6_FAMILY-5608";Tend="1599";Tstart="1377";shortTE="F";uid="bdcf8ca4-7845-4eb4-b35e-8ec2c29717d4"
NC_042494.1	RepeatMasker	Retroposon?	39030602	39030714	513	-	.	ID="RND-5_FAMILY-3555";Tend="541";Tstart="427";shortTE="F";uid="be0694ad-45f3-4859-bcce-2f3bbd4ada94"
NC_042494.1	RepeatMasker	Retroposon?	35739463	35739907	581	-	.	ID="RND-6_FAMILY-7552";Tend="977";Tstart="607";shortTE="F";uid="e2441edc-888e-41e9-a0e6-e2f476b36939"
NC_042494.1	RepeatMasker	Unknown	73248050	73248281	1147	-	.	ID="RND-6_FAMILY-11152";Tend="1400";Tstart="1163";shortTE="F";uid="88559ba9-b5a7-4a39-afd5-c38852531c28"
NC_042494.1	RepeatMasker	RC/Helitron	89069463	89069571	453	-	.	ID="RND-6_FAMILY-1839";Tend="300";Tstart="195";shortTE="F";uid="5e73a284-6aa6-4583-bd8d-d14659b82167"
NC_042494.1	RepeatMasker	LINE/CR1	13479456	13480605	669	-	.	ID="RND-6_FAMILY-20127";Tend="2075";Tstart="700";shortTE="F";uid="15bfe348-5113-49f3-b1d6-e99be33acc27"
NC_042494.1	RepeatMasker	Unknown	17059647	17059979	1374	-	.	ID="RND-1_FAMILY-15";Tend="1279";Tstart="947";shortTE="F";uid="18f4c9af-6c6e-4b0a-8f33-c5c65a499dc4"
NC_042494.1	RepeatMasker	DNA	96856574	96857043	1056	-	.	ID="ttaa3_ap";Tend="254";Tstart="1";shortTE="F";uid="2387e06d-4921-4883-9765-c67bd25bdb51"
NC_042494.1	RepeatMasker	DNA/Ginger-1	149896892	149897450	4034	-	.	ID="rnd-5_family-5803";Tend="1371";Tstart="821";shortTE="F";uid="28d09ce5-7679-45f5-84ae-a707261e9ed5"
NC_042494.1	RepeatMasker	DNA/Academ-1	152471031	152471169	952	-	.	ID="RND-6_FAMILY-5187";Tend="978";Tstart="840";shortTE="F";uid="27968b81-1fc6-4908-a771-121fe819d472"
NC_042494.1	RepeatMasker	DNA/hAT	17996260	17996934	818	-	.	ID="RND-6_FAMILY-45";TEgroup="ctg_2%7CRND-6_FAMILY-45%7C3";Tend="1759";Tstart="970";shortTE="F";uid="679feb92-84e2-4113-8243-b9937d97b383"
NC_042494.1	RepeatMasker	DNA/Kolobok-E	159012719	159013045	661	-	.	ID="rnd-6_family-15442";Tend="1003";Tstart="489";shortTE="F";uid="fdda6b0a-35da-4e4f-9322-5b5f3752c826"
NC_042494.1	RepeatMasker	DNA/TcMar-m44	137694525	137694731	810	-	.	ID="RND-6_FAMILY-8617";Tend="1083";Tstart="875";shortTE="F";uid="212d964e-b422-40d4-8374-c4f1c27d182b"
NC_042494.1	RepeatMasker	DNA/hAT-Ac	93773320	93773995	2879	-	.	ID="RND-6_FAMILY-10418";Tend="1234";Tstart="623";shortTE="F";uid="0c55c855-f99b-44ba-885e-8b6fb9cd872b"
NC_042494.1	RepeatMasker	DNA/hAT-Tip100	148189177	148189849	5645	-	.	ID="RND-6_FAMILY-14981";Tend="1661";Tstart="989";shortTE="F";uid="a104c3bb-0f88-4c55-bdd1-a9292e467c81"
NC_042494.1	RepeatMasker	DNA/Ginger-1	2103308	2103520	1087	-	.	ID="RND-4_FAMILY-641";Tend="1522";Tstart="1323";shortTE="F";uid="f3b86e72-f5c4-414f-8abc-95bccbac156a"
NC_042494.1	RepeatMasker	Retroposon?	72754554	72754857	1297	-	.	ID="RND-6_FAMILY-14514";Tend="982";Tstart="87";shortTE="F";uid="53499240-9231-4692-b643-3302951796a7"
NC_042494.1	RepeatMasker	DNA/Ginger-1	152765564	152765957	1106	-	.	ID="RND-5_FAMILY-7031";Tend="1254";Tstart="881";shortTE="F";uid="e7ce4b43-5b64-4a0c-bd59-bcf535e58e81"
NC_042494.1	RepeatMasker	Retroposon?	4274048	4274926	1332	-	.	ID="RND-6_FAMILY-14514";Tend="996";Tstart="91";shortTE="F";uid="f90cf125-d1fa-4d63-ae6a-baeb38e47417"
NC_042494.1	RepeatMasker	Unknown	83996242	83996374	496	-	.	ID="RND-1_FAMILY-64";Tend="1101";Tstart="979";shortTE="F";uid="812b4fb8-6a92-46c9-a660-ef55bfb4ad04"
NC_042494.1	RepeatMasker	RC/Helitron	68817543	68818278	5700	-	.	ID="RND-1_FAMILY-6";Tend="1663";Tstart="940";shortTE="F";uid="70d14e9d-73c6-4d80-95fe-890ff12c54cc"
NC_042494.1	RepeatMasker	DNA	53030020	53030324	615	-	.	ID="RND-6_FAMILY-13851";Tend="1499";Tstart="1177";shortTE="F";uid="7b52a8a3-e4b2-4c32-9f6d-8908d8cc883c"
NC_042494.1	RepeatMasker	Retroposon?	137983138	137983260	410	-	.	ID="RND-6_FAMILY-11842";Tend="928";Tstart="819";shortTE="F";uid="65466daf-6719-4c58-b44f-514391e0d557"
NC_042494.1	RepeatMasker	DNA/hAT	150667149	150667444	727	-	.	ID="RND-6_FAMILY-3592";TEgroup="ctg_2%7CRND-6_FAMILY-3592%7C6";Tend="873";Tstart="751";shortTE="F";uid="688a2322-53a7-409d-a736-60cec70776cb"
NC_042494.1	RepeatMasker	Unknown	163230486	163230729	1728	-	.	ID="RND-5_FAMILY-8025";Tend="1188";Tstart="936";shortTE="F";uid="ca69d726-7519-4268-9354-c8ab1127c25a"
NC_042494.1	RepeatMasker	DNA/Ginger-1	152986029	152986151	2097	-	.	ID="RND-5_FAMILY-1668";Tend="1560";Tstart="961";shortTE="F";uid="87fffa3a-dee4-4e83-b8fd-d1bccd550c15"
NC_042494.1	RepeatMasker	DNA/Ginger-1	17245983	17246199	1180	-	.	ID="rnd-6_family-9672";Tend="991";Tstart="777";shortTE="F";uid="3bbe790a-0266-4ecb-a87c-156b0b94f0e0"
NC_042494.1	RepeatMasker	Unknown	149396240	149397619	7980	-	.	ID="RND-1_FAMILY-348";Tend="1861";Tstart="57";shortTE="F";uid="e8d5ee5b-5e67-4941-bfb8-ea2f33051880"
NC_042494.1	RepeatMasker	DNA/hAT-Ac	43363280	43363756	3787	-	.	ID="DNA8-93_AP";Tend="478";Tstart="1";shortTE="F";uid="eef358dd-9c98-411b-b0d3-f11327c008b4"
NC_042494.1	RepeatMasker	DNA/TcMar-Tc1	144536442	144536601	499	-	.	ID="MARINER-N22_AG";Tend="1381";Tstart="1206";shortTE="F";uid="697b98b5-94e7-4f9e-90de-5f04efa24b44"
NC_042494.1	RepeatMasker	DNA/Ginger-1	133184761	133184977	1423	-	.	ID="RND-6_FAMILY-14973";Tend="1165";Tstart="953";shortTE="F";uid="ab04466e-c767-45e5-a4fd-b476f7acb0bf"
NC_042494.1	RepeatMasker	LINE/RTE-BovB	142988224	142989183	624	-	.	ID="RTE_ELE2C_AAE";Tend="976";Tstart="126";shortTE="F";uid="f699c21c-0f80-4505-8971-8a0dd467be5a"
NC_042494.1	RepeatMasker	DNA/Ginger	47810408	47810523	488	-	.	ID="RND-6_FAMILY-2771";Tend="954";Tstart="844";shortTE="F";uid="03ede2a8-ab8b-4d73-b282-97adbf32b685"
NC_042494.1	RepeatMasker	LINE/I	73065906	73066131	625	-	.	ID="RND-6_FAMILY-4108";Tend="993";Tstart="775";shortTE="F";uid="54f1efba-4ec7-452b-9f8d-c57b8c0cd9ed"
NC_042494.1	RepeatMasker	DNA/hAT-hAT19	145359746	145359932	545	-	.	ID="RND-6_FAMILY-11103";Tend="834";Tstart="648";shortTE="F";uid="148f709c-8023-4c40-bea0-f98c068ee9aa"
NC_042494.1	RepeatMasker	DNA	166173037	166173212	750	-	.	ID="DNA4-1_AP";Tend="814";Tstart="657";shortTE="F";uid="f1f54afa-b10c-454d-ba02-8d6058cd4e4e"
NC_042494.1	RepeatMasker	DNA	146038426	146038738	2221	-	.	ID="RND-1_FAMILY-575";Tend="1177";Tstart="905";shortTE="F";uid="4d6bf005-e271-4dac-9d89-84ab6ab8087d"
NC_042494.1	RepeatMasker	DNA/Ginger-1	42359977	42360182	1041	-	.	ID="rnd-6_family-6101";Tend="481";Tstart="321";shortTE="F";uid="307af7a7-c54e-4677-ba83-1a543bcd064c"
NC_042494.1	RepeatMasker	DNA/hAT-Charlie	29019314	29019511	613	-	.	ID="HALYOMORPHA_HALYS-5_FAMILY-257";Tend="627";Tstart="430";shortTE="F";uid="c727512b-894f-4ba4-b298-dba02636f6a5"
NC_042494.1	RepeatMasker	DNA	2499048	2499482	1370	-	.	ID="DNA4-2_AP";Tend="747";Tstart="279";shortTE="F";uid="c5307510-d41b-4869-bb26-d3b7f02fd2a8"
NC_042494.1	RepeatMasker	DNA/Kolobok-E	98243449	98243993	3346	-	.	ID="RND-6_FAMILY-15442";Tend="2229";Tstart="1670";shortTE="F";uid="0192120c-6752-4b5b-b299-759b310eb725"
NC_042494.1	RepeatMasker	DNA/hAT-Tip100	36051484	36051864	2212	-	.	ID="DNA8-89_AP";Tend="375";Tstart="2";shortTE="F";uid="a85bb4cb-892a-4947-9c0a-dbed0e7d49da"
NC_042494.1	RepeatMasker	DNA/hAT-Tip100	41940390	41940580	1248	-	.	ID="RND-6_FAMILY-11845";Tend="675";Tstart="475";shortTE="F";uid="39acc1ba-b0e6-46ae-87ab-538c7c3e5544"
NC_042494.1	RepeatMasker	DNA/Sola-1	21516448	21516624	1034	-	.	ID="RND-6_FAMILY-978";Tend="264";Tstart="107";shortTE="F";uid="933b2293-d527-4a89-90b6-bf3a12b205bd"
NC_042494.1	RepeatMasker	DNA/Ginger-1	87012788	87012907	496	-	.	ID="RND-6_FAMILY-20286";Tend="2441";Tstart="2324";shortTE="F";uid="d7bde4c7-2455-4b4b-a55d-238d5e7d70bc"
NC_042494.1	RepeatMasker	Retroposon?	123193616	123193777	403	-	.	ID="RND-5_FAMILY-398";Tend="1815";Tstart="1648";shortTE="F";uid="8264260f-5f3f-4ea7-88ff-e131990a27f2"
NC_042494.1	RepeatMasker	DNA/MULE-MuDR	111748367	111748497	747	-	.	ID="RND-6_FAMILY-6917";Tend="124";Tstart="1";shortTE="F";uid="22dfe936-23b9-4b88-9762-202e2e000c3a"
NC_042494.1	RepeatMasker	DNA/Sola-1	82503520	82503772	790	-	.	ID="RND-5_FAMILY-5590";Tend="1253";Tstart="1023";shortTE="F";uid="1f63728b-3688-4c01-9701-d635c341d788"
NC_042494.1	RepeatMasker	Unknown	92846314	92846485	889	-	.	ID="RND-1_FAMILY-240";Tend="1110";Tstart="950";shortTE="F";uid="6bcfa332-7a57-4b15-81e1-d6bc095f7928"
NC_042494.1	RepeatMasker	DNA/Ginger-1	142153397	142155213	12382	-	.	ID="RND-6_FAMILY-22402";Tend="2647";Tstart="840";shortTE="F";uid="6a351b07-e33c-423d-8778-cb9f6bb52739"
NC_042494.1	RepeatMasker	DNA/hAT-Tip100	136140629	136141206	4208	-	.	ID="DNA8-107_AP";Tend="990";Tstart="427";shortTE="F";uid="da452eda-7ce8-4ab5-a363-12c1055873b8"
NC_042494.1	RepeatMasker	Retroposon?	168888870	168889001	543	-	.	ID="RND-6_FAMILY-11842";Tend="884";Tstart="773";shortTE="F";uid="a7ef8167-bdcd-458a-aaf6-d8537c2596ce"
NC_042494.1	RepeatMasker	Unknown	13143593	13144057	2524	-	.	ID="RND-6_FAMILY-17488";Tend="1450";Tstart="988";shortTE="F";uid="505c3633-7cc0-4d83-9443-eca09c8b2dc7"
NC_042494.1	RepeatMasker	DNA/hAT-Tip100	165849167	165849292	726	-	.	ID="dna8-100b_ap";Tend="139";Tstart="15";shortTE="F";uid="d9cbe16e-87af-4d89-b1f9-6a50b84da85f"
NC_042494.1	RepeatMasker	DNA/TcMar-m44	73272126	73272281	598	-	.	ID="RND-6_FAMILY-8617";Tend="1131";Tstart="955";shortTE="F";uid="008dc651-a161-40eb-9996-761d19a961ff"
NC_042494.1	RepeatMasker	DNA/hAT?	85096047	85096648	1671	-	.	ID="RND-5_FAMILY-1226";Tend="1429";Tstart="932";shortTE="F";uid="173e80b7-a298-40d5-972a-d3c274a37e82"
NC_042494.1	RepeatMasker	DNA/hAT-Tip100	138071098	138071289	412	-	.	ID="RND-4_FAMILY-3326";Tend="1473";Tstart="1279";shortTE="F";uid="60ab0593-666e-4230-8590-3b28cedc5c3a"
NC_042494.1	RepeatMasker	DNA/hAT	9674861	9675597	4287	-	.	ID="RND-6_FAMILY-15151";Tend="751";Tstart="24";shortTE="F";uid="6f930784-974f-45fa-bb45-92e337012c25"
NC_042494.1	RepeatMasker	Unknown	147092817	147093125	2663	-	.	ID="RND-5_FAMILY-4419";Tend="1235";Tstart="924";shortTE="F";uid="cc0ed053-e242-4149-98f6-6444300bd6e0"
NC_042494.1	RepeatMasker	DNA	49837068	49837326	1960	-	.	ID="RND-6_FAMILY-275";Tend="1132";Tstart="881";shortTE="F";uid="50dbca34-5b7b-458a-bf36-dbb7802d117a"
NC_042494.1	RepeatMasker	DNA	157130850	157131199	518	-	.	ID="DNA4-3_AP";Tend="455";Tstart="165";shortTE="F";uid="62894001-461a-4c22-85bd-0afb40196a9a"
NC_042494.1	RepeatMasker	DNA/Kolobok-E	36313315	36313801	1699	-	.	ID="KOLOBOKE-3_AP";Tend="2086";Tstart="1628";shortTE="F";uid="eb23444f-75af-44e1-b93c-a33d01283c2f"
NC_042494.1	RepeatMasker	DNA/Kolobok-E	84355041	84355276	553	-	.	ID="RND-6_FAMILY-9044";Tend="1771";Tstart="1543";shortTE="F";uid="3fe6dd88-9348-4a0a-9414-aacba0b48b4c"
NC_042494.1	RepeatMasker	DNA/hAT-Tip100	26697453	26697616	542	-	.	ID="RND-1_FAMILY-547";TEgroup="ctg_2%7CRND-1_FAMILY-547%7C1";Tend="1096";Tstart="79";shortTE="F";uid="b52815d7-3397-4b31-b49d-f6398dcbcc88"
NC_042494.1	RepeatMasker	Unknown	147694610	147695055	3173	-	.	ID="RND-6_FAMILY-36058";Tend="1428";Tstart="945";shortTE="F";uid="24d690d0-b4ce-45c7-a187-e36698e9d8a4"
NC_042494.1	RepeatMasker	DNA	1492421	1493102	3294	-	.	ID="DNA4-2_AP";Tend="690";Tstart="1";shortTE="F";uid="16f9024c-1f3d-4b3c-afc3-fa5333c7c5cf"
NC_042494.1	RepeatMasker	DNA/hAT-hAT19	59576505	59577177	3987	-	.	ID="RND-5_FAMILY-9168";Tend="1647";Tstart="980";shortTE="F";uid="dab2e0de-e2bd-4909-8923-685c69cdbc27"
NC_042494.1	RepeatMasker	DNA/hAT-hAT19	58346901	58347049	924	-	.	ID="DNA8-98_AP";Tend="447";Tstart="291";shortTE="F";uid="af749dc0-c5cd-47d8-9216-2c23c15892f4"
NC_042494.1	RepeatMasker	DNA/hAT-Tip100	75519618	75520607	6605	-	.	ID="RND-1_FAMILY-170";Tend="1870";Tstart="872";shortTE="F";uid="d26be190-04d7-4440-8676-c30333ed5a92"
NC_042494.1	RepeatMasker	DNA	71188804	71189057	1767	-	.	ID="RND-1_FAMILY-435";Tend="1022";Tstart="770";shortTE="F";uid="696ad556-73ed-4880-81c8-a9bbe2648090"
NC_042494.1	RepeatMasker	DNA/hAT-hAT19	161921958	161922130	516	-	.	ID="HAT-N6_AP";Tend="349";Tstart="183";shortTE="F";uid="edb474ee-62b7-4986-b486-2fd2d4c35b00"
NC_042494.1	RepeatMasker	DNA/Ginger-1	70303363	70304240	4055	-	.	ID="rnd-6_family-20286";Tend="2526";Tstart="965";shortTE="F";uid="c30dae02-e85e-41fc-91fa-e6e15bf5e5ba"
NC_042494.1	RepeatMasker	Unknown	142472850	142472964	608	-	.	ID="RND-6_FAMILY-7933";Tend="1728";Tstart="1609";shortTE="F";uid="af2ede4b-45cc-44de-aabf-92d318cb1433"
NC_042494.1	RepeatMasker	DNA/Ginger-1	78477550	78477759	1280	-	.	ID="rnd-6_family-954";Tend="1031";Tstart="764";shortTE="F";uid="c698cff3-3019-4731-8f36-0586fefa6648"
NC_042494.1	RepeatMasker	DNA/Ginger-1	149418626	149418918	1949	-	.	ID="RND-6_FAMILY-9672";Tend="1201";Tstart="907";shortTE="F";uid="1d76fae3-adf4-4bc2-ac25-1bf0f7b920e6"
NC_042494.1	RepeatMasker	DNA/hAT-Ac	90984426	90984810	2274	-	.	ID="rnd-1_family-285";Tend="1176";Tstart="752";shortTE="F";uid="46d85c26-f93c-44dc-b9c9-ffae35f64747"
NC_042494.1	RepeatMasker	DNA	124539553	124539739	658	-	.	ID="RND-6_FAMILY-5383";TEgroup="ctg_2%7CRND-6_FAMILY-5383%7C9";Tend="1661";Tstart="1501";shortTE="F";uid="e723163a-28c0-490d-ac5b-3749971a3836"
NC_042494.1	RepeatMasker	DNA/Ginger-1	76780926	76781657	3380	-	.	ID="rnd-6_family-9672";Tend="1441";Tstart="738";shortTE="F";uid="e5fb9f81-3435-4b0e-ad20-53c369a82f75"
NC_042494.1	RepeatMasker	DNA/Ginger-1	8110607	8110785	3512	-	.	ID="RND-5_FAMILY-7031";Tend="2602";Tstart="1694";shortTE="F";uid="58baf006-efb3-4cb6-91a5-0e2ff1be3ad7"
NC_042494.1	RepeatMasker	Unknown	169746745	169748898	9317	-	.	ID="RND-6_FAMILY-518";TEgroup="ctg_2%7CRND-6_FAMILY-518%7C2";Tend="1725";Tstart="13";shortTE="F";uid="5b05d5f9-c936-48ce-8fc3-8b52f47afebc"
NC_042494.1	RepeatMasker	DNA/hAT	57997297	57998474	8692	-	.	ID="RND-1_FAMILY-203";Tend="2009";Tstart="856";shortTE="F";uid="c4c545e2-c9f2-4cfd-815a-174256212480"
NC_042494.1	RepeatMasker	DNA/MULE-MuDR	130251851	130251965	458	-	.	ID="RND-5_FAMILY-397";Tend="997";Tstart="873";shortTE="F";uid="b39d79ef-ea28-43a0-a47b-24c6c5817f9b"
NC_042494.1	RepeatMasker	LINE/R1	146874236	146874535	792	-	.	ID="RND-6_FAMILY-29065";Tend="1374";Tstart="1071";shortTE="F";uid="14181c90-9cc3-4bf7-a158-862e2f998618"
NC_042494.1	RepeatMasker	DNA/Ginger-1	170638006	170638550	2406	-	.	ID="RND-6_FAMILY-32403";Tend="872";Tstart="314";shortTE="F";uid="d6773766-c243-412e-ad00-18b7f8fc41f0"
NC_042494.1	RepeatMasker	Unknown	69082874	69083131	1263	-	.	ID="RND-6_FAMILY-13867";Tend="1192";Tstart="923";shortTE="F";uid="f5b4a9ad-812a-4b91-a081-8808f826c639"
NC_042494.1	RepeatMasker	Unknown	164271172	164271713	1354	-	.	ID="RND-5_FAMILY-5420";Tend="1735";Tstart="842";shortTE="F";uid="4581c1e1-28fb-49bc-9bd3-9fef121b9758"
NC_042494.1	RepeatMasker	Retroposon?	54668580	54669290	561	-	.	ID="RND-6_FAMILY-11842";Tend="2210";Tstart="1516";shortTE="F";uid="587e23ad-ce04-4eff-937f-3449704e59ad"
NC_042494.1	RepeatMasker	Unknown	161141098	161141765	5047	-	.	ID="RND-6_FAMILY-2531";Tend="1714";Tstart="1052";shortTE="F";uid="4e568489-f847-441e-91d9-9b2aec1e8c85"
NC_042494.1	RepeatMasker	Unknown	165416810	165416911	451	-	.	ID="RND-6_FAMILY-2742";Tend="1000";Tstart="901";shortTE="F";uid="329f1426-2e1a-436a-9ab0-f7c32cbc0048"
NC_042494.1	RepeatMasker	DNA/Ginger-1	122243000	122243655	4649	-	.	ID="RND-6_FAMILY-20286";Tend="2466";Tstart="1812";shortTE="F";uid="993da82d-1e05-4d54-a811-14c7acc35343"
NC_042494.1	RepeatMasker	DNA/MULE-MuDR	49255680	49255838	448	-	.	ID="RND-5_FAMILY-397";Tend="991";Tstart="856";shortTE="F";uid="817fd8e2-b34a-4eee-8131-f580cba138ba"
NC_042494.1	RepeatMasker	DNA/Ginger-1	29956839	29957355	3734	-	.	ID="RND-6_FAMILY-3871";Tend="1445";Tstart="938";shortTE="F";uid="3beeb5ab-57bc-44df-8ba6-4f2c61cb50e8"
NC_042494.1	RepeatMasker	DNA/Ginger-1	128362597	128363006	3074	-	.	ID="RND-6_FAMILY-22402";Tend="2632";Tstart="2176";shortTE="F";uid="1e2d53ac-5ba1-459d-b4b5-4496e429264a"
NC_042494.1	RepeatMasker	DNA/hAT-Tip100	81863380	81863560	1328	-	.	ID="HAT-N3_AP";Tend="188";Tstart="1";shortTE="F";uid="a8cfe6d8-ebcc-41e3-b287-9980f2562a1a"
NC_042494.1	RepeatMasker	Retroposon?	31389644	31389817	1115	-	.	ID="RND-6_FAMILY-6254";Tend="741";Tstart="566";shortTE="F";uid="27f14b68-9f34-40b5-8575-f451007a748c"
NC_042494.1	RepeatMasker	DNA/Ginger-1	14437915	14438080	1041	-	.	ID="RND-6_FAMILY-954";Tend="1015";Tstart="851";shortTE="F";uid="abaa4b09-42a1-43ef-a2fc-647a01ae7cfc"
NC_042494.1	RepeatMasker	DNA/TcMar-m44	110054739	110054880	431	-	.	ID="dnax-3b_ap";Tend="138";Tstart="1";shortTE="F";uid="b290ea2c-029a-4f81-b9a0-384136684a97"
NC_042494.1	RepeatMasker	DNA/hAT-Ac	58825886	58825987	502	-	.	ID="RND-1_FAMILY-125";Tend="2366";Tstart="2268";shortTE="F";uid="3e89bc57-6b09-40e6-bc7f-15915f04aae8"
NC_042494.1	RepeatMasker	DNA/hAT-Tip100	140388996	140389108	930	-	.	ID="DNA8-106_AP";Tend="113";Tstart="1";shortTE="F";uid="d4974a9a-b0cd-46a1-a97a-2d09974e29a9"
NC_042494.1	RepeatMasker	DNA	22639635	22641329	7305	-	.	ID="RND-6_FAMILY-5643";Tend="2090";Tstart="521";shortTE="F";uid="9dbff857-c38d-4c4c-8fc4-ec7c09e8aade"
NC_042494.1	RepeatMasker	LINE/I	117429508	117429937	965	-	.	ID="RND-6_FAMILY-148";Tend="1494";Tstart="1061";shortTE="F";uid="0082b452-55bb-42b2-9913-9c99f8175d40"
NC_042494.1	RepeatMasker	Unknown	158514337	158514467	932	-	.	ID="RND-5_FAMILY-3885";Tend="1175";Tstart="1042";shortTE="F";uid="04720184-0b37-448b-b749-98cd9dacc040"
NC_042494.1	RepeatMasker	DNA/Kolobok-E	52872345	52872889	2948	-	.	ID="RND-6_FAMILY-15442";Tend="2221";Tstart="1699";shortTE="F";uid="60bd0a2d-3bfd-487f-ab56-1f49ddd23798"
NC_042494.1	RepeatMasker	DNA/Ginger-1	137327986	137328310	2013	-	.	ID="rnd-6_family-20286";Tend="1792";Tstart="977";shortTE="F";uid="d04c0d80-2f74-413a-8ac3-292f6887ed37"
NC_042494.1	RepeatMasker	Unknown	107381490	107381668	817	-	.	ID="RND-5_FAMILY-5343";Tend="1059";Tstart="879";shortTE="F";uid="d36b9e14-f672-4188-9a20-6abfc079ba1d"
NC_042494.1	RepeatMasker	DNA	82711092	82711375	2037	-	.	ID="TTAA6_AP";Tend="431";Tstart="149";shortTE="F";uid="70856110-3627-4941-9708-a128d07625d1"
NC_042494.1	RepeatMasker	LINE/L2	121300320	121300630	489	-	.	ID="RND-6_FAMILY-6831";Tend="848";Tstart="533";shortTE="F";uid="a624ed56-cf3b-4b0a-b23e-563b7c931eff"
NC_042494.1	RepeatMasker	DNA/Ginger-1	153310151	153310394	761	-	.	ID="rnd-6_family-14973";Tend="1140";Tstart="782";shortTE="F";uid="e1ab2562-f7f1-4d62-bb7b-9ad8c94c8774"
NC_042494.1	RepeatMasker	DNA	58325381	58325967	2967	-	.	ID="DNA8-61_AP";Tend="647";Tstart="1";shortTE="F";uid="cd498cf5-d0d2-42cc-a9c8-1a25d515c74f"
NC_042494.1	RepeatMasker	DNA/Kolobok-E	104908389	104909092	905	-	.	ID="RND-5_FAMILY-2568";TEgroup="ctg_2%7CRND-5_FAMILY-2568%7C2";Tend="1777";Tstart="1236";shortTE="F";uid="33db11d3-7de8-4657-9b8f-8cce31d2ecdb"
NC_042494.1	RepeatMasker	LINE/I-Jockey	143684128	143684686	1454	-	.	ID="RND-6_FAMILY-11101";Tend="1770";Tstart="1156";shortTE="F";uid="5222d84b-5116-4060-8d54-a5cdb4683196"
NC_042494.1	RepeatMasker	Unknown	61086008	61086345	1994	-	.	ID="RND-1_FAMILY-151";Tend="1295";Tstart="904";shortTE="F";uid="0e6bf98a-639c-4dc4-8386-2fddc0c67636"
NC_042494.1	RepeatMasker	DNA/hAT-Tip100	158804870	158804977	1098	-	.	ID="dna8-28_ap";Tend="770";Tstart="462";shortTE="F";uid="5d0c197d-bc63-4030-ab81-8f91ccdc0dfe"
NC_042494.1	RepeatMasker	DNA/hAT-Tip100	170004142	170004793	3924	-	.	ID="RND-1_FAMILY-77";Tend="2205";Tstart="1553";shortTE="F";uid="e68c5c68-146c-4f37-a99b-f95560665ba6"
NC_042494.1	RepeatMasker	DNA/Ginger-1	76986361	76986784	3291	-	.	ID="RND-6_FAMILY-22402";Tend="2620";Tstart="2200";shortTE="F";uid="40e512b9-1854-485c-a9a8-cbdcf394ba91"
NC_042494.1	RepeatMasker	Retroposon?	40315539	40315885	2492	-	.	ID="SINE2-1_AP";Tend="1770";Tstart="1424";shortTE="F";uid="52c9cbeb-75e0-46c6-b820-9f762b0527d7"
NC_042494.1	RepeatMasker	DNA	39453416	39453519	458	-	.	ID="RND-6_FAMILY-5599";Tend="700";Tstart="590";shortTE="F";uid="488ea8f8-a955-46c6-b526-5f8e4998d534"
NC_042494.1	RepeatMasker	DNA/Ginger-1	162548479	162548878	3239	-	.	ID="RND-6_FAMILY-22402";Tend="2484";Tstart="2085";shortTE="F";uid="9f597009-c0e4-4b84-86ec-fc1303cf0cec"
NC_042494.1	RepeatMasker	DNA/Ginger-1	169828142	169828302	494	-	.	ID="RND-6_FAMILY-9672";Tend="1252";Tstart="1090";shortTE="F";uid="9aeff7bf-d784-4471-9988-17b04fc63c44"
NC_042494.1	RepeatMasker	Unknown	88952624	88952808	409	-	.	ID="RND-5_FAMILY-676";Tend="947";Tstart="779";shortTE="F";uid="e4e74fde-47e7-4503-83d9-460826dc20b7"
NC_042494.1	RepeatMasker	DNA/Ginger-1	68037540	68037656	403	-	.	ID="RND-6_FAMILY-21700";Tend="610";Tstart="487";shortTE="F";uid="9b22627f-7a23-4e53-9b14-4c0841a1b65c"
NC_042494.1	RepeatMasker	RC/Helitron	2410998	2411852	5605	-	.	ID="RND-1_FAMILY-8";Tend="1719";Tstart="698";shortTE="F";uid="37dd84c5-1ace-424a-97f2-2721365b8b21"
NC_042494.1	RepeatMasker	DNA	125228301	125228536	404	-	.	ID="DNA4-3_AP";Tend="489";Tstart="268";shortTE="F";uid="784f2562-7df6-4b0d-9f2c-172ac91561fc"
NC_042494.1	RepeatMasker	DNA/hAT	45080235	45080882	3927	-	.	ID="RND-5_FAMILY-2423";Tend="1192";Tstart="500";shortTE="F";uid="045df98d-4d9d-46f7-96be-5cef892b890e"
NC_042494.1	RepeatMasker	Unknown	24151799	24152851	2682	-	.	ID="RND-6_FAMILY-5392";TEgroup="ctg_2%7CRND-6_FAMILY-5392%7C2";Tend="2343";Tstart="1206";shortTE="F";uid="8ee6e83d-c0ce-4b8d-8c98-b44cf52ec82a"
NC_042494.1	RepeatMasker	DNA	66449219	66449372	1143	-	.	ID="dna3-2_ap";Tend="126";Tstart="1";shortTE="F";uid="e3924f28-d481-4af5-ae4b-6f867df8bcb3"
NC_042494.1	RepeatMasker	LTR/Gypsy	81284643	81284991	772	-	.	ID="GYPSY-7_CFL-I";Tend="5011";Tstart="4659";shortTE="F";uid="5cdc4c13-b9f3-4769-80fe-2209c0e341fc"
NC_042494.1	RepeatMasker	RC/Helitron	39544162	39544455	2113	-	.	ID="RND-5_FAMILY-535";Tend="1192";Tstart="893";shortTE="F";uid="0cfe4649-04fc-4104-85ac-cea71403cf9d"
NC_042494.1	RepeatMasker	DNA/Kolobok-E	72407894	72408126	492	-	.	ID="RND-6_FAMILY-829";Tend="1572";Tstart="1345";shortTE="F";uid="ee26e7b9-bab5-4d3e-8d22-70a6ac3b3272"
NC_042494.1	RepeatMasker	Unknown	51893341	51893676	733	-	.	ID="RND-1_FAMILY-58";Tend="1289";Tstart="967";shortTE="F";uid="047b1a3c-d224-424d-9d20-4d116a1309b0"
NC_042494.1	RepeatMasker	LINE/RTE-BovB	160921114	160921394	953	-	.	ID="RND-5_FAMILY-2866";Tend="1585";Tstart="1306";shortTE="F";uid="9d84bbc2-911a-4c13-b49b-b48d7465e632"
NC_042494.1	RepeatMasker	DNA	81933491	81933762	699	-	.	ID="DNA4-1_AP";Tend="265";Tstart="2";shortTE="F";uid="c9e08d70-1ec5-468b-9b90-4697d9a6e17e"
NC_042494.1	RepeatMasker	Retroposon?	111642769	111642968	656	-	.	ID="RND-6_FAMILY-11842";Tend="958";Tstart="767";shortTE="F";uid="73a4c49f-0ea0-4eba-bdaa-8bc2d634fcb1"
NC_042494.1	RepeatMasker	DNA/hAT-hAT19	76535960	76536085	447	-	.	ID="HAT-N13_AP";Tend="141";Tstart="2";shortTE="F";uid="345c41ed-b0d6-4c8f-9b6b-680d893622af"
NC_042494.1	RepeatMasker	LTR/Copia	88319726	88321070	11673	-	.	ID="RND-6_FAMILY-17346";Tend="1710";Tstart="360";shortTE="F";uid="7f8f1a96-b800-4095-81ed-487246582efa"
NC_042494.1	RepeatMasker	DNA	112404208	112404802	4212	-	.	ID="DNA8-88_AP";Tend="600";Tstart="1";shortTE="F";uid="f5c900cd-16bc-4c75-9f4b-88801e17429e"
NC_042494.1	RepeatMasker	Unknown	145499993	145500106	480	-	.	ID="RND-6_FAMILY-3812";Tend="572";Tstart="465";shortTE="F";uid="71b952f6-7379-41b8-96b6-a8cbce22ce02"
NC_042494.1	RepeatMasker	DNA/TcMar-m44	12753769	12754183	1498	-	.	ID="RND-4_FAMILY-1899";Tend="1517";Tstart="1088";shortTE="F";uid="40aa30ba-6ad5-4cdf-b0a0-dc1ef75008e8"
NC_042494.1	RepeatMasker	DNA	104553544	104554359	3399	-	.	ID="DNA4-1_AP";Tend="812";Tstart="1";shortTE="F";uid="6fd90a01-88f2-4f90-9634-872e7da27704"
NC_042494.1	RepeatMasker	DNA/Ginger-1	110240287	110241329	4710	-	.	ID="RND-6_FAMILY-20286";Tend="2520";Tstart="947";shortTE="F";uid="35db3281-b4e8-4c25-9aa9-2c86790612ff"
NC_042494.1	RepeatMasker	DNA/hAT-Ac	137841482	137841645	451	-	.	ID="DNA8-39_AP";Tend="353";Tstart="197";shortTE="F";uid="295f85c3-974e-4c66-ba82-f90022d70df8"
NC_042494.1	RepeatMasker	DNA/Kolobok-E	51352880	51353021	1139	-	.	ID="RND-6_FAMILY-926";Tend="848";Tstart="707";shortTE="F";uid="9d64562f-f9ca-4207-b2b5-d1f2926c2aa7"
NC_042494.1	RepeatMasker	Unknown	167860819	167861146	442	-	.	ID="RND-6_FAMILY-5392";Tend="2255";Tstart="1956";shortTE="F";uid="0297be2e-7da1-459d-bf34-03b2a3f8871a"
NC_042494.1	RepeatMasker	LINE/RTE-BovB	87019742	87020002	404	-	.	ID="RND-6_FAMILY-2293";Tend="1479";Tstart="1231";shortTE="F";uid="b6b076dc-b19d-42ad-a78b-5409bf19a9a1"
NC_042494.1	RepeatMasker	DNA	139765381	139765698	2016	-	.	ID="TTAA2C_AP";Tend="317";Tstart="1";shortTE="F";uid="bdcba108-3c8c-4936-a9ee-cd9d2268de41"
NC_042494.1	RepeatMasker	DNA/hAT-Tip100	43873635	43873804	1071	-	.	ID="DNA8-65_AP";Tend="168";Tstart="1";shortTE="F";uid="6b010ed9-b677-44a1-bd65-db98ea0d2c9f"
NC_042494.1	RepeatMasker	DNA/P	164777444	164777688	1688	-	.	ID="DNA8-26_AP";Tend="259";Tstart="3";shortTE="F";uid="fb42eb46-751b-465f-8150-528bb0e92ab6"
NC_042494.1	RepeatMasker	RC/Helitron	121717191	121717413	884	-	.	ID="RND-4_FAMILY-667";Tend="1103";Tstart="918";shortTE="F";uid="b256550a-197d-41cd-be3c-67754ffb7490"
NC_042494.1	RepeatMasker	DNA/hAT-Ac	26242685	26243261	1819	-	.	ID="DNA8-91B_AP";Tend="818";Tstart="1";shortTE="F";uid="77ee6159-31e8-4bff-a4e1-02a173ed8abe"
NC_042494.1	RepeatMasker	DNA/hAT-Tip100	125688872	125689080	1086	-	.	ID="RND-1_FAMILY-255";Tend="1580";Tstart="1378";shortTE="F";uid="cd9b5962-12d6-44c1-a379-886dd7218e87"
NC_042494.1	RepeatMasker	DNA/hAT-Tip100	141734932	141735472	4455	-	.	ID="RND-6_FAMILY-2349";Tend="1030";Tstart="490";shortTE="F";uid="5e5a453c-09ff-4ca3-aa90-e260276541d4"
NC_042494.1	RepeatMasker	DNA	98449936	98450317	526	-	.	ID="TTAA3C_AP";Tend="405";Tstart="2";shortTE="F";uid="4ec03753-3827-4c16-893a-fc087a0337f6"
NC_042494.1	RepeatMasker	Unknown	99854046	99854256	648	-	.	ID="RND-1_FAMILY-58";Tend="1206";Tstart="975";shortTE="F";uid="5b0cebb4-ff4c-43c1-8433-864bb2d43bb5"
NC_042494.1	RepeatMasker	RC/Helitron	35109205	35109352	756	-	.	ID="RND-6_FAMILY-7990";Tend="1660";Tstart="1514";shortTE="F";uid="2692bb2c-6fac-4b75-a061-433cdb00a314"
NC_042494.1	RepeatMasker	DNA/MULE-MuDR	37894415	37894647	413	-	.	ID="RND-5_FAMILY-808";Tend="886";Tstart="655";shortTE="F";uid="800e63d8-5a2c-4bcd-a609-83c9bf98c3a8"
NC_042494.1	RepeatMasker	DNA/TcMar-m44	149469213	149469349	406	-	.	ID="dnax-3b_ap";Tend="129";Tstart="4";shortTE="F";uid="29179128-dc8d-4401-aed9-8277a1017c8e"
NC_042494.1	RepeatMasker	Unknown	145034270	145034617	2164	-	.	ID="RND-1_FAMILY-12";Tend="1275";Tstart="934";shortTE="F";uid="1c27aee2-b975-4169-83cf-ec776a1f2b44"
NC_042494.1	RepeatMasker	Unknown	7474532	7474998	3874	-	.	ID="RND-1_FAMILY-282";Tend="1372";Tstart="907";shortTE="F";uid="50160b90-aad9-4256-809f-4772266c0246"
NC_042494.1	RepeatMasker	Retroposon?	3992411	3993012	4079	-	.	ID="SINE2-1_AP";Tend="1022";Tstart="406";shortTE="F";uid="e37efa5c-65e1-40f7-8655-6960e68b2895"
NC_042494.1	RepeatMasker	DNA/TcMar-m44	95546128	95546230	512	-	.	ID="mariner-2_ap";Tend="2249";Tstart="2146";shortTE="F";uid="cc36a7c0-c1e0-4687-ab6f-e6ab20cd14be"
NC_042494.1	RepeatMasker	DNA/Ginger-1	6766911	6767062	1078	-	.	ID="RND-6_FAMILY-1559";Tend="2544";Tstart="2387";shortTE="F";uid="9e99c63d-8180-44e5-ba88-c283fb5a473f"
NC_042494.1	RepeatMasker	DNA	6168064	6168693	1122	-	.	ID="DNA4-2_AP";Tend="769";Tstart="137";shortTE="F";uid="575cbadb-bd3d-41a5-bd62-9782021080e6"
NC_042494.1	RepeatMasker	Unknown	146011743	146011977	628	-	.	ID="RND-3_FAMILY-73";Tend="1176";Tstart="934";shortTE="F";uid="c3adda21-35d7-424d-ba5f-ffe0f8911108"
NC_042494.1	RepeatMasker	DNA/hAT-Tip100	50499502	50500431	5003	-	.	ID="DNA8-107_AP";Tend="948";Tstart="1";shortTE="F";uid="7a93e7cd-b737-4279-9262-4312a2121d90"
NC_042494.1	RepeatMasker	LINE/I-Jockey	6236743	6237403	2816	-	.	ID="RND-6_FAMILY-10407";Tend="1315";Tstart="671";shortTE="F";uid="b20d9ed7-fc62-4298-b142-7f678b272704"
NC_042494.1	RepeatMasker	DNA/hAT-Tip100	128015840	128016093	1055	-	.	ID="RND-1_FAMILY-278";Tend="966";Tstart="726";shortTE="F";uid="40da0e67-fa05-4d32-9b0d-e475319c4a87"
NC_042494.1	RepeatMasker	DNA	130538203	130538482	787	-	.	ID="dna4-2_ap";Tend="237";Tstart="1";shortTE="F";uid="5f8c9bcb-b2b2-4a54-9fe9-c54d0da8c678"
NC_042494.1	RepeatMasker	DNA/hAT-Tip100	75625025	75625197	411	-	.	ID="DNA8-63_AP";Tend="168";Tstart="1";shortTE="F";uid="d5b50ec2-b29e-44ea-8783-bf4f3856f082"
NC_042494.1	RepeatMasker	DNA/Ginger-1	145354266	145354383	429	-	.	ID="RND-6_FAMILY-6101";Tend="479";Tstart="318";shortTE="F";uid="8e87ad86-9c67-4265-86ba-1847aaf25c32"
NC_042494.1	RepeatMasker	Unknown	69878463	69878589	471	-	.	ID="RND-5_FAMILY-177";Tend="572";Tstart="442";shortTE="F";uid="cd56c8c4-c467-49c3-9540-4dcfbbaa3a9d"
NC_042494.1	RepeatMasker	LTR/Pao	35498860	35499379	841	-	.	ID="RND-6_FAMILY-1548";TEgroup="ctg_2%7CRND-6_FAMILY-1548%7C3";Tend="1477";Tstart="795";shortTE="F";uid="b4e6207c-6b24-4647-827d-14f5fb402922"
NC_042494.1	RepeatMasker	DNA/hAT-Tip100	62085901	62086328	3581	-	.	ID="RND-6_FAMILY-14981";Tend="1661";Tstart="1234";shortTE="F";uid="c9127e59-1542-4e2b-be9a-6b516156d12d"
NC_042494.1	RepeatMasker	Unknown	91126425	91126555	547	-	.	ID="RND-6_FAMILY-150";Tend="509";Tstart="386";shortTE="F";uid="0061c8a7-18df-46e1-a2d7-9953f4f9a953"
NC_042494.1	RepeatMasker	Unknown	148771787	148772651	7437	-	.	ID="RND-6_FAMILY-6822";Tend="1202";Tstart="343";shortTE="F";uid="eaf7480d-7f96-4b3d-9241-672b2d5231ab"
NC_042494.1	RepeatMasker	Unknown	21633966	21634336	962	-	.	ID="RND-6_FAMILY-36865";Tend="1413";Tstart="1058";shortTE="F";uid="7114b1d2-964d-4364-ba2d-e09a54291273"
NC_042494.1	RepeatMasker	Unknown	92017913	92018145	526	-	.	ID="RND-1_FAMILY-240";Tend="1099";Tstart="856";shortTE="F";uid="7eb5f98a-62b0-422a-a3b4-bacdbbb80bf1"
NC_042494.1	RepeatMasker	DNA/Kolobok-E	152977742	152978292	3612	-	.	ID="RND-6_FAMILY-15442";Tend="2223";Tstart="1665";shortTE="F";uid="ba2c8e90-43fe-4a62-9aca-11e1e04c999a"
NC_042494.1	RepeatMasker	DNA	44916316	44916614	712	-	.	ID="ttaa2c_ap";Tend="408";Tstart="111";shortTE="F";uid="a05d78c2-7d2f-4d9b-b596-88d2b215048c"
NC_042494.1	RepeatMasker	DNA/hAT-Tip100	153035670	153035855	1166	-	.	ID="RND-6_FAMILY-3602";Tend="1239";Tstart="1063";shortTE="F";uid="a448f700-b9da-4282-825e-4c27c24fc417"
NC_042494.1	RepeatMasker	DNA/Kolobok-E	27771714	27771878	1066	-	.	ID="RND-4_FAMILY-542";Tend="1440";Tstart="1276";shortTE="F";uid="1887580f-28fa-48d2-a4a6-5acdc9238629"
NC_042494.1	RepeatMasker	DNA	46937676	46938049	2736	-	.	ID="TTAA16_AP";Tend="382";Tstart="9";shortTE="F";uid="4fcc9b14-2f2a-455e-96c1-d1314f771749"
NC_042494.1	RepeatMasker	DNA	5185838	5186084	1008	-	.	ID="DNA4-2_AP";Tend="758";Tstart="476";shortTE="F";uid="4318176d-da71-4777-8a6a-18241ece3d19"
NC_042494.1	RepeatMasker	DNA	115124003	115124369	779	-	.	ID="RND-6_FAMILY-8931";Tend="1344";Tstart="979";shortTE="F";uid="f5d31019-3638-41de-82f0-b77817776c77"
NC_042494.1	RepeatMasker	Unknown	145668525	145669350	4701	-	.	ID="RND-6_FAMILY-7855";Tend="1628";Tstart="802";shortTE="F";uid="e9e6b6da-9750-4534-91d0-f0900b43f829"
NC_042494.1	RepeatMasker	DNA	161288144	161288581	2721	-	.	ID="TTAAC_AP";Tend="438";Tstart="2";shortTE="F";uid="2e547f43-a9e3-4a4f-9c07-fbb1da123af2"
NC_042494.1	RepeatMasker	RC/Helitron	25731902	25732745	5902	-	.	ID="RND-6_FAMILY-23021";Tend="1772";Tstart="846";shortTE="F";uid="db6cd1cb-af81-4fcb-a450-c2c0f5590254"
NC_042494.1	RepeatMasker	RC/Helitron	14429651	14430298	4321	-	.	ID="RND-6_FAMILY-43";Tend="1658";Tstart="988";shortTE="F";uid="8043f07d-3c60-4194-9976-d48ffa8a8383"
NC_042494.1	RepeatMasker	Retroposon?	159102781	159103074	1327	-	.	ID="RND-6_FAMILY-11842";Tend="2222";Tstart="1939";shortTE="F";uid="2953fba8-e847-4ea3-9086-89eb235c3637"
NC_042494.1	RepeatMasker	RC/Helitron	129900765	129900986	1696	-	.	ID="RND-1_FAMILY-112";Tend="1150";Tstart="932";shortTE="F";uid="93b116fc-d9af-4310-8d9e-55ee73215098"
NC_042494.1	RepeatMasker	DNA	21147282	21147743	3860	-	.	ID="RND-6_FAMILY-32862";Tend="1269";Tstart="814";shortTE="F";uid="c506231d-f151-483e-bd90-a062d493713f"
NC_042494.1	RepeatMasker	DNA/MULE-MuDR	90746569	90747000	1772	-	.	ID="RND-6_FAMILY-4919";Tend="1702";Tstart="1231";shortTE="F";uid="705aacff-4855-463b-a7fd-bdca2eaf71aa"
NC_042494.1	RepeatMasker	DNA	76862910	76863326	2857	-	.	ID="TTAA7_AP";Tend="434";Tstart="1";shortTE="F";uid="4d280d88-6f4f-45ce-bbc8-1d5ed8f4890b"
NC_042494.1	RepeatMasker	Retroposon?	159251987	159252336	2429	-	.	ID="SINE2-1_AP";Tend="344";Tstart="1";shortTE="F";uid="64cb3a0d-842e-4ecd-9ebd-753b25c5e3e4"
NC_042494.1	RepeatMasker	Retroposon?	427180	427996	4757	-	.	ID="RND-5_FAMILY-8791";Tend="1306";Tstart="482";shortTE="F";uid="2cd1316b-6805-41b8-9faa-22ce706cc7d2"
NC_042494.1	RepeatMasker	Unknown	127486032	127486818	6055	-	.	ID="RND-6_FAMILY-17167";Tend="1625";Tstart="835";shortTE="F";uid="69a72d1b-1936-4d8f-9476-63e1a9bbd906"
NC_042494.1	RepeatMasker	DNA/hAT-Tip100	19458915	19459227	1700	-	.	ID="RND-6_FAMILY-7709";Tend="1607";Tstart="1347";shortTE="F";uid="d39c1b59-3ae2-40c4-b921-341578ae5024"
NC_042494.1	RepeatMasker	LTR/Gypsy	165502248	165503442	4873	-	.	ID="RND-6_FAMILY-6538";Tend="1636";Tstart="451";shortTE="F";uid="687e0292-a3da-4de5-8c42-d5f36525649d"
NC_042494.1	RepeatMasker	Unknown	12140871	12141445	1565	-	.	ID="RND-6_FAMILY-24171";TEgroup="ctg_2%7CRND-6_FAMILY-24171%7C1";Tend="1378";Tstart="720";shortTE="F";uid="cb4d164d-e9fe-408e-9fea-4af7ab02359a"
NC_042494.1	RepeatMasker	DNA/Ginger-1	101412420	101412676	1599	-	.	ID="rnd-6_family-14973";Tend="1489";Tstart="798";shortTE="F";uid="7e888746-a1af-4ff5-b63f-113172f19446"
NC_042494.1	RepeatMasker	Retroposon?	50461327	50462038	5770	-	.	ID="RND-6_FAMILY-7552";Tend="2563";Tstart="1863";shortTE="F";uid="4c23a1cc-e8d0-4205-9307-c3106633b7d2"
NC_042494.1	RepeatMasker	DNA/Kolobok-E	62204311	62204506	565	-	.	ID="RND-6_FAMILY-923";Tend="1977";Tstart="1795";shortTE="F";uid="1716a429-cfbe-4ba9-a98b-10433052568b"
NC_042494.1	RepeatMasker	Unknown	85155712	85155859	551	-	.	ID="RND-6_FAMILY-7933";Tend="849";Tstart="712";shortTE="F";uid="61c1528e-7f40-4899-8e8d-fa589af04ab5"
NC_042494.1	RepeatMasker	DNA	122951203	122951303	832	-	.	ID="RND-1_FAMILY-464";Tend="1060";Tstart="962";shortTE="F";uid="5e8a7882-ac1f-45c8-b9db-97fad68f9cc0"
NC_042494.1	RepeatMasker	Unknown	7819768	7820232	4063	-	.	ID="RND-1_FAMILY-282";Tend="1373";Tstart="909";shortTE="F";uid="cc201018-e90a-4ef0-ad9e-31bdf3ea6e59"
NC_042494.1	RepeatMasker	DNA	90234822	90235026	762	-	.	ID="RND-4_FAMILY-649";Tend="1059";Tstart="849";shortTE="F";uid="11130f5d-101c-47b5-ae17-0abfe9cf9312"
NC_042494.1	RepeatMasker	Unknown	153388147	153388518	1303	-	.	ID="RND-4_FAMILY-188";Tend="1040";Tstart="646";shortTE="F";uid="6c76f9a2-456d-491b-b298-85b019c2541d"
NC_042494.1	RepeatMasker	Retroposon?	14439436	14439596	958	-	.	ID="RND-6_FAMILY-6183";Tend="1007";Tstart="839";shortTE="F";uid="1999ca64-8205-4ab3-b0ca-0578943dcd12"
NC_042494.1	RepeatMasker	DNA/hAT-Charlie	106755337	106755517	1083	-	.	ID="DNA8-55B_AP";Tend="186";Tstart="1";shortTE="F";uid="2e2816a7-b1a9-49ca-91e1-62bf805041cd"
NC_042494.1	RepeatMasker	Unknown	34641372	34641511	1034	-	.	ID="RND-1_FAMILY-313";Tend="1136";Tstart="997";shortTE="F";uid="0e417493-0352-40ff-a230-b848b1f1ffe8"
NC_042494.1	RepeatMasker	DNA/TcMar-Tc1	8077289	8077556	566	-	.	ID="RND-6_FAMILY-18502";Tend="784";Tstart="532";shortTE="F";uid="7e6a9bcc-7634-4b0d-8310-8d870c365860"
NC_042494.1	RepeatMasker	Unknown	169425463	169425692	1753	-	.	ID="RND-5_FAMILY-6811";Tend="1232";Tstart="1006";shortTE="F";uid="54694397-2dac-49f2-b86e-f7135d7ecf3a"
NC_042494.1	RepeatMasker	DNA/Ginger-1	140705656	140706743	3164	-	.	ID="RND-6_FAMILY-20286";Tend="2532";Tstart="1368";shortTE="F";uid="c589caf4-418d-4e30-a36a-c6a75646ede2"
NC_042494.1	RepeatMasker	DNA/MULE-MuDR	3225397	3225718	1057	-	.	ID="RND-6_FAMILY-10985";Tend="1079";Tstart="787";shortTE="F";uid="f7c00e89-8907-4c2a-987b-bf4300950f73"
NC_042494.1	RepeatMasker	DNA/hAT-Tip100	82396912	82397116	1031	-	.	ID="RND-1_FAMILY-255";Tend="1567";Tstart="1377";shortTE="F";uid="c786ef15-02a6-42c8-a1b5-dcab16dbc4c4"
NC_042494.1	RepeatMasker	DNA/hAT-Ac	82271792	82272709	6135	-	.	ID="RND-5_FAMILY-9150";Tend="1744";Tstart="888";shortTE="F";uid="8fde3fba-61ed-4ea5-bca4-84f4d8f5bb97"
NC_042494.1	RepeatMasker	Unknown	137900033	137900205	431	-	.	ID="RND-5_FAMILY-1320";Tend="1513";Tstart="1363";shortTE="F";uid="7b0bcca1-aea9-47ce-825e-52aca36ab504"
NC_042494.1	RepeatMasker	DNA/Ginger-2	118160960	118161267	1199	-	.	ID="RND-6_FAMILY-8818";Tend="849";Tstart="552";shortTE="F";uid="e2f8e3d6-2e58-4b95-9235-ba8649d37455"
NC_042494.1	RepeatMasker	Retroposon?	139263023	139264728	11686	-	.	ID="RND-6_FAMILY-2390";Tend="2523";Tstart="773";shortTE="F";uid="76aec228-ee46-4496-853a-e9cb9272062c"
NC_042494.1	RepeatMasker	DNA/hAT-Tip100	158166033	158166372	498	-	.	ID="DNA8-87_AP";TEgroup="ctg_2%7CDNA8-87_AP%7C6";Tend="786";Tstart="1";shortTE="F";uid="724ea80a-e732-465d-bb93-ee186217ebd6"
NC_042494.1	RepeatMasker	Unknown	84548769	84548960	440	-	.	ID="RND-5_FAMILY-2828";Tend="1165";Tstart="996";shortTE="F";uid="43979f40-58ef-48bf-81fa-6b351d64ed53"
NC_042494.1	RepeatMasker	DNA/hAT	119747222	119747786	3996	-	.	ID="DNA8-101_AP";Tend="567";Tstart="2";shortTE="F";uid="86320049-9726-4ad7-af3a-97c91e264208"
NC_042494.1	RepeatMasker	DNA/hAT-Charlie	164224182	164224510	1272	-	.	ID="RND-6_FAMILY-16721";Tend="1460";Tstart="1138";shortTE="F";uid="9c8350f7-508b-4dc4-8836-01b8fac4ac59"
NC_042494.1	RepeatMasker	DNA	1070381	1070570	1714	-	.	ID="DNAX-10_AP";Tend="192";Tstart="3";shortTE="F";uid="e18fc292-adc7-4f4c-85ce-c33dabccfe1b"
NC_042494.1	RepeatMasker	DNA/Kolobok-E	73592549	73592875	527	-	.	ID="RND-5_FAMILY-751";Tend="802";Tstart="460";shortTE="F";uid="27636ca2-78dc-42df-91e5-b909c8ff6fcb"
NC_042494.1	RepeatMasker	DNA/Ginger-1	37764338	37764586	890	-	.	ID="RND-6_FAMILY-20286";Tend="2453";Tstart="2184";shortTE="F";uid="24b89d7a-b0e4-417b-ab35-e2bc91f19535"
NC_042494.1	RepeatMasker	DNA	121739781	121739950	404	-	.	ID="RND-6_FAMILY-10875";Tend="1746";Tstart="1569";shortTE="F";uid="7397bb3f-6e25-46a9-80f5-00489682c30c"
NC_042494.1	RepeatMasker	DNA/hAT-hAT19	41408917	41409288	677	-	.	ID="RND-6_FAMILY-14435";Tend="3298";Tstart="2875";shortTE="F";uid="d32f215f-d50d-490f-adad-4ebe95aa1bf0"
NC_042494.1	RepeatMasker	DNA	111949184	111949799	4643	-	.	ID="RND-6_FAMILY-305";Tend="1281";Tstart="665";shortTE="F";uid="25c5cc64-51a6-492f-9cbf-3bf1ab26085e"
NC_042494.1	RepeatMasker	Unknown	169667596	169668159	3478	-	.	ID="RND-6_FAMILY-377";Tend="1367";Tstart="817";shortTE="F";uid="a2bebcb9-a4e1-4c51-9267-09f2b9087fa4"
NC_042494.1	RepeatMasker	DNA/hAT-Tip100	122259871	122260552	3979	-	.	ID="RND-6_FAMILY-24178";Tend="919";Tstart="272";shortTE="F";uid="fb4792ce-29a2-4c74-a98e-b81e75a52077"
NC_042494.1	RepeatMasker	DNA/Kolobok-E	139448001	139448253	430	-	.	ID="RND-5_FAMILY-5933";Tend="1333";Tstart="1087";shortTE="F";uid="9da7a5e5-b08f-4843-aadf-4b7ed2ea6ab8"
NC_042494.1	RepeatMasker	DNA/TcMar-Tc1	117417644	117417793	460	-	.	ID="MARINER-62_HSAL";Tend="506";Tstart="359";shortTE="F";uid="2235eb1e-3176-4b02-99da-67e87d684f02"
NC_042494.1	RepeatMasker	RC/Helitron	144802119	144802869	1080	-	.	ID="RND-6_FAMILY-32908";TEgroup="ctg_2%7CRND-6_FAMILY-32908%7C34";Tend="1283";Tstart="398";shortTE="F";uid="a8b9aa8b-65ab-49e7-96ba-022b52f672ef"
NC_042494.1	RepeatMasker	RC/Helitron	28012730	28013306	3921	-	.	ID="RND-1_FAMILY-527";Tend="1249";Tstart="675";shortTE="F";uid="59896fa9-50fb-4fe8-b192-380e39bec1cf"
NC_042494.1	RepeatMasker	Retroposon?	85766608	85766789	781	-	.	ID="RND-5_FAMILY-7341";Tend="1403";Tstart="1229";shortTE="F";uid="67ea5683-3341-4160-9c32-823cda80deeb"
NC_042494.1	RepeatMasker	DNA	165683871	165684191	1049	-	.	ID="dna4-2_ap";Tend="767";Tstart="458";shortTE="F";uid="5b872b87-c599-4938-8cf5-02a050b98249"
NC_042494.1	RepeatMasker	DNA/hAT	61426911	61427042	470	-	.	ID="RND-6_FAMILY-120";Tend="635";Tstart="475";shortTE="F";uid="c5cc36e8-1065-4202-9b15-a558b7af05c4"
NC_042494.1	RepeatMasker	DNA/Kolobok-E	4127412	4127557	826	-	.	ID="RND-6_FAMILY-3722";Tend="256";Tstart="103";shortTE="F";uid="e3dfbcb5-3392-4ec7-b39a-1e4b1b85d462"
NC_042494.1	RepeatMasker	DNA	24263093	24263925	4496	-	.	ID="RND-6_FAMILY-5383";Tend="1396";Tstart="604";shortTE="F";uid="9416e2e7-2346-4504-8d04-f43b18e67905"
NC_042494.1	RepeatMasker	DNA	25463633	25463733	417	-	.	ID="RND-5_FAMILY-2030";Tend="315";Tstart="215";shortTE="F";uid="3d455733-5b9a-4046-893d-8b25a480f421"
NC_042494.1	RepeatMasker	Unknown	109292249	109292782	1887	-	.	ID="RND-5_FAMILY-1947";TEgroup="ctg_2%7CRND-5_FAMILY-1947%7C5";Tend="1718";Tstart="834";shortTE="F";uid="5fda8171-df6e-4a79-b505-212eadd63759"
NC_042494.1	RepeatMasker	Unknown	85746428	85746595	1141	-	.	ID="RND-1_FAMILY-235";Tend="1405";Tstart="1245";shortTE="F";uid="776ae933-03e0-40e3-9245-88289f8df694"
NC_042494.1	RepeatMasker	Unknown	141261229	141261509	1323	-	.	ID="RND-1_FAMILY-113";Tend="1297";Tstart="926";shortTE="F";uid="97100877-4108-451d-b61c-9a18906caf8d"
NC_042494.1	RepeatMasker	Unknown	169289848	169290066	1640	-	.	ID="RND-1_FAMILY-224";Tend="1009";Tstart="791";shortTE="F";uid="d2ad2c42-e1fc-4fd6-a05f-83ecb1c98827"
NC_042494.1	RepeatMasker	Retroposon?	99102146	99102951	6097	-	.	ID="RND-6_FAMILY-6183";Tend="897";Tstart="92";shortTE="F";uid="42262650-48ca-42f2-bf8c-badb09813d1a"
NC_042494.1	RepeatMasker	LINE/I-Jockey	170383572	170384961	1737	-	.	ID="RND-6_FAMILY-651";Tend="1270";Tstart="142";shortTE="F";uid="5528b4b5-cefd-4149-ba9e-682ff978b66f"
NC_042494.1	RepeatMasker	Retroposon?	1646550	1646731	430	-	.	ID="RND-5_FAMILY-3553";Tend="1306";Tstart="1128";shortTE="F";uid="92622f43-68f0-402c-b283-8f6bf9b06b46"
NC_042494.1	RepeatMasker	DNA/Kolobok-T2	123242163	123242273	414	-	.	ID="REP-4_PBA";Tend="629";Tstart="518";shortTE="F";uid="68e95070-78bf-4da4-a9b6-8894435bfc98"
NC_042494.1	RepeatMasker	Retroposon?	3386507	3386815	2336	-	.	ID="RND-6_FAMILY-3042";Tend="1204";Tstart="888";shortTE="F";uid="39067de4-5c8b-4dcc-a0c6-816f3d7316d4"
NC_042494.1	RepeatMasker	DNA/hAT-Ac	168001434	168001760	703	-	.	ID="dna8-11b_ap";Tend="640";Tstart="27";shortTE="F";uid="9dde5592-6d7a-4b80-a4a2-a277da92b179"
NC_042494.1	RepeatMasker	DNA/Ginger-1	4544331	4544525	525	-	.	ID="rnd-6_family-20286";Tend="1248";Tstart="1049";shortTE="F";uid="07dbb9d6-b8ac-4b8d-b8a9-8ea5cf031d1b"
NC_042494.1	RepeatMasker	DNA/hAT?	111635796	111635920	502	-	.	ID="RND-5_FAMILY-3458";Tend="1023";Tstart="886";shortTE="F";uid="b6d0ad7d-b5cb-468d-87ed-4cc4a53c95d2"
NC_042494.1	RepeatMasker	DNA	44063086	44063383	895	-	.	ID="TTAA2D_AP";Tend="299";Tstart="2";shortTE="F";uid="db612209-9944-41a7-aaf8-4759f826eae2"
NC_042494.1	RepeatMasker	DNA/Ginger-1	85582300	85582691	2384	-	.	ID="RND-6_FAMILY-20286";Tend="2244";Tstart="1853";shortTE="F";uid="76cdbe5a-ef4a-411f-bd38-ce776073e2fe"
NC_042494.1	RepeatMasker	DNA/hAT-Tip100	151893656	151894281	4138	-	.	ID="RND-6_FAMILY-2383";Tend="1642";Tstart="1041";shortTE="F";uid="e3db7e78-5128-444a-abfb-0d356cfa413d"
NC_042494.1	RepeatMasker	Unknown	101944668	101944792	711	-	.	ID="RND-6_FAMILY-10491";Tend="318";Tstart="195";shortTE="F";uid="710b9d79-83f3-4019-8fa3-076a4eebf770"
NC_042494.1	RepeatMasker	DNA	87766073	87766379	1127	-	.	ID="DNA4-2_AP";Tend="769";Tstart="476";shortTE="F";uid="231c815a-f78f-45ff-81f1-253e71288ea4"
NC_042494.1	RepeatMasker	Unknown	114384539	114384656	467	-	.	ID="RND-1_FAMILY-305";Tend="704";Tstart="595";shortTE="F";uid="b02a82bf-6a5d-420e-abda-4b4fcd73847b"
NC_042494.1	RepeatMasker	DNA/hAT-Tip100	129093785	129094267	2204	-	.	ID="RND-6_FAMILY-192";Tend="1423";Tstart="997";shortTE="F";uid="d45d815e-cae4-43ba-b878-dada0ac7bdaa"
NC_042494.1	RepeatMasker	DNA	82995595	82996013	1471	-	.	ID="DNA4-2_AP";Tend="768";Tstart="321";shortTE="F";uid="77b8f873-e74a-44f8-9009-65438cb9bfae"
NC_042494.1	RepeatMasker	RC/Helitron	131000896	131001087	1169	-	.	ID="RND-6_FAMILY-4171";Tend="698";Tstart="512";shortTE="F";uid="4ee2d507-9bd0-47f0-82ff-94decffc2265"
NC_042494.1	RepeatMasker	DNA	474327	474436	403	-	.	ID="dna4-2_ap";Tend="769";Tstart="682";shortTE="F";uid="99d75c1c-9fdc-4040-ab00-c39c951162ce"
NC_042494.1	RepeatMasker	DNA	51699009	51699147	1031	-	.	ID="RND-1_FAMILY-302";Tend="664";Tstart="525";shortTE="F";uid="937f4c40-b37b-4d83-9db3-ae16282bed92"
NC_042494.1	RepeatMasker	Retroposon?	133796862	133797169	1022	-	.	ID="RND-5_FAMILY-7341";TEgroup="ctg_2%7CRND-5_FAMILY-7341%7C23";Tend="2028";Tstart="1025";shortTE="F";uid="f4eb01a8-9c69-4751-9335-f7fd30a68923"
NC_042494.1	RepeatMasker	DNA/Ginger-1	115158716	115159092	675	-	.	ID="RND-6_FAMILY-20286";Tend="1448";Tstart="1083";shortTE="F";uid="0a9b1172-8a2c-4a5b-9bc4-bd7a2a129168"
NC_042494.1	RepeatMasker	DNA/Kolobok-E	40996034	40996183	563	-	.	ID="RND-6_FAMILY-15442";Tend="1890";Tstart="1736";shortTE="F";uid="3566ff71-0181-49e9-b18b-829a4f4398cc"
NC_042494.1	RepeatMasker	DNA/Kolobok-E	98853348	98853890	2169	-	.	ID="RND-6_FAMILY-829";Tend="1564";Tstart="936";shortTE="F";uid="04baba64-0a17-4af3-bb10-67f5381d7730"
NC_042494.1	RepeatMasker	DNA/hAT-Ac	89394018	89394197	655	-	.	ID="RND-1_FAMILY-408";Tend="1834";Tstart="1657";shortTE="F";uid="f46b23c9-ab7d-4a7d-9973-1e421540740d"
NC_042494.1	RepeatMasker	DNA/MULE-MuDR	36188866	36189029	644	-	.	ID="RND-6_FAMILY-12746";Tend="898";Tstart="745";shortTE="F";uid="a04f7d0f-d0b8-4b7d-9464-da4dad2f32ad"
NC_042494.1	RepeatMasker	RC/Helitron	142809530	142809762	1304	-	.	ID="RND-6_FAMILY-4171";Tend="698";Tstart="498";shortTE="F";uid="208c5f21-cb45-4b7b-8cc4-80bff8f839e0"
NC_042494.1	RepeatMasker	DNA/Kolobok-E	84609928	84610288	2299	-	.	ID="RND-6_FAMILY-9043";Tend="1513";Tstart="1166";shortTE="F";uid="e1b90ff3-ccc5-4dc0-aaf2-08c49c445819"
NC_042494.1	RepeatMasker	Unknown	52922653	52922887	930	-	.	ID="RND-1_FAMILY-15";Tend="1232";Tstart="953";shortTE="F";uid="7c44518a-3005-463d-b936-4ede638a5bd9"
NC_042494.1	RepeatMasker	Unknown	106284260	106284701	1842	-	.	ID="RND-1_FAMILY-47";Tend="566";Tstart="206";shortTE="F";uid="1291436e-6db8-4b72-b88a-44a9361a8de1"
NC_042494.1	RepeatMasker	Unknown	169050801	169052124	6906	-	.	ID="RND-5_FAMILY-2033";Tend="1755";Tstart="2";shortTE="F";uid="6575dd04-afac-4127-8eaf-1853af03de84"
NC_042494.1	RepeatMasker	RC/Helitron	47973930	47974190	1378	-	.	ID="RND-6_FAMILY-4171";Tend="723";Tstart="473";shortTE="F";uid="e950753b-2ca9-464c-ba1a-df12376a0e22"
NC_042494.1	RepeatMasker	Retroposon?	133596739	133596949	1599	-	.	ID="RND-6_FAMILY-20975";Tend="471";Tstart="267";shortTE="F";uid="06474e22-cc7f-4697-b3c4-5c6ef8ea9e17"
NC_042494.1	RepeatMasker	DNA	26422398	26422794	3124	-	.	ID="RND-6_FAMILY-428";Tend="1724";Tstart="1340";shortTE="F";uid="e6bea7ec-34ea-4e3a-a15f-eefc9d3e5b21"
NC_042494.1	RepeatMasker	DNA/hAT	98205374	98205589	1698	-	.	ID="DNA8-23_AP";Tend="207";Tstart="1";shortTE="F";uid="6c0a1fc5-f5a8-426b-be41-efbe1da9131e"
NC_042494.1	RepeatMasker	DNA/Kolobok-E	33262421	33262612	1257	-	.	ID="rnd-6_family-829";Tend="765";Tstart="297";shortTE="F";uid="8c2dc4e3-6ab8-482d-954a-44b7170b0998"
NC_042494.1	RepeatMasker	DNA/hAT-Charlie	37083266	37083540	434	-	.	ID="RND-6_FAMILY-545";TEgroup="ctg_2%7CRND-6_FAMILY-545%7C1";Tend="2338";Tstart="1719";shortTE="F";uid="cc2adcfc-1d8d-41cd-894f-8c4abe528568"
NC_042494.1	RepeatMasker	DNA/TcMar-m44	69853391	69853528	1057	-	.	ID="dnax-3b_ap";Tend="138";Tstart="1";shortTE="F";uid="8d0274f6-54e8-4547-80ff-f09ec9998f60"
NC_042494.1	RepeatMasker	Unknown	157168120	157168650	534	-	.	ID="RND-5_FAMILY-542";TEgroup="ctg_2%7CRND-5_FAMILY-542%7C3";Tend="1398";Tstart="774";shortTE="F";uid="cfd31170-9b81-481c-8a34-d3f624265064"
NC_042494.1	RepeatMasker	DNA/hAT-hAT19	151347295	151347687	419	-	.	ID="RND-5_FAMILY-7157";Tend="1069";Tstart="675";shortTE="F";uid="b206fdee-5047-47e3-954c-20f16b22a3d0"
NC_042494.1	RepeatMasker	Unknown	138634668	138634801	1918	-	.	ID="RND-5_FAMILY-11352";Tend="2127";Tstart="1997";shortTE="F";uid="0672b457-0267-4ecd-9f44-9504a23d3a25"
NC_042494.1	RepeatMasker	DNA/hAT-Charlie	9628508	9629124	2948	-	.	ID="RND-5_FAMILY-955";Tend="1531";Tstart="937";shortTE="F";uid="4dca960f-9ad6-4794-b31e-1b1b1f7a78f4"
NC_042494.1	RepeatMasker	DNA	142686673	142686895	1353	-	.	ID="DNA8-61_AP";Tend="439";Tstart="213";shortTE="F";uid="bb3f4b4f-c828-4dfe-8387-f46010ab7ee0"
NC_042494.1	RepeatMasker	DNA/hAT-Ac	144128630	144128737	456	-	.	ID="RND-6_FAMILY-25041";Tend="1544";Tstart="1435";shortTE="F";uid="1b96a156-ff9c-4cde-9ab4-ab1c3caafb56"
NC_042494.1	RepeatMasker	Unknown	168228531	168228667	806	-	.	ID="RND-6_FAMILY-9447";Tend="1895";Tstart="1761";shortTE="F";uid="0fd09ea4-ad05-4d5b-bfd0-651ae063da83"
NC_042494.1	RepeatMasker	Unknown	134451353	134451563	611	-	.	ID="RND-4_FAMILY-188";Tend="1071";Tstart="862";shortTE="F";uid="0442f7cb-87e5-4ad3-8335-336c8ebcddcd"
NC_042494.1	RepeatMasker	DNA	75339956	75340724	3558	-	.	ID="DNA4-1_AP";Tend="823";Tstart="1";shortTE="F";uid="a71cdb76-c288-4205-95c7-8152e246b860"
NC_042494.1	RepeatMasker	DNA	40145283	40145841	2986	-	.	ID="ttaa14_ap";Tend="1069";Tstart="1";shortTE="F";uid="f121c75b-c091-42a1-953c-72230e0d3365"
NC_042494.1	RepeatMasker	Retroposon?	167256548	167256800	589	-	.	ID="RND-5_FAMILY-7341";Tend="1969";Tstart="1713";shortTE="F";uid="93a7a826-de0f-476d-b6ee-dfed3b3cf9d3"
NC_042494.1	RepeatMasker	DNA/Ginger-1	164697625	164698404	6289	-	.	ID="RND-6_FAMILY-22402";Tend="1757";Tstart="978";shortTE="F";uid="a0002783-f4a1-4dd2-b5e4-e0262193a7f9"
NC_042494.1	RepeatMasker	DNA/hAT-hAT19	30043121	30043292	712	-	.	ID="RND-1_FAMILY-436";Tend="1687";Tstart="1505";shortTE="F";uid="3cfbddcc-fe96-4bca-8b19-3662142fbc0f"
NC_042494.1	RepeatMasker	DNA	81259485	81259777	1517	-	.	ID="TTAAC_AP";Tend="333";Tstart="1";shortTE="F";uid="52c88e85-b25a-4d38-a00c-c673fa913b03"
NC_042494.1	RepeatMasker	DNA	139490051	139490187	827	-	.	ID="RND-1_FAMILY-464";Tend="1099";Tstart="964";shortTE="F";uid="206c00ab-cb32-42ee-86f4-53d7c71ab989"
NC_042494.1	RepeatMasker	DNA	15442611	15442745	518	-	.	ID="RND-6_FAMILY-5647";Tend="1001";Tstart="868";shortTE="F";uid="deed1c4f-4808-40ab-bd05-0c636017a917"
NC_042494.1	RepeatMasker	DNA	148275845	148275968	505	-	.	ID="ttaa3c_ap";Tend="413";Tstart="305";shortTE="F";uid="f5e520db-3e04-4fc8-83b3-0e81a428a1cc"
NC_042494.1	RepeatMasker	Unknown	68101550	68101801	420	-	.	ID="RND-6_FAMILY-8896";Tend="946";Tstart="708";shortTE="F";uid="e94b318f-9011-45ce-bd0c-fc4c679373b0"
NC_042494.1	RepeatMasker	DNA/Ginger-1	47712153	47712402	1767	-	.	ID="RND-6_FAMILY-8793";Tend="1144";Tstart="891";shortTE="F";uid="5be358ce-1191-4cde-8fe3-805f0904c1c1"
NC_042494.1	RepeatMasker	DNA/TcMar-Mariner	66188673	66189144	4051	-	.	ID="RND-5_FAMILY-4998";Tend="1357";Tstart="886";shortTE="F";uid="424c7284-f9b5-464d-9ebc-c0fe4a05c6a9"
NC_042494.1	RepeatMasker	DNA/hAT-Ac	110450383	110450620	1046	-	.	ID="RND-6_FAMILY-3184";Tend="1547";Tstart="1313";shortTE="F";uid="655aeccb-07b1-44cd-8097-0c0f50a4e5f6"
NC_042494.1	RepeatMasker	Unknown	77503707	77504097	2605	-	.	ID="RND-5_FAMILY-7495";Tend="1194";Tstart="816";shortTE="F";uid="a2379447-b8c0-4b13-8a85-8864568c0701"
NC_042494.1	RepeatMasker	Unknown	103255885	103256239	2203	-	.	ID="RND-1_FAMILY-58";Tend="1322";Tstart="967";shortTE="F";uid="60a94178-4a4a-46d4-9e03-d5ddd65ea30c"
NC_042494.1	RepeatMasker	Unknown	76969093	76969231	492	-	.	ID="RND-6_FAMILY-20104";Tend="764";Tstart="635";shortTE="F";uid="9cb55701-18b8-4487-b255-f103065d7788"
NC_042494.1	RepeatMasker	DNA/Kolobok-E	85092528	85092909	1946	-	.	ID="RND-6_FAMILY-9043";Tend="1509";Tstart="1162";shortTE="F";uid="d8e766b7-d97d-4a5c-bc29-191be69180c2"
NC_042494.1	RepeatMasker	DNA/Ginger-1	119061541	119061744	767	-	.	ID="RND-6_FAMILY-10648";Tend="1175";Tstart="964";shortTE="F";uid="14b27216-6c27-4801-a1be-89b40ce50662"
NC_042494.1	RepeatMasker	DNA/MULE-MuDR	34567099	34567274	561	-	.	ID="MUDR5X_AP";Tend="652";Tstart="477";shortTE="F";uid="28bef7b0-ecd3-4ee4-a5be-4bad5b9479f3"
NC_042494.1	RepeatMasker	DNA/hAT-Blackjack	133754905	133755042	814	-	.	ID="RND-6_FAMILY-843";Tend="768";Tstart="638";shortTE="F";uid="195d189b-ff86-4095-9d1d-7fbd9df7309c"
NC_042494.1	RepeatMasker	DNA/hAT-Tip100	130273730	130273946	588	-	.	ID="RND-1_FAMILY-93";TEgroup="ctg_2%7CRND-1_FAMILY-93%7C7";Tend="2081";Tstart="906";shortTE="F";uid="79852548-21a2-4c7c-a8bb-c8c6fc2d44bb"
NC_042494.1	RepeatMasker	DNA/Ginger-1	5074676	5075146	2638	-	.	ID="RND-6_FAMILY-14973";Tend="1490";Tstart="964";shortTE="F";uid="7ec71146-5035-4416-872a-6aa134ad912f"
NC_042494.1	RepeatMasker	DNA	19172476	19172836	1855	-	.	ID="TTAA2D_AP";Tend="363";Tstart="1";shortTE="F";uid="355d19e7-ab15-4692-8025-430320acaf8d"
NC_042494.1	RepeatMasker	DNA/hAT-Tip100	15365868	15366267	1648	-	.	ID="RND-6_FAMILY-15087";Tend="1681";Tstart="1301";shortTE="F";uid="84268c6d-927a-4540-8fbf-de10fbe52347"
NC_042494.1	RepeatMasker	Unknown	20797253	20797440	1567	-	.	ID="RND-1_FAMILY-214";Tend="1053";Tstart="864";shortTE="F";uid="0719fc1e-2162-4f36-a503-0c528fe4f0a9"
NC_042494.1	RepeatMasker	DNA/Ginger	145834677	145834846	1036	-	.	ID="RND-6_FAMILY-2771";Tend="2500";Tstart="2334";shortTE="F";uid="f98a63bf-73db-482a-b534-1dc0c1a63417"
NC_042494.1	RepeatMasker	DNA/Ginger-1	158703793	158704478	4962	-	.	ID="RND-6_FAMILY-22402";Tend="1539";Tstart="878";shortTE="F";uid="b78cc780-d26c-4ddc-b1d0-d9f1ebbd9ca2"
NC_042494.1	RepeatMasker	Unknown	43840879	43841026	416	-	.	ID="RND-5_FAMILY-199";Tend="1324";Tstart="1162";shortTE="F";uid="215cbf6c-a9f7-4f38-babe-f9ef77281412"
NC_042494.1	RepeatMasker	DNA/Ginger-1	90431306	90431634	2241	-	.	ID="RND-6_FAMILY-8793";Tend="1766";Tstart="1427";shortTE="F";uid="99422169-0055-48c8-9dfe-8ddd6c23b47f"
NC_042494.1	RepeatMasker	DNA/hAT-Ac	39681522	39681974	2963	-	.	ID="DNA8-11_AP";Tend="469";Tstart="13";shortTE="F";uid="e481b251-f94a-4f45-aefd-4f107cffa46f"
NC_042494.1	RepeatMasker	DNA/hAT-hAT19	31443758	31443924	748	-	.	ID="RND-6_FAMILY-23489";Tend="1067";Tstart="904";shortTE="F";uid="f8786a04-3460-4949-acf3-d77323dec2cd"
NC_042494.1	RepeatMasker	DNA/hAT-hAT19	17809998	17810469	2289	-	.	ID="RND-6_FAMILY-7285";Tend="1752";Tstart="1311";shortTE="F";uid="87e075ed-b940-4b06-9bd6-b02e5be50709"
NC_042494.1	RepeatMasker	Unknown	144979494	144979775	2501	-	.	ID="RND-5_FAMILY-37";Tend="1258";Tstart="977";shortTE="F";uid="399ccf04-a225-4db5-bd6c-3015888ef5f3"
NC_042494.1	RepeatMasker	DNA/hAT	75557279	75557450	582	-	.	ID="DNA8-35_AP";Tend="237";Tstart="87";shortTE="F";uid="f7cb92c1-3aba-47d0-9be6-06657af86c0b"
NC_042494.1	RepeatMasker	DNA/hAT	138875694	138876079	2437	-	.	ID="DNA8-94_AP";Tend="419";Tstart="38";shortTE="F";uid="45f2eab9-8d63-4451-8415-ffd314a036ff"
NC_042494.1	RepeatMasker	Retroposon?	138615908	138616881	1133	-	.	ID="RND-6_FAMILY-9358";Tend="1373";Tstart="448";shortTE="F";uid="e3e9180c-de7a-494b-a57e-410335a6c43c"
NC_042494.1	RepeatMasker	DNA	35741694	35742057	2664	-	.	ID="TTAA5_AP";Tend="370";Tstart="1";shortTE="F";uid="b34b348b-71b9-457d-a013-f5637f22933f"
NC_042494.1	RepeatMasker	Unknown	130326740	130326960	494	-	.	ID="RND-1_FAMILY-58";Tend="1248";Tstart="1001";shortTE="F";uid="c911c038-775f-415e-aa35-d9d19ed1c049"
NC_042494.1	RepeatMasker	DNA/Kolobok-E	43518023	43518388	2049	-	.	ID="RND-6_FAMILY-829";Tend="1627";Tstart="1289";shortTE="F";uid="65d90f2d-f345-4829-9044-a6d31d89566a"
NC_042494.1	RepeatMasker	Unknown	72574227	72574348	458	-	.	ID="RND-1_FAMILY-349";Tend="904";Tstart="788";shortTE="F";uid="ced37cd2-e5dc-4917-a820-274aefacc7a6"
NC_042494.1	RepeatMasker	DNA/Kolobok-E	137575643	137575743	400	-	.	ID="KOLOBOKE-2_AP";Tend="2211";Tstart="2111";shortTE="F";uid="6bcdce78-07f7-4633-9afc-74b26dd4cdcd"
NC_042494.1	RepeatMasker	DNA	2819262	2819436	406	-	.	ID="RND-6_FAMILY-10571";Tend="1181";Tstart="1018";shortTE="F";uid="13c87169-cf00-4f15-b3d2-8ce835336eda"
NC_042494.1	RepeatMasker	Unknown	45166840	45167064	1343	-	.	ID="RND-6_FAMILY-674";Tend="622";Tstart="371";shortTE="F";uid="bb98f4a0-f821-492b-a635-a0cc03a49939"
NC_042494.1	RepeatMasker	RC/Helitron	52854174	52854986	6390	-	.	ID="RND-6_FAMILY-23021";Tend="1740";Tstart="945";shortTE="F";uid="e5e10046-273b-41c9-ab27-3c5ae3bc0303"
NC_042494.1	RepeatMasker	DNA/hAT	124724336	124724673	1779	-	.	ID="RND-5_FAMILY-4193";Tend="1000";Tstart="668";shortTE="F";uid="aec2a2a8-abef-4593-9c31-013361c7a4c9"
NC_042494.1	RepeatMasker	DNA/Ginger-1	152393773	152394298	3989	-	.	ID="RND-6_FAMILY-3871";Tend="1444";Tstart="933";shortTE="F";uid="15c0e386-194f-4ad1-b438-2707a0b426a4"
NC_042494.1	RepeatMasker	Unknown	120012315	120012664	2090	-	.	ID="RND-1_FAMILY-338";Tend="1293";Tstart="943";shortTE="F";uid="ac8dc122-aae3-4d0c-9ebd-8185269b81d6"
NC_042494.1	RepeatMasker	DNA/Ginger	122549767	122550077	1497	-	.	ID="RND-6_FAMILY-2771";Tend="1888";Tstart="1579";shortTE="F";uid="8fe7195d-bbff-4175-ac1e-dfb631f35dc8"
NC_042494.1	RepeatMasker	DNA/TcMar-m44	8619796	8619911	507	-	.	ID="RND-4_FAMILY-1899";Tend="1068";Tstart="945";shortTE="F";uid="0dbb493f-4df8-4dab-91de-a8ccae3c65bc"
NC_042494.1	RepeatMasker	DNA	10844471	10844623	809	-	.	ID="RND-6_FAMILY-8931";Tend="1055";Tstart="905";shortTE="F";uid="3cb7fa07-f8d7-4247-b8ca-2bad872a7a20"
NC_042494.1	RepeatMasker	DNA	146425145	146425339	709	-	.	ID="ttaa20_ap";Tend="600";Tstart="402";shortTE="F";uid="79d36e8d-87bf-4119-8664-a1457fd155cd"
NC_042494.1	RepeatMasker	DNA	127732226	127732816	3915	-	.	ID="RND-6_FAMILY-12626";Tend="1507";Tstart="910";shortTE="F";uid="b5e9ca9e-023f-4fd7-bade-fef669039527"
NC_042494.1	RepeatMasker	DNA	138886648	138886832	754	-	.	ID="RND-6_FAMILY-8612";Tend="1429";Tstart="1236";shortTE="F";uid="bf01cdc2-65d8-4151-b600-846259132796"
NC_042494.1	RepeatMasker	DNA/hAT-Ac	90074488	90074771	660	-	.	ID="rnd-6_family-1961";Tend="378";Tstart="129";shortTE="F";uid="00a7ef41-9ef1-4de9-8819-1260f06f69cc"
NC_042494.1	RepeatMasker	DNA/hAT-Tip100	102374473	102374616	625	-	.	ID="RND-5_FAMILY-311";Tend="771";Tstart="637";shortTE="F";uid="3b39494f-c70b-407b-ae92-17bb4cae6ae5"
NC_042494.1	RepeatMasker	DNA/MULE-MuDR	70707593	70707984	3262	-	.	ID="RND-6_FAMILY-10985";Tend="761";Tstart="372";shortTE="F";uid="4e6a035b-c0d3-4155-bcc2-45abbd9868fe"
NC_042494.1	RepeatMasker	LTR/Copia	150854287	150854422	478	-	.	ID="RND-6_FAMILY-40028";Tend="1569";Tstart="1436";shortTE="F";uid="c155ac1a-77be-4fc7-98c7-96ed05d4f564"
NC_042494.1	RepeatMasker	DNA/Ginger-1	11831945	11832471	3213	-	.	ID="rnd-6_family-22402";Tend="1352";Tstart="829";shortTE="F";uid="06905be8-c282-4bba-a03a-35836709d53b"
NC_042494.1	RepeatMasker	DNA/Kolobok-E	163472051	163472413	1003	-	.	ID="RND-6_FAMILY-5494";Tend="1132";Tstart="733";shortTE="F";uid="5f211b6f-2853-4f95-b1f6-5adcb6e81761"
NC_042494.1	RepeatMasker	DNA/Kolobok-E	68754401	68754649	740	-	.	ID="RND-5_FAMILY-2844";Tend="1644";Tstart="1394";shortTE="F";uid="6936ad0e-cd38-4458-b777-edb69c7143d7"
NC_042494.1	RepeatMasker	DNA	67062076	67062748	4766	-	.	ID="RND-6_FAMILY-8410";Tend="1650";Tstart="970";shortTE="F";uid="99762a5a-3b9e-4c71-bdef-014f720c1bcf"
NC_042494.1	RepeatMasker	DNA	127079998	127080243	521	-	.	ID="DNA4-3_AP";Tend="630";Tstart="392";shortTE="F";uid="2450b27a-6cb7-43eb-b32a-0e0f915f9a30"
NC_042494.1	RepeatMasker	DNA/hAT-Tip100	162535580	162536294	5034	-	.	ID="RND-1_FAMILY-208";Tend="2389";Tstart="1650";shortTE="F";uid="6b40335c-f088-4a58-84d6-8fc708dafd12"
NC_042494.1	RepeatMasker	DNA/Ginger-1	131418095	131418443	1124	-	.	ID="RND-6_FAMILY-6258";Tend="1114";Tstart="833";shortTE="F";uid="efc401bc-a52f-43a2-9770-4fb575e8788b"
NC_042494.1	RepeatMasker	Unknown	165163796	165164067	2017	-	.	ID="RND-6_FAMILY-3599";Tend="1424";Tstart="1150";shortTE="F";uid="41dd8b09-c838-4991-ac06-c8ab23d8b0e7"
NC_042494.1	RepeatMasker	DNA/hAT	146122866	146123704	1320	-	.	ID="RND-6_FAMILY-2938";TEgroup="ctg_2%7CRND-6_FAMILY-2938%7C6";Tend="1800";Tstart="647";shortTE="F";uid="8b197fb6-c02c-4f20-8c84-2230a7ee8e4f"
NC_042494.1	RepeatMasker	Unknown	91520080	91520268	513	-	.	ID="RND-3_FAMILY-73";Tend="1153";Tstart="945";shortTE="F";uid="1302c5d9-39c2-49b7-a5af-30677cdaba5c"
NC_042494.1	RepeatMasker	DNA/hAT-Tip100	97110353	97110500	1308	-	.	ID="RND-1_FAMILY-270";Tend="1109";Tstart="962";shortTE="F";uid="50167f79-8cf2-4798-a8d7-e61d4c3caa73"
NC_042494.1	RepeatMasker	DNA/Ginger-1	129040119	129040452	457	-	.	ID="RND-6_FAMILY-9672";Tend="2292";Tstart="1950";shortTE="F";uid="61ac9020-3814-4bb1-98e5-3f942fa098a1"
NC_042494.1	RepeatMasker	DNA/MULE-MuDR	137048785	137048944	895	-	.	ID="DNA8-110_AP";Tend="689";Tstart="530";shortTE="F";uid="4a7931ae-58a1-4187-9c4f-6cc1da3d9678"
NC_042494.1	RepeatMasker	DNA	141702442	141702647	1415	-	.	ID="TTAA7_AP";Tend="434";Tstart="229";shortTE="F";uid="fbd5b5ea-dd75-41c9-b1a7-c649fea36635"
NC_042494.1	RepeatMasker	DNA	22519544	22519767	940	-	.	ID="RND-6_FAMILY-5743";Tend="1621";Tstart="1389";shortTE="F";uid="3a281ba9-abfb-4b5e-acb2-10d9602b0a93"
NC_042494.1	RepeatMasker	RC/Helitron	104456232	104456718	1942	-	.	ID="RND-6_FAMILY-2195";Tend="1280";Tstart="726";shortTE="F";uid="62747088-4b83-41bf-8abb-2677e3222ed6"
NC_042494.1	RepeatMasker	DNA/Kolobok-E	43269538	43269787	444	-	.	ID="RND-4_FAMILY-542";Tend="1533";Tstart="1276";shortTE="F";uid="6ed6ff81-d978-4106-a8dd-3dc0d92f98a5"
NC_042494.1	RepeatMasker	DNA/Ginger-1	169280697	169280889	1274	-	.	ID="RND-1_FAMILY-242";Tend="920";Tstart="725";shortTE="F";uid="3e371388-62ec-497f-ae2c-0b008126e177"
NC_042494.1	RepeatMasker	RC/Helitron	74569755	74569937	440	-	.	ID="RND-5_FAMILY-8701";Tend="907";Tstart="720";shortTE="F";uid="b0ccfcbf-322d-4da1-8678-79279edd1e98"
NC_042494.1	RepeatMasker	DNA	67927947	67928401	1054	-	.	ID="DNA4-2_AP";Tend="769";Tstart="370";shortTE="F";uid="2bc64e4e-1aa6-42c0-9450-bca434dc950b"
NC_042494.1	RepeatMasker	Retroposon?	164444419	164444575	522	-	.	ID="RND-6_FAMILY-291";Tend="1594";Tstart="1438";shortTE="F";uid="a3a5fbad-ce5e-403e-9979-1d2868def231"
NC_042494.1	RepeatMasker	DNA/hAT-Ac	11974001	11974749	5758	-	.	ID="RND-6_FAMILY-12142";Tend="1062";Tstart="299";shortTE="F";uid="a4cadffd-0772-4402-89f0-841aebc36fca"
NC_042494.1	RepeatMasker	DNA	170313612	170314018	2880	-	.	ID="DNA8-38_AP";Tend="486";Tstart="68";shortTE="F";uid="c9e19a2b-44e2-4dc4-b4f3-02caf915fb45"
NC_042494.1	RepeatMasker	DNA	157296384	157296531	1022	-	.	ID="TTAA18_AP";Tend="560";Tstart="419";shortTE="F";uid="dcabfa8f-f105-45ab-9991-d9316a619d52"
NC_042494.1	RepeatMasker	Unknown	116834920	116835053	528	-	.	ID="RND-6_FAMILY-7321";Tend="999";Tstart="873";shortTE="F";uid="60bed33d-0a4d-428c-9d7f-641c01d24135"
NC_042494.1	RepeatMasker	DNA/Ginger-1	1647608	1647911	584	-	.	ID="RND-6_FAMILY-954";Tend="1085";Tstart="807";shortTE="F";uid="96066481-5016-437d-a96a-7bb64d521f8a"
NC_042494.1	RepeatMasker	LINE/I-Jockey	117514594	117514763	400	-	.	ID="RND-6_FAMILY-15742";Tend="1470";Tstart="1289";shortTE="F";uid="5e862101-d502-4f36-9342-c74a9afd3845"
NC_042494.1	RepeatMasker	DNA	145629669	145629970	2326	-	.	ID="RND-6_FAMILY-4895";Tend="1273";Tstart="975";shortTE="F";uid="7276b312-650d-487e-b73b-13e4bc4db94e"
NC_042494.1	RepeatMasker	DNA	160992417	160992849	1519	-	.	ID="DNAX-2_AP";Tend="467";Tstart="1";shortTE="F";uid="77c56d53-092b-454b-9a7e-161495092368"
NC_042494.1	RepeatMasker	DNA	96429115	96429276	602	-	.	ID="DNA8-88_AP";Tend="172";Tstart="2";shortTE="F";uid="c5b9aca4-330d-4555-9df2-ea037aab82a5"
NC_042494.1	RepeatMasker	Retroposon?	121430732	121430835	511	-	.	ID="RND-6_FAMILY-14495";Tend="2669";Tstart="2561";shortTE="F";uid="f7bf4918-7833-4e74-b1f6-1fc0b463af5a"
NC_042494.1	RepeatMasker	Retroposon?	55778502	55779387	7063	-	.	ID="RND-6_FAMILY-2390";Tend="2525";Tstart="1613";shortTE="F";uid="fea29c1f-0934-447a-b24a-fbf80b9ad0a9"
NC_042494.1	RepeatMasker	DNA/Ginger-1	124236276	124236598	2483	-	.	ID="rnd-6_family-8793";Tend="1760";Tstart="884";shortTE="F";uid="8a1d1484-5305-4f6f-a31e-a5abfb120fa9"
NC_042494.1	RepeatMasker	DNA/hAT-hAT19	18845410	18846109	5260	-	.	ID="DNA8-97_AP";Tend="691";Tstart="1";shortTE="F";uid="723f9203-4739-4861-a0aa-79529a114d9b"
NC_042494.1	RepeatMasker	DNA/hAT-Tip100	129310451	129310897	3347	-	.	ID="RND-1_FAMILY-480";Tend="1319";Tstart="866";shortTE="F";uid="b49f9c65-93ba-4a8b-8873-93233d9794b6"
NC_042494.1	RepeatMasker	DNA/Kolobok-E	98555186	98556577	8719	-	.	ID="rnd-6_family-15442";Tend="2236";Tstart="855";shortTE="F";uid="90b661bb-9852-4a01-bebe-3c1d838ccbcb"
NC_042494.1	RepeatMasker	RC/Helitron	85242651	85242974	1863	-	.	ID="RND-4_FAMILY-667";Tend="1228";Tstart="873";shortTE="F";uid="c34a741e-0098-4635-ad48-5de559e32c59"
NC_042494.1	RepeatMasker	Unknown	90618724	90619026	1331	-	.	ID="RND-1_FAMILY-64";Tend="1233";Tstart="977";shortTE="F";uid="b56c5ca4-fcd3-4f0e-b526-fca68b451de2"
NC_042494.1	RepeatMasker	Unknown	95349738	95350043	1005	-	.	ID="RND-6_FAMILY-10174";Tend="1331";Tstart="961";shortTE="F";uid="a51bf50e-972f-4be0-8fad-19711ac8ff5f"
NC_042494.1	RepeatMasker	Unknown	164833080	164833208	539	-	.	ID="RND-1_FAMILY-78";Tend="1068";Tstart="929";shortTE="F";uid="951a00d7-aa0f-4041-8698-033f519b3757"
NC_042494.1	RepeatMasker	DNA/Kolobok-E	137356837	137357107	473	-	.	ID="RND-6_FAMILY-15442";Tend="2007";Tstart="1755";shortTE="F";uid="7d53a83d-6544-4bc6-b910-dce9927c712b"
NC_042494.1	RepeatMasker	DNA	139959827	139960218	1968	-	.	ID="RND-5_FAMILY-3376";Tend="1498";Tstart="1109";shortTE="F";uid="c8c8bdce-c270-4a9c-87bd-15bf53a1fcae"
NC_042494.1	RepeatMasker	DNA/hAT	144141939	144142332	1202	-	.	ID="DNA8-105_AP";TEgroup="ctg_2%7CDNA8-105_AP%7C78";Tend="650";Tstart="72";shortTE="F";uid="6a100de8-e229-4068-ab25-751d17cfb944"
NC_042494.1	RepeatMasker	Unknown	139808676	139808906	1547	-	.	ID="RND-6_FAMILY-5528";Tend="1821";Tstart="1605";shortTE="F";uid="549656a9-86c6-45e1-b184-15d782c67867"
NC_042494.1	RepeatMasker	Unknown	122344419	122345117	4477	-	.	ID="RND-5_FAMILY-4704";Tend="2238";Tstart="1546";shortTE="F";uid="a9028bde-6077-45a9-b121-cba3dd723267"
NC_042494.1	RepeatMasker	DNA/Kolobok-E	102712195	102712482	1864	-	.	ID="RND-5_FAMILY-2139";Tend="1960";Tstart="1671";shortTE="F";uid="674d3753-d818-4c88-863c-7d645a2c3bef"
NC_042494.1	RepeatMasker	DNA/Kolobok-E	14362551	14362858	480	-	.	ID="RND-5_FAMILY-3406";Tend="1121";Tstart="821";shortTE="F";uid="2ac204cf-1617-41de-8b85-26eb4c3662c9"
NC_042494.1	RepeatMasker	DNA/hAT-Tip100	67481175	67481756	3997	-	.	ID="HAT-N16_AP";Tend="615";Tstart="1";shortTE="F";uid="2ba6d4b4-b002-40a7-8d4c-763785ecf86b"
NC_042494.1	RepeatMasker	DNA/hAT-Tip100	64598990	64599203	772	-	.	ID="RND-6_FAMILY-15278";Tend="1071";Tstart="826";shortTE="F";uid="c1614557-b31f-4a6c-8b0a-9de0a84e3b5a"
NC_042494.1	RepeatMasker	DNA/Ginger-1	138096981	138097183	1052	-	.	ID="rnd-5_family-5803";Tend="1528";Tstart="907";shortTE="F";uid="d343525e-9484-4448-982b-9bc40a1e7bd5"
NC_042494.1	RepeatMasker	DNA/hAT-Tip100	16675391	16675631	668	-	.	ID="RND-6_FAMILY-3857";Tend="1112";Tstart="911";shortTE="F";uid="2c4807ce-4972-4850-88e5-d24c316c3ded"
NC_042494.1	RepeatMasker	LTR/Gypsy	105884422	105884560	638	-	.	ID="GYPSY-24_DEL-I";Tend="2751";Tstart="2613";shortTE="F";uid="f9ed85e1-0d20-41b6-a114-bd445e750b51"
NC_042494.1	RepeatMasker	Retroposon?	124212037	124212560	4012	-	.	ID="RND-6_FAMILY-728";Tend="1170";Tstart="639";shortTE="F";uid="408396df-4d4b-40b9-8c09-2fb215a7b70e"
NC_042494.1	RepeatMasker	DNA	9191340	9191597	636	-	.	ID="dna4-2_ap";Tend="292";Tstart="37";shortTE="F";uid="6d1f44e0-6cc6-4975-86c6-2cfd44dab719"
NC_042494.1	RepeatMasker	Unknown	157531592	157532102	1245	-	.	ID="RND-6_FAMILY-1986";Tend="679";Tstart="246";shortTE="F";uid="27b7dbba-b2d4-499a-9c57-14ed0d657a2b"
NC_042494.1	RepeatMasker	DNA	156696851	156697022	1187	-	.	ID="DNA4-3_AP";Tend="179";Tstart="4";shortTE="F";uid="7f57c206-20df-4b36-ac42-cfafbf626fcc"
NC_042494.1	RepeatMasker	DNA/hAT	10054440	10055932	6420	-	.	ID="RND-6_FAMILY-2020";Tend="1783";Tstart="458";shortTE="F";uid="ada40d68-3561-4e76-bd5c-92787304fb2a"
NC_042494.1	RepeatMasker	DNA	42453626	42454135	2318	-	.	ID="RND-4_FAMILY-649";Tend="1374";Tstart="833";shortTE="F";uid="17a6b0d3-a309-4fa9-bbcb-8c236f0e688d"
NC_042494.1	RepeatMasker	DNA/hAT-Tip100	58352212	58352696	1579	-	.	ID="RND-6_FAMILY-1170";Tend="1389";Tstart="926";shortTE="F";uid="590470e1-2a2d-45e3-8efe-b6500524171f"
NC_042494.1	RepeatMasker	DNA/MULE-MuDR	27411779	27411995	820	-	.	ID="MUDR1X_AP";Tend="196";Tstart="1";shortTE="F";uid="29440b63-0ba5-4c89-8f23-13086689b51f"
NC_042494.1	RepeatMasker	Unknown	4489560	4494737	45469	-	.	ID="RND-6_FAMILY-21393";Tend="6205";Tstart="1001";shortTE="F";uid="31255d52-fb48-4b61-b063-08d8e9b111c1"
NC_042494.1	RepeatMasker	RC/Helitron	135460114	135460938	4592	-	.	ID="RND-1_FAMILY-5";Tend="1669";Tstart="897";shortTE="F";uid="2d5ad925-64d9-4b89-a97e-c4fdd27f195f"
NC_042494.1	RepeatMasker	Unknown	150872718	150872837	408	-	.	ID="RND-5_FAMILY-5347";Tend="1143";Tstart="1023";shortTE="F";uid="62c9abe2-08be-4db1-b510-5bd395c4f23e"
NC_042494.1	RepeatMasker	Retroposon?	159354207	159354721	706	-	.	ID="RND-5_FAMILY-1426";TEgroup="ctg_2%7CRND-5_FAMILY-1426%7C14";Tend="2492";Tstart="1496";shortTE="F";uid="bb21c69e-45ed-433c-9a31-abb539004cde"
NC_042494.1	RepeatMasker	Unknown	66293698	66294168	3885	-	.	ID="RND-1_FAMILY-2";Tend="1386";Tstart="915";shortTE="F";uid="8ee9ea5a-b982-4830-91a5-da8cad4dc00b"
NC_042494.1	RepeatMasker	DNA/hAT-Ac	168245749	168245865	548	-	.	ID="dna8-39_ap";Tend="114";Tstart="6";shortTE="F";uid="6c2e5774-434d-47f8-b971-2089eb651622"
NC_042494.1	RepeatMasker	DNA/hAT-Ac	139748181	139748448	777	-	.	ID="RND-1_FAMILY-296";Tend="2132";Tstart="1846";shortTE="F";uid="b76798fb-ca29-4e79-b501-814f17546a75"
NC_042494.1	RepeatMasker	Unknown	118037494	118037649	699	-	.	ID="RND-5_FAMILY-5347";Tend="1192";Tstart="1021";shortTE="F";uid="82e9f1f8-71ee-4115-b0a5-e7ae5fcfc42a"
NC_042494.1	RepeatMasker	DNA	12911649	12912092	1766	-	.	ID="RND-5_FAMILY-244";TEgroup="ctg_2%7CRND-5_FAMILY-244%7C1";Tend="1780";Tstart="934";shortTE="F";uid="9719aa23-52a7-4c7d-a246-2d50e8a3ef46"
NC_042494.1	RepeatMasker	DNA	37255838	37255950	586	-	.	ID="RND-6_FAMILY-1633";Tend="1469";Tstart="1350";shortTE="F";uid="9743357a-ed37-4994-9016-6916d22faa82"
NC_042494.1	RepeatMasker	DNA/Ginger-1	16345674	16345976	1256	-	.	ID="RND-6_FAMILY-9672";Tend="1556";Tstart="1218";shortTE="F";uid="656ab462-b12a-40c9-8c15-df78d53e6fb4"
NC_042494.1	RepeatMasker	DNA	168297415	168297537	891	-	.	ID="DNA8-38_AP";Tend="129";Tstart="1";shortTE="F";uid="11fbb2b6-5bc4-422c-bd3e-9f796c19276d"
NC_042494.1	RepeatMasker	LINE/I-Jockey	54607322	54608914	1617	-	.	ID="RND-5_FAMILY-77";Tend="1387";Tstart="107";shortTE="F";uid="ebfde815-b708-4176-9b8c-fe4849cb7d58"
NC_042494.1	RepeatMasker	DNA/Ginger-1	78089763	78090190	1213	-	.	ID="RND-5_FAMILY-7031";Tend="1279";Tstart="844";shortTE="F";uid="a50bffdb-e90e-46d4-8fc4-63edf5c4a872"
NC_042494.1	RepeatMasker	DNA/Kolobok-E	134739825	134740072	1221	-	.	ID="RND-1_FAMILY-42";Tend="1265";Tstart="1033";shortTE="F";uid="7f04ea85-040d-43bc-93e4-cedf607fb1d4"
NC_042494.1	RepeatMasker	DNA/hAT-Tip100	118921899	118923215	10584	-	.	ID="RND-1_FAMILY-77";Tend="2199";Tstart="885";shortTE="F";uid="b7edd371-be4c-470c-a84d-a7d6e9e8d492"
NC_042494.1	RepeatMasker	DNA/Kolobok-E	129199690	129199898	431	-	.	ID="RND-6_FAMILY-829";Tend="1563";Tstart="1348";shortTE="F";uid="a3d381d2-3526-4d85-9788-6ab843733f7a"
NC_042494.1	RepeatMasker	DNA	82280990	82281320	2445	-	.	ID="DNA8-38_AP";Tend="486";Tstart="159";shortTE="F";uid="a1f79759-5981-4729-86a7-8cdd4a0fdaa2"
NC_042494.1	RepeatMasker	DNA	89823711	89823974	1345	-	.	ID="RND-6_FAMILY-795";Tend="1472";Tstart="1204";shortTE="F";uid="34ca2c1a-b4a2-4eee-b3b8-69887e76aeee"
NC_042494.1	RepeatMasker	DNA/hAT-Tip100	109199812	109200352	4165	-	.	ID="RND-1_FAMILY-187";Tend="1323";Tstart="769";shortTE="F";uid="39b31993-7b9c-49d8-8419-1c4439a202a1"
NC_042494.1	RepeatMasker	DNA/hAT	155998025	155998900	7001	-	.	ID="RND-4_FAMILY-1191";Tend="1824";Tstart="952";shortTE="F";uid="8f3b4ebc-9e42-4afa-a0c2-7f50a43015d3"
NC_042494.1	RepeatMasker	DNA	155592359	155592564	648	-	.	ID="dna4-2_ap";Tend="758";Tstart="481";shortTE="F";uid="fe55c2ec-c7f7-4615-af06-da4192ed8df7"
NC_042494.1	RepeatMasker	DNA/hAT-Tip100	137809340	137809522	1274	-	.	ID="RND-1_FAMILY-153";Tend="1911";Tstart="1719";shortTE="F";uid="37448223-ffb4-45ec-8260-ad058130d1aa"
NC_042494.1	RepeatMasker	DNA/hAT-Tip100	161168771	161168919	745	-	.	ID="DNA8-107_AP";Tend="1000";Tstart="834";shortTE="F";uid="ee659e32-6d51-42eb-9295-edf90556d3bb"
NC_042494.1	RepeatMasker	DNA/Ginger-1	92069070	92069244	4412	-	.	ID="RND-6_FAMILY-8793";Tend="1749";Tstart="132";shortTE="F";uid="870f62b0-4685-451b-b999-fb4720109cef"
NC_042494.1	RepeatMasker	Retroposon?	46502529	46502747	486	-	.	ID="RND-5_FAMILY-2567";Tend="1355";Tstart="1144";shortTE="F";uid="5b923e72-f9c5-4718-820e-52912a068d79"
NC_042494.1	RepeatMasker	DNA/Kolobok-E	85242134	85242581	1889	-	.	ID="RND-5_FAMILY-2568";Tend="2017";Tstart="1569";shortTE="F";uid="1339bd5d-c32b-4630-aae5-113271661050"
NC_042494.1	RepeatMasker	DNA/hAT-Tip100	167813463	167813666	1363	-	.	ID="RND-5_FAMILY-1564";Tend="983";Tstart="781";shortTE="F";uid="f17ce45f-842e-4bdc-bae5-411ee877803f"
NC_042494.1	RepeatMasker	DNA/hAT?	160984819	160984956	722	-	.	ID="RND-5_FAMILY-1226";Tend="1111";Tstart="942";shortTE="F";uid="15dc5a7f-787a-48e2-8585-0ff70a648091"
NC_042494.1	RepeatMasker	DNA/hAT?	34382592	34382852	1357	-	.	ID="RND-5_FAMILY-1226";Tend="1473";Tstart="1204";shortTE="F";uid="09ae14c2-dd05-4273-b727-23f3c7e5ff0d"
NC_042494.1	RepeatMasker	RC/Helitron	46418007	46418180	698	-	.	ID="RND-6_FAMILY-2195";Tend="906";Tstart="743";shortTE="F";uid="f49ed2be-da1f-436e-992d-3ff699906cf1"
NC_042494.1	RepeatMasker	DNA/hAT-Ac	51951436	51952010	4466	-	.	ID="DNA8-56_AP";Tend="585";Tstart="1";shortTE="F";uid="7667a912-3f3e-49c7-a1e5-0674a76852c6"
NC_042494.1	RepeatMasker	DNA/hAT-Tip100	145793240	145793387	812	-	.	ID="DNA8-63_AP";Tend="167";Tstart="1";shortTE="F";uid="51578042-2886-4227-b5af-b246d6cce594"
NC_042494.1	RepeatMasker	DNA/hAT?	134753770	134754145	2394	-	.	ID="RND-1_FAMILY-4";Tend="1348";Tstart="938";shortTE="F";uid="8cebb4be-38f4-4f7d-aef5-859241d08909"
NC_042494.1	RepeatMasker	DNA/Ginger	42610848	42611236	559	-	.	ID="RND-6_FAMILY-2771";Tend="1982";Tstart="1595";shortTE="F";uid="54865e81-2268-4c89-a2d4-e224ef99e10b"
NC_042494.1	RepeatMasker	DNA	2903358	2903688	593	-	.	ID="dna4-2_ap";Tend="762";Tstart="444";shortTE="F";uid="5528752d-7e9c-4cc0-8682-8d77df3aab88"
NC_042494.1	RepeatMasker	DNA/hAT-hAT19	149385326	149385429	517	-	.	ID="RND-6_FAMILY-28044";Tend="613";Tstart="506";shortTE="F";uid="a9702974-6d19-4b49-af71-fa3fcfe3652b"
NC_042494.1	RepeatMasker	Unknown	3660178	3660365	717	-	.	ID="RND-1_FAMILY-12";Tend="1224";Tstart="1039";shortTE="F";uid="b94e435a-7fd4-4288-a62a-a7cf42858b3f"
NC_042494.1	RepeatMasker	DNA/hAT-Tip100	88609542	88609723	757	-	.	ID="RND-4_FAMILY-3326";Tend="1475";Tstart="1296";shortTE="F";uid="01038da1-8529-4d64-998a-0fad2760ded0"
NC_042494.1	RepeatMasker	Retroposon?	70343801	70344044	815	-	.	ID="RND-6_FAMILY-728";Tend="776";Tstart="535";shortTE="F";uid="7edd3c9b-2d7f-4496-8644-753de6d1ac26"
NC_042494.1	RepeatMasker	Unknown	122620921	122621477	3721	-	.	ID="RND-6_FAMILY-7861";Tend="1302";Tstart="745";shortTE="F";uid="ca6c0bf3-5df6-4230-a696-ad095638334c"
NC_042494.1	RepeatMasker	DNA/hAT-hAT19	65662211	65662428	561	-	.	ID="RND-6_FAMILY-5373";Tend="1122";Tstart="906";shortTE="F";uid="0872c7f4-790e-4a99-96c5-123688fc7966"
NC_042494.1	RepeatMasker	DNA/Kolobok-E	30150993	30151107	413	-	.	ID="RND-6_FAMILY-829";Tend="1039";Tstart="927";shortTE="F";uid="0fbd0b1b-736e-4293-bc49-dc58f2c08edf"
NC_042494.1	RepeatMasker	DNA/Ginger-1	157481291	157481477	1119	-	.	ID="RND-6_FAMILY-22402";Tend="2638";Tstart="2453";shortTE="F";uid="5b4e4db4-672f-4c74-9eeb-a1856d0e6512"
NC_042494.1	RepeatMasker	DNA/hAT-Ac	112673874	112674059	1048	-	.	ID="DNA8-14_AP";Tend="936";Tstart="751";shortTE="F";uid="fdb5d8d9-d050-4978-813c-4f374b79f335"
NC_042494.1	RepeatMasker	Unknown	100930090	100930229	957	-	.	ID="RND-5_FAMILY-199";Tend="1337";Tstart="1197";shortTE="F";uid="1c5c025f-ebd2-4116-b96d-a50cf5cd1c97"
NC_042494.1	RepeatMasker	DNA/Ginger-1	84623550	84623658	490	-	.	ID="RND-6_FAMILY-22402";Tend="962";Tstart="847";shortTE="F";uid="885c4895-4dc7-4cfa-8c33-913c951322bd"
NC_042494.1	RepeatMasker	DNA	161511926	161512130	524	-	.	ID="TTAA2D_AP";Tend="200";Tstart="1";shortTE="F";uid="af1099e8-a382-462c-a900-6e90044a3d84"
NC_042494.1	RepeatMasker	DNA/hAT-Tip100	6730568	6730671	655	-	.	ID="DNA8-65_AP";Tend="97";Tstart="1";shortTE="F";uid="f6909065-b3dd-4da4-b4dc-1cff94c37bc0"
NC_042494.1	RepeatMasker	DNA/hAT?	148281816	148282037	1650	-	.	ID="RND-6_FAMILY-11704";Tend="1137";Tstart="905";shortTE="F";uid="29ed1c34-805d-4089-a81f-5bb4311363f2"
NC_042494.1	RepeatMasker	Retroposon?	152136219	152136413	932	-	.	ID="RND-6_FAMILY-7552";Tend="963";Tstart="779";shortTE="F";uid="f079e2ae-8d0e-4b4a-9d34-641ea9bf273e"
NC_042494.1	RepeatMasker	DNA	61814368	61814893	2478	-	.	ID="RND-4_FAMILY-649";Tend="1369";Tstart="850";shortTE="F";uid="5ee800ab-4180-438e-a515-fc92b747e367"
NC_042494.1	RepeatMasker	RC/Helitron	151102146	151102299	747	-	.	ID="RND-1_FAMILY-8";Tend="941";Tstart="800";shortTE="F";uid="19d43337-1729-4768-86b9-5b8e1aaa52bb"
NC_042494.1	RepeatMasker	DNA/Ginger-1	3438616	3438737	492	-	.	ID="RND-6_FAMILY-547";Tend="298";Tstart="183";shortTE="F";uid="b50e0fc8-930e-4537-9d32-0ee0bc0d1977"
NC_042494.1	RepeatMasker	DNA/Ginger-1	92203489	92203993	2818	-	.	ID="RND-6_FAMILY-20286";Tend="1951";Tstart="1502";shortTE="F";uid="bf47ac5b-a0d7-4646-b2ea-09c0e3a0a4d6"
NC_042494.1	RepeatMasker	DNA/hAT	45138385	45138612	932	-	.	ID="RND-4_FAMILY-170";Tend="1162";Tstart="929";shortTE="F";uid="0d97cd10-8ca5-44a0-94d2-d12c80c7f6b8"
NC_042494.1	RepeatMasker	Retroposon?	122867073	122867183	438	-	.	ID="RND-6_FAMILY-7552";Tend="2679";Tstart="2563";shortTE="F";uid="d3b67c7d-eb0e-479e-b7f0-77a36125809e"
NC_042494.1	RepeatMasker	DNA/Sola-1	151242522	151242757	1391	-	.	ID="RND-6_FAMILY-978";Tend="687";Tstart="446";shortTE="F";uid="82b90e2c-0929-4cf9-9d2e-663996e83326"
NC_042494.1	RepeatMasker	LTR/Pao	70986416	70986622	630	-	.	ID="RND-5_FAMILY-161";Tend="1877";Tstart="1673";shortTE="F";uid="18f391b7-86b1-4b83-8495-c9b66f60df14"
NC_042494.1	RepeatMasker	DNA	76496613	76497699	944	-	.	ID="RND-6_FAMILY-2911";TEgroup="ctg_2%7CRND-6_FAMILY-2911%7C3";Tend="1171";Tstart="188";shortTE="F";uid="f343c63c-4eba-475e-aca0-65a97bd647be"
NC_042494.1	RepeatMasker	DNA/hAT-Ac	43793508	43793932	2390	-	.	ID="DNA8-20_AP";Tend="454";Tstart="1";shortTE="F";uid="41f18103-e3c4-4128-8452-05d1750630f4"
NC_042494.1	RepeatMasker	DNA/Ginger-1	120590714	120591200	3752	-	.	ID="RND-6_FAMILY-20286";Tend="2520";Tstart="2026";shortTE="F";uid="2c3c0c38-31f3-4d1a-bf30-371b5e7de5d8"
NC_042494.1	RepeatMasker	DNA	106788560	106788712	428	-	.	ID="DNA4-3_AP";Tend="163";Tstart="1";shortTE="F";uid="8b3cdc7c-32c5-4682-a733-8e09d8a1b7d9"
NC_042494.1	RepeatMasker	Retroposon?	137797819	137798101	429	-	.	ID="RND-6_FAMILY-14959";Tend="379";Tstart="100";shortTE="F";uid="1aba9868-b1c1-4f7c-8c47-c1a67a8e9430"
NC_042494.1	RepeatMasker	LINE/I-Jockey	103880999	103881968	5458	-	.	ID="RND-1_FAMILY-267";Tend="1557";Tstart="617";shortTE="F";uid="a2f2c3e8-9d0d-4dd7-a074-df6af02c6df1"
NC_042494.1	RepeatMasker	DNA/Ginger-1	70064077	70064981	7053	-	.	ID="RND-5_FAMILY-5803";Tend="2275";Tstart="1371";shortTE="F";uid="a65820cc-4e14-4627-92d7-6e8a45e513c6"
NC_042494.1	RepeatMasker	Unknown	139952498	139952917	2058	-	.	ID="RND-1_FAMILY-2";Tend="1376";Tstart="804";shortTE="F";uid="a5a8bdb6-c9c9-4fdb-92b9-b4c9c3b7c452"
NC_042494.1	RepeatMasker	DNA	102701271	102701479	1162	-	.	ID="DNA4-3_AP";Tend="633";Tstart="426";shortTE="F";uid="2b368eec-5f80-45f5-a348-7959212fba7c"
NC_042494.1	RepeatMasker	RC/Helitron	151115048	151115159	416	-	.	ID="RND-4_FAMILY-831";Tend="1457";Tstart="1349";shortTE="F";uid="fa4839b7-fa9f-4f63-b818-7ec50548f27c"
NC_042494.1	RepeatMasker	DNA/Ginger-1	131038631	131038950	1961	-	.	ID="RND-6_FAMILY-8793";Tend="409";Tstart="95";shortTE="F";uid="e5670a16-b6e4-49b9-b5eb-54afec28fc2a"
NC_042494.1	RepeatMasker	LTR/Pao	144038830	144039574	5409	-	.	ID="RND-5_FAMILY-161";Tend="1846";Tstart="1050";shortTE="F";uid="5c19d676-9fda-4c6a-b83e-a9deae830c90"
NC_042494.1	RepeatMasker	DNA/hAT-Charlie	139093978	139094229	715	-	.	ID="RND-6_FAMILY-2110";Tend="1173";Tstart="937";shortTE="F";uid="2fab470f-080c-4184-a2b1-8f54c9ec6066"
NC_042494.1	RepeatMasker	DNA/hAT-Ac	25879939	25880094	489	-	.	ID="RND-6_FAMILY-16077";Tend="1584";Tstart="1428";shortTE="F";uid="f8a4b7ad-be3e-45af-bf9f-9ed8e90add47"
NC_042494.1	RepeatMasker	RC/Helitron	14081647	14083256	9595	-	.	ID="RND-6_FAMILY-7990";Tend="1716";Tstart="178";shortTE="F";uid="4034057a-7919-4bf5-afd9-47aaa56ea02b"
NC_042494.1	RepeatMasker	DNA/hAT	80921135	80921409	1823	-	.	ID="RND-6_FAMILY-45";Tend="1774";Tstart="1504";shortTE="F";uid="abbb7da7-1967-4f43-94e4-5172b843190a"
NC_042494.1	RepeatMasker	DNA/Kolobok-E	39031103	39031264	411	-	.	ID="RND-6_FAMILY-10629";Tend="783";Tstart="631";shortTE="F";uid="c47424e6-b818-4ae1-8bfe-954933614391"
NC_042494.1	RepeatMasker	RC/Helitron	130644671	130644982	1727	-	.	ID="RND-6_FAMILY-3340";Tend="832";Tstart="521";shortTE="F";uid="edd7c6d0-989c-4c3b-8b80-08e5072f86f9"
NC_042494.1	RepeatMasker	LINE/I	143055372	143055559	449	-	.	ID="RND-6_FAMILY-3236";Tend="1328";Tstart="1118";shortTE="F";uid="5514c157-631f-4b9c-a4f0-f985a571d8a1"
NC_042494.1	RepeatMasker	DNA/hAT-Tip100	65744795	65745151	2258	-	.	ID="DNA8-19_AP";Tend="373";Tstart="1";shortTE="F";uid="0ff87f94-cc18-4033-a9e7-aeb8f2b53bb4"
NC_042494.1	RepeatMasker	Unknown	118947174	118947383	671	-	.	ID="RND-4_FAMILY-188";Tend="860";Tstart="650";shortTE="F";uid="c78274bd-39f8-4db7-bf4a-67f382ba8174"
NC_042494.1	RepeatMasker	DNA/Ginger-1	150739115	150739387	454	-	.	ID="RND-5_FAMILY-1668";Tend="1317";Tstart="1057";shortTE="F";uid="f22cbd8a-f926-46b4-807b-2a96ff5cf8ff"
NC_042494.1	RepeatMasker	DNA	100787715	100787953	1528	-	.	ID="RND-6_FAMILY-275";Tend="1131";Tstart="895";shortTE="F";uid="ac266de5-337e-4ade-98bf-a96ccfdd6823"
NC_042494.1	RepeatMasker	RC/Helitron	82192198	82192426	615	-	.	ID="RND-5_FAMILY-8701";Tend="547";Tstart="337";shortTE="F";uid="d1fe9b1c-a84b-4ee9-b89c-49cbcfd11146"
NC_042494.1	RepeatMasker	DNA/Ginger-1	6294541	6295381	781	-	.	ID="RND-6_FAMILY-20286";Tend="2497";Tstart="1600";shortTE="F";uid="4c69e9ef-e2f2-4c0d-ab9c-0ceb97b5b65c"
NC_042494.1	RepeatMasker	LINE/I-Jockey	56362998	56363283	666	-	.	ID="RND-6_FAMILY-5374";Tend="1285";Tstart="988";shortTE="F";uid="935ce081-c9d6-4a44-92e5-692517bee68d"
NC_042494.1	RepeatMasker	LTR/Gypsy	65631745	65631876	431	-	.	ID="RND-6_FAMILY-27000";Tend="3664";Tstart="3548";shortTE="F";uid="3a6ad72f-d82c-4fbc-bba2-656699a0cced"
NC_042494.1	RepeatMasker	Retroposon?	106471536	106471717	955	-	.	ID="RND-6_FAMILY-2390";Tend="2541";Tstart="2372";shortTE="F";uid="57fafa24-09f2-4c5c-99bb-7d3e8e86bc24"
NC_042494.1	RepeatMasker	DNA/Kolobok-E	39925333	39925888	1749	-	.	ID="RND-6_FAMILY-15442";Tend="2223";Tstart="1584";shortTE="F";uid="a4e1be1b-9c14-4541-8d83-78f3b420470e"
NC_042494.1	RepeatMasker	DNA	130487053	130487528	1999	-	.	ID="TTAA20B_AP";Tend="446";Tstart="1";shortTE="F";uid="de83dfde-3dd4-40f7-8ace-852d28914d1c"
NC_042494.1	RepeatMasker	DNA/MULE-MuDR	75093284	75094532	5226	-	.	ID="MUDR2X_AP";Tend="1864";Tstart="466";shortTE="F";uid="b2cd0822-f8e5-4ffe-9fe7-bb95c0f0698a"
NC_042494.1	RepeatMasker	DNA/MULE-MuDR	108017538	108018044	4319	-	.	ID="RND-6_FAMILY-19671";Tend="1352";Tstart="835";shortTE="F";uid="226343e6-a6cc-4977-af13-32991f7f1ba9"
NC_042494.1	RepeatMasker	RC/Helitron	157718258	157718644	769	-	.	ID="RND-4_FAMILY-667";TEgroup="ctg_2%7CRND-4_FAMILY-667%7C35";Tend="1719";Tstart="1430";shortTE="F";uid="3334774c-316e-44a7-afed-2f7339782329"
NC_042494.1	RepeatMasker	DNA/TcMar-Pogo	124999151	124999445	797	-	.	ID="RND-6_FAMILY-19516";TEgroup="ctg_2%7CRND-6_FAMILY-19516%7C2";Tend="1392";Tstart="922";shortTE="F";uid="ab597729-fd80-4f3f-8c8d-d52366ebdc33"
NC_042494.1	RepeatMasker	Unknown	169900957	169901192	570	-	.	ID="RND-6_FAMILY-1970";Tend="1386";Tstart="1145";shortTE="F";uid="af861776-d619-4f57-8018-f30c1ed10b49"
NC_042494.1	RepeatMasker	DNA	160690392	160691028	3231	-	.	ID="dna4-3_ap";Tend="635";Tstart="3";shortTE="F";uid="ddeba515-fee5-4f5e-91e5-9265ad8b557e"
NC_042494.1	RepeatMasker	DNA	25461485	25461734	1109	-	.	ID="ttaa2_ap";Tend="427";Tstart="230";shortTE="F";uid="795d3957-ff92-47dc-aa7d-875e5a1b1abc"
NC_042494.1	RepeatMasker	DNA	11706717	11706876	649	-	.	ID="dna4-1_ap";Tend="290";Tstart="66";shortTE="F";uid="836f58f3-5c5c-4ead-a054-7b6198c7c38b"
NC_042494.1	RepeatMasker	DNA/hAT-Tip100	109058271	109059106	4215	-	.	ID="RND-6_FAMILY-2383";TEgroup="ctg_2%7CRND-6_FAMILY-2383%7C6";Tend="1694";Tstart="662";shortTE="F";uid="c498efa9-8148-487d-8d75-60257130e598"
NC_042494.1	RepeatMasker	DNA/Ginger	80049258	80049798	2008	-	.	ID="RND-6_FAMILY-2771";Tend="1364";Tstart="781";shortTE="F";uid="2d0c7fbc-218d-4552-8012-3a3d1bc5f2fd"
NC_042494.1	RepeatMasker	DNA/Ginger-1	36827090	36828011	7183	-	.	ID="RND-5_FAMILY-5803";Tend="1763";Tstart="827";shortTE="F";uid="79b777fe-3b27-44da-ac86-ca36bc5186b7"
NC_042494.1	RepeatMasker	DNA/MULE-MuDR	147651273	147652019	2806	-	.	ID="dna8-28b_ap";Tend="859";Tstart="280";shortTE="F";uid="d74f41dc-cf18-418f-88bd-a6a8f1e65585"
NC_042494.1	RepeatMasker	DNA/hAT	95848291	95848555	568	-	.	ID="RND-6_FAMILY-15151";Tend="300";Tstart="58";shortTE="F";uid="53e50969-ccd9-4ee7-8479-f00d27bc40cd"
NC_042494.1	RepeatMasker	DNA	3227894	3228202	1516	-	.	ID="DNA8-61_AP";Tend="613";Tstart="242";shortTE="F";uid="d557536c-c7c3-45b2-b3e3-f1649e7a138e"
NC_042494.1	RepeatMasker	DNA	160566103	160566767	4292	-	.	ID="RND-6_FAMILY-1633";Tend="1587";Tstart="905";shortTE="F";uid="91ee1aa2-75d0-47f2-a141-cc37bf7617c8"
NC_042494.1	RepeatMasker	Unknown	139124093	139124302	701	-	.	ID="RND-5_FAMILY-1523";Tend="1102";Tstart="921";shortTE="F";uid="6c91b0be-50ab-4337-9fe8-9250e8f68096"
NC_042494.1	RepeatMasker	DNA	136910664	136910999	1580	-	.	ID="RND-1_FAMILY-464";Tend="1296";Tstart="959";shortTE="F";uid="fecfae12-9158-460f-a6f9-30885aa469d4"
NC_042494.1	RepeatMasker	DNA/Kolobok-E	91437555	91438621	944	-	.	ID="rnd-6_family-9044";Tend="2340";Tstart="743";shortTE="F";uid="20600e61-8d5f-4f12-ad52-0522ea11ed5a"
NC_042494.1	RepeatMasker	Unknown	25392769	25393042	805	-	.	ID="RND-3_FAMILY-73";Tend="1167";Tstart="928";shortTE="F";uid="f246d5e4-f4be-42a2-a10b-7fe9aaea0398"
NC_042494.1	RepeatMasker	Unknown	157568639	157568746	803	-	.	ID="RND-3_FAMILY-73";Tend="1042";Tstart="935";shortTE="F";uid="dbff4fab-70d4-4e6c-bfeb-144167d464db"
NC_042494.1	RepeatMasker	DNA/hAT	78510517	78510649	424	-	.	ID="RND-6_FAMILY-4249";Tend="1243";Tstart="1108";shortTE="F";uid="3574a260-284b-4783-bd9f-40367ec367db"
NC_042494.1	RepeatMasker	DNA/hAT	87192428	87192754	448	-	.	ID="RND-1_FAMILY-216";TEgroup="ctg_2%7CRND-1_FAMILY-216%7C21";Tend="1942";Tstart="959";shortTE="F";uid="f297ea66-2db5-47c7-aebc-ef54a7649954"
NC_042494.1	RepeatMasker	DNA/Kolobok-E	68045032	68045356	473	-	.	ID="KOLOBOKE-3_AP";TEgroup="ctg_2%7CKOLOBOKE-3_AP%7C1";Tend="5278";Tstart="4922";shortTE="F";uid="a7fad51f-40fe-48b7-84d7-382622e79fd9"
NC_042494.1	RepeatMasker	DNA/hAT-Ac	57903826	57904049	1557	-	.	ID="DNA8-93_AP";Tend="227";Tstart="2";shortTE="F";uid="a7397b33-6f94-44c8-8f5f-fcc3ce453c30"
NC_042494.1	RepeatMasker	DNA/hAT-hATm	103707705	103707904	556	-	.	ID="HAT-4C_AP";Tend="4014";Tstart="3825";shortTE="F";uid="f3fd7a4c-fe00-4d7b-8bcf-a26e5d431542"
NC_042494.1	RepeatMasker	Unknown	107548452	107548662	1345	-	.	ID="RND-1_FAMILY-478";Tend="1224";Tstart="1011";shortTE="F";uid="387046f9-889f-417a-a3d4-fe965c890891"
NC_042494.1	RepeatMasker	DNA	43166912	43167316	656	-	.	ID="DNA4-3_AP";Tend="468";Tstart="107";shortTE="F";uid="8bcac83e-5a2d-44ff-91d6-e885d461f623"
NC_042494.1	RepeatMasker	DNA/hAT-Tip100	45008082	45008237	973	-	.	ID="DNA8-16_AP";Tend="177";Tstart="1";shortTE="F";uid="a2947e0f-6a7a-4c4a-959c-d11da8f2f498"
NC_042494.1	RepeatMasker	DNA	143228402	143228553	498	-	.	ID="dna3-4_ap";Tend="127";Tstart="1";shortTE="F";uid="b9949840-689d-4734-9490-55ba398a8515"
NC_042494.1	RepeatMasker	DNA/Ginger-1	46670770	46671748	6682	-	.	ID="RND-6_FAMILY-22402";Tend="2620";Tstart="1617";shortTE="F";uid="a3f377a2-9824-4dc5-b321-84501b73f195"
NC_042494.1	RepeatMasker	Unknown	100349764	100349917	911	-	.	ID="RND-6_FAMILY-113";Tend="343";Tstart="197";shortTE="F";uid="804b89b2-19cf-4c0b-9bc1-85f4ee935a3e"
NC_042494.1	RepeatMasker	RC/Helitron	19512292	19512416	557	-	.	ID="RND-6_FAMILY-8085";TEgroup="ctg_2%7CRND-6_FAMILY-8085%7C1";Tend="1608";Tstart="1512";shortTE="T";uid="fbbcea5d-3284-4dd7-857e-45ef4d78e4d5"
NC_042494.1	RepeatMasker	DNA/Ginger-1	156887350	156888302	6470	-	.	ID="RND-6_FAMILY-20286";Tend="1726";Tstart="767";shortTE="F";uid="38be6adf-4039-4e64-85ec-fd38b54a6868"
NC_042494.1	RepeatMasker	DNA	53352600	53352708	782	-	.	ID="RND-1_FAMILY-302";Tend="649";Tstart="541";shortTE="F";uid="0dbf967c-c405-4ce8-8fe1-27222ee09e0a"
NC_042494.1	RepeatMasker	DNA/Ginger-1	97763434	97763627	998	-	.	ID="RND-6_FAMILY-14973";Tend="1114";Tstart="923";shortTE="F";uid="586579a0-4275-446f-b21c-f6a48632d1dd"
NC_042494.1	RepeatMasker	RC/Helitron	123932642	123932802	581	-	.	ID="RND-6_FAMILY-7990";Tend="1674";Tstart="1479";shortTE="F";uid="6b643435-02cf-4104-b4f9-39f233edf7f7"
NC_042494.1	RepeatMasker	Unknown	66488525	66489434	7117	-	.	ID="RND-5_FAMILY-2362";Tend="1823";Tstart="884";shortTE="F";uid="56d130f8-31f7-43c3-a7aa-45a170515728"
NC_042494.1	RepeatMasker	DNA/MULE-MuDR	83309028	83309699	3209	-	.	ID="RND-5_FAMILY-7271";Tend="1700";Tstart="1046";shortTE="F";uid="f48017e1-01ab-4f21-bef4-36c921e1bef2"
NC_042494.1	RepeatMasker	Retroposon?	59977465	59977583	561	-	.	ID="RND-6_FAMILY-11842";Tend="2200";Tstart="2079";shortTE="F";uid="46eacd62-0c3c-4176-8ab1-0306d5510647"
NC_042494.1	RepeatMasker	DNA/hAT-Ac	2199734	2200531	5761	-	.	ID="RND-5_FAMILY-3706";Tend="938";Tstart="201";shortTE="F";uid="024b1ec5-646d-4639-a1b2-c1994fb8e419"
NC_042494.1	RepeatMasker	DNA/P	90448101	90448923	1664	-	.	ID="P-3_AP";Tend="3322";Tstart="2505";shortTE="F";uid="526c0a12-7cc4-499c-b16e-2472f371d028"
NC_042494.1	RepeatMasker	DNA	8925056	8925282	1909	-	.	ID="DNA8-3_AP";Tend="225";Tstart="1";shortTE="F";uid="cd24b168-d4e3-4972-b06f-9908a6204c43"
NC_042494.1	RepeatMasker	DNA	21146687	21147155	1786	-	.	ID="DNA4-2_AP";Tend="769";Tstart="329";shortTE="F";uid="c64ca96c-4763-4c13-8594-0ff92d27114f"
NC_042494.1	RepeatMasker	DNA/hAT-Tip100	44200741	44201173	847	-	.	ID="RND-1_FAMILY-139";Tend="2475";Tstart="2047";shortTE="F";uid="dd38a132-a591-4c46-9489-4cf1d78f8586"
NC_042494.1	RepeatMasker	Unknown	117162471	117162898	2339	-	.	ID="RND-1_FAMILY-12";Tend="1254";Tstart="852";shortTE="F";uid="a2186c15-2022-4167-a75d-d3e9e42184e9"
NC_042494.1	RepeatMasker	DNA/Ginger	144716713	144717003	2318	-	.	ID="RND-5_FAMILY-1159";Tend="1861";Tstart="1572";shortTE="F";uid="f01dae79-98f9-43dc-8bfd-9fa81b0c926b"
NC_042494.1	RepeatMasker	Unknown	69890320	69890502	1143	-	.	ID="RND-1_FAMILY-2";Tend="1378";Tstart="1188";shortTE="F";uid="3648a716-9efb-43da-b6bd-7254d09763ca"
NC_042494.1	RepeatMasker	DNA/Ginger-1	95306740	95306953	994	-	.	ID="RND-6_FAMILY-15152";Tend="392";Tstart="130";shortTE="F";uid="8fc5033e-58ac-4194-8e07-7d0a8ba610af"
NC_042494.1	RepeatMasker	DNA/hAT	156228376	156228498	519	-	.	ID="RND-1_FAMILY-51";Tend="524";Tstart="398";shortTE="F";uid="fab276ca-d5b7-425c-82eb-b1036fe02aa8"
NC_042494.1	RepeatMasker	DNA/hAT-Tip100	147400050	147400402	1125	-	.	ID="DNA8-100B_AP";Tend="433";Tstart="68";shortTE="F";uid="32a4a61a-5eea-480e-859f-71745acc88d6"
NC_042494.1	RepeatMasker	RC/Helitron	92735710	92735918	1164	-	.	ID="RND-1_FAMILY-112";Tend="1195";Tstart="977";shortTE="F";uid="2efd9984-d447-4079-b74e-b7cb5d38739d"
NC_042494.1	RepeatMasker	DNA/MULE-NOF	69301	69904	2631	-	.	ID="rnd-6_family-467";Tend="1348";Tstart="662";shortTE="F";uid="7fca373d-80e9-4cc7-937d-1aa93e9b7aa1"
NC_042494.1	RepeatMasker	DNA/Kolobok-E	47109402	47109513	478	-	.	ID="RND-6_FAMILY-829";Tend="1179";Tstart="789";shortTE="F";uid="f6b2cc31-cdb6-4dec-9350-81f30d7b7e54"
NC_042494.1	RepeatMasker	DNA	169863179	169863565	863	-	.	ID="DNA8-31_AP";TEgroup="ctg_2%7CDNA8-31_AP%7C20";Tend="595";Tstart="1";shortTE="F";uid="24c6bcc6-c74e-4f84-847c-d4252e43da40"
NC_042494.1	RepeatMasker	Unknown	20243076	20243493	1110	-	.	ID="RND-5_FAMILY-7267";Tend="849";Tstart="462";shortTE="F";uid="048613e7-188a-441f-8a35-01adf49760db"
NC_042494.1	RepeatMasker	DNA/hAT	46813951	46814144	884	-	.	ID="RND-4_FAMILY-170";Tend="1150";Tstart="972";shortTE="F";uid="0f7ac6c7-f2eb-4a7d-888b-a8efdfb25eff"
NC_042494.1	RepeatMasker	DNA/Ginger-1	36640021	36640163	404	-	.	ID="RND-6_FAMILY-6101";Tend="1066";Tstart="638";shortTE="F";uid="ab21290b-4d6d-4bb4-8f29-4e03f98a0396"
NC_042494.1	RepeatMasker	DNA	134637719	134637954	2113	-	.	ID="DNA8-2_AP";Tend="236";Tstart="1";shortTE="F";uid="213e22ea-73f8-48c5-8f11-f906362659bf"
NC_042494.1	RepeatMasker	DNA/Ginger-1	148077562	148077960	4041	-	.	ID="rnd-6_family-3871";Tend="2039";Tstart="1004";shortTE="F";uid="9d84655b-5aa2-4741-b04d-25c9b8ea05bf"
NC_042494.1	RepeatMasker	DNA/hAT-Tip100	99997279	99997581	1766	-	.	ID="DNA8-107_AP";Tend="325";Tstart="1";shortTE="F";uid="68f93227-0f13-4231-a1e1-9c601f104198"
NC_042494.1	RepeatMasker	DNA	129276136	129276430	429	-	.	ID="TTAA2D_AP";Tend="431";Tstart="148";shortTE="F";uid="96f2b541-4b12-4ee5-8b9d-85a7f6f3e926"
NC_042494.1	RepeatMasker	DNA/Kolobok-T2	9898962	9899240	1848	-	.	ID="RND-1_FAMILY-194";Tend="1085";Tstart="810";shortTE="F";uid="8e685b65-0e58-4060-b839-6a433277cc67"
NC_042494.1	RepeatMasker	Retroposon?	26352393	26353106	2276	-	.	ID="SINE2-1_AP";Tend="1770";Tstart="1073";shortTE="F";uid="e41b5019-b661-4482-93b5-e2b6fa5391d3"
NC_042494.1	RepeatMasker	DNA/Ginger-1	99629477	99629687	684	-	.	ID="RND-6_FAMILY-8793";Tend="1689";Tstart="1480";shortTE="F";uid="e6fd9b81-0046-4cae-bc4c-f409e70321e7"
NC_042494.1	RepeatMasker	DNA	23980288	23980440	1072	-	.	ID="DNA4-3_AP";Tend="154";Tstart="1";shortTE="F";uid="ba0bc67b-d9d4-44e9-80f0-147547982812"
NC_042494.1	RepeatMasker	DNA	150202873	150203335	1131	-	.	ID="DNA4-3_AP";Tend="635";Tstart="198";shortTE="F";uid="01ae8d3b-7539-4f2a-91b0-f8a0aa55985d"
NC_042494.1	RepeatMasker	DNA/hAT-Tip100	114617475	114617761	1848	-	.	ID="DNA8-100B_AP";Tend="291";Tstart="1";shortTE="F";uid="5cdf81e6-0d01-4a3e-9440-b3063d304f98"
NC_042494.1	RepeatMasker	Unknown	10114648	10114759	864	-	.	ID="RND-6_FAMILY-6271";Tend="1051";Tstart="938";shortTE="F";uid="85898965-95c1-4286-a792-f7b2288fc375"
NC_042494.1	RepeatMasker	DNA/Ginger	32320163	32320268	418	-	.	ID="RND-6_FAMILY-5156";Tend="1837";Tstart="1739";shortTE="F";uid="23a1ce9b-9dee-4228-bd2e-6538f9d7881f"
NC_042494.1	RepeatMasker	DNA	99556590	99556827	510	-	.	ID="dna4-2_ap";Tend="260";Tstart="19";shortTE="F";uid="f4660992-6270-46a3-b083-a7bae96efb16"
NC_042494.1	RepeatMasker	Unknown	24738345	24738681	1280	-	.	ID="RND-6_FAMILY-15757";TEgroup="ctg_2%7CRND-6_FAMILY-15757%7C2";Tend="1561";Tstart="786";shortTE="F";uid="aed78730-a6ef-4ad0-97e0-8e37e79e6b63"
NC_042494.1	RepeatMasker	DNA/hAT-Ac	156142175	156142478	917	-	.	ID="RND-5_FAMILY-5844";Tend="1059";Tstart="736";shortTE="F";uid="403a1d7d-c584-4835-8a91-fbd9f53f39df"
NC_042494.1	RepeatMasker	DNA	34662275	34662702	3297	-	.	ID="RND-5_FAMILY-1089";Tend="1250";Tstart="819";shortTE="F";uid="0c53ac21-3161-49c1-8787-74a9bb5e7557"
NC_042494.1	RepeatMasker	DNA/hAT-Ac	2331841	2332028	554	-	.	ID="RND-5_FAMILY-932";Tend="1253";Tstart="1029";shortTE="F";uid="b7a72ab8-b685-4343-8d32-74ea875e2d6a"
NC_042494.1	RepeatMasker	Unknown	72353457	72353721	1423	-	.	ID="RND-1_FAMILY-113";Tend="1193";Tstart="927";shortTE="F";uid="e2665772-1388-4f51-9209-ac63cb78ff11"
NC_042494.1	RepeatMasker	Retroposon?	11219561	11219728	1013	-	.	ID="RND-6_FAMILY-11842";Tend="2249";Tstart="2072";shortTE="F";uid="4b703090-535b-418d-9985-06d602ed7678"
NC_042494.1	RepeatMasker	DNA/TcMar-m44	170500860	170502727	7743	-	.	ID="RND-6_FAMILY-37227";Tend="1966";Tstart="216";shortTE="F";uid="65ecc223-302d-4fdd-9d47-ab1d98e78acd"
NC_042494.1	RepeatMasker	DNA	87714991	87715339	2680	-	.	ID="RND-6_FAMILY-8494";Tend="1321";Tstart="963";shortTE="F";uid="9319c03c-b358-4903-ab04-cc79eb313551"
NC_042494.1	RepeatMasker	LINE/R1	29009663	29009862	444	-	.	ID="RND-1_FAMILY-486";Tend="1104";Tstart="914";shortTE="F";uid="51ffbb25-97e1-4065-9a10-2388ff96bbd8"
NC_042494.1	RepeatMasker	DNA	88055889	88056456	1975	-	.	ID="DNA8-31_AP";Tend="590";Tstart="1";shortTE="F";uid="4e50680d-2c87-4035-b701-dba482de2975"
NC_042494.1	RepeatMasker	Unknown	13935432	13935605	520	-	.	ID="RND-4_FAMILY-188";Tend="770";Tstart="601";shortTE="F";uid="e09c5c1a-3975-4fff-b41d-00f18387a82f"
NC_042494.1	RepeatMasker	DNA/hAT-hAT19	92740722	92740869	929	-	.	ID="RND-6_FAMILY-9265";Tend="356";Tstart="210";shortTE="F";uid="13765c46-7992-441e-ad56-7845e889d1f1"
NC_042494.1	RepeatMasker	DNA	123216982	123217337	609	-	.	ID="DNA4-3_AP";Tend="372";Tstart="9";shortTE="F";uid="9885b149-42be-4a43-bef7-12b8ca822970"
NC_042494.1	RepeatMasker	DNA/Kolobok-E	149347779	149347901	812	-	.	ID="RND-6_FAMILY-15442";Tend="2218";Tstart="2091";shortTE="F";uid="11e4860e-a25c-4f6f-940c-b7b38981e025"
NC_042494.1	RepeatMasker	Unknown	21742961	21743252	806	-	.	ID="RND-4_FAMILY-188";Tend="1045";Tstart="748";shortTE="F";uid="c216a732-54e7-46f6-8053-af89e6d8f2bd"
NC_042494.1	RepeatMasker	Unknown	138639226	138639640	891	-	.	ID="RND-6_FAMILY-799";Tend="2475";Tstart="2110";shortTE="F";uid="8f0dcd37-5414-43c2-bdf3-58a42751bcdc"
NC_042494.1	RepeatMasker	DNA/Kolobok-E	2669933	2670117	514	-	.	ID="RND-5_FAMILY-751";Tend="1890";Tstart="1725";shortTE="F";uid="9353eb5f-7d17-4111-bdc0-a5eec07e11a5"
NC_042494.1	RepeatMasker	DNA/Ginger-1	110733146	110734332	3010	-	.	ID="rnd-6_family-20286";TEgroup="ctg_2%7Crnd-6_family-20286%7C9";Tend="2664";Tstart="1276";shortTE="F";uid="200a2055-0a0f-4483-9e4b-96ca6c91cd8b"
NC_042494.1	RepeatMasker	Unknown	98902577	98902839	541	-	.	ID="RND-6_FAMILY-31872";Tend="1249";Tstart="1001";shortTE="F";uid="7364a8d7-4cdb-42d3-96bc-d6775dd95020"
NC_042494.1	RepeatMasker	DNA/hAT-Ac	159126589	159126722	948	-	.	ID="RND-1_FAMILY-296";Tend="2067";Tstart="1923";shortTE="F";uid="d62f6ea0-1266-49b9-a8ca-e09e5024dce6"
NC_042494.1	RepeatMasker	Retroposon?	157135307	157136205	5070	-	.	ID="RND-6_FAMILY-14514";Tend="994";Tstart="86";shortTE="F";uid="68be3d93-a71f-454e-8817-3840c9a3178c"
NC_042494.1	RepeatMasker	DNA/Kolobok-E	68048157	68048884	3698	-	.	ID="KOLOBOKE-4_AP";Tend="3206";Tstart="2479";shortTE="F";uid="9af3129e-bae9-4d6a-a48c-d57d9c1d422a"
NC_042494.1	RepeatMasker	Retroposon?	170139783	170140216	655	-	.	ID="RND-5_FAMILY-2567";Tend="1561";Tstart="1099";shortTE="F";uid="d11b2628-5e74-45e9-8347-1f95a0f4fee1"
NC_042494.1	RepeatMasker	DNA/MULE-MuDR	18024690	18025113	482	-	.	ID="RND-6_FAMILY-12443";TEgroup="ctg_2%7CRND-6_FAMILY-12443%7C2";Tend="1644";Tstart="800";shortTE="T";uid="be7ba4a6-07ef-413e-8d0b-488b86c93ee8"
NC_042494.1	RepeatMasker	Unknown	101036227	101036960	4848	-	.	ID="RND-5_FAMILY-1947";Tend="1574";Tstart="834";shortTE="F";uid="3d02bf21-c4a8-48fd-8a9c-5166ded00ab1"
NC_042494.1	RepeatMasker	DNA/hAT-Tip100	159010556	159010901	480	-	.	ID="RND-6_FAMILY-6590";Tend="1559";Tstart="1258";shortTE="F";uid="a849b8fe-83ca-449f-aec5-2d33a65cc4cc"
NC_042494.1	RepeatMasker	DNA/hAT-Charlie	88925427	88925858	733	-	.	ID="DNA8-86_AP";Tend="463";Tstart="131";shortTE="F";uid="2f262733-c6fc-4931-8dbf-3c31682de555"
NC_042494.1	RepeatMasker	DNA	158356943	158357176	1283	-	.	ID="RND-6_FAMILY-795";Tend="1455";Tstart="1216";shortTE="F";uid="54737904-6aa5-4ad1-869f-e78d98efe22f"
NC_042494.1	RepeatMasker	DNA/hAT-Tip100	95778746	95779475	5943	-	.	ID="RND-1_FAMILY-255";Tend="1716";Tstart="975";shortTE="F";uid="0712bd8a-52cc-4f13-bd58-9386c91e0bc2"
NC_042494.1	RepeatMasker	Unknown	4430112	4430361	625	-	.	ID="RND-6_FAMILY-2742";TEgroup="ctg_2%7CRND-6_FAMILY-2742%7C1";Tend="1227";Tstart="898";shortTE="T";uid="a02e7d31-b556-42c5-a334-82e2461f311b"
NC_042494.1	RepeatMasker	Unknown	169704562	169704682	532	-	.	ID="RND-6_FAMILY-3829";Tend="1662";Tstart="1520";shortTE="F";uid="da21c282-de12-457e-9a6d-72524ce58baa"
NC_042494.1	RepeatMasker	Unknown	135761160	135761275	500	-	.	ID="RND-5_FAMILY-676";Tend="945";Tstart="826";shortTE="F";uid="86fd232e-436b-43a3-9298-50fe87b935f7"
NC_042494.1	RepeatMasker	Unknown	114387970	114388211	1599	-	.	ID="RND-6_FAMILY-524";Tend="719";Tstart="478";shortTE="F";uid="4093c4db-555b-4da4-a683-e0f73346cee4"
NC_042494.1	RepeatMasker	DNA	138757768	138757952	1349	-	.	ID="DNA4-3_AP";Tend="184";Tstart="1";shortTE="F";uid="55f99073-16b4-42d6-8515-18bb7ce366ca"
NC_042494.1	RepeatMasker	Unknown	17663958	17664137	1013	-	.	ID="RND-6_FAMILY-417";Tend="975";Tstart="784";shortTE="F";uid="09bd477d-421c-46e6-b4f5-9215a857078a"
NC_042494.1	RepeatMasker	Retroposon?	125277880	125278032	491	-	.	ID="RND-5_FAMILY-398";Tend="1798";Tstart="1634";shortTE="F";uid="48f09af2-ae61-4c35-bee1-a69ae53727f2"
NC_042494.1	RepeatMasker	DNA/MULE-NOF	16431398	16431762	1755	-	.	ID="RND-6_FAMILY-1690";TEgroup="ctg_2%7CRND-6_FAMILY-1690%7C1";Tend="875";Tstart="462";shortTE="F";uid="62d36593-6027-4831-b61c-3e3b08be9248"
NC_042494.1	RepeatMasker	DNA/Kolobok-E	128412351	128413416	6195	-	.	ID="RND-6_FAMILY-15442";Tend="2217";Tstart="1135";shortTE="F";uid="0aed7f03-4b0c-4633-9a4a-61cc941d1b57"
NC_042494.1	RepeatMasker	DNA/MULE-MuDR	95618134	95618738	3434	-	.	ID="RND-6_FAMILY-3000";Tend="1326";Tstart="762";shortTE="F";uid="99e5397d-9f28-4045-b36a-e96f4701a189"
NC_042494.1	RepeatMasker	DNA	134554658	134554855	1403	-	.	ID="RND-6_FAMILY-18305";Tend="690";Tstart="484";shortTE="F";uid="a3a52196-0d5d-4593-ad17-7de720d5da84"
NC_042494.1	RepeatMasker	DNA	20425707	20425951	1567	-	.	ID="ttaa19_ap";Tend="505";Tstart="302";shortTE="F";uid="d3954fdc-d64d-434f-b4e7-41afeddcd50a"
NC_042494.1	RepeatMasker	Unknown	170242301	170242445	552	-	.	ID="RND-5_FAMILY-1868";Tend="1117";Tstart="977";shortTE="F";uid="8a164d24-0db2-431b-8d22-ccfc50cbdd31"
NC_042494.1	RepeatMasker	DNA/hAT	164281012	164281359	1669	-	.	ID="RND-5_FAMILY-1289";Tend="1502";Tstart="1152";shortTE="F";uid="978893c4-6ff9-4c17-930a-854cd5566440"
NC_042494.1	RepeatMasker	Unknown	150853909	150854096	761	-	.	ID="RND-6_FAMILY-7278";Tend="1047";Tstart="857";shortTE="F";uid="2463484a-6e57-4f50-8e19-ada1e9759a33"
NC_042494.1	RepeatMasker	DNA/Ginger-1	161331033	161331160	441	-	.	ID="RND-6_FAMILY-8793";Tend="250";Tstart="128";shortTE="F";uid="6800e864-a2cb-405a-8219-63d529396689"
NC_042494.1	RepeatMasker	DNA/Kolobok-E	26281345	26281726	762	-	.	ID="RND-6_FAMILY-829";Tend="1434";Tstart="1041";shortTE="F";uid="5407c647-ae76-4932-843c-a957afeeefb6"
NC_042494.1	RepeatMasker	DNA/hAT-Tip100	27822719	27822862	1072	-	.	ID="DNA8-106_AP";Tend="144";Tstart="1";shortTE="F";uid="41923f06-02f8-407f-b1da-d2a7cd0c84e6"
NC_042494.1	RepeatMasker	Retroposon?	114846108	114846397	530	-	.	ID="RND-5_FAMILY-2567";Tend="1565";Tstart="1253";shortTE="F";uid="1a793610-cca0-44c3-938b-79c45bd56936"
NC_042494.1	RepeatMasker	DNA/hAT-Tip100	37535910	37536033	729	-	.	ID="RND-5_FAMILY-2331";Tend="799";Tstart="673";shortTE="F";uid="60eede97-897a-4103-a4ba-01e5e98f5af3"
NC_042494.1	RepeatMasker	Retroposon?	20941969	20942970	5870	-	.	ID="SINE2-1_AP";Tend="1581";Tstart="541";shortTE="F";uid="75a80111-ae42-463b-ba99-0b0fe5544a0d"
NC_042494.1	RepeatMasker	Unknown	137935927	137937223	7845	-	.	ID="RND-6_FAMILY-9287";Tend="1370";Tstart="150";shortTE="F";uid="4368a352-61b5-4238-961d-3de1268be3a7"
NC_042494.1	RepeatMasker	DNA/Sola-1	157762369	157762603	1082	-	.	ID="DNA4-4_AP";Tend="239";Tstart="4";shortTE="F";uid="7501e055-8d92-4e3f-9faa-11f4857b2585"
NC_042494.1	RepeatMasker	RC/Helitron	82503360	82503507	890	-	.	ID="RND-6_FAMILY-2195";Tend="874";Tstart="725";shortTE="F";uid="583b55ad-77b2-41d8-b937-5219a75ab901"
NC_042494.1	RepeatMasker	DNA/Kolobok-E	71135113	71135982	5914	-	.	ID="RND-4_FAMILY-3163";Tend="1827";Tstart="971";shortTE="F";uid="88479adf-b724-4502-bff8-8550fac56bbd"
NC_042494.1	RepeatMasker	Unknown	130961629	130961864	1745	-	.	ID="RND-1_FAMILY-313";Tend="1136";Tstart="903";shortTE="F";uid="f7517a68-d50d-493c-8850-b4268c583fbe"
NC_042494.1	RepeatMasker	DNA	56280692	56281124	3600	-	.	ID="TTAA7_AP";Tend="434";Tstart="1";shortTE="F";uid="abfa4197-4c01-4e44-859a-6370604d0a85"
NC_042494.1	RepeatMasker	DNA/hAT-Ac	98607951	98608120	926	-	.	ID="RND-5_FAMILY-3706";Tend="2386";Tstart="2231";shortTE="F";uid="5ccf3e5d-2973-40c4-9e22-6cc50c63ece2"
NC_042494.1	RepeatMasker	DNA	63780122	63780270	1233	-	.	ID="TTAA2C_AP";Tend="149";Tstart="1";shortTE="F";uid="521919db-f348-411d-aee8-2186bd25deef"
NC_042494.1	RepeatMasker	Unknown	112766028	112766149	426	-	.	ID="RND-5_FAMILY-9090";Tend="1111";Tstart="992";shortTE="F";uid="6e028b3f-0043-4fb4-b3c4-fd885992f85a"
NC_042494.1	RepeatMasker	DNA/Ginger-1	57581580	57582068	3510	-	.	ID="RND-6_FAMILY-22402";Tend="1959";Tstart="1468";shortTE="F";uid="af3988a2-4428-486f-818f-bf641474bb11"
NC_042494.1	RepeatMasker	DNA	131937524	131938036	515	-	.	ID="DNA4-3_AP";Tend="632";Tstart="159";shortTE="F";uid="cd13cf52-7e90-43fe-8566-d4e75cab1cc2"
NC_042494.1	RepeatMasker	DNA/TcMar-Mariner	143659634	143659937	878	-	.	ID="RND-6_FAMILY-31471";Tend="1723";Tstart="1437";shortTE="F";uid="bdb8ae0c-10f5-4c3f-ac45-9159ea3ee969"
NC_042494.1	RepeatMasker	LTR/Pao	95497288	95498454	2281	-	.	ID="RND-6_FAMILY-3299";Tend="2247";Tstart="1188";shortTE="F";uid="5287bbe8-48fb-42d1-a179-827f0a4666bb"
NC_042494.1	RepeatMasker	DNA/hAT-Tip100	50406857	50407014	1156	-	.	ID="DNA8-16_AP";Tend="177";Tstart="18";shortTE="F";uid="7f44edcd-50f3-4960-90f8-9ca2ec962aac"
NC_042494.1	RepeatMasker	DNA/hAT-Ac	115375580	115375729	598	-	.	ID="RND-6_FAMILY-24053";Tend="380";Tstart="231";shortTE="F";uid="83f0715e-390a-489a-bf94-0aba766adab7"
NC_042494.1	RepeatMasker	DNA/Kolobok-E	22114309	22114502	1087	-	.	ID="rnd-6_family-17207";Tend="1206";Tstart="1046";shortTE="F";uid="15d05086-4fa1-4d4d-868c-e7628f6ef9ee"
NC_042494.1	RepeatMasker	DNA/MULE-NOF	139949498	139949671	917	-	.	ID="RND-6_FAMILY-467";Tend="250";Tstart="71";shortTE="F";uid="f12f6e9b-ca7d-44e0-9b5d-fb4c0e7bbe8c"
NC_042494.1	RepeatMasker	DNA/hAT-Tip100	93481751	93482168	821	-	.	ID="RND-5_FAMILY-1460";Tend="1488";Tstart="1000";shortTE="F";uid="0ae14673-950e-4557-bef4-0e9d10d9e810"
NC_042494.1	RepeatMasker	Unknown	99994854	99995049	834	-	.	ID="RND-6_FAMILY-18146";Tend="1210";Tstart="1012";shortTE="F";uid="bac805ca-5ed0-4dfa-8dc0-c0e0ec30f247"
NC_042494.1	RepeatMasker	LINE/R1	128886016	128886418	3468	-	.	ID="RND-4_FAMILY-680";Tend="1075";Tstart="672";shortTE="F";uid="479a66ac-c03e-468a-851c-f1777f254161"
NC_042494.1	RepeatMasker	DNA	27188399	27188654	1374	-	.	ID="DNA4-1_AP";Tend="265";Tstart="1";shortTE="F";uid="cdb0aec0-6ee9-473c-b260-733ee6e4b2ee"
NC_042494.1	RepeatMasker	DNA	43106408	43106998	1712	-	.	ID="DNA4-3_AP";Tend="613";Tstart="24";shortTE="F";uid="a358b99f-5816-4142-b479-5bcd6a4e46f2"
NC_042494.1	RepeatMasker	DNA	113463121	113463260	615	-	.	ID="TTAAC_AP";Tend="150";Tstart="29";shortTE="F";uid="e87240ff-3e64-48d6-a83e-ffef48f1a27c"
NC_042494.1	RepeatMasker	RC/Helitron	43977025	43977209	817	-	.	ID="HELITRON-N1C_BM";Tend="131";Tstart="1";shortTE="F";uid="21cabea0-80d5-4aa0-87e4-27ad3e4550ce"
NC_042494.1	RepeatMasker	Retroposon?	154216199	154216734	4287	-	.	ID="RND-6_FAMILY-7552";Tend="1346";Tstart="811";shortTE="F";uid="959ad536-954b-4d60-bbea-bd414e7b57d7"
NC_042494.1	RepeatMasker	Unknown	79451362	79451540	424	-	.	ID="RND-6_FAMILY-518";Tend="1557";Tstart="1393";shortTE="F";uid="3eab5856-24a7-4657-8a9d-233807ac56a4"
NC_042494.1	RepeatMasker	DNA/hAT-hAT19	6875094	6875213	656	-	.	ID="DNA8-109_AP";Tend="347";Tstart="235";shortTE="F";uid="b2fde794-66e4-4a4a-9a4c-81ce033c1a8e"
NC_042494.1	RepeatMasker	Unknown	161292754	161292862	536	-	.	ID="RND-6_FAMILY-4466";Tend="1475";Tstart="1343";shortTE="F";uid="ab321b52-48a1-4965-904f-98a7da4abd9d"
NC_042494.1	RepeatMasker	Retroposon?	58730594	58730806	1295	-	.	ID="RND-5_FAMILY-836";Tend="2523";Tstart="2312";shortTE="F";uid="93d802b8-5b2d-497c-be9f-8b7d7e5a9224"
NC_042494.1	RepeatMasker	DNA/hAT	61606742	61606883	455	-	.	ID="DNA8-40_AP";Tend="634";Tstart="492";shortTE="F";uid="8d807ee6-dd0f-4706-a774-a5030e3eb020"
NC_042494.1	RepeatMasker	DNA/hAT-hAT19	144905055	144905160	429	-	.	ID="DNA8-52B_AP";Tend="110";Tstart="1";shortTE="F";uid="6823aca2-cce9-4b38-a39b-739e740768bb"
NC_042494.1	RepeatMasker	Retroposon?	126453053	126453315	1448	-	.	ID="RND-6_FAMILY-8413";Tend="868";Tstart="589";shortTE="F";uid="39d8e527-7e31-45ae-9e9b-bba232548056"
NC_042494.1	RepeatMasker	Unknown	32412429	32412582	1215	-	.	ID="RND-6_FAMILY-10174";Tend="1334";Tstart="1183";shortTE="F";uid="44380b4f-8638-411c-bb1b-ef9495c9dadc"
NC_042494.1	RepeatMasker	DNA	167544316	167544832	2789	-	.	ID="TTAA25_AP";Tend="512";Tstart="1";shortTE="F";uid="6e2bf04d-f83d-4d89-bb6e-f5597438ee27"
NC_042494.1	RepeatMasker	DNA/Kolobok-T2	26152140	26152257	458	-	.	ID="REP-4_PBA";Tend="604";Tstart="483";shortTE="F";uid="bccc0d00-ce61-4009-8233-9ecf61331420"
NC_042494.1	RepeatMasker	DNA/hAT-Charlie	98354902	98355239	2558	-	.	ID="DNA8-104_AP";Tend="340";Tstart="1";shortTE="F";uid="5af229bd-e969-4af0-ae08-d128a70d9a50"
NC_042494.1	RepeatMasker	DNA	3434689	3434960	598	-	.	ID="dna4-2_ap";Tend="269";Tstart="1";shortTE="F";uid="a38180da-624f-4a03-bf00-fc059cfab910"
NC_042494.1	RepeatMasker	DNA/Kolobok-E	51801162	51801354	428	-	.	ID="RND-6_FAMILY-6865";Tend="721";Tstart="513";shortTE="F";uid="477835bd-9d83-4799-8c46-e6cd9527e61c"
NC_042494.1	RepeatMasker	DNA/Ginger-1	42643763	42644607	5629	-	.	ID="RND-5_FAMILY-7031";Tend="1736";Tstart="880";shortTE="F";uid="d6d6575c-658d-4010-b842-2bb81654ef15"
NC_042494.1	RepeatMasker	DNA/Ginger-1	109732331	109732812	2782	-	.	ID="RND-6_FAMILY-3871";Tend="1446";Tstart="907";shortTE="F";uid="5d40d1e7-8b2b-4fad-bf56-b2dcbcb20794"
NC_042494.1	RepeatMasker	DNA	12325360	12325729	1306	-	.	ID="RND-6_FAMILY-3767";Tend="561";Tstart="249";shortTE="F";uid="ddfeb7d1-50ce-447d-89f2-25471ff7f494"
NC_042494.1	RepeatMasker	DNA/hAT-Tip100	120760905	120761056	877	-	.	ID="DNA8-6_AP";Tend="172";Tstart="1";shortTE="F";uid="5956ef5e-1b4d-40e7-9b5b-b0b863bbaae6"
NC_042494.1	RepeatMasker	DNA	23977969	23978167	560	-	.	ID="DNA4-3_AP";TEgroup="ctg_2%7CDNA4-3_AP%7C6";Tend="154";Tstart="31";shortTE="T";uid="27970f8f-ceb4-4ae8-bcd1-05325d6a56fb"
NC_042494.1	RepeatMasker	DNA/hAT	157138108	157138922	5015	-	.	ID="RND-6_FAMILY-45";Tend="1779";Tstart="931";shortTE="F";uid="2adfad2b-737f-4d25-9343-db728e6c3fc2"
NC_042494.1	RepeatMasker	DNA/TcMar-m44	170265495	170266959	6781	-	.	ID="RND-6_FAMILY-37227";Tend="1559";Tstart="216";shortTE="F";uid="9250ed7c-4798-4456-b1e7-0e7462dd48ce"
NC_042494.1	RepeatMasker	DNA/hAT-Tip100	130352399	130352708	1557	-	.	ID="rnd-1_family-77";Tend="2229";Tstart="1945";shortTE="F";uid="3d6f4486-38d2-4099-9453-23356bdb7cbd"
NC_042494.1	RepeatMasker	Retroposon?	81876420	81876731	1499	-	.	ID="RND-6_FAMILY-6479";Tend="1746";Tstart="1064";shortTE="F";uid="545f2520-dd7b-434c-a1a1-f1078563e96f"
NC_042494.1	RepeatMasker	Unknown	162286863	162286970	641	-	.	ID="RND-1_FAMILY-558";Tend="1013";Tstart="894";shortTE="F";uid="63931785-3666-4249-8c78-26663640ffdc"
NC_042494.1	RepeatMasker	DNA	154338416	154339220	6441	-	.	ID="RND-6_FAMILY-31396";Tend="880";Tstart="95";shortTE="F";uid="3d3ed54b-a7da-4c3a-a7fb-814095e2ffc2"
NC_042494.1	RepeatMasker	DNA/hAT-Tip100	96309395	96309579	469	-	.	ID="RND-5_FAMILY-2286";Tend="1604";Tstart="1423";shortTE="F";uid="80bda1a2-67b0-414f-881a-ca9c757c7ae9"
NC_042494.1	RepeatMasker	DNA/hAT-Tip100	22267280	22268031	2909	-	.	ID="RND-6_FAMILY-27875";Tend="1459";Tstart="741";shortTE="F";uid="e2d69ee5-4471-4332-9f0f-6815cd30407e"
NC_042494.1	RepeatMasker	DNA	35862454	35862669	590	-	.	ID="DNA4-3_AP";Tend="500";Tstart="310";shortTE="F";uid="a9369db0-2d76-4205-beb2-4b41800a25e2"
NC_042494.1	RepeatMasker	DNA/hAT-hATm	96134435	96134727	761	-	.	ID="HAT-4C_AP";Tend="4013";Tstart="3721";shortTE="F";uid="0c28c50e-e501-4da0-bd3c-721d20a4ddea"
NC_042494.1	RepeatMasker	Unknown	33759486	33759865	3247	-	.	ID="RND-1_FAMILY-102";Tend="1279";Tstart="900";shortTE="F";uid="68ccce5b-5967-4bf9-9e0e-a337803738fa"
NC_042494.1	RepeatMasker	DNA/hAT-Tip100	81862979	81863133	747	-	.	ID="HAT-N3_AP";Tend="799";Tstart="646";shortTE="F";uid="1359678e-5d61-49b1-acf6-2d2d985c3689"
NC_042494.1	RepeatMasker	DNA/hAT	6171521	6171971	1368	-	.	ID="RND-6_FAMILY-15614";TEgroup="ctg_2%7CRND-6_FAMILY-15614%7C1";Tend="1625";Tstart="757";shortTE="F";uid="7931a7a5-821a-4562-9fc6-d92bce6f6945"
NC_042494.1	RepeatMasker	Retroposon?	109432711	109433133	1534	-	.	ID="RND-6_FAMILY-3042";Tend="1267";Tstart="841";shortTE="F";uid="b1825be5-2f56-4d7f-9dda-c23f685ae01e"
NC_042494.1	RepeatMasker	Unknown	3192392	3192624	1340	-	.	ID="RND-1_FAMILY-200";Tend="1187";Tstart="958";shortTE="F";uid="87dbd524-5a07-4134-9e66-85cbebfec801"
NC_042494.1	RepeatMasker	DNA/hAT-Tip100	154946786	154946926	505	-	.	ID="RND-1_FAMILY-208";Tend="1631";Tstart="1479";shortTE="F";uid="650dee4c-1022-46ad-bc62-2773c933d397"
NC_042494.1	RepeatMasker	DNA/Kolobok-E	33497457	33497751	798	-	.	ID="RND-6_FAMILY-15442";Tend="1028";Tstart="716";shortTE="F";uid="1cb657ec-06b5-4af6-93eb-8a41036cbda1"
NC_042494.1	RepeatMasker	DNA/hAT	57719713	57720117	799	-	.	ID="rnd-6_family-45";Tend="1773";Tstart="1180";shortTE="F";uid="68b1e6d7-b4e9-4da0-866e-83853dfdb0cf"
NC_042494.1	RepeatMasker	DNA/Kolobok-E	23677636	23677775	590	-	.	ID="RND-6_FAMILY-15442";Tend="1341";Tstart="1202";shortTE="F";uid="18d54bec-cace-46b5-b1e8-6169c4bbc748"
NC_042494.1	RepeatMasker	Retroposon?	59781957	59783466	9897	-	.	ID="SINE2-1_AP";Tend="1758";Tstart="209";shortTE="F";uid="05dc223e-0e8c-46d0-a57c-10a0beb016ee"
NC_042494.1	RepeatMasker	DNA/hAT	157876833	157877036	1010	-	.	ID="RND-6_FAMILY-973";Tend="870";Tstart="683";shortTE="F";uid="668d7099-edfd-470e-9cd0-6285d25e1fe5"
NC_042494.1	RepeatMasker	DNA/Kolobok-E	100049022	100049167	662	-	.	ID="RND-1_FAMILY-42";Tend="1468";Tstart="1306";shortTE="F";uid="08c141ad-9c8e-45d8-83a1-316fa40a902e"
NC_042494.1	RepeatMasker	RC/Helitron	11726914	11727020	407	-	.	ID="RND-1_FAMILY-11";Tend="1113";Tstart="1010";shortTE="F";uid="9c4e545b-a163-4e5f-8558-3360429e7699"
NC_042494.1	RepeatMasker	DNA/Ginger-1	103256816	103257273	2631	-	.	ID="RND-4_FAMILY-641";Tend="1473";Tstart="970";shortTE="F";uid="9cbe5f26-b09e-4042-ab11-efa72066981a"
NC_042494.1	RepeatMasker	DNA/Ginger	130077957	130078179	611	-	.	ID="RND-6_FAMILY-2771";Tend="1041";Tstart="781";shortTE="F";uid="8a10aaad-6e60-467f-b006-d10ea7d7506f"
NC_042494.1	RepeatMasker	RC/Helitron	73217379	73217498	484	-	.	ID="RND-1_FAMILY-504";Tend="1246";Tstart="1078";shortTE="F";uid="ba9f23e5-37fd-41af-8bf3-98614850826c"
NC_042494.1	RepeatMasker	DNA/hAT-Charlie	64560482	64560640	1223	-	.	ID="HAT-N17_AP";Tend="297";Tstart="140";shortTE="F";uid="8812303e-9a18-493f-bc8c-8bf47747bd12"
NC_042494.1	RepeatMasker	DNA	86412577	86412967	870	-	.	ID="DNA4-3_AP";Tend="433";Tstart="3";shortTE="F";uid="b0203292-55ba-4209-a2a7-4b5169e01fbc"
NC_042494.1	RepeatMasker	DNA/hAT-hAT19	37238693	37239319	4318	-	.	ID="dna8-45_ap";Tend="581";Tstart="1";shortTE="F";uid="d3da72e1-6da6-4ed7-8148-4ab30c926c7d"
NC_042494.1	RepeatMasker	DNA/MULE-MuDR	141897527	141897721	477	-	.	ID="RND-6_FAMILY-346";Tend="908";Tstart="706";shortTE="F";uid="ce8ac025-8321-473e-99c4-84d7858a1b9c"
NC_042494.1	RepeatMasker	DNA/MULE-MuDR	87476302	87477157	6448	-	.	ID="RND-6_FAMILY-50045";Tend="1802";Tstart="939";shortTE="F";uid="635f163c-884b-466a-930a-24a92638745e"
NC_042494.1	RepeatMasker	DNA	88301458	88301841	1592	-	.	ID="RND-6_FAMILY-2596";Tend="1228";Tstart="877";shortTE="F";uid="d9bc312e-59dc-46c4-b289-bbd44dbf4179"
NC_042494.1	RepeatMasker	Retroposon?	96341336	96341525	541	-	.	ID="RND-5_FAMILY-2724";Tend="188";Tstart="1";shortTE="F";uid="bbc8e4c2-1f48-4d2a-8c9e-b0a4f00dc48c"
NC_042494.1	RepeatMasker	DNA	144175739	144175894	560	-	.	ID="DNA8-25_AP";Tend="180";Tstart="8";shortTE="F";uid="f92fa41d-5c50-4bdb-b756-1082f560a352"
NC_042494.1	RepeatMasker	RC/Helitron	151994165	151994275	1047	-	.	ID="RND-6_FAMILY-2195";Tend="1424";Tstart="915";shortTE="F";uid="bbfd011e-4b9c-48f7-ab77-65b1bfc5a910"
NC_042494.1	RepeatMasker	DNA/Sola-1	22674751	22675399	1688	-	.	ID="RND-6_FAMILY-978";TEgroup="ctg_2%7CRND-6_FAMILY-978%7C3";Tend="1017";Tstart="214";shortTE="F";uid="8adab0f5-441a-4b92-8f89-95c09ff72310"
NC_042494.1	RepeatMasker	LTR/Gypsy	50466117	50466507	2275	-	.	ID="RND-6_FAMILY-6538";Tend="1265";Tstart="856";shortTE="F";uid="7e959330-7667-42bc-bc37-178375f3b277"
NC_042494.1	RepeatMasker	DNA/Sola-1	46896514	46896759	1983	-	.	ID="DNA4-8_AP";Tend="246";Tstart="1";shortTE="F";uid="a64dbe71-b33d-4830-9196-77232511bacd"
NC_042494.1	RepeatMasker	Unknown	66586659	66586820	651	-	.	ID="RND-5_FAMILY-3217";Tend="1798";Tstart="1638";shortTE="F";uid="696d4330-cdba-4aee-9ab7-75f4e03d47bd"
NC_042494.1	RepeatMasker	DNA/Ginger-1	111695889	111696257	2626	-	.	ID="RND-6_FAMILY-22402";Tend="2654";Tstart="2260";shortTE="F";uid="dc49edbe-520d-4c9b-9e74-54ed005c378b"
NC_042494.1	RepeatMasker	DNA/hAT-Tip100	62825893	62826028	1148	-	.	ID="RND-5_FAMILY-8483";Tend="1473";Tstart="1338";shortTE="F";uid="80c070e8-5315-442d-810b-ae53bf048591"
NC_042494.1	RepeatMasker	DNA	89021093	89021205	634	-	.	ID="RND-1_FAMILY-464";Tend="1272";Tstart="1159";shortTE="F";uid="d9b7fd8a-b99c-466f-b9f4-a49bb5cc10c8"
NC_042494.1	RepeatMasker	DNA/hAT-Tip100	36726661	36727162	1630	-	.	ID="RND-1_FAMILY-171";Tend="1491";Tstart="954";shortTE="F";uid="5c890ece-a669-4888-8691-eac6e3e8df45"
NC_042494.1	RepeatMasker	DNA/hAT-Tip100	162535228	162535428	1026	-	.	ID="RND-5_FAMILY-2331";Tend="1835";Tstart="1646";shortTE="F";uid="8fb87098-549d-40bd-9c8f-b7237090948a"
NC_042494.1	RepeatMasker	DNA/hAT	15209414	15210063	2716	-	.	ID="RND-5_FAMILY-5743";Tend="1088";Tstart="523";shortTE="F";uid="f3ea1467-6d8c-4d0a-a794-ee3c072c7bfc"
NC_042494.1	RepeatMasker	DNA	139979935	139980380	445	-	.	ID="DNA4-3_AP";Tend="584";Tstart="145";shortTE="F";uid="27bafea4-f61d-4f08-8ecb-491f41df9088"
NC_042494.1	RepeatMasker	DNA	169912401	169912645	1320	-	.	ID="TTAA2_AP";Tend="422";Tstart="200";shortTE="F";uid="ee94ffd0-eef4-4358-8d74-7acc5ccdb21b"
NC_042494.1	RepeatMasker	DNA/hAT	85883636	85884026	3373	-	.	ID="DNA8-53_AP";Tend="391";Tstart="1";shortTE="F";uid="fb5cd10c-b8c1-42b3-aa01-e9e6161744b9"
NC_042494.1	RepeatMasker	Unknown	157579082	157579314	1940	-	.	ID="RND-1_FAMILY-313";Tend="1136";Tstart="904";shortTE="F";uid="a30071fe-dea0-4784-b870-1225e31c7515"
NC_042494.1	RepeatMasker	DNA/hAT-Ac	43444789	43445013	1099	-	.	ID="RND-6_FAMILY-3184";Tend="1533";Tstart="1312";shortTE="F";uid="0042b14f-f932-4045-bee8-bc7fb53b4a33"
NC_042494.1	RepeatMasker	DNA	99918885	99919270	1504	-	.	ID="RND-6_FAMILY-14917";Tend="767";Tstart="380";shortTE="F";uid="67731de9-8b62-4484-b008-8181a4516dab"
NC_042494.1	RepeatMasker	LINE/CR1	103399856	103399985	978	-	.	ID="RND-6_FAMILY-7757";Tend="967";Tstart="838";shortTE="F";uid="c0885650-1e61-49a8-9346-2a59e469d246"
NC_042494.1	RepeatMasker	DNA/Ginger-1	77061825	77061996	1517	-	.	ID="RND-6_FAMILY-22402";Tend="2621";Tstart="2450";shortTE="F";uid="915867f4-844a-42a7-bc1d-219adb50554e"
NC_042494.1	RepeatMasker	DNA/hAT-hAT19	51323773	51325075	10079	-	.	ID="RND-6_FAMILY-619";Tend="2291";Tstart="988";shortTE="F";uid="ecc910e0-477a-4358-91dc-04918b49827a"
NC_042494.1	RepeatMasker	DNA/hAT-Tip100	169307372	169307474	733	-	.	ID="RND-1_FAMILY-101";Tend="965";Tstart="864";shortTE="F";uid="a2de3f47-85a4-4c17-b985-b7be5aaf034c"
NC_042494.1	RepeatMasker	DNA	68235299	68235581	2391	-	.	ID="TTAA22_AP";Tend="283";Tstart="1";shortTE="F";uid="6d1ae5cc-0797-4edf-a7c1-817a7a8f9f59"
NC_042494.1	RepeatMasker	DNA/MULE-MuDR	112858378	112858514	426	-	.	ID="DNA8-110_AP";Tend="138";Tstart="13";shortTE="F";uid="e27e53e5-1ec7-4c5f-baf6-191a57281bcc"
NC_042494.1	RepeatMasker	DNA	152592201	152592421	427	-	.	ID="DNA4-3_AP";Tend="270";Tstart="24";shortTE="F";uid="fde9298f-27d9-4768-8d8e-3c6fd5dbc54f"
NC_042494.1	RepeatMasker	Unknown	169383302	169383535	1736	-	.	ID="RND-6_FAMILY-6959";Tend="1228";Tstart="993";shortTE="F";uid="75c8c1ae-842e-49e9-a2c6-10627ae08e35"
NC_042494.1	RepeatMasker	LINE/L2	156180625	156180875	761	-	.	ID="RND-4_FAMILY-1756";Tend="1917";Tstart="1661";shortTE="F";uid="ea237a1b-e34e-4521-9467-8c0258be977b"
NC_042494.1	RepeatMasker	Retroposon?	67042291	67042676	2633	-	.	ID="RND-6_FAMILY-7552";Tend="2350";Tstart="1969";shortTE="F";uid="07dd86f3-72a2-4c72-a63f-0117f39b0c60"
NC_042494.1	RepeatMasker	Unknown	14297222	14298452	9289	-	.	ID="RND-1_FAMILY-298";Tend="1801";Tstart="569";shortTE="F";uid="7fbe2dfd-3d93-4718-bff7-877760b5576c"
NC_042494.1	RepeatMasker	DNA/hAT-Tip100	127837017	127838534	3109	-	.	ID="RND-6_FAMILY-11372";Tend="1801";Tstart="327";shortTE="F";uid="66b57a4d-99e9-4e52-8107-176fa1ba2130"
NC_042494.1	RepeatMasker	Unknown	164892308	164892539	821	-	.	ID="RND-5_FAMILY-1659";Tend="3983";Tstart="3774";shortTE="F";uid="3ce12675-04b6-4353-9fd1-cff139680377"
NC_042494.1	RepeatMasker	Unknown	160178889	160179088	424	-	.	ID="RND-6_FAMILY-66";Tend="1735";Tstart="1516";shortTE="F";uid="49902ab0-f6e4-4c32-a042-f9701f7d5a85"
NC_042494.1	RepeatMasker	DNA/Ginger-1	73067968	73068144	757	-	.	ID="rnd-6_family-954";Tend="965";Tstart="838";shortTE="F";uid="02df1f3a-0f9a-4ece-80a9-f6ce29fe5fe9"
NC_042494.1	RepeatMasker	Retroposon?	135950649	135950974	2570	-	.	ID="RND-6_FAMILY-7552";Tend="1139";Tstart="810";shortTE="F";uid="f083563f-a334-482e-8dd2-8a40d8795e69"
NC_042494.1	RepeatMasker	DNA/hAT	138516994	138517145	630	-	.	ID="RND-4_FAMILY-170";Tend="1154";Tstart="998";shortTE="F";uid="765b9af2-bf65-4940-88d4-b3a1fcc01a2f"
NC_042494.1	RepeatMasker	DNA/hAT-Tip100	43091745	43091879	1038	-	.	ID="DNA8-16_AP";Tend="177";Tstart="46";shortTE="F";uid="3e6c65b4-722a-49a3-b187-236df8bdfeff"
NC_042494.1	RepeatMasker	DNA	104469571	104469998	592	-	.	ID="DNA4-2_AP";Tend="422";Tstart="5";shortTE="F";uid="de98ee43-668b-427b-acaf-c69c81d93cb7"
NC_042494.1	RepeatMasker	DNA/Kolobok-E	14835824	14836640	2995	-	.	ID="KOLOBOKE-4_AP";Tend="3200";Tstart="2398";shortTE="F";uid="2d0dd8f4-96fe-4e88-904f-021fea801b4b"
NC_042494.1	RepeatMasker	DNA	48596246	48596365	689	-	.	ID="TTAA18B_AP";Tend="128";Tstart="10";shortTE="F";uid="eead9077-1689-4567-834d-003e5414ee5c"
NC_042494.1	RepeatMasker	LINE/I-Jockey	111055574	111055755	740	-	.	ID="RND-6_FAMILY-24337";Tend="1571";Tstart="1392";shortTE="F";uid="94756afc-4589-4fdc-920a-482297d68f1f"
NC_042494.1	RepeatMasker	DNA/Kolobok-E	47381917	47382544	608	-	.	ID="RND-6_FAMILY-829";Tend="1116";Tstart="441";shortTE="F";uid="bf9ec8cb-87a3-4061-b8cc-05d8b3e8369c"
NC_042494.1	RepeatMasker	DNA/Ginger-1	132264200	132265064	6472	-	.	ID="RND-5_FAMILY-7031";Tend="1728";Tstart="854";shortTE="F";uid="cb0faff8-9b01-4457-9c25-a2229d3499ed"
NC_042494.1	RepeatMasker	DNA/TcMar-m44	61450111	61450352	1879	-	.	ID="MARINERN-1_AP";Tend="243";Tstart="2";shortTE="F";uid="18bff4f0-c7db-4742-b3af-96a10056e2d5"
NC_042494.1	RepeatMasker	DNA/TcMar-m44?	141218038	141218199	1169	-	.	ID="DNA4-10_AP";Tend="156";Tstart="1";shortTE="F";uid="6286c5b7-e69b-4ce4-a7c9-9d95784593f8"
NC_042494.1	RepeatMasker	DNA/hAT-Charlie	124480159	124480275	892	-	.	ID="DNA8-33_AP";Tend="328";Tstart="216";shortTE="F";uid="80936c4b-458a-4a15-801e-f3ce589c6921"
NC_042494.1	RepeatMasker	DNA/hAT-Charlie	125347910	125348235	2802	-	.	ID="DNA8-55_AP";Tend="327";Tstart="1";shortTE="F";uid="6337b719-a5ff-4240-a23d-45a1cfb06b08"
NC_042494.1	RepeatMasker	Unknown	43583200	43583875	5154	-	.	ID="RND-1_FAMILY-276";Tend="1084";Tstart="421";shortTE="F";uid="13d5c430-6542-452f-abdb-ef21791e7a00"
NC_042494.1	RepeatMasker	DNA	62718050	62718467	950	-	.	ID="DNA4-3_AP";Tend="633";Tstart="240";shortTE="F";uid="9e651486-376a-49d8-aeb0-76b635040a18"
NC_042494.1	RepeatMasker	Unknown	106346282	106346626	1911	-	.	ID="RND-5_FAMILY-4327";Tend="334";Tstart="1";shortTE="F";uid="d676736e-3e06-44ab-afcc-6623f63d571f"
NC_042494.1	RepeatMasker	Unknown	27204350	27204674	1312	-	.	ID="RND-6_FAMILY-1477";Tend="1294";Tstart="959";shortTE="F";uid="e6b1ef84-73de-44f6-b447-3dc10a3e966b"
NC_042494.1	RepeatMasker	Unknown	127918856	127919007	940	-	.	ID="RND-4_FAMILY-926";Tend="1702";Tstart="1558";shortTE="F";uid="8d9e3357-e601-44d0-ae61-f49bf149a61d"
NC_042494.1	RepeatMasker	DNA/hAT-Charlie	81855541	81855768	578	-	.	ID="RND-5_FAMILY-955";TEgroup="ctg_2%7CRND-5_FAMILY-955%7C5";Tend="1410";Tstart="886";shortTE="F";uid="c865c1b1-7e8c-46f2-a8b9-b3b4403e950c"
NC_042494.1	RepeatMasker	Unknown	67497662	67498021	415	-	.	ID="RND-6_FAMILY-21026";TEgroup="ctg_2%7CRND-6_FAMILY-21026%7C2";Tend="1356";Tstart="854";shortTE="T";uid="03cb2dcb-f4c3-4fcf-92a6-357d368031b3"
NC_042494.1	RepeatMasker	LTR/Pao	9346903	9351682	18715	-	.	ID="RND-6_FAMILY-3299";Tend="6313";Tstart="20";shortTE="F";uid="7e2c526e-91ff-408b-85f9-ae9269a053d3"
NC_042494.1	RepeatMasker	DNA	144134820	144135308	1301	-	.	ID="DNA4-2_AP";Tend="769";Tstart="265";shortTE="F";uid="eb974baa-0ce0-4ee6-8506-0300259799ce"
NC_042494.1	RepeatMasker	DNA/P	117142949	117143146	413	-	.	ID="RND-6_FAMILY-680";TEgroup="ctg_2%7CRND-6_FAMILY-680%7C3";Tend="1802";Tstart="868";shortTE="T";uid="969cfa8d-8c9c-4da9-9976-40f4775cfdfe"
NC_042494.1	RepeatMasker	DNA/hAT-Charlie	65370446	65370704	1638	-	.	ID="RND-5_FAMILY-5206";Tend="1145";Tstart="875";shortTE="F";uid="15123903-0ed5-4e5e-95ca-3d2a16753075"
NC_042494.1	RepeatMasker	Unknown	22283560	22283871	2011	-	.	ID="RND-1_FAMILY-185";Tend="1270";Tstart="959";shortTE="F";uid="b7e572cf-b425-47d8-b6b9-2f52d8231739"
NC_042494.1	RepeatMasker	Unknown	97269827	97269979	579	-	.	ID="RND-6_FAMILY-12364";Tend="1120";Tstart="935";shortTE="F";uid="43e95690-05bb-4ec1-8171-e3b1893c2685"
NC_042494.1	RepeatMasker	DNA/Ginger	61247027	61247468	1528	-	.	ID="RND-6_FAMILY-2771";Tend="1930";Tstart="1433";shortTE="F";uid="9640e0fb-6238-4de9-8dc0-b761cac06941"
NC_042494.1	RepeatMasker	DNA/hAT-Tip100	26223208	26223660	2617	-	.	ID="HAT-N16_AP";Tend="615";Tstart="74";shortTE="F";uid="a300b830-7bc2-4b37-a87a-751195090c22"
NC_042494.1	RepeatMasker	DNA/Kolobok-E	7480097	7480303	625	-	.	ID="KOLOBOKE-3_AP";Tend="2127";Tstart="1689";shortTE="F";uid="1fd3f3cc-0247-420b-aaa1-f1338c1a7c2c"
NC_042494.1	RepeatMasker	DNA/Ginger-2	37753511	37753847	2682	-	.	ID="ginger2-n1_ap";Tend="1577";Tstart="1221";shortTE="F";uid="e8aafa9d-f84f-4136-91ce-f5b615a5733c"
NC_042494.1	RepeatMasker	DNA/MULE-MuDR	138080634	138082870	19062	-	.	ID="MUDR11X_AP";Tend="2220";Tstart="2";shortTE="F";uid="76ecbf35-07fa-403e-b1e7-2af8845dfcf0"
NC_042494.1	RepeatMasker	DNA/Kolobok-E	168596268	168596651	1799	-	.	ID="RND-4_FAMILY-542";Tend="1425";Tstart="987";shortTE="F";uid="e3b7820a-14d6-40f0-b746-d1ee89d8f7e3"
NC_042494.1	RepeatMasker	DNA/Kolobok-E	159934632	159935363	3159	-	.	ID="RND-6_FAMILY-18296";Tend="2529";Tstart="1652";shortTE="F";uid="46d8a499-f940-48e0-99f9-b0444c02fb0b"
NC_042494.1	RepeatMasker	DNA/hAT-hAT19	165821617	165821780	739	-	.	ID="RND-5_FAMILY-9168";Tend="1847";Tstart="1679";shortTE="F";uid="31baa642-e921-47b3-b94e-491961049213"
NC_042494.1	RepeatMasker	Unknown	169437328	169437471	491	-	.	ID="RND-6_FAMILY-3607";Tend="1364";Tstart="1032";shortTE="F";uid="2d91d39c-cf95-4c73-8e22-83c9ece9d4d5"
NC_042494.1	RepeatMasker	DNA/Ginger-1	129503832	129503991	1108	-	.	ID="RND-6_FAMILY-9672";Tend="979";Tstart="820";shortTE="F";uid="9e1a9a3a-16e8-4b7f-a555-22b75bfbbf9d"
NC_042494.1	RepeatMasker	Unknown	142891089	142891243	774	-	.	ID="RND-3_FAMILY-73";Tend="1086";Tstart="931";shortTE="F";uid="fdd0173a-388d-446f-9528-06c92af8c0e3"
NC_042494.1	RepeatMasker	Retroposon?	11983026	11983185	682	-	.	ID="RND-5_FAMILY-836";Tend="2504";Tstart="2340";shortTE="F";uid="14871b8a-32e5-4586-b91e-2644d33aee0a"
NC_042494.1	RepeatMasker	DNA/hAT-Ac	83990337	83990456	429	-	.	ID="RND-6_FAMILY-1685";Tend="444";Tstart="323";shortTE="F";uid="124e50d2-cb7e-4257-9027-65e2fd459a49"
NC_042494.1	RepeatMasker	Unknown	127141474	127141677	886	-	.	ID="RND-5_FAMILY-6187";Tend="1457";Tstart="1258";shortTE="F";uid="f5273695-04cb-4002-bf12-c24f7c557553"
NC_042494.1	RepeatMasker	Retroposon?	17861247	17861724	2317	-	.	ID="RND-5_FAMILY-3709";Tend="1954";Tstart="1029";shortTE="F";uid="1a18de33-1f95-40ab-a99a-9451561b4d3f"
NC_042494.1	RepeatMasker	DNA	98027443	98027819	2424	-	.	ID="TTAA3_AP";Tend="405";Tstart="1";shortTE="F";uid="a57f1e36-5be9-4b11-90df-991eb0f1f592"
NC_042494.1	RepeatMasker	DNA	138805175	138806102	3751	-	.	ID="RND-6_FAMILY-8612";TEgroup="ctg_2%7CRND-6_FAMILY-8612%7C3";Tend="1762";Tstart="780";shortTE="F";uid="a3d48142-19a9-4edf-85d7-75fcd02c2032"
NC_042494.1	RepeatMasker	DNA/Kolobok-E	39794919	39795386	1132	-	.	ID="RND-1_FAMILY-434";TEgroup="ctg_2%7CRND-1_FAMILY-434%7C5";Tend="1862";Tstart="819";shortTE="F";uid="bada26e6-1613-4694-b7f8-0e28575f81e9"
NC_042494.1	RepeatMasker	Unknown	67374956	67375143	1160	-	.	ID="RND-1_FAMILY-185";Tend="1273";Tstart="1090";shortTE="F";uid="4adedd22-2f27-4db0-89e9-5f40dd3b95be"
NC_042494.1	RepeatMasker	DNA/Ginger-1	144854475	144854630	807	-	.	ID="RND-6_FAMILY-22402";Tend="1009";Tstart="854";shortTE="F";uid="dbc35970-00da-4a54-b6aa-8844513935c8"
NC_042494.1	RepeatMasker	Retroposon?	96406201	96406540	2681	-	.	ID="RND-6_FAMILY-2390";Tend="1098";Tstart="772";shortTE="F";uid="4d903f31-81ae-48c3-8b44-1bc9d61e9946"
NC_042494.1	RepeatMasker	RC/Helitron	47042607	47042746	554	-	.	ID="HELITRON-N1D_LMI";Tend="71";Tstart="1";shortTE="F";uid="751e8bd3-3f0c-4561-8952-82eba2f80a46"
NC_042494.1	RepeatMasker	DNA	117817422	117817532	576	-	.	ID="DNA3-8_AP";Tend="350";Tstart="237";shortTE="F";uid="9ae1679c-3024-4d31-ab9d-aa787164b6c7"
NC_042494.1	RepeatMasker	DNA/Ginger-1	85073294	85073581	1166	-	.	ID="RND-6_FAMILY-954";Tend="1172";Tstart="909";shortTE="F";uid="7087e4bf-c768-4b8f-83d3-2794973981d6"
NC_042494.1	RepeatMasker	Unknown	131100815	131101003	450	-	.	ID="RND-5_FAMILY-142";Tend="1425";Tstart="1221";shortTE="F";uid="7bf6840c-8448-46c9-997d-1d6120279a3a"
NC_042494.1	RepeatMasker	DNA	105280509	105280662	875	-	.	ID="TTAA22_AP";Tend="434";Tstart="281";shortTE="F";uid="91aa2250-31ac-4644-ac35-78e5c392d2f9"
NC_042494.1	RepeatMasker	DNA/Ginger-1	76962895	76964065	7529	-	.	ID="RND-6_FAMILY-1559";Tend="1939";Tstart="795";shortTE="F";uid="b74ad597-db24-41ab-a5b4-5f378ec2058d"
NC_042494.1	RepeatMasker	Unknown	95362686	95362939	576	-	.	ID="RND-5_FAMILY-6021";Tend="1243";Tstart="998";shortTE="F";uid="e1d2c480-1c39-4d84-a504-54a54f5f19ca"
NC_042494.1	RepeatMasker	RC/Helitron	119042777	119043217	2873	-	.	ID="RND-1_FAMILY-5";Tend="1329";Tstart="899";shortTE="F";uid="f20f03c0-262c-48f8-a51e-a04d14ce5d3e"
NC_042494.1	RepeatMasker	DNA/hAT-Charlie	167796770	167796902	516	-	.	ID="RND-6_FAMILY-1629";Tend="392";Tstart="257";shortTE="F";uid="8e2ebb28-01e0-4887-a14a-9a2128e9179c"
NC_042494.1	RepeatMasker	DNA	47954105	47954565	1068	-	.	ID="DNA4-3_AP";Tend="633";Tstart="145";shortTE="F";uid="5c8ba72f-8312-47c4-b714-a1c1a2119714"
NC_042494.1	RepeatMasker	DNA/TcMar-Tc1	78117933	78118184	532	-	.	ID="HALYOMORPHA_HALYS-5_FAMILY-3642";Tend="819";Tstart="430";shortTE="F";uid="d272d4f1-1311-4bc1-8719-2707080e194a"
NC_042494.1	RepeatMasker	Retroposon?	169864432	169864853	2764	-	.	ID="RND-6_FAMILY-14514";Tend="1026";Tstart="641";shortTE="F";uid="f80ee356-fd3b-4192-aa93-69faadd176bb"
NC_042494.1	RepeatMasker	DNA/Ginger-1	128935295	128935525	1797	-	.	ID="RND-6_FAMILY-51198";Tend="2547";Tstart="2325";shortTE="F";uid="f07fad7f-f625-47d3-9a7f-2a51adc4a4c9"
NC_042494.1	RepeatMasker	LINE/I-Jockey	45968525	45968679	826	-	.	ID="RND-6_FAMILY-242";Tend="284";Tstart="131";shortTE="F";uid="eb275d5b-73f4-4155-902b-55e9eb727914"
NC_042494.1	RepeatMasker	DNA/Kolobok-E	39875449	39875558	585	-	.	ID="RND-6_FAMILY-49075";Tend="1192";Tstart="1081";shortTE="F";uid="1085ca4b-bcd2-48c6-8b91-8f788e704a2f"
NC_042494.1	RepeatMasker	RC/Helitron	108065020	108065141	862	-	.	ID="RND-6_FAMILY-18415";Tend="986";Tstart="873";shortTE="F";uid="2f344179-656e-489e-ba27-221b07ce036b"
NC_042494.1	RepeatMasker	Retroposon?	18675986	18676970	4949	-	.	ID="RND-6_FAMILY-11842";Tend="2232";Tstart="767";shortTE="F";uid="9e2f63a7-9320-4d39-8cd8-d7879e912aba"
NC_042494.1	RepeatMasker	LINE/I-Jockey	11536705	11537346	846	-	.	ID="RND-6_FAMILY-5374";Tend="1285";Tstart="649";shortTE="F";uid="9a5442f6-3441-49a2-ada1-81cb8f43a26a"
NC_042494.1	RepeatMasker	LINE/R1	137171759	137172135	2343	-	.	ID="RND-6_FAMILY-2539";Tend="831";Tstart="414";shortTE="F";uid="00941a5e-bd91-45ce-8908-6658c7372add"
NC_042494.1	RepeatMasker	DNA/hAT-hAT19	154293984	154294820	6347	-	.	ID="DNA8-49_AP";Tend="817";Tstart="1";shortTE="F";uid="58749d4b-3733-4d60-a1ad-a233e1e5220c"
NC_042494.1	RepeatMasker	DNA	140953070	140953801	3056	-	.	ID="DNA4-1_AP";Tend="816";Tstart="1";shortTE="F";uid="dedcef27-cdfb-48cf-9cdb-78585187c839"
NC_042494.1	RepeatMasker	Unknown	146702461	146702972	778	-	.	ID="RND-5_FAMILY-2344";Tend="1205";Tstart="729";shortTE="F";uid="5658ba85-a3f8-44d4-86a1-c7168a09bb85"
NC_042494.1	RepeatMasker	Retroposon?	10683691	10684292	5069	-	.	ID="SINE2-2_AP";Tend="598";Tstart="1";shortTE="F";uid="ccc1a043-f1ff-4f4a-8f79-cd590c9c0f3a"
NC_042494.1	RepeatMasker	DNA/Ginger-1	156776192	156776728	4054	-	.	ID="rnd-6_family-3871";Tend="1446";Tstart="814";shortTE="F";uid="3b5279f4-068e-49c0-b812-324b7915d7c4"
NC_042494.1	RepeatMasker	DNA	21516675	21517855	8971	-	.	ID="RND-6_FAMILY-13093";Tend="2272";Tstart="1119";shortTE="F";uid="3ad03ca4-8796-4707-aff3-2e715a0f605f"
NC_042494.1	RepeatMasker	Unknown	3321512	3321884	1967	-	.	ID="RND-1_FAMILY-113";Tend="1296";Tstart="928";shortTE="F";uid="38ed1d3f-d4e0-4364-96f0-f69c7fe58599"
NC_042494.1	RepeatMasker	DNA/Ginger-1	93252411	93252748	2036	-	.	ID="RND-6_FAMILY-51198";Tend="2595";Tstart="2285";shortTE="F";uid="ed698ec2-f794-4ca1-9291-f3e6696dd4a9"
NC_042494.1	RepeatMasker	Unknown	77809051	77809253	600	-	.	ID="RND-6_FAMILY-13177";Tend="1263";Tstart="1070";shortTE="F";uid="73cf0af7-f38f-4002-b6f7-a931a1cfe438"
NC_042494.1	RepeatMasker	DNA/hAT-Ac	2517732	2517974	970	-	.	ID="RND-6_FAMILY-3184";Tend="1533";Tstart="1305";shortTE="F";uid="6a93b567-66cf-4c14-9c3b-976b69f45651"
NC_042494.1	RepeatMasker	DNA/hAT-Ac	162472926	162473865	7566	-	.	ID="DNA8-14_AP";Tend="937";Tstart="1";shortTE="F";uid="370857db-a169-4428-bc04-81b2be4a3dcc"
NC_042494.1	RepeatMasker	Retroposon?	139709700	139709855	525	-	.	ID="RND-6_FAMILY-15129";Tend="1388";Tstart="1252";shortTE="F";uid="896d7c5e-6cf1-4d42-8141-7fe4a6d61023"
NC_042494.1	RepeatMasker	DNA/hAT-hAT19	147299492	147299770	1489	-	.	ID="rnd-6_family-10363";Tend="926";Tstart="674";shortTE="F";uid="df68e427-1cc3-4abd-a7be-3f4de7f7025e"
NC_042494.1	RepeatMasker	Unknown	21166246	21166503	880	-	.	ID="RND-6_FAMILY-3215";Tend="1549";Tstart="1309";shortTE="F";uid="654de2df-9a07-49e2-9516-0ac0ccd92fda"
NC_042494.1	RepeatMasker	Retroposon?	47260221	47260383	584	-	.	ID="RND-5_FAMILY-7341";Tend="1525";Tstart="1257";shortTE="F";uid="5836e93a-f45a-4944-bb8c-15efbc98cf88"
NC_042494.1	RepeatMasker	Retroposon?	33226708	33226857	520	-	.	ID="RND-6_FAMILY-7552";Tend="2417";Tstart="2250";shortTE="F";uid="4b60ae4f-f2f4-4d7d-90cf-c4c355f15d64"
NC_042494.1	RepeatMasker	DNA	203515	203656	712	-	.	ID="DNA8-25_AP";Tend="177";Tstart="1";shortTE="F";uid="9adac1db-c816-483b-b98b-75d25abf6917"
NC_042494.1	RepeatMasker	DNA/Kolobok-E	168885884	168886153	408	-	.	ID="RND-6_FAMILY-829";Tend="768";Tstart="482";shortTE="F";uid="fc14ca3c-0a30-48d4-8172-8684384c80bf"
NC_042494.1	RepeatMasker	DNA/Ginger	45582020	45582357	476	-	.	ID="RND-6_FAMILY-2771";Tend="1951";Tstart="1589";shortTE="F";uid="0fa82563-3553-4788-b2ec-b4d48f34ab1d"
NC_042494.1	RepeatMasker	DNA/hAT	25011820	25011991	414	-	.	ID="DNA8-105_AP";Tend="171";Tstart="1";shortTE="F";uid="70871bbe-a134-447b-9838-95d956745c45"
NC_042494.1	RepeatMasker	Retroposon?	137639700	137640034	549	-	.	ID="RND-6_FAMILY-14959";Tend="1554";Tstart="1219";shortTE="F";uid="7868772b-663e-484b-b3d2-a3632b150c87"
NC_042494.1	RepeatMasker	DNA/Ginger-1	123007701	123007979	2273	-	.	ID="RND-6_FAMILY-22402";Tend="2619";Tstart="2346";shortTE="F";uid="82272675-d786-4ba9-9bc5-4314f510b7a3"
NC_042494.1	RepeatMasker	LINE/I-Jockey	29604124	29604474	473	-	.	ID="RND-6_FAMILY-651";Tend="1245";Tstart="866";shortTE="F";uid="0aa2cae1-cc4f-4836-bcc6-7e625c730155"
NC_042494.1	RepeatMasker	DNA	110551916	110552156	2011	-	.	ID="RND-1_FAMILY-542";Tend="1391";Tstart="1150";shortTE="F";uid="23b439a9-1fbd-4dc0-be0d-46b51520dc42"
NC_042494.1	RepeatMasker	DNA/MULE-MuDR	42432333	42432902	2965	-	.	ID="mudr3x_ap";Tend="2410";Tstart="1799";shortTE="F";uid="b9905b72-e837-47c7-8772-5b2e3c591993"
NC_042494.1	RepeatMasker	RC/Helitron	4755836	4756003	504	-	.	ID="RND-6_FAMILY-11047";Tend="940";Tstart="795";shortTE="F";uid="05d548fd-a588-4ad0-955f-906dece57043"
NC_042494.1	RepeatMasker	LINE/L2	160620145	160620252	469	-	.	ID="RND-6_FAMILY-27179";Tend="1350";Tstart="1249";shortTE="F";uid="d209f72a-d668-47d8-8d66-c86efed61d3d"
NC_042494.1	RepeatMasker	DNA	133225375	133226993	8545	-	.	ID="RND-6_FAMILY-23701";Tend="1966";Tstart="333";shortTE="F";uid="537cee93-1f8a-451f-8f37-74750dfff742"
NC_042494.1	RepeatMasker	DNA/Ginger-1	2990433	2991051	4090	-	.	ID="rnd-6_family-3871";Tend="1493";Tstart="875";shortTE="F";uid="8449028b-0b88-4a53-bcdb-09eb83826a7c"
NC_042494.1	RepeatMasker	DNA/Sola-1	90222208	90222909	5051	-	.	ID="DNA4-7_AP";Tend="707";Tstart="1";shortTE="F";uid="5e667a40-5b82-4ffd-9dfd-2594228ba608"
NC_042494.1	RepeatMasker	Retroposon?	82902371	82902934	3194	-	.	ID="RND-6_FAMILY-18690";Tend="1319";Tstart="778";shortTE="F";uid="d23552f6-8a88-450b-b1f4-73d6c997f588"
NC_042494.1	RepeatMasker	DNA	94864443	94864644	628	-	.	ID="RND-6_FAMILY-345";Tend="250";Tstart="46";shortTE="F";uid="1def095c-23e6-41c5-9acb-115360ca7b23"
NC_042494.1	RepeatMasker	Retroposon?	161250688	161251361	5035	-	.	ID="SINE2-2_AP";Tend="711";Tstart="1";shortTE="F";uid="2b81b356-3f61-423b-b6bc-b9ba608f1300"
NC_042494.1	RepeatMasker	DNA	74956004	74956182	729	-	.	ID="dna-ttaa-1_ap";TEgroup="ctg_2%7Cdna-ttaa-1_ap%7C3";Tend="413";Tstart="100";shortTE="T";uid="d4a4efc0-55d7-4475-911b-e7ad0ba0ba60"
NC_042494.1	RepeatMasker	DNA	158243147	158243561	2048	-	.	ID="DNAX-2_AP";Tend="467";Tstart="1";shortTE="F";uid="76fe4d9e-905e-43b8-af1f-371bd17278c7"
NC_042494.1	RepeatMasker	DNA	49312702	49313104	2055	-	.	ID="ttaa3_ap";Tend="429";Tstart="5";shortTE="F";uid="b95069da-7f8e-411c-aed2-669828c93c9a"
NC_042494.1	RepeatMasker	Unknown	95277421	95277752	2192	-	.	ID="RND-3_FAMILY-372";Tend="1346";Tstart="985";shortTE="F";uid="e6f1cc9f-c885-42d8-a9a6-e911577e4926"
NC_042494.1	RepeatMasker	DNA	314867	315086	1570	-	.	ID="DNAX-10_AP";Tend="222";Tstart="1";shortTE="F";uid="1ea470ff-e6df-4d9c-934b-40bf5ed52ee6"
NC_042494.1	RepeatMasker	Unknown	14135452	14136874	9054	-	.	ID="RND-6_FAMILY-97";Tend="1827";Tstart="500";shortTE="F";uid="5daa106a-7c76-4f37-9fda-8e48b39dab99"
NC_042494.1	RepeatMasker	Retroposon?	28500220	28500531	857	-	.	ID="RND-5_FAMILY-1426";Tend="1872";Tstart="1509";shortTE="F";uid="bc1d3cfd-d5b9-4e24-9597-6b13c9337e13"
NC_042494.1	RepeatMasker	DNA/hAT-Tip100	134606507	134606624	406	-	.	ID="DNA8-100_AP";Tend="389";Tstart="280";shortTE="F";uid="8c1ad023-3f96-4483-a68d-2882cb2d8951"
NC_042494.1	RepeatMasker	DNA/TcMar-Tc1	137986893	137987191	456	-	.	ID="RND-6_FAMILY-20517";Tend="1217";Tstart="939";shortTE="F";uid="f4ed5f27-f752-4baa-96eb-af0dd2675424"
NC_042494.1	RepeatMasker	Retroposon?	37889728	37891333	6337	-	.	ID="SINE2-2_AP";Tend="1998";Tstart="29";shortTE="F";uid="4b9d16c0-9d08-4212-86f8-a11d335e5063"
NC_042494.1	RepeatMasker	DNA	130007936	130008297	738	-	.	ID="DNA4-3_AP";Tend="606";Tstart="255";shortTE="F";uid="f5fb83f8-948c-49a5-9de3-39f959cb04f4"
NC_042494.1	RepeatMasker	DNA/hAT-Ac	157502529	157503110	4308	-	.	ID="DNA8-54_AP";Tend="588";Tstart="1";shortTE="F";uid="a30f20d1-2293-4218-8f9c-849a93056ad3"
NC_042494.1	RepeatMasker	DNA	140691892	140692119	1371	-	.	ID="TTAA27_AP";Tend="274";Tstart="43";shortTE="F";uid="b6a73e90-aa68-4e84-a0fc-12d670ed8f0c"
NC_042494.1	RepeatMasker	DNA/Kolobok-E	112864142	112864548	1587	-	.	ID="RND-5_FAMILY-5933";Tend="1834";Tstart="1419";shortTE="F";uid="0d56140b-e3d8-47e4-9b55-b54b0808655d"
NC_042494.1	RepeatMasker	DNA/Ginger-1	150338245	150339537	2769	-	.	ID="rnd-6_family-20286";Tend="2038";Tstart="137";shortTE="F";uid="22725d00-03ba-4042-8974-810f932b45fd"
NC_042494.1	RepeatMasker	DNA/hAT-Tip100	18406267	18406548	1757	-	.	ID="DNA8-24_AP";Tend="299";Tstart="1";shortTE="F";uid="270dbc91-c63c-4dd3-a4e2-9b7dfaf7c595"
NC_042494.1	RepeatMasker	DNA/MULE-MuDR	165875126	165875240	654	-	.	ID="RND-6_FAMILY-11663";Tend="1397";Tstart="1284";shortTE="F";uid="d1c53437-d8c3-4628-ab84-4ec5fa15e0d5"
NC_042494.1	RepeatMasker	DNA/Kolobok-E	88761029	88761157	655	-	.	ID="RND-6_FAMILY-829";Tend="1426";Tstart="1300";shortTE="F";uid="c1a935b1-c6a1-45d2-96ec-a2152e17422a"
NC_042494.1	RepeatMasker	DNA/hAT-Tip100	61605309	61605458	697	-	.	ID="RND-6_FAMILY-8821";Tend="1608";Tstart="1458";shortTE="F";uid="1b4bbea7-ed1b-4d1d-bdb9-17c016b36c18"
NC_042494.1	RepeatMasker	Unknown	99030090	99030227	2184	-	.	ID="RND-1_FAMILY-20";Tend="1570";Tstart="1144";shortTE="F";uid="9ef234a1-93ea-421d-926a-43b7b1a69b5c"
NC_042494.1	RepeatMasker	DNA/hAT-Tip100	98177285	98177572	2010	-	.	ID="RND-1_FAMILY-208";Tend="1093";Tstart="805";shortTE="F";uid="1744a4a1-2454-48dd-a5b5-0801e3478952"
NC_042494.1	RepeatMasker	DNA/hAT-Tip100	5651232	5651475	1855	-	.	ID="RND-1_FAMILY-170";Tend="1872";Tstart="1630";shortTE="F";uid="8f878a9e-ed9c-4104-b5c4-da1dd469f74d"
NC_042494.1	RepeatMasker	DNA/Ginger-1	98114618	98114803	788	-	.	ID="RND-6_FAMILY-14973";Tend="1111";Tstart="941";shortTE="F";uid="a387b729-c9c8-4dd9-8363-c04a65359404"
NC_042494.1	RepeatMasker	LINE/L2	100450638	100450819	565	-	.	ID="RND-6_FAMILY-3021";Tend="865";Tstart="645";shortTE="F";uid="046e6c91-2eaf-40d4-af1e-f5d017329e8f"
NC_042494.1	RepeatMasker	RC/Helitron	67706606	67707028	2095	-	.	ID="RND-6_FAMILY-3340";Tend="1568";Tstart="1168";shortTE="F";uid="4c47ed74-790c-4788-bfec-66bf47574831"
NC_042494.1	RepeatMasker	DNA	99952148	99952568	1979	-	.	ID="RND-6_FAMILY-14385";Tend="1369";Tstart="968";shortTE="F";uid="e078a778-b06e-4dcf-9bc5-6c356d09b405"
NC_042494.1	RepeatMasker	Unknown	50396960	50397273	1782	-	.	ID="RND-5_FAMILY-7267";Tend="740";Tstart="473";shortTE="F";uid="ff7038c5-13ed-47bd-b673-c0a2de783121"
NC_042494.1	RepeatMasker	Unknown	75088969	75089323	1019	-	.	ID="RND-6_FAMILY-24171";Tend="1270";Tstart="923";shortTE="F";uid="d26dc55b-7209-4ecd-95f8-2a9fcdb42a5d"
NC_042494.1	RepeatMasker	DNA/Kolobok-E	85817114	85817375	472	-	.	ID="RND-6_FAMILY-926";Tend="1310";Tstart="1056";shortTE="F";uid="acec50ab-faee-48d0-8deb-880b9f4404f0"
NC_042494.1	RepeatMasker	Unknown	123215006	123215126	867	-	.	ID="RND-6_FAMILY-3599";Tend="1415";Tstart="1294";shortTE="F";uid="e59cd873-ca16-4434-8991-9da6d6c6e842"
NC_042494.1	RepeatMasker	DNA/hAT-Tip100	153202122	153202650	730	-	.	ID="RND-6_FAMILY-5986";Tend="1274";Tstart="796";shortTE="F";uid="10abb8df-5efb-4ccc-b62b-1bddd387d4bd"
NC_042494.1	RepeatMasker	DNA/Kolobok-E	42688594	42688802	3129	-	.	ID="rnd-6_family-15442";Tend="3206";Tstart="2085";shortTE="F";uid="20b37c43-cbb8-424f-8d9c-f8cb81b8c621"
NC_042494.1	RepeatMasker	DNA/Ginger-1	132474575	132476279	10503	-	.	ID="RND-6_FAMILY-51198";Tend="2567";Tstart="781";shortTE="F";uid="ff7c43d0-32d5-4b32-a5d1-77fe8201213d"
NC_042494.1	RepeatMasker	DNA	146489569	146490203	2768	-	.	ID="RND-5_FAMILY-10883";Tend="1545";Tstart="838";shortTE="F";uid="06b63b62-0fe0-4927-9192-372d75ab11a5"
NC_042494.1	RepeatMasker	LINE/RTE-BovB	23969403	23969789	1420	-	.	ID="RND-6_FAMILY-5376";Tend="1199";Tstart="834";shortTE="F";uid="83b6d9a3-5645-4286-a22d-3ce3e99fa38e"
NC_042494.1	RepeatMasker	DNA/hAT-Tip100	49882263	49882928	5059	-	.	ID="RND-5_FAMILY-8483";Tend="1438";Tstart="771";shortTE="F";uid="5cfc1d96-565e-4cf7-bafa-d38588c567f2"
NC_042494.1	RepeatMasker	DNA/MULE-MuDR	142293750	142293906	1232	-	.	ID="RND-6_FAMILY-19671";Tend="1022";Tstart="866";shortTE="F";uid="d6130fba-30f6-4b71-b54f-7c18f7cb29e1"
NC_042494.1	RepeatMasker	Unknown	103255386	103255783	2205	-	.	ID="RND-1_FAMILY-12";Tend="1246";Tstart="909";shortTE="F";uid="c1ffbaa9-0adb-4625-8b36-1549189fd053"
NC_042494.1	RepeatMasker	DNA/Ginger-1	40059758	40059945	557	-	.	ID="RND-5_FAMILY-4249";Tend="1683";Tstart="1492";shortTE="F";uid="6756799a-ae34-4577-a72c-6d62b27e9d7c"
NC_042494.1	RepeatMasker	DNA	46178256	46178505	807	-	.	ID="TTAA20_AP";Tend="663";Tstart="413";shortTE="F";uid="c201c1ff-8789-4d7b-b3fe-3114b83205a4"
NC_042494.1	RepeatMasker	DNA/Ginger-1	106521015	106521222	841	-	.	ID="RND-5_FAMILY-7031";Tend="1274";Tstart="1064";shortTE="F";uid="f5619e14-5991-41bc-b511-a89b6716d050"
NC_042494.1	RepeatMasker	Unknown	11240972	11241348	2912	-	.	ID="RND-1_FAMILY-161";Tend="1276";Tstart="896";shortTE="F";uid="16449408-9117-4e85-9340-5e7a75b7a2bf"
NC_042494.1	RepeatMasker	DNA	77151695	77152082	1779	-	.	ID="TTAA18_AP";Tend="428";Tstart="1";shortTE="F";uid="2c8161e2-fbc9-4b6a-9b06-23a406765814"
NC_042494.1	RepeatMasker	DNA	84252028	84252559	2510	-	.	ID="RND-6_FAMILY-14385";Tend="1395";Tstart="855";shortTE="F";uid="0e7011ce-5ff4-4145-9092-b8bb0cb97673"
NC_042494.1	RepeatMasker	Retroposon?	7302988	7303210	797	-	.	ID="RND-5_FAMILY-7341";Tend="1912";Tstart="1760";shortTE="F";uid="406d4042-605d-43d6-8f79-4e4facf5b7b0"
NC_042494.1	RepeatMasker	DNA/Ginger-1	57737593	57738431	6230	-	.	ID="rnd-5_family-7031";Tend="1690";Tstart="881";shortTE="F";uid="4676692b-6340-4822-b5f0-41d6100bb0da"
NC_042494.1	RepeatMasker	DNA	69074671	69074943	2102	-	.	ID="RND-5_FAMILY-243";Tend="927";Tstart="648";shortTE="F";uid="f6cb0d2b-2ad7-4e1f-8f2b-a9c7a8f49925"
NC_042494.1	RepeatMasker	Unknown	1671310	1671651	446	-	.	ID="RND-6_FAMILY-4788";Tend="419";Tstart="62";shortTE="F";uid="516d37da-d543-441b-89bd-5a150e4c5c69"
NC_042494.1	RepeatMasker	Unknown	147955441	147955801	2651	-	.	ID="RND-3_FAMILY-372";Tend="1344";Tstart="985";shortTE="F";uid="9378dad5-71f8-455e-af81-ef2e2c3bbe17"
NC_042494.1	RepeatMasker	LTR/Copia	108008719	108009145	1776	-	.	ID="RND-5_FAMILY-1125";Tend="1493";Tstart="1105";shortTE="F";uid="4959de8c-35a4-4684-aa43-b77331253d7e"
NC_042494.1	RepeatMasker	Unknown	130340434	130340938	2535	-	.	ID="RND-5_FAMILY-3761";Tend="1252";Tstart="768";shortTE="F";uid="61dac197-11b2-4989-928c-68a11367154f"
NC_042494.1	RepeatMasker	DNA/Kolobok-E	106420440	106420611	595	-	.	ID="RND-5_FAMILY-751";Tend="621";Tstart="460";shortTE="F";uid="dd320546-3ee8-41c6-96d4-08945b298ba4"
NC_042494.1	RepeatMasker	Unknown	75652850	75653012	434	-	.	ID="RND-5_FAMILY-2828";Tend="1159";Tstart="1008";shortTE="F";uid="324103c7-9c99-404e-a4da-6f87fd94b771"
NC_042494.1	RepeatMasker	LINE/CR1	100759380	100760620	2306	-	.	ID="RND-6_FAMILY-30";Tend="2105";Tstart="916";shortTE="F";uid="8c0c6efd-602c-47d1-b637-4ec56fa61e72"
NC_042494.1	RepeatMasker	DNA	19347468	19347666	1297	-	.	ID="TTAA18B_AP";Tend="576";Tstart="383";shortTE="F";uid="b5520c41-bd5c-4ccb-a3bf-29c34156fd55"
NC_042494.1	RepeatMasker	DNA	16507046	16507239	1605	-	.	ID="RND-1_FAMILY-464";Tend="1407";Tstart="1214";shortTE="F";uid="432e5303-d520-4ee1-96c7-f68da1dbc568"
NC_042494.1	RepeatMasker	DNA/hAT-Tip100	73864427	73864533	490	-	.	ID="rnd-6_family-7551";Tend="1155";Tstart="1062";shortTE="F";uid="2dcc1ec9-cd00-4aa5-9534-1ac8dcb59b63"
NC_042494.1	RepeatMasker	Unknown	37280945	37281210	891	-	.	ID="RND-6_FAMILY-9066";Tend="1025";Tstart="769";shortTE="F";uid="e3220f53-5346-4063-92d8-d7b296f0e68c"
NC_042494.1	RepeatMasker	Retroposon?	106395779	106396594	863	-	.	ID="RND-6_FAMILY-18690";Tend="2162";Tstart="1740";shortTE="F";uid="e73699ee-65ec-4fe6-8730-ecd0ed829b05"
NC_042494.1	RepeatMasker	Unknown	16561376	16561684	692	-	.	ID="RND-3_FAMILY-73";Tend="1223";Tstart="904";shortTE="F";uid="40fa98f6-8c10-437b-aaf1-023ffabb4126"
NC_042494.1	RepeatMasker	DNA/Ginger-1	139990014	139990556	3588	-	.	ID="RND-6_FAMILY-14973";Tend="1487";Tstart="953";shortTE="F";uid="0cd59b5b-e781-4943-96d0-037374535594"
NC_042494.1	RepeatMasker	DNA/TcMar-Tc1	71633759	71634045	2017	-	.	ID="RND-6_FAMILY-14883";Tend="1872";Tstart="1577";shortTE="F";uid="d45fd102-0410-4b7d-a9f1-42ba96997178"
NC_042494.1	RepeatMasker	DNA	126095976	126096100	551	-	.	ID="dna4-2_ap";Tend="120";Tstart="1";shortTE="F";uid="e232b5d6-e844-4325-903d-fa53397cb409"
NC_042494.1	RepeatMasker	Unknown	109229699	109229975	2089	-	.	ID="RND-6_FAMILY-9097";Tend="1253";Tstart="968";shortTE="F";uid="afb1b39a-6a54-44ef-bd47-2718d35fbec7"
NC_042494.1	RepeatMasker	DNA/Kolobok-E	40821178	40821322	402	-	.	ID="RND-6_FAMILY-10629";Tend="762";Tstart="614";shortTE="F";uid="641e1fb5-b84c-49d0-867e-19ed79583847"
NC_042494.1	RepeatMasker	DNA/Ginger-1	114022470	114022699	505	-	.	ID="RND-5_FAMILY-7009";Tend="1541";Tstart="1307";shortTE="F";uid="e5a201ff-286e-4103-83b0-32e75b2e8528"
NC_042494.1	RepeatMasker	Unknown	12099065	12099332	2310	-	.	ID="RND-5_FAMILY-633";Tend="1459";Tstart="941";shortTE="F";uid="6063ac9d-f5bf-4331-b086-dc3034f437ed"
NC_042494.1	RepeatMasker	Unknown	38811635	38812309	4578	-	.	ID="RND-6_FAMILY-2812";Tend="1575";Tstart="866";shortTE="F";uid="45d72e54-5dfa-4307-9927-f5a82fd102fc"
NC_042494.1	RepeatMasker	LINE/R1	218878	219377	3735	-	.	ID="RND-6_FAMILY-1436";Tend="992";Tstart="502";shortTE="F";uid="fc7baf8d-46e3-4306-b165-27b5431ffbcb"
NC_042494.1	RepeatMasker	Retroposon?	119285556	119285815	2012	-	.	ID="RND-6_FAMILY-7552";Tend="1042";Tstart="741";shortTE="F";uid="37135b27-beec-42d2-b199-293fb9b13c3a"
NC_042494.1	RepeatMasker	DNA	146092001	146092169	1264	-	.	ID="RND-6_FAMILY-2094";Tend="1541";Tstart="1373";shortTE="F";uid="6e9987bb-4f0f-4cd2-acec-c80344c80766"
NC_042494.1	RepeatMasker	Retroposon?	71745985	71746136	771	-	.	ID="RND-6_FAMILY-1974";Tend="1717";Tstart="1581";shortTE="F";uid="603a8e68-cd26-4bc9-9746-88c663daf26c"
NC_042494.1	RepeatMasker	DNA/Kolobok-E	106782793	106782980	964	-	.	ID="RND-6_FAMILY-5494";Tend="915";Tstart="735";shortTE="F";uid="0912e5e7-03ab-45f8-9580-f6562bfea405"
NC_042494.1	RepeatMasker	DNA/hAT-Tip100	17393914	17394281	1635	-	.	ID="RND-6_FAMILY-31173";Tend="1352";Tstart="990";shortTE="F";uid="b820b586-e94c-4bab-972b-59307dff52db"
NC_042494.1	RepeatMasker	RC/Helitron	78122414	78122555	751	-	.	ID="RND-6_FAMILY-8085";Tend="1671";Tstart="1523";shortTE="F";uid="b715e032-19f7-4828-8a95-e1543fb9c664"
NC_042494.1	RepeatMasker	RC/Helitron	80077000	80078515	8389	-	.	ID="RND-6_FAMILY-3340";Tend="1780";Tstart="521";shortTE="F";uid="444ca290-c58d-4cb9-abc1-13a2bea8029e"
NC_042494.1	RepeatMasker	DNA/hAT-Tip100	92273123	92273569	3093	-	.	ID="RND-5_FAMILY-65";Tend="1687";Tstart="1265";shortTE="F";uid="491b673f-31ed-404f-af01-153aff49e2d2"
NC_042494.1	RepeatMasker	DNA/hAT-Ac	105495904	105496123	1220	-	.	ID="RND-6_FAMILY-447";Tend="1313";Tstart="1127";shortTE="F";uid="533becdd-4872-41a6-b9eb-7c7907b34b9f"
NC_042494.1	RepeatMasker	DNA/MULE-MuDR	166164186	166164426	604	-	.	ID="RND-6_FAMILY-10985";Tend="1089";Tstart="831";shortTE="F";uid="24f64f46-dae8-4c1c-8346-d676e55ec0b1"
NC_042494.1	RepeatMasker	DNA/hAT-Ac	8004123	8004552	2242	-	.	ID="DNA8-14_AP";Tend="524";Tstart="1";shortTE="F";uid="c0e17978-c8b1-46c8-ae2a-6f90444d0803"
NC_042494.1	RepeatMasker	Unknown	28508311	28508622	754	-	.	ID="RND-5_FAMILY-3466";Tend="1996";Tstart="1680";shortTE="F";uid="440bdd1d-2b40-4e8c-bced-fd153d293313"
NC_042494.1	RepeatMasker	RC/Helitron	136872907	136873008	683	-	.	ID="RND-1_FAMILY-0";Tend="790";Tstart="688";shortTE="F";uid="7012f574-c41c-4b00-99c0-729414e83dd3"
NC_042494.1	RepeatMasker	DNA/Sola-1	110008017	110008755	5491	-	.	ID="RND-6_FAMILY-34551";Tend="1673";Tstart="912";shortTE="F";uid="be0c57d7-d01f-4e99-9f43-038e6d8f82fe"
NC_042494.1	RepeatMasker	Unknown	145380822	145381289	1397	-	.	ID="RND-5_FAMILY-1320";Tend="1772";Tstart="1347";shortTE="F";uid="9ba9ddb2-221f-4696-89b2-88b6a4d418c2"
NC_042494.1	RepeatMasker	RC/Helitron	6208229	6208430	1308	-	.	ID="RND-6_FAMILY-43";Tend="1517";Tstart="999";shortTE="F";uid="c519ce50-6a05-413c-94a7-f44a531aea0b"
NC_042494.1	RepeatMasker	DNA/hAT-Tip100	11752413	11753206	3493	-	.	ID="RND-6_FAMILY-2349";TEgroup="ctg_2%7CRND-6_FAMILY-2349%7C1";Tend="1394";Tstart="488";shortTE="F";uid="dbe71378-8553-4828-aaa0-a590a2271581"
NC_042494.1	RepeatMasker	DNA/Ginger-1	50796729	50797220	3201	-	.	ID="RND-4_FAMILY-641";Tend="1480";Tstart="970";shortTE="F";uid="593502f4-f62c-476d-a4b2-f55dd5b9ed15"
NC_042494.1	RepeatMasker	Unknown	115688806	115689257	1010	-	.	ID="RND-1_FAMILY-369";Tend="1670";Tstart="1210";shortTE="F";uid="fc4e3141-8192-4277-80f0-fdff28137cee"
NC_042494.1	RepeatMasker	DNA/hAT-Charlie	152888523	152889054	463	-	.	ID="RND-6_FAMILY-545";TEgroup="ctg_2%7CRND-6_FAMILY-545%7C8";Tend="2338";Tstart="1756";shortTE="T";uid="f761d653-8007-4cca-80c6-3a6acf76ce20"
NC_042494.1	RepeatMasker	Retroposon?	150127261	150127393	456	-	.	ID="RND-5_FAMILY-398";Tend="1785";Tstart="1645";shortTE="F";uid="394b962f-7df4-42d2-8c4f-a9ecc8829f4e"
NC_042494.1	RepeatMasker	DNA/hAT-Ac	77244580	77245004	1075	-	.	ID="DNA8-56_AP";TEgroup="ctg_2%7CDNA8-56_AP%7C3";Tend="585";Tstart="1";shortTE="F";uid="ecf11e3b-476a-401f-ac7a-e870252311a5"
NC_042494.1	RepeatMasker	DNA/Kolobok-E	19247154	19247355	1060	-	.	ID="RND-1_FAMILY-42";Tend="1141";Tstart="894";shortTE="F";uid="8a484cd6-0940-48db-8389-c677e287be7c"
NC_042494.1	RepeatMasker	Unknown	115575965	115576148	427	-	.	ID="RND-1_FAMILY-152";TEgroup="ctg_2%7CRND-1_FAMILY-152%7C5";Tend="1272";Tstart="1089";shortTE="T";uid="33f039b2-7d9f-4937-b86b-25f0098dceed"
NC_042494.1	RepeatMasker	DNA	126059688	126059950	403	-	.	ID="TTAA3C_AP";Tend="266";Tstart="1";shortTE="F";uid="8d11b6ca-f872-4226-9cf0-729aa1bc88e7"
NC_042494.1	RepeatMasker	DNA	122245564	122245738	660	-	.	ID="RND-6_FAMILY-13222";Tend="1709";Tstart="1523";shortTE="F";uid="00353c50-be92-44fd-be41-e38c9db16511"
NC_042494.1	RepeatMasker	DNA/Kolobok-E	80114126	80114299	510	-	.	ID="RND-5_FAMILY-6218";Tend="1827";Tstart="1650";shortTE="F";uid="7062672d-1b52-45b9-b4d5-9dc5fcf9d6d0"
NC_042494.1	RepeatMasker	DNA/Kolobok-E	86589558	86589659	551	-	.	ID="RND-6_FAMILY-15442";Tend="994";Tstart="871";shortTE="F";uid="93eb928b-ef85-49a1-ad50-d761247d8c3e"
NC_042494.1	RepeatMasker	Unknown	129621923	129622097	873	-	.	ID="RND-1_FAMILY-367";Tend="1044";Tstart="862";shortTE="F";uid="ac48cdce-4bfb-4a53-9288-e554cce19134"
NC_042494.1	RepeatMasker	DNA/Ginger-1	77098038	77098606	2982	-	.	ID="RND-6_FAMILY-51198";Tend="2542";Tstart="1921";shortTE="F";uid="5fcbc674-b65d-499c-ae4d-bdfec68cc7e3"
NC_042494.1	RepeatMasker	DNA/hAT-Tip100	169498972	169499988	5397	-	.	ID="RND-6_FAMILY-24396";Tend="1948";Tstart="1052";shortTE="F";uid="b97fbbe8-32a4-42ef-9148-1fc5da2c687b"
NC_042494.1	RepeatMasker	RC/Helitron	70996190	70996783	2237	-	.	ID="RND-1_FAMILY-504";Tend="1246";Tstart="648";shortTE="F";uid="42d50a66-80d5-461e-a997-cb67bc2139b0"
NC_042494.1	RepeatMasker	LINE/I-Jockey	59546903	59547032	453	-	.	ID="RND-6_FAMILY-3752";Tend="601";Tstart="472";shortTE="F";uid="06165ef4-221f-4083-8062-3dfa1a948456"
NC_042494.1	RepeatMasker	Unknown	123720191	123721033	2481	-	.	ID="RND-6_FAMILY-15741";TEgroup="ctg_2%7CRND-6_FAMILY-15741%7C3";Tend="1328";Tstart="296";shortTE="F";uid="1136f25c-11ed-4812-a483-dfce2f1b1fcc"
NC_042494.1	RepeatMasker	DNA/hAT-Tip100	22713076	22713493	2716	-	.	ID="DNA8-42_AP";Tend="419";Tstart="1";shortTE="F";uid="ba5e320d-9731-4e1a-84e5-aec595a56209"
NC_042494.1	RepeatMasker	Retroposon?	57571715	57571836	878	-	.	ID="RND-6_FAMILY-2390";Tend="2546";Tstart="2426";shortTE="F";uid="00852e58-e9c1-49d9-88a0-bb251d85cc32"
NC_042494.1	RepeatMasker	Unknown	59922870	59922982	600	-	.	ID="RND-6_FAMILY-8092";Tend="1133";Tstart="1005";shortTE="F";uid="1fdf7659-a327-469f-8c23-40c51744212d"
NC_042494.1	RepeatMasker	DNA	89493112	89493388	850	-	.	ID="TTAA22_AP";TEgroup="ctg_2%7CTTAA22_AP%7C4";Tend="117";Tstart="1";shortTE="F";uid="38678fc6-c046-4d15-856f-50393543433c"
NC_042494.1	RepeatMasker	RC/Helitron	118145769	118145956	1029	-	.	ID="RND-6_FAMILY-7893";Tend="1284";Tstart="1106";shortTE="F";uid="af400667-73ed-42a0-9ee9-502ba7ed388c"
NC_042494.1	RepeatMasker	Retroposon?	87337552	87338910	11463	-	.	ID="SINE2-2_AP";Tend="1364";Tstart="1";shortTE="F";uid="983f03e6-cc71-48a4-8782-6f6c7db585c4"
NC_042494.1	RepeatMasker	Unknown	57562138	57562452	1740	-	.	ID="RND-1_FAMILY-185";Tend="1264";Tstart="958";shortTE="F";uid="84b5ed65-9271-4b52-861c-9108fbb65724"
NC_042494.1	RepeatMasker	DNA	138210866	138211142	1850	-	.	ID="RND-6_FAMILY-14385";Tend="1189";Tstart="914";shortTE="F";uid="58b7b36d-9804-489a-a5df-bb2f9da80dde"
NC_042494.1	RepeatMasker	DNA/TcMar-m44?	118622406	118622569	1254	-	.	ID="DNA4-9_AP";Tend="176";Tstart="1";shortTE="F";uid="e28a06e2-389e-4826-8198-a09019f35399"
NC_042494.1	RepeatMasker	Retroposon?	131002906	131004580	7425	-	.	ID="RND-6_FAMILY-13553";Tend="2543";Tstart="872";shortTE="F";uid="612684f8-6e77-423d-bcf4-e441eeb6b0d2"
NC_042494.1	RepeatMasker	DNA/hAT-Tip100	87315992	87316106	626	-	.	ID="RND-5_FAMILY-4890";Tend="1173";Tstart="1061";shortTE="F";uid="a784cded-8975-4c44-9b97-4497fdd677ca"
NC_042494.1	RepeatMasker	DNA/Kolobok-E	109448259	109449217	1859	-	.	ID="RND-6_FAMILY-829";Tend="1564";Tstart="534";shortTE="F";uid="abb82f8f-8004-4906-8758-cbfccf2b0276"
NC_042494.1	RepeatMasker	Unknown	114872969	114873228	1661	-	.	ID="RND-1_FAMILY-374";Tend="1263";Tstart="1004";shortTE="F";uid="61f0e249-47cc-4faa-a579-e671f81d8997"
NC_042494.1	RepeatMasker	DNA/Ginger-1	41229741	41230232	2011	-	.	ID="RND-6_FAMILY-9672";Tend="1370";Tstart="922";shortTE="F";uid="a486e0c1-5284-4376-acd6-e447fe672423"
NC_042494.1	RepeatMasker	DNA/Kolobok-E	29670591	29670903	1180	-	.	ID="KOLOBOKE-3_AP";Tend="1936";Tstart="1626";shortTE="F";uid="11222fcf-d9bd-4182-b168-4acbfe61a7a7"
NC_042494.1	RepeatMasker	Retroposon?	149632944	149633256	726	-	.	ID="RND-5_FAMILY-2567";Tend="1388";Tstart="1073";shortTE="F";uid="ebf2d913-ae7c-4399-806b-b2664149f723"
NC_042494.1	RepeatMasker	Unknown	94133165	94133538	2072	-	.	ID="RND-5_FAMILY-2462";Tend="1324";Tstart="956";shortTE="F";uid="fedef43e-774e-4afb-beab-95af5b29c7a3"
NC_042494.1	RepeatMasker	Unknown	65372103	65372314	576	-	.	ID="RND-5_FAMILY-8251";Tend="1470";Tstart="1242";shortTE="F";uid="cc6418c1-f8dd-4aa5-bf80-40098e023b12"
NC_042494.1	RepeatMasker	Unknown	73778323	73778496	1143	-	.	ID="RND-6_FAMILY-30610";Tend="2016";Tstart="1850";shortTE="F";uid="511b5a80-afc6-4b74-9c0d-4eeeda0b5780"
NC_042494.1	RepeatMasker	LINE/CR1	146621906	146623948	12798	-	.	ID="RND-5_FAMILY-7256";Tend="2160";Tstart="216";shortTE="F";uid="a1fe3840-a839-4dd5-a218-6fc05f821f4d"
NC_042494.1	RepeatMasker	DNA/hAT-Tip100	50095604	50095820	1345	-	.	ID="RND-4_FAMILY-2225";Tend="1350";Tstart="1130";shortTE="F";uid="a9a16c11-d9af-4226-a148-ff2c472eff34"
NC_042494.1	RepeatMasker	DNA/hAT-Tip100	19997912	19998018	439	-	.	ID="RND-6_FAMILY-7709";Tend="513";Tstart="399";shortTE="F";uid="343ac0c0-9881-4a90-8724-25de211c8d8b"
NC_042494.1	RepeatMasker	Unknown	120773903	120774249	2482	-	.	ID="RND-3_FAMILY-372";Tend="1345";Tstart="986";shortTE="F";uid="e649f02e-297d-4e74-bb22-896e7e551be1"
NC_042494.1	RepeatMasker	DNA/Ginger-1	146372717	146372915	1580	-	.	ID="RND-5_FAMILY-7009";Tend="1465";Tstart="1268";shortTE="F";uid="fe799890-caf7-4a20-81bd-85f2f10d6955"
NC_042494.1	RepeatMasker	DNA/hAT-Tip100	102235547	102235866	1218	-	.	ID="RND-6_FAMILY-9071";Tend="1275";Tstart="956";shortTE="F";uid="0ae4a7da-f845-4ffe-adf1-cd24d7b12106"
NC_042494.1	RepeatMasker	DNA/hAT-Charlie	21206287	21207895	5839	-	.	ID="RND-6_FAMILY-11680";Tend="1589";Tstart="6";shortTE="F";uid="f2d0c2d9-b974-4102-bf26-231b10aa7172"
NC_042494.1	RepeatMasker	DNA	20200122	20200564	2701	-	.	ID="RND-5_FAMILY-4319";Tend="1100";Tstart="642";shortTE="F";uid="2f697318-7212-480e-a584-72dfcd5f324d"
NC_042494.1	RepeatMasker	DNA/hAT-Tip100	78143357	78143630	2160	-	.	ID="DNA8-100_AP";Tend="311";Tstart="1";shortTE="F";uid="b89d4c29-eff4-4a7e-b8a3-1addef5dffd1"
NC_042494.1	RepeatMasker	DNA/Ginger-1	33797002	33798757	12175	-	.	ID="RND-6_FAMILY-20286";Tend="2555";Tstart="781";shortTE="F";uid="d9bc7b52-3202-4dc2-83dc-4ea37f83ed55"
NC_042494.1	RepeatMasker	Unknown	148673875	148674462	1645	-	.	ID="RND-1_FAMILY-103";Tend="1208";Tstart="143";shortTE="F";uid="84063c47-9487-4ebd-a405-c006806fc38b"
NC_042494.1	RepeatMasker	DNA	14705952	14706053	549	-	.	ID="dna4-2_ap";Tend="102";Tstart="1";shortTE="F";uid="11b3d919-f68e-4efc-92b0-d2ebe9af21d9"
NC_042494.1	RepeatMasker	LINE/I	103654738	103656323	4635	-	.	ID="RND-6_FAMILY-147";Tend="1605";Tstart="25";shortTE="F";uid="dad67acc-26ab-4cba-9eac-55855d9b6c55"
NC_042494.1	RepeatMasker	Retroposon?	40714961	40715216	494	-	.	ID="RND-6_FAMILY-3042";Tend="1255";Tstart="1016";shortTE="F";uid="2f5397c6-d615-43de-907c-7aae4d6b9be8"
NC_042494.1	RepeatMasker	DNA/Kolobok-E	114882576	114883382	1920	-	.	ID="rnd-6_family-829";Tend="1145";Tstart="634";shortTE="F";uid="c5f5b655-ba7c-4f13-ad0d-89611c84439d"
NC_042494.1	RepeatMasker	Unknown	57058634	57058788	865	-	.	ID="RND-6_FAMILY-573";Tend="1191";Tstart="1026";shortTE="F";uid="1ecd5285-a14f-48d7-b280-f27ee0e757a9"
NC_042494.1	RepeatMasker	DNA	87642423	87642667	656	-	.	ID="dna4-2_ap";Tend="554";Tstart="320";shortTE="F";uid="dd0dfbf9-fd0d-43ae-97e6-c23dabfe57cb"
NC_042494.1	RepeatMasker	DNA/Ginger-1	38947404	38948291	2791	-	.	ID="RND-5_FAMILY-1668";Tend="1858";Tstart="964";shortTE="F";uid="7cced134-cb44-4d5e-9f7b-85927fd1499c"
NC_042494.1	RepeatMasker	DNA/CMC-EnSpm	98209222	98209405	1270	-	.	ID="RND-6_FAMILY-7508";Tend="1171";Tstart="986";shortTE="F";uid="17a6f2ea-951e-42bd-9144-8656745ffa8c"
NC_042494.1	RepeatMasker	Retroposon?	146711642	146712020	1074	-	.	ID="RND-6_FAMILY-14953";Tend="1213";Tstart="831";shortTE="F";uid="833ce293-b17e-4097-a45e-fd85bdf9789d"
NC_042494.1	RepeatMasker	DNA/hAT-Ac	89290915	89291120	1490	-	.	ID="RND-5_FAMILY-2812";Tend="2059";Tstart="1844";shortTE="F";uid="5636f269-9eb8-4cb9-bab5-67322b280901"
NC_042494.1	RepeatMasker	DNA/hAT-hAT19	162020249	162020378	808	-	.	ID="HAT-N13_AP";Tend="626";Tstart="500";shortTE="F";uid="cfdb7222-c2e1-4e54-9624-e51881c16170"
NC_042494.1	RepeatMasker	Unknown	160354207	160354413	857	-	.	ID="RND-6_FAMILY-3013";Tend="1525";Tstart="1329";shortTE="F";uid="4479e3b7-b5a8-4f97-8f71-377397a18371"
NC_042494.1	RepeatMasker	Retroposon?	27305575	27305732	576	-	.	ID="RND-5_FAMILY-306";Tend="875";Tstart="726";shortTE="F";uid="f8359949-5d4c-4a1a-903f-860222e8aad8"
NC_042494.1	RepeatMasker	Retroposon?	36703945	36704080	512	-	.	ID="RND-6_FAMILY-45775";Tend="395";Tstart="253";shortTE="F";uid="dc1dfbb3-5ee3-482f-9b65-52ece094efa1"
NC_042494.1	RepeatMasker	Unknown	145931422	145931634	482	-	.	ID="RND-5_FAMILY-5353";Tend="1226";Tstart="1029";shortTE="F";uid="f48f6cdc-0b4a-40d4-93eb-774e3b31af34"
NC_042494.1	RepeatMasker	DNA	165432119	165432246	817	-	.	ID="DNA3-1_AP";Tend="126";Tstart="1";shortTE="F";uid="5ef160c7-25c2-4b7c-bbf9-729a3d467074"
NC_042494.1	RepeatMasker	LINE/I	100015180	100015333	942	-	.	ID="RND-6_FAMILY-4108";Tend="1143";Tstart="980";shortTE="F";uid="1dbfd67a-427d-4171-ac9c-eb166136392a"
NC_042494.1	RepeatMasker	Unknown	24101880	24102734	1507	-	.	ID="RND-6_FAMILY-270";TEgroup="ctg_2%7CRND-6_FAMILY-270%7C5";Tend="2360";Tstart="1651";shortTE="F";uid="fdb0fcdd-1014-4162-a8ed-4aa1c7ce50b8"
NC_042494.1	RepeatMasker	Unknown	87627288	87627470	447	-	.	ID="RND-6_FAMILY-9389";Tend="983";Tstart="784";shortTE="F";uid="a80213ab-1584-4ee7-a8bf-64d1f6c686a6"
NC_042494.1	RepeatMasker	Retroposon?	149942775	149943127	1050	-	.	ID="RND-6_FAMILY-29059";Tend="2562";Tstart="2206";shortTE="F";uid="93b55ac5-bde8-473a-8e2a-d3e9a3c692a6"
NC_042494.1	RepeatMasker	DNA/hAT-Tip100	139425593	139425699	463	-	.	ID="RND-6_FAMILY-8916";Tend="794";Tstart="689";shortTE="F";uid="0657c414-42fc-4a94-9e81-7663e06ed2e8"
NC_042494.1	RepeatMasker	DNA/Ginger	58023886	58024342	1598	-	.	ID="RND-6_FAMILY-2771";Tend="2080";Tstart="1580";shortTE="F";uid="c4cdc604-8666-4ede-8adc-9d64b36a6940"
NC_042494.1	RepeatMasker	DNA	24646105	24646557	2215	-	.	ID="DNAX-2_AP";Tend="467";Tstart="1";shortTE="F";uid="96a6b7a6-f736-40d9-8a01-b1e4293b6bd3"
NC_042494.1	RepeatMasker	DNA/hAT-Tip100	19854697	19855204	529	-	.	ID="RND-5_FAMILY-8483";Tend="2001";Tstart="1533";shortTE="F";uid="1f610c3f-e309-451d-8f3d-a07c1f80a95e"
NC_042494.1	RepeatMasker	DNA	152986976	152987456	3014	-	.	ID="RND-1_FAMILY-225";Tend="2581";Tstart="2109";shortTE="F";uid="ab5f590a-5adf-48f4-a961-a122672c5f08"
NC_042494.1	RepeatMasker	Unknown	33076380	33077246	6640	-	.	ID="RND-5_FAMILY-6818";Tend="1786";Tstart="933";shortTE="F";uid="a0728cd3-7b15-44a0-8747-e710864a155b"
NC_042494.1	RepeatMasker	DNA/Kolobok-E	14371180	14371467	1425	-	.	ID="RND-6_FAMILY-829";Tend="992";Tstart="681";shortTE="F";uid="c781ea60-a2fa-46a0-94e2-3efe69a7e98a"
NC_042494.1	RepeatMasker	Unknown	102828424	102829128	3800	-	.	ID="RND-6_FAMILY-558";Tend="1635";Tstart="924";shortTE="F";uid="0c30634c-6a3f-4866-a305-22c5ade38966"
NC_042494.1	RepeatMasker	Retroposon?	10568492	10568988	932	-	.	ID="RND-5_FAMILY-836";Tend="2428";Tstart="1922";shortTE="F";uid="2e76683c-846f-4d9e-96e5-448b07f2b17f"
NC_042494.1	RepeatMasker	DNA/hAT	45815943	45817019	8090	-	.	ID="RND-1_FAMILY-216";Tend="1950";Tstart="868";shortTE="F";uid="3c0f4b1e-6100-4ef4-aa68-bc1f92a19443"
NC_042494.1	RepeatMasker	Unknown	170663399	170663542	898	-	.	ID="RND-6_FAMILY-944";Tend="507";Tstart="365";shortTE="F";uid="1d874c08-e7b9-429e-870f-bb46b9644800"
NC_042494.1	RepeatMasker	DNA/Kolobok-E	14765690	14766071	601	-	.	ID="rnd-6_family-15442";Tend="1069";Tstart="623";shortTE="F";uid="c9f84aa6-97c3-446b-bbca-0c2d69d11455"
NC_042494.1	RepeatMasker	DNA/hAT-Tip100	3585020	3585261	1596	-	.	ID="DNA8-62_AP";Tend="223";Tstart="1";shortTE="F";uid="8e9dfe71-bad8-4075-9ce5-88413e668083"
NC_042494.1	RepeatMasker	DNA/MULE-MuDR	121153827	121154297	484	-	.	ID="MUDR11X_AP";TEgroup="ctg_2%7CMUDR11X_AP%7C4";Tend="2213";Tstart="1578";shortTE="F";uid="af639082-a7a5-466e-8ff6-67a5098a78ad"
NC_042494.1	RepeatMasker	Unknown	146616359	146616761	557	-	.	ID="RND-5_FAMILY-2344";Tend="1136";Tstart="725";shortTE="F";uid="34a9beba-77e4-4ed8-9750-11a61574d8bf"
NC_042494.1	RepeatMasker	Unknown	122252582	122252838	2029	-	.	ID="RND-5_FAMILY-18141";Tend="1137";Tstart="875";shortTE="F";uid="9466472e-ddb1-4a64-a14f-b1cca1ac9ca0"
NC_042494.1	RepeatMasker	Retroposon?	33554151	33554390	1685	-	.	ID="RND-5_FAMILY-3709";Tend="1023";Tstart="785";shortTE="F";uid="75a445a7-ef19-4a27-9ae0-ac96af06ad69"
NC_042494.1	RepeatMasker	Unknown	106194702	106195303	2374	-	.	ID="RND-6_FAMILY-4472";Tend="1663";Tstart="1054";shortTE="F";uid="bf1fbfb6-2d3a-404f-8eab-4fd4340ceda8"
NC_042494.1	RepeatMasker	DNA	29583076	29583222	487	-	.	ID="RND-6_FAMILY-2371";Tend="955";Tstart="793";shortTE="F";uid="5487e4f1-29a1-4bc7-87c5-b924b0fbb897"
NC_042494.1	RepeatMasker	Retroposon?	74997002	74997121	609	-	.	ID="RND-6_FAMILY-57";Tend="899";Tstart="783";shortTE="F";uid="656bc9ba-ead4-47b3-8c06-3c65cc6effaf"
NC_042494.1	RepeatMasker	DNA	97680988	97681428	2754	-	.	ID="TTAA7_AP";Tend="434";Tstart="4";shortTE="F";uid="3f8762fb-430d-45ba-81fc-a87564f4f802"
NC_042494.1	RepeatMasker	DNA	145916492	145916841	3034	-	.	ID="DNA3-8_AP";Tend="350";Tstart="1";shortTE="F";uid="3c84bfe6-19c0-45a0-ac02-36831b5640b8"
NC_042494.1	RepeatMasker	DNA/Kolobok-E	105712074	105712482	717	-	.	ID="KOLOBOKE-2_AP";Tend="398";Tstart="19";shortTE="F";uid="a60827c1-2b21-4799-8a3a-450201c46471"
NC_042494.1	RepeatMasker	RC/Helitron	139190817	139191106	2264	-	.	ID="RND-1_FAMILY-112";Tend="1199";Tstart="913";shortTE="F";uid="cb004753-5bf9-4980-bb8c-9278abaf888f"
NC_042494.1	RepeatMasker	DNA/hAT-hAT19	108041940	108042520	4247	-	.	ID="DNA8-45_AP";Tend="581";Tstart="1";shortTE="F";uid="1a13bb33-80ae-4ad1-a1f3-b7708ea7408e"
NC_042494.1	RepeatMasker	DNA	13693116	13693685	4767	-	.	ID="TTAA16_AP";Tend="569";Tstart="1";shortTE="F";uid="857f7f8e-deea-4cc5-a78a-727e20766379"
NC_042494.1	RepeatMasker	DNA	112735005	112735416	2814	-	.	ID="RND-5_FAMILY-243";Tend="1118";Tstart="678";shortTE="F";uid="c0759c0d-b4d0-4937-acb3-38d432d5dfc5"
NC_042494.1	RepeatMasker	DNA	147286485	147286672	1472	-	.	ID="RND-6_FAMILY-5629";Tend="1391";Tstart="1205";shortTE="F";uid="4cd5306b-7df3-4586-8902-c835057348da"
NC_042494.1	RepeatMasker	Unknown	113849515	113849935	3085	-	.	ID="RND-5_FAMILY-10";Tend="2298";Tstart="1888";shortTE="F";uid="bd47cb76-f47b-4f0f-baa2-989c054d8f28"
NC_042494.1	RepeatMasker	DNA	93029863	93030263	813	-	.	ID="ttaa2d_ap";Tend="421";Tstart="59";shortTE="F";uid="aab0f2e4-eab9-47f2-9ba8-532f9035ecb5"
NC_042494.1	RepeatMasker	DNA/hAT-Tip100	46633042	46633379	797	-	.	ID="RND-6_FAMILY-9071";Tend="1121";Tstart="793";shortTE="F";uid="d28ff5de-d999-43c5-a2d9-5ef3bbb7828f"
NC_042494.1	RepeatMasker	DNA/hAT-Tip100	4692414	4692663	879	-	.	ID="RND-5_FAMILY-2218";Tend="1011";Tstart="715";shortTE="F";uid="610ce97a-e2b7-4cdf-97ce-42ba5c4b1dc7"
NC_042494.1	RepeatMasker	Unknown	116392315	116392520	536	-	.	ID="RND-1_FAMILY-557";Tend="955";Tstart="752";shortTE="F";uid="ea7f96fd-388b-4214-837d-7c6ef2b1d662"
NC_042494.1	RepeatMasker	DNA/hAT-Tip100	169408136	169408243	495	-	.	ID="RND-6_FAMILY-2272";Tend="1193";Tstart="1071";shortTE="F";uid="916dbc01-2dde-41d9-b245-567d5b1a65fc"
NC_042494.1	RepeatMasker	Retroposon?	138491821	138492853	4691	-	.	ID="RND-6_FAMILY-11842";Tend="2222";Tstart="1169";shortTE="F";uid="32bd4aca-1ddd-4cb0-890f-8c94edf84052"
NC_042494.1	RepeatMasker	DNA	83676561	83676947	2477	-	.	ID="TTAA2C_AP";Tend="401";Tstart="2";shortTE="F";uid="7a905c23-d3e8-4d02-865d-44e9994ddd7a"
NC_042494.1	RepeatMasker	DNA/Ginger-1	139452478	139452960	468	-	.	ID="RND-6_FAMILY-20286";Tend="2386";Tstart="1896";shortTE="F";uid="c392a771-b119-4a8d-9258-b7826f41ed92"
NC_042494.1	RepeatMasker	Retroposon?	61166581	61167532	5802	-	.	ID="SINE2-1_AP";Tend="2105";Tstart="858";shortTE="F";uid="4863d705-548d-4e4e-be06-97ed85c66863"
NC_042494.1	RepeatMasker	DNA/Kolobok-E	78653592	78653850	1858	-	.	ID="RND-5_FAMILY-751";Tend="1813";Tstart="1553";shortTE="F";uid="5ea94a35-0e6d-4eeb-975e-693486f6c058"
NC_042494.1	RepeatMasker	DNA/Ginger-2	149911910	149912240	805	-	.	ID="GINGER2-1_LMI";Tend="2864";Tstart="2534";shortTE="F";uid="d3124615-9345-478d-bb2e-8142893deadc"
NC_042494.1	RepeatMasker	Unknown	138724915	138725225	1363	-	.	ID="RND-6_FAMILY-37678";Tend="1789";Tstart="1501";shortTE="F";uid="62f990d5-b813-4c70-b54b-d03ed1048edf"
NC_042494.1	RepeatMasker	DNA/Ginger-1	103928733	103929188	809	-	.	ID="RND-6_FAMILY-3294";Tend="638";Tstart="192";shortTE="F";uid="01e007c5-7875-4b40-af8c-864b84f91e3f"
NC_042494.1	RepeatMasker	DNA/TcMar-m44	77407865	77408081	1222	-	.	ID="MARINERN-1_AP";Tend="244";Tstart="11";shortTE="F";uid="21ee8436-cd66-4d8c-b7c6-3079829252de"
NC_042494.1	RepeatMasker	DNA/MULE-NOF	142044998	142045158	450	-	.	ID="RND-6_FAMILY-38230";Tend="1044";Tstart="900";shortTE="F";uid="7803f9df-4d2c-4b08-ac10-d07a6f22a2f8"
NC_042494.1	RepeatMasker	DNA/hAT-Ac	118070570	118070697	657	-	.	ID="DNA8-91B_AP";Tend="470";Tstart="333";shortTE="F";uid="d20f0da7-3ead-4404-b636-6d224010f2c5"
NC_042494.1	RepeatMasker	DNA	41056118	41056475	2331	-	.	ID="RND-6_FAMILY-8931";Tend="1257";Tstart="899";shortTE="F";uid="2fe94411-5bc8-4457-8b6c-2e72adf7922c"
NC_042494.1	RepeatMasker	Unknown	117651400	117651925	4115	-	.	ID="RND-5_FAMILY-3217";Tend="1324";Tstart="798";shortTE="F";uid="34b13411-e2aa-4f52-9fbe-8062ce5f9d42"
NC_042494.1	RepeatMasker	DNA	54028530	54028794	829	-	.	ID="RND-6_FAMILY-4527";Tend="1154";Tstart="902";shortTE="F";uid="68fc59a7-7cd7-4335-bf3f-806e76bbdd25"
NC_042494.1	RepeatMasker	Retroposon?	98053520	98053704	2024	-	.	ID="RND-5_FAMILY-398";Tend="1567";Tstart="903";shortTE="F";uid="c6ff7977-ff94-45c7-b421-13587d0c9586"
NC_042494.1	RepeatMasker	Unknown	137802613	137802949	2432	-	.	ID="RND-6_FAMILY-10174";Tend="1323";Tstart="962";shortTE="F";uid="55941e16-012a-4b4e-bfde-7e46d6af81f2"
NC_042494.1	RepeatMasker	DNA	104678489	104678716	1311	-	.	ID="ttaa26b_ap";Tend="329";Tstart="72";shortTE="F";uid="23ec2753-eafa-4624-9bac-ecf7cdb364b5"
NC_042494.1	RepeatMasker	RC/Helitron	91933551	91933852	991	-	.	ID="RND-4_FAMILY-831";Tend="1589";Tstart="1328";shortTE="F";uid="a8a7e082-cd9e-405d-bc6f-851ba131d4b5"
NC_042494.1	RepeatMasker	RC/Helitron	26540851	26541161	890	-	.	ID="RND-6_FAMILY-2195";Tend="885";Tstart="574";shortTE="F";uid="e379854e-167b-4f00-b8bc-a1246c0080ed"
NC_042494.1	RepeatMasker	LINE/R1	102953872	102953973	468	-	.	ID="RND-5_FAMILY-5994";Tend="1247";Tstart="1146";shortTE="F";uid="4cfefa89-1e80-40af-801b-65d29d6e803e"
NC_042494.1	RepeatMasker	DNA	18917592	18917787	937	-	.	ID="ttaa26b_ap";Tend="227";Tstart="1";shortTE="F";uid="94f19b40-709e-4601-8e15-0d639249fc6c"
NC_042494.1	RepeatMasker	DNA	25599191	25599353	1012	-	.	ID="ttaa3_ap";Tend="429";Tstart="286";shortTE="F";uid="df170d67-e060-445c-9637-7e5e88f51b6a"
NC_042494.1	RepeatMasker	Retroposon?	93757245	93757377	454	-	.	ID="RND-5_FAMILY-2659";Tend="1903";Tstart="1763";shortTE="F";uid="480b4f08-e68e-49c3-9504-37830b4c2979"
NC_042494.1	RepeatMasker	DNA/hAT	48815707	48816010	2555	-	.	ID="RND-4_FAMILY-1191";Tend="1533";Tstart="1223";shortTE="F";uid="404aaf19-4435-402b-b6dd-6a79b5a78abd"
NC_042494.1	RepeatMasker	DNA	9221401	9221807	2385	-	.	ID="TTAA2C_AP";Tend="422";Tstart="1";shortTE="F";uid="df3deda7-6972-4c5f-b158-6d31164dad1e"
NC_042494.1	RepeatMasker	DNA	110495649	110495902	517	-	.	ID="RND-5_FAMILY-597";Tend="2527";Tstart="2286";shortTE="F";uid="2d27b8e8-94c1-42a0-a6b8-3a5fc57db897"
NC_042494.1	RepeatMasker	DNA/MULE-MuDR	153477522	153477702	990	-	.	ID="RND-6_FAMILY-35159";Tend="1655";Tstart="1483";shortTE="F";uid="b6efd8bf-4e4f-44aa-8d99-a5a9fc5146ba"
NC_042494.1	RepeatMasker	DNA/Ginger	119748838	119749222	716	-	.	ID="RND-6_FAMILY-2771";Tend="1984";Tstart="1590";shortTE="F";uid="75bc0ec7-3f0e-4bd8-89ad-22fa37e5ef5a"
NC_042494.1	RepeatMasker	DNA	10012445	10013174	2634	-	.	ID="DNA4-2_AP";Tend="751";Tstart="1";shortTE="F";uid="7c59676d-2e70-4cdf-b2e4-dc0c16e67160"
NC_042494.1	RepeatMasker	LINE/L2	158050037	158050275	669	-	.	ID="RND-4_FAMILY-1756";Tend="410";Tstart="180";shortTE="F";uid="d0aef6ae-a72a-4902-a668-3fb59a21e8cf"
NC_042494.1	RepeatMasker	DNA	135917379	135917586	679	-	.	ID="RND-1_FAMILY-391";Tend="2167";Tstart="1939";shortTE="F";uid="2b9da32a-6552-4853-8615-34371a6676dc"
NC_042494.1	RepeatMasker	DNA/hAT-Ac	27413946	27414082	864	-	.	ID="DNA8-91B_AP";Tend="623";Tstart="479";shortTE="F";uid="5430217f-fd40-49a8-a16b-eff4a3aad1a9"
NC_042494.1	RepeatMasker	Retroposon?	127940354	127940912	4218	-	.	ID="SINE2-1_AP";Tend="1770";Tstart="1200";shortTE="F";uid="cec5180c-e8ee-4464-8e88-6bf2c9c34c42"
NC_042494.1	RepeatMasker	DNA	66618687	66619045	1407	-	.	ID="TTAA2C_AP";Tend="422";Tstart="1";shortTE="F";uid="16683fad-4182-4ed3-bd4c-29f4c3fcdbc8"
NC_042494.1	RepeatMasker	DNA/hAT	107625250	107625381	685	-	.	ID="HAT-N10_AP";Tend="372";Tstart="249";shortTE="F";uid="7939842c-c839-439f-96a0-083e3a6db2dd"
NC_042494.1	RepeatMasker	DNA	38094026	38094749	1179	-	.	ID="DNA4-2_AP";Tend="764";Tstart="5";shortTE="F";uid="5ab91dd1-97c5-42d1-8b4f-be95af7cd5df"
NC_042494.1	RepeatMasker	DNA/Maverick	75517276	75518541	7624	-	.	ID="RND-6_FAMILY-24837";Tend="1695";Tstart="480";shortTE="F";uid="ed2a8f26-d4b3-4e21-8299-ca302c5dc806"
NC_042494.1	RepeatMasker	DNA/Kolobok-E	104885262	104885547	1077	-	.	ID="RND-4_FAMILY-265";Tend="1594";Tstart="1308";shortTE="F";uid="ebabaad3-57e4-4fcf-a5bf-b4bb6850dfbf"
NC_042494.1	RepeatMasker	DNA/hAT-Charlie	38788476	38788581	412	-	.	ID="HAT-N11_AP";Tend="461";Tstart="343";shortTE="F";uid="ea5fc294-db28-48b4-a6f8-ee03dc917991"
NC_042494.1	RepeatMasker	Unknown	96254726	96255244	1869	-	.	ID="RND-1_FAMILY-230";Tend="937";Tstart="506";shortTE="F";uid="b593bab8-bf92-4ec3-ba5a-4cc5cea31f8d"
NC_042494.1	RepeatMasker	Unknown	11757003	11757815	4827	-	.	ID="RND-1_FAMILY-510";Tend="835";Tstart="36";shortTE="F";uid="20599704-07df-4f4c-bb13-2673ee44f856"
NC_042494.1	RepeatMasker	Retroposon?	150720781	150720980	492	-	.	ID="RND-6_FAMILY-29059";Tend="1379";Tstart="1196";shortTE="F";uid="f8ca0850-38dc-42e4-8a77-bbf885e1061a"
NC_042494.1	RepeatMasker	RC/Helitron	93837445	93837996	4684	-	.	ID="RND-1_FAMILY-220";Tend="1284";Tstart="731";shortTE="F";uid="9dcf9e74-ca92-4004-93cb-55b2fb4ff466"
NC_042494.1	RepeatMasker	DNA/TcMar-Tc4	86474094	86476012	11833	-	.	ID="RND-6_FAMILY-11344";Tend="2342";Tstart="405";shortTE="F";uid="3c4e990f-0f5e-4e40-8ffa-453757634f2c"
NC_042494.1	RepeatMasker	Unknown	12123296	12123672	3051	-	.	ID="RND-5_FAMILY-8251";Tend="1031";Tstart="653";shortTE="F";uid="2f506111-1574-4532-b702-c864edeb9b88"
NC_042494.1	RepeatMasker	DNA/Ginger-1	8555493	8555941	2772	-	.	ID="RND-6_FAMILY-9672";Tend="1246";Tstart="810";shortTE="F";uid="2c5937ec-59d6-46e1-8799-b83d6eda8ca6"
NC_042494.1	RepeatMasker	DNA	125881758	125882253	3781	-	.	ID="TTAA19_AP";Tend="495";Tstart="1";shortTE="F";uid="8b506cea-0364-4b46-889c-c5d12a748781"
NC_042494.1	RepeatMasker	DNA/hAT	138428154	138428566	950	-	.	ID="RND-6_FAMILY-56121";Tend="1376";Tstart="1033";shortTE="F";uid="13307ca7-9102-4d2f-8afa-352dee0e4123"
NC_042494.1	RepeatMasker	DNA/hAT-Tip100	58388785	58388953	1318	-	.	ID="RND-5_FAMILY-9086";Tend="1616";Tstart="1449";shortTE="F";uid="74bba3c7-8d76-4f3f-af80-b153e35ffca9"
NC_042494.1	RepeatMasker	DNA/Kolobok-T2	104668454	104668566	494	-	.	ID="REP-4_PBA";Tend="656";Tstart="542";shortTE="F";uid="3ee97e14-6404-4052-91a7-4eb4115a96fe"
NC_042494.1	RepeatMasker	DNA	18605564	18606004	1175	-	.	ID="DNA4-2_AP";TEgroup="ctg_2%7CDNA4-2_AP%7C10";Tend="769";Tstart="521";shortTE="F";uid="b8fc0202-fa76-47f5-ba74-7602b3ef3f17"
NC_042494.1	RepeatMasker	DNA/hAT-Ac	169893086	169893236	485	-	.	ID="RND-5_FAMILY-1569";Tend="312";Tstart="163";shortTE="F";uid="9a276771-38dd-44f8-bda4-66b6d29c6c2d"
NC_042494.1	RepeatMasker	DNA	128087100	128089275	8011	-	.	ID="RND-6_FAMILY-847";Tend="2038";Tstart="9";shortTE="F";uid="d6350ec5-e4d0-4cce-b95f-51ac31f58617"
NC_042494.1	RepeatMasker	Unknown	5087750	5088352	5199	-	.	ID="RND-1_FAMILY-462";Tend="1497";Tstart="907";shortTE="F";uid="da32c948-fa9a-4dde-897c-04fd2ed804b6"
NC_042494.1	RepeatMasker	Retroposon?	70157271	70158847	11102	-	.	ID="SINE2-1_AP";Tend="1770";Tstart="176";shortTE="F";uid="a746de06-dfa3-4922-b104-d43a9fd2b879"
NC_042494.1	RepeatMasker	DNA	29974499	29975222	824	-	.	ID="DNA4-2_AP";Tend="768";Tstart="1";shortTE="F";uid="a0e6737b-b352-4ffa-8c09-d7f4965ab57b"
NC_042494.1	RepeatMasker	DNA/TcMar-Tc1	156354461	156354676	658	-	.	ID="rnd-6_family-10854";Tend="879";Tstart="721";shortTE="F";uid="20e2263c-2ab5-4aef-9ed4-cd94f1026a79"
NC_042494.1	RepeatMasker	DNA/hAT-Ac	86640248	86640446	620	-	.	ID="RND-6_FAMILY-14681";Tend="1981";Tstart="1778";shortTE="F";uid="9928415a-140a-4c85-aeb3-5846c1beaa54"
NC_042494.1	RepeatMasker	DNA/Kolobok-E	39701852	39702266	3241	-	.	ID="RND-5_FAMILY-2397";Tend="1620";Tstart="1195";shortTE="F";uid="09aefe12-9d3d-41f5-b8a1-35d5f62e5c42"
NC_042494.1	RepeatMasker	Unknown	42892113	42892343	1339	-	.	ID="RND-6_FAMILY-7008";Tend="1239";Tstart="1017";shortTE="F";uid="e3d73f0b-934b-4c89-a06c-c5f9bbe5a2ae"
NC_042494.1	RepeatMasker	Retroposon?	47432516	47432818	1297	-	.	ID="RND-6_FAMILY-728";Tend="792";Tstart="498";shortTE="F";uid="54380b66-1d45-436a-9776-d7fa15deecbe"
NC_042494.1	RepeatMasker	LINE/L2	86807047	86807202	765	-	.	ID="RND-6_FAMILY-5558";Tend="1015";Tstart="870";shortTE="F";uid="7c7797e7-31fe-45bc-8cd1-89d7f9ea8528"
NC_042494.1	RepeatMasker	DNA/hAT-Tip100	34748511	34748761	944	-	.	ID="RND-1_FAMILY-270";Tend="1107";Tstart="868";shortTE="F";uid="9c0358a6-a446-4b87-b780-d6fc6d6fb055"
NC_042494.1	RepeatMasker	DNA	103184114	103184356	909	-	.	ID="TTAA11_AP";Tend="370";Tstart="125";shortTE="F";uid="ed730e9b-f46e-4b9d-b54c-c0f4091f2b4b"
NC_042494.1	RepeatMasker	DNA/hAT-Tip100	108766775	108766914	655	-	.	ID="RND-5_FAMILY-65";Tend="1110";Tstart="977";shortTE="F";uid="bda8a3c1-e3ba-4ebc-938b-10583f14acfd"
NC_042494.1	RepeatMasker	DNA/Kolobok-E	161936211	161936361	564	-	.	ID="RND-6_FAMILY-3006";Tend="427";Tstart="295";shortTE="F";uid="a2b6bd87-889d-4cd1-bfe1-e66ecde7db6a"
NC_042494.1	RepeatMasker	DNA	132301834	132302132	1376	-	.	ID="RND-6_FAMILY-6864";Tend="1546";Tstart="1246";shortTE="F";uid="012dec16-ad91-4f85-ab33-28c2846c50bf"
NC_042494.1	RepeatMasker	DNA	5924620	5924859	831	-	.	ID="RND-6_FAMILY-345";Tend="260";Tstart="16";shortTE="F";uid="23e89374-2911-4920-86cb-3197ab778a09"
NC_042494.1	RepeatMasker	LINE/I-Jockey	101654123	101654374	1173	-	.	ID="RND-6_FAMILY-13349";Tend="1699";Tstart="1435";shortTE="F";uid="e2ae2da6-357d-43ec-9945-8465fc791f53"
NC_042494.1	RepeatMasker	DNA/Ginger-1	86031429	86031853	1726	-	.	ID="RND-6_FAMILY-9672";Tend="2007";Tstart="1550";shortTE="F";uid="09124a6c-6486-4149-8d2a-0807af3f1a71"
NC_042494.1	RepeatMasker	DNA/hAT-Tip100	77151558	77151694	810	-	.	ID="DNA8-65_AP";Tend="135";Tstart="1";shortTE="F";uid="08d95bfe-857a-41f4-bd90-1c270afa30f6"
NC_042494.1	RepeatMasker	RC/Helitron	73406356	73406903	4178	-	.	ID="RND-5_FAMILY-1906";Tend="1695";Tstart="1157";shortTE="F";uid="f75f5e8e-fb2e-40eb-b818-4e12699d4e46"
NC_042494.1	RepeatMasker	DNA/hAT?	3985998	3986245	774	-	.	ID="RND-5_FAMILY-1226";Tend="1430";Tstart="1197";shortTE="F";uid="b1a32944-b17d-41fe-98d6-88a34ccfb300"
NC_042494.1	RepeatMasker	DNA/Kolobok-E	106584393	106584639	531	-	.	ID="RND-6_FAMILY-49075";Tend="913";Tstart="676";shortTE="F";uid="89622c6b-7d84-4d7e-9903-503a22d4819d"
NC_042494.1	RepeatMasker	DNA/hAT-Charlie	165624608	165625051	1530	-	.	ID="DNA8-86_AP";Tend="442";Tstart="66";shortTE="F";uid="f666ecea-16fe-4c12-96a5-b558002e0d20"
NC_042494.1	RepeatMasker	DNA/MULE-MuDR	113775525	113776101	938	-	.	ID="RND-6_FAMILY-4077";TEgroup="ctg_2%7CRND-6_FAMILY-4077%7C4";Tend="1625";Tstart="794";shortTE="F";uid="c2706d06-e043-42dc-ab07-13371fcb59b2"
NC_042494.1	RepeatMasker	DNA/Ginger-1	25852413	25853647	5631	-	.	ID="rnd-6_family-20286";Tend="2353";Tstart="760";shortTE="F";uid="23a21c9d-95b1-4333-8417-daecac6a34e2"
NC_042494.1	RepeatMasker	DNA	111602493	111602698	1441	-	.	ID="TTAA7_AP";Tend="432";Tstart="207";shortTE="F";uid="f7f6bd3c-76c5-426a-9b63-aa4c383494ed"
NC_042494.1	RepeatMasker	DNA	92899272	92901308	15437	-	.	ID="RND-5_FAMILY-996";Tend="1944";Tstart="1";shortTE="F";uid="8d2b21ee-4c80-40b7-bb6d-f451114f664f"
NC_042494.1	RepeatMasker	DNA	4354315	4355470	4458	-	.	ID="RND-6_FAMILY-4804";Tend="1999";Tstart="775";shortTE="F";uid="6cd8ea84-d1b8-4e28-a898-6f7da46350c2"
NC_042494.1	RepeatMasker	DNA/hAT-hAT19	2874496	2875209	5240	-	.	ID="DNA8-97_AP";Tend="696";Tstart="1";shortTE="F";uid="ff89ce5e-e895-4c3e-a6a1-9fe47d374289"
NC_042494.1	RepeatMasker	RC/Helitron	2844993	2845530	3379	-	.	ID="RND-1_FAMILY-527";Tend="1241";Tstart="692";shortTE="F";uid="177032f8-23dd-4965-89d2-750195366b88"
NC_042494.1	RepeatMasker	Retroposon?	38866283	38866610	1068	-	.	ID="RND-5_FAMILY-7341";Tend="1897";Tstart="1591";shortTE="F";uid="3cc7eb9a-a699-4e8e-9fc1-f44334c9d09e"
NC_042494.1	RepeatMasker	DNA/Sola-1	70842326	70842545	1557	-	.	ID="DNA4-4_AP";Tend="239";Tstart="31";shortTE="F";uid="3886dce6-01a4-4674-ba6b-1817e3a1e06d"
NC_042494.1	RepeatMasker	Unknown	147506693	147506803	611	-	.	ID="RND-1_FAMILY-200";Tend="1192";Tstart="1087";shortTE="F";uid="276b3b4f-87aa-4648-9948-dd5c0436bc0f"
NC_042494.1	RepeatMasker	DNA/Kolobok-E	5951529	5951906	480	-	.	ID="koloboke-2_ap";Tend="1806";Tstart="1122";shortTE="F";uid="52b24519-e96f-4302-9998-306a4bb28819"
NC_042494.1	RepeatMasker	Unknown	21064070	21065241	7429	-	.	ID="RND-5_FAMILY-1573";Tend="1860";Tstart="727";shortTE="F";uid="9b4a4f10-c127-4ff1-9de3-9c450f14f182"
NC_042494.1	RepeatMasker	DNA/TcMar-Tigger	59116406	59116580	549	-	.	ID="RND-5_FAMILY-1883";Tend="513";Tstart="334";shortTE="F";uid="95ab3ac8-f51c-42ca-ac8c-3d13d8398220"
NC_042494.1	RepeatMasker	DNA/Ginger-1	31314064	31314454	2851	-	.	ID="RND-6_FAMILY-1559";Tend="1957";Tstart="1566";shortTE="F";uid="6db666d3-f3a1-48a3-aa50-42679dd3377e"
NC_042494.1	RepeatMasker	Retroposon?	112507457	112507605	691	-	.	ID="RND-5_FAMILY-398";Tend="1809";Tstart="1649";shortTE="F";uid="01899033-18a1-4833-8329-465ea345c80c"
NC_042494.1	RepeatMasker	DNA	139996409	139997197	3193	-	.	ID="DNA4-1_AP";Tend="823";Tstart="1";shortTE="F";uid="a99c50cd-47ba-40fe-8fa8-3203ff9ee617"
NC_042494.1	RepeatMasker	RC/Helitron	60412578	60412768	956	-	.	ID="RND-4_FAMILY-831";Tend="1086";Tstart="903";shortTE="F";uid="866aeb09-4341-488a-87ed-bd0e30a633e1"
NC_042494.1	RepeatMasker	Unknown	9485558	9485685	902	-	.	ID="RND-1_FAMILY-15";Tend="1232";Tstart="1107";shortTE="F";uid="fc07ed52-50a8-4909-9c7e-796f348abfe2"
NC_042494.1	RepeatMasker	Unknown	74926936	74927212	914	-	.	ID="RND-1_FAMILY-557";Tend="955";Tstart="673";shortTE="F";uid="045ac4e7-f427-4d8e-a284-42b429dca4d9"
NC_042494.1	RepeatMasker	LINE/I-Jockey	116901591	116901748	429	-	.	ID="TART_DV";Tend="11507";Tstart="11396";shortTE="F";uid="42759d9b-47bf-4fc0-bb5a-8a40d38e964a"
NC_042494.1	RepeatMasker	DNA/hAT?	160115643	160116152	2270	-	.	ID="rnd-1_family-4";Tend="1443";Tstart="921";shortTE="F";uid="d0cf6e09-d50b-4deb-b5f3-8d873ac76f08"
NC_042494.1	RepeatMasker	Retroposon?	16713586	16714619	6030	-	.	ID="SINE2-1_AP";Tend="1631";Tstart="537";shortTE="F";uid="07054d43-653f-44ff-917e-02a21f63e461"
NC_042494.1	RepeatMasker	RC/Helitron	116845346	116845809	2704	-	.	ID="RND-6_FAMILY-216";Tend="798";Tstart="350";shortTE="F";uid="eb3dcc47-1f87-4770-9fb1-1fe6ac2461b6"
NC_042494.1	RepeatMasker	Unknown	27296016	27296314	1755	-	.	ID="RND-1_FAMILY-12";Tend="1224";Tstart="926";shortTE="F";uid="cdeaea86-28f4-4edb-93fe-e83064704b5a"
NC_042494.1	RepeatMasker	DNA/Ginger-1	29759278	29759836	4214	-	.	ID="RND-6_FAMILY-6101";Tend="1996";Tstart="1443";shortTE="F";uid="9523688c-b970-430b-ab89-6a2823600a6c"
NC_042494.1	RepeatMasker	DNA/MULE-MuDR	59431209	59431346	491	-	.	ID="RND-6_FAMILY-2802";Tend="950";Tstart="820";shortTE="F";uid="12c016f0-be54-4c2f-a877-c832d9e28ae4"
NC_042494.1	RepeatMasker	DNA	106849336	106849814	3360	-	.	ID="RND-6_FAMILY-14385";Tend="1359";Tstart="886";shortTE="F";uid="b5f01c78-01ea-47f7-8383-e731a1c9a8a8"
NC_042494.1	RepeatMasker	DNA/Ginger-2	36614819	36614992	838	-	.	ID="RND-6_FAMILY-7561";Tend="1461";Tstart="1274";shortTE="F";uid="055e2fef-d0d6-44f3-a6c6-3dbfa0c1e798"
NC_042494.1	RepeatMasker	Retroposon?	138915138	138915486	513	-	.	ID="RND-6_FAMILY-29059";Tend="1769";Tstart="1468";shortTE="F";uid="4c953d90-3eac-4330-9a46-5ae266aa0426"
NC_042494.1	RepeatMasker	Unknown	96676453	96676768	1106	-	.	ID="RND-6_FAMILY-11461";Tend="728";Tstart="430";shortTE="F";uid="10adcb2c-95d2-4756-a4a6-c80a74200d49"
NC_042494.1	RepeatMasker	Retroposon?	119374912	119375277	941	-	.	ID="RND-6_FAMILY-4286";Tend="763";Tstart="414";shortTE="F";uid="7e277ef0-0779-4548-b6ed-c41cd70955d3"
NC_042494.1	RepeatMasker	DNA/hAT-Tip100	139111289	139111626	961	-	.	ID="rnd-6_family-8131";Tend="1066";Tstart="797";shortTE="F";uid="354dc955-aca1-4890-b6b6-bbe91441f9a4"
NC_042494.1	RepeatMasker	DNA/Ginger-1	147637459	147637768	1027	-	.	ID="RND-5_FAMILY-7031";Tend="1292";Tstart="981";shortTE="F";uid="741b5403-605a-4119-896f-390679cfca82"
NC_042494.1	RepeatMasker	DNA/Ginger-1	59189191	59189726	3788	-	.	ID="rnd-6_family-3871";Tend="1445";Tstart="812";shortTE="F";uid="a75fcf66-f4ad-436e-b77f-9af90cc83b67"
NC_042494.1	RepeatMasker	RC/Helitron	109000574	109000715	704	-	.	ID="RND-6_FAMILY-1229";Tend="1677";Tstart="1537";shortTE="F";uid="2a6edd1e-ac1d-485e-b656-ce1e1984178a"
NC_042494.1	RepeatMasker	Unknown	16538711	16538963	791	-	.	ID="RND-6_FAMILY-3013";Tend="1628";Tstart="1289";shortTE="F";uid="ce6f1195-6fb9-4f7a-b598-d166c073f275"
NC_042494.1	RepeatMasker	Unknown	20864880	20865358	3093	-	.	ID="RND-5_FAMILY-1689";Tend="1267";Tstart="805";shortTE="F";uid="e0d45bd5-f7b5-4331-b515-ca6f478c8cbf"
NC_042494.1	RepeatMasker	DNA/Ginger-1	55663004	55663488	3003	-	.	ID="RND-6_FAMILY-14973";Tend="1461";Tstart="962";shortTE="F";uid="bb2bd706-535f-41b0-bacc-16d731969bdf"
NC_042494.1	RepeatMasker	DNA	104176402	104176676	2120	-	.	ID="RND-1_FAMILY-464";Tend="1407";Tstart="1142";shortTE="F";uid="720835a1-efbb-480a-897f-af5379b04d8e"
NC_042494.1	RepeatMasker	DNA/TcMar-m44	89254010	89254129	649	-	.	ID="RND-6_FAMILY-8608";Tend="1136";Tstart="1017";shortTE="F";uid="af5046df-9819-4b90-8038-f39eb45c3f8d"
NC_042494.1	RepeatMasker	Unknown	161008491	161008763	971	-	.	ID="RND-3_FAMILY-73";Tend="1203";Tstart="929";shortTE="F";uid="22b8f927-601b-4d5c-bfac-02b9b54c2448"
NC_042494.1	RepeatMasker	DNA	17930628	17930892	456	-	.	ID="TTAA2D_AP";Tend="320";Tstart="93";shortTE="F";uid="25055b1c-aff3-48f1-bff0-84340cb08739"
NC_042494.1	RepeatMasker	Unknown	152242044	152243099	8052	-	.	ID="RND-5_FAMILY-2437";Tend="1356";Tstart="317";shortTE="F";uid="1ee003a3-ea93-440c-964f-b10d8ebff81f"
NC_042494.1	RepeatMasker	DNA/Kolobok-E	86658700	86658804	462	-	.	ID="rnd-6_family-15442";TEgroup="ctg_2%7Crnd-6_family-15442%7C2";Tend="929";Tstart="729";shortTE="T";uid="f504c711-9a75-4a1e-91ac-7e929a4960ea"
NC_042494.1	RepeatMasker	DNA/hAT	52615630	52615862	613	-	.	ID="RND-1_FAMILY-216";Tend="2015";Tstart="1765";shortTE="F";uid="2a4b7737-7959-42c9-b8e9-77bd34e123e5"
NC_042494.1	RepeatMasker	DNA/hAT-Tip100	2086812	2087519	956	-	.	ID="DNA8-106_AP";TEgroup="ctg_2%7CDNA8-106_AP%7C1";Tend="1366";Tstart="380";shortTE="F";uid="f30e3aeb-5dc1-4345-a392-e2413bfc7186"
NC_042494.1	RepeatMasker	LINE/I-Jockey	120404536	120405453	6011	-	.	ID="RND-5_FAMILY-77";Tend="1556";Tstart="568";shortTE="F";uid="5a819245-3eb6-4bab-a4e9-632d91f977d9"
NC_042494.1	RepeatMasker	DNA/Ginger-1	69771408	69771609	1068	-	.	ID="RND-6_FAMILY-9672";Tend="979";Tstart="764";shortTE="F";uid="869da302-fa53-4d42-8756-90f78776f4be"
NC_042494.1	RepeatMasker	Retroposon?	153725457	153725605	670	-	.	ID="RND-6_FAMILY-11842";Tend="1237";Tstart="1112";shortTE="F";uid="e04b8a37-12ab-4e23-a5ed-a59e2bb2ef3f"
NC_042494.1	RepeatMasker	Unknown	38581974	38582903	1939	-	.	ID="RND-6_FAMILY-1831";Tend="1735";Tstart="900";shortTE="F";uid="1b2b18c6-e773-4edd-91f0-1ef1bb4a1afe"
NC_042494.1	RepeatMasker	DNA/Kolobok-E	95332364	95332486	559	-	.	ID="RND-6_FAMILY-26970";Tend="1011";Tstart="883";shortTE="F";uid="76ca666e-8aa6-440f-b96b-e685ec22e80b"
NC_042494.1	RepeatMasker	Retroposon?	51750244	51752003	12251	-	.	ID="SINE2-1_AP";Tend="1770";Tstart="1";shortTE="F";uid="a7093e14-9ede-4c6b-bafd-bb1317fa4ffe"
NC_042494.1	RepeatMasker	LINE/RTE-BovB	123707545	123707856	478	-	.	ID="RND-6_FAMILY-504";TEgroup="ctg_2%7CRND-6_FAMILY-504%7C3";Tend="1614";Tstart="642";shortTE="T";uid="493c1582-1133-4cc5-8e9f-3a6464a00436"
NC_042494.1	RepeatMasker	Unknown	112272445	112272649	742	-	.	ID="RND-3_FAMILY-73";Tend="1114";Tstart="930";shortTE="F";uid="57c25f24-3d1b-4d42-b1b4-4b0317d61a56"
NC_042494.1	RepeatMasker	Unknown	166768433	166768640	421	-	.	ID="RND-1_FAMILY-207";Tend="1162";Tstart="957";shortTE="F";uid="982fb19c-ca21-4a2a-bbe9-d98a96af974f"
NC_042494.1	RepeatMasker	DNA	948963	949467	666	-	.	ID="DNA4-2_AP";TEgroup="ctg_2%7CDNA4-2_AP%7C4";Tend="677";Tstart="119";shortTE="F";uid="614f4959-e1c6-4e7a-9de6-f7aae9024001"
NC_042494.1	RepeatMasker	DNA/Ginger-1	12342697	12342883	1049	-	.	ID="RND-6_FAMILY-14973";Tend="1488";Tstart="1300";shortTE="F";uid="60c98b68-c7f4-45a8-a9b6-6131a314ba4c"
NC_042494.1	RepeatMasker	Retroposon?	133717168	133718357	7749	-	.	ID="SINE2-1_AP";Tend="1229";Tstart="2";shortTE="F";uid="5c8a5e44-b4f0-48b6-8f72-005a790b3a44"
NC_042494.1	RepeatMasker	LINE/I	158855702	158856043	764	-	.	ID="RND-6_FAMILY-8350";Tend="956";Tstart="580";shortTE="F";uid="b0f1b94b-20d7-4339-a3dd-dbb7f58759bd"
NC_042494.1	RepeatMasker	DNA/Ginger	64806228	64806637	605	-	.	ID="RND-6_FAMILY-2771";Tend="1371";Tstart="994";shortTE="F";uid="367b8b10-e47c-4a69-9c82-68d7514a0de6"
NC_042494.1	RepeatMasker	Unknown	100155156	100156073	6718	-	.	ID="RND-5_FAMILY-816";Tend="1845";Tstart="875";shortTE="F";uid="4eccbff2-7256-416c-98c0-4c71ea22f049"
NC_042494.1	RepeatMasker	DNA	8195851	8195974	461	-	.	ID="RND-5_FAMILY-5800";Tend="364";Tstart="242";shortTE="F";uid="0fdff5ad-2193-4d1b-87b9-428eaed3ecbb"
NC_042494.1	RepeatMasker	Retroposon?	124611280	124611450	603	-	.	ID="RND-6_FAMILY-6957";Tend="1122";Tstart="947";shortTE="F";uid="ab8540df-097b-466e-aeb2-143322745e9c"
NC_042494.1	RepeatMasker	Unknown	64257650	64257757	504	-	.	ID="RND-4_FAMILY-1951";Tend="1071";Tstart="966";shortTE="F";uid="e8c4efb4-0e14-4632-96c7-2f95ce76e651"
NC_042494.1	RepeatMasker	DNA/hAT-Tip100	162805402	162805656	690	-	.	ID="DNA8-106_AP";Tend="786";Tstart="550";shortTE="F";uid="087670e9-5bea-4bb9-9ceb-e6f86ad08b50"
NC_042494.1	RepeatMasker	Unknown	38590050	38590231	1006	-	.	ID="RND-5_FAMILY-16030";Tend="1156";Tstart="990";shortTE="F";uid="248fae62-8029-4f55-b308-a277475f83ca"
NC_042494.1	RepeatMasker	Unknown	141331039	141331298	1231	-	.	ID="RND-1_FAMILY-113";Tend="1310";Tstart="1040";shortTE="F";uid="11815f4e-bb68-4c80-ae51-a4346aa4e8a4"
NC_042494.1	RepeatMasker	DNA	49536572	49536845	418	-	.	ID="DNA8-77_AP";TEgroup="ctg_2%7CDNA8-77_AP%7C8";Tend="1252";Tstart="1";shortTE="F";uid="cf03d3a5-6172-4596-819a-fc4e945ad40b"
NC_042494.1	RepeatMasker	DNA/hAT	46287791	46288039	1085	-	.	ID="RND-4_FAMILY-170";Tend="1159";Tstart="898";shortTE="F";uid="8f275e1a-0e73-42c3-a8bf-5f994b2e50b5"
NC_042494.1	RepeatMasker	DNA/hAT-Tip100	141227264	141228243	6561	-	.	ID="RND-6_FAMILY-11377";Tend="1866";Tstart="814";shortTE="F";uid="f277a550-0b0b-47b6-817b-97764107fe7d"
NC_042494.1	RepeatMasker	DNA	56686947	56687199	1447	-	.	ID="DNA4-3_AP";Tend="309";Tstart="62";shortTE="F";uid="425b2fd8-17e0-4b9e-9622-9d5e408f3a8e"
NC_042494.1	RepeatMasker	LTR	81834246	81834649	1948	-	.	ID="RND-6_FAMILY-1712";Tend="431";Tstart="57";shortTE="F";uid="9938174e-8df5-47c3-ac72-45cac5db90bd"
NC_042494.1	RepeatMasker	Retroposon?	165918313	165918429	903	-	.	ID="RND-5_FAMILY-3709";Tend="903";Tstart="785";shortTE="F";uid="e7f72476-42e5-4784-8228-d1f2f3726301"
NC_042494.1	RepeatMasker	DNA/MULE-MuDR	142765958	142766243	749	-	.	ID="RND-6_FAMILY-10985";Tend="1127";Tstart="798";shortTE="F";uid="a9907d83-d56c-43e6-b986-cd2c18bef54b"
NC_042494.1	RepeatMasker	DNA/MULE-MuDR	34587490	34587646	486	-	.	ID="RND-6_FAMILY-10985";Tend="1098";Tstart="942";shortTE="F";uid="61584869-647a-40c2-b425-9298de67330e"
NC_042494.1	RepeatMasker	LINE/I-Jockey	169641932	169643139	9033	-	.	ID="RND-5_FAMILY-6111";Tend="2038";Tstart="867";shortTE="F";uid="130a750a-ca41-4bce-bbe5-6d95b12530c4"
NC_042494.1	RepeatMasker	Retroposon?	75486285	75486581	788	-	.	ID="RND-6_FAMILY-30554";Tend="608";Tstart="321";shortTE="F";uid="430e2478-c7ca-4b1b-9689-c2e875fab552"
NC_042494.1	RepeatMasker	LTR/Gypsy	140220093	140220791	6035	-	.	ID="RND-1_FAMILY-356";Tend="1143";Tstart="441";shortTE="F";uid="1cfbe266-bfd3-4599-baf0-6a72ee4fb958"
NC_042494.1	RepeatMasker	DNA/Kolobok-E	109460241	109460744	552	-	.	ID="RND-6_FAMILY-829";Tend="1337";Tstart="786";shortTE="F";uid="719c1bea-6a5d-4186-a47c-4bc3b3731e36"
NC_042494.1	RepeatMasker	DNA/hAT-hAT19	142861776	142861945	636	-	.	ID="RND-6_FAMILY-11103";Tend="835";Tstart="641";shortTE="F";uid="50d912dd-3254-409c-8adf-5867718b2cd2"
NC_042494.1	RepeatMasker	DNA/hAT-Ac	107249513	107249638	917	-	.	ID="DNA8-56_AP";Tend="585";Tstart="460";shortTE="F";uid="90388641-bfc4-4609-9e69-c0ea829e7a07"
NC_042494.1	RepeatMasker	DNA/MULE-MuDR	128724850	128724968	432	-	.	ID="RND-6_FAMILY-346";Tend="756";Tstart="646";shortTE="F";uid="01f8b73c-a9d2-4f1a-8b63-4dc138d79083"
NC_042494.1	RepeatMasker	DNA	11496910	11497579	3831	-	.	ID="RND-1_FAMILY-96";Tend="2021";Tstart="1369";shortTE="F";uid="a4e6f3d4-96f2-459a-a84d-9e048054db6e"
NC_042494.1	RepeatMasker	DNA/hAT-Tip100	15259594	15259927	2827	-	.	ID="RND-5_FAMILY-5579";Tend="1267";Tstart="925";shortTE="F";uid="29498923-f1ac-46c0-baeb-9250eecef184"
NC_042494.1	RepeatMasker	Retroposon?	41793251	41794823	10121	-	.	ID="RND-6_FAMILY-7552";Tend="2571";Tstart="809";shortTE="F";uid="49d45941-d7cd-4287-905a-a3247a8772a3"
NC_042494.1	RepeatMasker	DNA	146319225	146319652	2732	-	.	ID="DNA8-38_AP";Tend="462";Tstart="1";shortTE="F";uid="e638c04c-83c5-490a-b045-eb5b2b0fbebf"
NC_042494.1	RepeatMasker	Retroposon	9247707	9247888	519	-	.	ID="RND-5_FAMILY-434";Tend="1188";Tstart="1001";shortTE="F";uid="2213b139-c8ab-4a1f-a757-2f5819b7e848"
NC_042494.1	RepeatMasker	LINE/CR1	35358628	35358926	1324	-	.	ID="RND-6_FAMILY-290";Tend="996";Tstart="683";shortTE="F";uid="36601c25-b5bd-4efe-9f52-ad81ac7f359f"
NC_042494.1	RepeatMasker	RC/Helitron	156704100	156704260	428	-	.	ID="RND-6_FAMILY-2195";Tend="1312";Tstart="1140";shortTE="F";uid="9a5a31f5-85d3-4ba5-b7eb-72c081e67ee6"
NC_042494.1	RepeatMasker	Unknown	134420973	134421112	1119	-	.	ID="RND-1_FAMILY-237";Tend="1051";Tstart="898";shortTE="F";uid="14f96e06-6705-4d4b-90d4-8739b067c063"
NC_042494.1	RepeatMasker	DNA/Ginger-1	22908385	22908565	443	-	.	ID="RND-6_FAMILY-954";Tend="1059";Tstart="889";shortTE="F";uid="d4c857b7-101d-4fba-a74b-e3667b47f655"
NC_042494.1	RepeatMasker	Unknown	23448279	23448395	566	-	.	ID="RND-6_FAMILY-7008";Tend="558";Tstart="442";shortTE="F";uid="19dbec36-1709-4ff1-805c-b505d47f1c3f"
NC_042494.1	RepeatMasker	Retroposon?	96850901	96851396	1004	-	.	ID="RND-5_FAMILY-1426";Tend="1550";Tstart="1102";shortTE="F";uid="d7daf109-3a7e-425a-b153-7f50815f214c"
NC_042494.1	RepeatMasker	DNA	160620254	160620478	1983	-	.	ID="DNA8-3_AP";Tend="225";Tstart="1";shortTE="F";uid="08592bb7-ce6e-46ea-94d7-9a5f10ba6526"
NC_042494.1	RepeatMasker	Unknown	70392442	70392671	484	-	.	ID="RND-3_FAMILY-73";Tend="1108";Tstart="889";shortTE="F";uid="1cfac51b-a5a3-49c3-bf7c-40f9709fc9fb"
NC_042494.1	RepeatMasker	DNA/CMC-EnSpm	130350011	130350209	1135	-	.	ID="RND-6_FAMILY-7508";Tend="1156";Tstart="965";shortTE="F";uid="986a5ec8-1acf-4791-9ab6-9d24bcd26dc5"
NC_042494.1	RepeatMasker	Unknown	69689584	69689718	589	-	.	ID="RND-6_FAMILY-2799";Tend="666";Tstart="518";shortTE="F";uid="7298775b-9f6b-4435-af43-d166c636e7f6"
NC_042494.1	RepeatMasker	DNA/hAT-Tip100	130143902	130144715	4806	-	.	ID="RND-5_FAMILY-4689";Tend="1906";Tstart="1054";shortTE="F";uid="ce07a3b4-3a41-470e-8fcf-f5308d409358"
NC_042494.1	RepeatMasker	DNA/hAT-Tip100	1059243	1059675	3356	-	.	ID="DNA8-18B_AP";Tend="433";Tstart="1";shortTE="F";uid="07115c99-bb10-4fa9-ae68-57dbb9e116c1"
NC_042494.1	RepeatMasker	LTR/Gypsy	46458871	46459002	491	-	.	ID="GYPSY-24_DEL-I";Tend="2739";Tstart="2608";shortTE="F";uid="b94335d7-8aae-4132-ba68-f61cb69a49d3"
NC_042494.1	RepeatMasker	DNA/hAT-Ac	131619165	131619429	1033	-	.	ID="RND-6_FAMILY-1951";Tend="1069";Tstart="787";shortTE="F";uid="b9449777-409b-4a1a-a49e-efea0026f824"
NC_042494.1	RepeatMasker	DNA/MULE-MuDR	152256799	152257246	3941	-	.	ID="RND-6_FAMILY-17099";Tend="1124";Tstart="677";shortTE="F";uid="bd5a00eb-27c2-4e41-9110-be90cb2f911f"
NC_042494.1	RepeatMasker	DNA/Kolobok-E	133796641	133796810	1113	-	.	ID="RND-6_FAMILY-17207";Tend="1206";Tstart="1046";shortTE="F";uid="1bc3da80-d8a2-4619-af00-c11bde2e390b"
NC_042494.1	RepeatMasker	DNA	137928752	137928913	1106	-	.	ID="RND-6_FAMILY-664";Tend="944";Tstart="776";shortTE="F";uid="052694a7-fab2-4421-8981-a19148ce9a3b"
NC_042494.1	RepeatMasker	DNA/hAT?	82684564	82685040	1682	-	.	ID="RND-5_FAMILY-1226";Tend="1431";Tstart="931";shortTE="F";uid="13255e53-640e-4a10-9aac-8a1e1ed4bac7"
NC_042494.1	RepeatMasker	DNA/Ginger-1	39886783	39887685	3543	-	.	ID="GINGER1-1_AP";Tend="4357";Tstart="3501";shortTE="F";uid="53e9bed3-48b8-4b46-bbe6-84f73d36a91b"
NC_042494.1	RepeatMasker	DNA/Ginger	168591181	168591301	516	-	.	ID="RND-1_FAMILY-173";Tend="1832";Tstart="1710";shortTE="F";uid="df47f754-f538-4859-bd24-8feb93cff7ca"
NC_042494.1	RepeatMasker	DNA/hAT-Tip100	32512806	32513045	1477	-	.	ID="RND-4_FAMILY-2225";Tend="1312";Tstart="1074";shortTE="F";uid="c9db76f8-305f-468d-9e97-705c47a88736"
NC_042494.1	RepeatMasker	DNA/Ginger-1	88581921	88582231	1912	-	.	ID="rnd-4_family-641";Tend="1246";Tstart="841";shortTE="F";uid="4982fba9-c7a6-4d99-ab33-48aade6332a0"
NC_042494.1	RepeatMasker	DNA/hAT-Charlie	14547918	14548096	541	-	.	ID="RND-6_FAMILY-12173";Tend="1023";Tstart="868";shortTE="F";uid="65b449f2-a871-4401-adbf-a86c7bc13f0a"
NC_042494.1	RepeatMasker	DNA/hAT-Tip100	21092748	21093476	5816	-	.	ID="RND-1_FAMILY-414";Tend="1782";Tstart="1059";shortTE="F";uid="5223012c-0ca6-4c02-88e1-3c292c815a5f"
NC_042494.1	RepeatMasker	DNA/Kolobok-E	7848922	7849274	2395	-	.	ID="RND-6_FAMILY-9043";Tend="1513";Tstart="1166";shortTE="F";uid="0992e00d-a32d-47c3-90c2-1d9484fab1d2"
NC_042494.1	RepeatMasker	DNA/hAT-Tip100	21372667	21372790	1029	-	.	ID="DNA8-13_AP";Tend="788";Tstart="665";shortTE="F";uid="423df460-122f-4dbf-9e45-e7f78ea4a4c4"
NC_042494.1	RepeatMasker	DNA/Kolobok-E	3922966	3923173	985	-	.	ID="KOLOBOKE-3_AP";Tend="2211";Tstart="2006";shortTE="F";uid="8127769f-dfce-48fe-ad5c-312cb63ec4c0"
NC_042494.1	RepeatMasker	Unknown	167621156	167621336	862	-	.	ID="RND-6_FAMILY-16272";Tend="1128";Tstart="959";shortTE="F";uid="8cbf1d8d-c03f-420f-b7dd-13e130de3505"
NC_042494.1	RepeatMasker	DNA/hAT-Tip100	90409426	90410085	5622	-	.	ID="DNA8-100_AP";Tend="660";Tstart="1";shortTE="F";uid="ea15c5a7-9978-45f2-bafa-f5db1a5ed598"
NC_042494.1	RepeatMasker	Retroposon?	111100005	111100571	4007	-	.	ID="RND-6_FAMILY-7552";Tend="2563";Tstart="2007";shortTE="F";uid="1041e956-81d2-404a-a6bc-c48da22b419f"
NC_042494.1	RepeatMasker	DNA/hAT	95957080	95957264	1308	-	.	ID="RND-5_FAMILY-6682";Tend="1341";Tstart="1156";shortTE="F";uid="de1c7951-0d79-4742-ac04-177db28859e1"
NC_042494.1	RepeatMasker	DNA/Kolobok-E	103023848	103024004	456	-	.	ID="RND-6_FAMILY-9044";Tend="1805";Tstart="1666";shortTE="F";uid="d86c269d-a73f-4040-856d-2be4c25e8021"
NC_042494.1	RepeatMasker	DNA/Kolobok-E	159068640	159068762	402	-	.	ID="RND-6_FAMILY-18296";Tend="1131";Tstart="992";shortTE="F";uid="2abe78e9-cd6b-4706-8345-7e807bf405da"
NC_042494.1	RepeatMasker	DNA/Ginger-1	34521533	34522059	3884	-	.	ID="RND-6_FAMILY-3871";Tend="1447";Tstart="925";shortTE="F";uid="d8bd2f03-88c6-4221-890f-2b8a94903a4d"
NC_042494.1	RepeatMasker	DNA/Kolobok-E	114760648	114761466	5312	-	.	ID="RND-6_FAMILY-15442";Tend="2205";Tstart="1387";shortTE="F";uid="7af3f56e-d01f-409b-b664-eaa7e4f8c963"
NC_042494.1	RepeatMasker	DNA/Ginger-1	141609015	141609607	3173	-	.	ID="RND-6_FAMILY-14973";Tend="1489";Tstart="905";shortTE="F";uid="f1d0d929-74c2-46b1-b43c-37ad8e50839d"
NC_042494.1	RepeatMasker	DNA	7362411	7362881	2422	-	.	ID="RND-6_FAMILY-14385";Tend="1369";Tstart="903";shortTE="F";uid="51899a27-b9a6-4f0b-b4b9-338cf6ee9662"
NC_042494.1	RepeatMasker	DNA/hAT-Tip100	47506824	47506985	512	-	.	ID="RND-1_FAMILY-255";Tend="1528";Tstart="1367";shortTE="F";uid="576b920e-f784-480d-b060-ff3ffd5010ec"
NC_042494.1	RepeatMasker	DNA/Ginger-1	106703956	106704165	1085	-	.	ID="rnd-6_family-51198";Tend="1110";Tstart="780";shortTE="F";uid="f3ed253e-2fef-40c2-9956-a38708a58d39"
NC_042494.1	RepeatMasker	Retroposon?	6227064	6227225	987	-	.	ID="RND-6_FAMILY-11842";Tend="2225";Tstart="2065";shortTE="F";uid="a5a20768-7dd4-4e61-81a3-4f1dc13246ac"
NC_042494.1	RepeatMasker	LINE/I-Jockey	160854542	160855424	6778	-	.	ID="RND-6_FAMILY-651";Tend="1478";Tstart="587";shortTE="F";uid="655ab736-596a-4ca5-bd4c-3419fff3e0c6"
NC_042494.1	RepeatMasker	DNA	167817032	167817262	1699	-	.	ID="TTAA22_AP";Tend="435";Tstart="205";shortTE="F";uid="053beeb8-adbe-413c-8a7c-7153f31cf3b9"
NC_042494.1	RepeatMasker	Retroposon?	27385124	27386490	7430	-	.	ID="RND-6_FAMILY-11842";Tend="2187";Tstart="768";shortTE="F";uid="a9da5445-5eb8-43d9-bab9-c9a50f6eef61"
NC_042494.1	RepeatMasker	DNA/hAT-Charlie	37323525	37323763	1298	-	.	ID="DNA8-86_AP";Tend="466";Tstart="231";shortTE="F";uid="3a815f23-3c4b-40db-a01a-6dc988270afb"
NC_042494.1	RepeatMasker	RC/Helitron	111519852	111520005	858	-	.	ID="RND-6_FAMILY-4171";Tend="698";Tstart="543";shortTE="F";uid="f85543ef-48df-49d4-a06e-b565522cd8a3"
NC_042494.1	RepeatMasker	DNA	127216739	127216972	2019	-	.	ID="DNA8-5_AP";Tend="234";Tstart="1";shortTE="F";uid="80e3d199-1466-4807-a153-c464f7f0459f"
NC_042494.1	RepeatMasker	DNA/hAT-Tip100	103557056	103557361	502	-	.	ID="RND-6_FAMILY-3170";Tend="287";Tstart="9";shortTE="F";uid="83fdd0ea-6447-4b97-b4bc-e8bb58e11147"
NC_042494.1	RepeatMasker	DNA	18660073	18660370	836	-	.	ID="TTAA3C_AP";Tend="310";Tstart="1";shortTE="F";uid="2c148922-19b7-4e29-a330-82ddee6ae177"
NC_042494.1	RepeatMasker	RC/Helitron	11624374	11624724	2587	-	.	ID="RND-5_FAMILY-1328";Tend="1857";Tstart="1514";shortTE="F";uid="33723d52-1b00-4aa6-b740-6807bce55620"
NC_042494.1	RepeatMasker	LINE/CR1	119262181	119263352	1327	-	.	ID="RND-5_FAMILY-960";Tend="1420";Tstart="292";shortTE="F";uid="7d17e1c6-1383-453f-9d5c-5e346b86c07e"
NC_042494.1	RepeatMasker	Unknown	5029893	5030364	2010	-	.	ID="RND-5_FAMILY-160";Tend="1286";Tstart="797";shortTE="F";uid="3d9274c0-528d-4648-9b90-b532ff5eb05b"
NC_042494.1	RepeatMasker	Retroposon?	81209685	81209815	430	-	.	ID="RND-6_FAMILY-26542";Tend="1059";Tstart="938";shortTE="F";uid="ddcf7583-2454-44cd-a552-ff059c7353de"
NC_042494.1	RepeatMasker	DNA/Ginger-1	8199460	8199619	851	-	.	ID="RND-6_FAMILY-9672";Tend="2282";Tstart="2110";shortTE="F";uid="86bfd531-6645-4bff-b47f-f5a2bc3b9d99"
NC_042494.1	RepeatMasker	DNA/hAT?	103548776	103548922	728	-	.	ID="RND-5_FAMILY-1226";Tend="1096";Tstart="942";shortTE="F";uid="c69f7ac3-fdda-4bc6-aa2b-c7613792e8cf"
NC_042494.1	RepeatMasker	Unknown	70786980	70787155	454	-	.	ID="RND-6_FAMILY-3812";Tend="575";Tstart="429";shortTE="F";uid="d2837647-c26e-44ef-bba9-a09352041ea9"
NC_042494.1	RepeatMasker	DNA/Ginger-1	71591586	71592146	3494	-	.	ID="RND-4_FAMILY-641";Tend="1484";Tstart="947";shortTE="F";uid="2c9d78a4-28cf-4aa3-805d-9a420da2e673"
NC_042494.1	RepeatMasker	LINE/CR1	31741533	31741670	933	-	.	ID="RND-6_FAMILY-12105";Tend="605";Tstart="468";shortTE="F";uid="ef9a880d-b069-46b9-a07f-6bef6664ad12"
NC_042494.1	RepeatMasker	RC/Helitron	85252681	85253052	2232	-	.	ID="RND-6_FAMILY-43";Tend="1317";Tstart="923";shortTE="F";uid="a08a2a2b-7f44-4753-a332-93cfa65d8260"
NC_042494.1	RepeatMasker	DNA	130760556	130760987	999	-	.	ID="DNAX-2_AP";Tend="422";Tstart="1";shortTE="F";uid="e0b35177-51d6-4e7b-b40a-b748f9fb14f9"
NC_042494.1	RepeatMasker	DNA/hAT-hAT19	158184065	158184231	972	-	.	ID="DNA8-80_AP";Tend="849";Tstart="692";shortTE="F";uid="cc27c9f2-9634-4a3c-a4eb-89b83cb51914"
NC_042494.1	RepeatMasker	DNA/Ginger-1	60188770	60189058	2200	-	.	ID="RND-6_FAMILY-8793";Tend="1091";Tstart="805";shortTE="F";uid="677fb9cd-45ce-4425-971c-964b61ead6ec"
NC_042494.1	RepeatMasker	DNA/hAT	126282464	126282616	1010	-	.	ID="RND-6_FAMILY-3592";Tend="656";Tstart="505";shortTE="F";uid="6f71a187-4e5a-471d-8ec0-e50e1db2cde3"
NC_042494.1	RepeatMasker	DNA/Ginger-1	82748234	82750003	12442	-	.	ID="RND-6_FAMILY-22402";Tend="2639";Tstart="862";shortTE="F";uid="64c1a2b7-5c81-4561-9adc-4d21445c39c1"
NC_042494.1	RepeatMasker	RC/Helitron	25868339	25868622	1087	-	.	ID="RND-4_FAMILY-831";Tend="1495";Tstart="1225";shortTE="F";uid="e1f2c891-8349-41b6-8f58-240f4334927d"
NC_042494.1	RepeatMasker	DNA/Ginger	27355766	27356262	2892	-	.	ID="RND-6_FAMILY-2771";Tend="1803";Tstart="1283";shortTE="F";uid="440be336-9fe5-4438-9ec7-a4b98a1e8a35"
NC_042494.1	RepeatMasker	Unknown	113891923	113892958	7697	-	.	ID="RND-6_FAMILY-7717";Tend="1701";Tstart="637";shortTE="F";uid="768d604b-36d4-4d7a-8420-c015178d15e4"
NC_042494.1	RepeatMasker	DNA	79472677	79473174	2728	-	.	ID="RND-4_FAMILY-649";Tend="1369";Tstart="889";shortTE="F";uid="b850334f-96c3-4498-9870-1f95829dd0e2"
NC_042494.1	RepeatMasker	DNA/hAT-Tip100	146987571	146988323	6217	-	.	ID="RND-6_FAMILY-31173";Tend="1310";Tstart="550";shortTE="F";uid="2e546ba6-35ac-4e57-bd2d-f3851398cfb7"
NC_042494.1	RepeatMasker	DNA/Ginger-1	111847204	111847760	863	-	.	ID="RND-6_FAMILY-9672";Tend="2122";Tstart="1578";shortTE="F";uid="d033427f-94a9-43e0-a299-04decf7ff6ca"
NC_042494.1	RepeatMasker	DNA/hAT-Tip100	20608065	20608430	658	-	.	ID="DNA8-87_AP";Tend="395";Tstart="8";shortTE="F";uid="30d9a7ce-1aa0-4b1e-891d-30e72341b0c7"
NC_042494.1	RepeatMasker	DNA/hAT-Tip100	22278838	22279205	492	-	.	ID="RND-6_FAMILY-23539";Tend="1514";Tstart="1148";shortTE="F";uid="c12d2186-304a-4540-a89d-0403ac36eb1b"
NC_042494.1	RepeatMasker	DNA	21671934	21672073	454	-	.	ID="RND-6_FAMILY-8931";Tend="1383";Tstart="1233";shortTE="F";uid="1edd3f22-d9dc-44f2-9055-3915c719988a"
NC_042494.1	RepeatMasker	DNA	15945068	15945196	463	-	.	ID="dna4-2b_ap";Tend="770";Tstart="656";shortTE="F";uid="fb408caa-2f55-4e15-a6b5-fe9960ffc940"
NC_042494.1	RepeatMasker	Unknown	138399492	138399653	986	-	.	ID="RND-5_FAMILY-1902";Tend="1083";Tstart="898";shortTE="F";uid="511daf56-1855-4a26-9930-9d251d208eff"
NC_042494.1	RepeatMasker	DNA/Kolobok-E	24110284	24112115	9924	-	.	ID="RND-1_FAMILY-300";Tend="1777";Tstart="39";shortTE="F";uid="02979f51-93f6-4a0c-8e69-d675e8612426"
NC_042494.1	RepeatMasker	DNA	43165269	43165435	669	-	.	ID="RND-6_FAMILY-4527";Tend="1152";Tstart="954";shortTE="F";uid="1777f20d-091d-4005-93ac-c70dd52a689b"
NC_042494.1	RepeatMasker	Unknown	18978356	18978938	2261	-	.	ID="RND-5_FAMILY-499";Tend="1789";Tstart="803";shortTE="F";uid="38489d5f-5313-44b9-90f2-6b0de4365aa6"
NC_042494.1	RepeatMasker	DNA/Ginger-1	150195749	150196748	7522	-	.	ID="RND-5_FAMILY-5803";Tend="1839";Tstart="835";shortTE="F";uid="3ca501ad-e92c-4ed7-b97c-331935406a21"
NC_042494.1	RepeatMasker	Retroposon?	59589902	59590145	559	-	.	ID="RND-6_FAMILY-14959";Tend="1445";Tstart="1219";shortTE="F";uid="1104822f-b6c5-494f-aea4-65c0fb9c1044"
NC_042494.1	RepeatMasker	DNA/Ginger	111367444	111367634	1265	-	.	ID="RND-6_FAMILY-2771";Tend="1811";Tstart="1618";shortTE="F";uid="468ed293-5dde-4dfe-9c2a-d058215dd03c"
NC_042494.1	RepeatMasker	Unknown	40897130	40897318	654	-	.	ID="RND-5_FAMILY-2542";Tend="1610";Tstart="1415";shortTE="F";uid="178c566c-4492-4f5f-ad4c-84cddd8722f0"
NC_042494.1	RepeatMasker	Unknown	107785148	107785309	470	-	.	ID="RND-6_FAMILY-20822";Tend="2975";Tstart="2773";shortTE="F";uid="a51cfba3-0f5e-422a-8219-efc2f948d1b0"
NC_042494.1	RepeatMasker	Unknown	108893717	108894956	7767	-	.	ID="RND-6_FAMILY-11669";Tend="1591";Tstart="353";shortTE="F";uid="d38bc978-7cd8-46d6-beaa-b1f82c75ea49"
NC_042494.1	RepeatMasker	DNA/hAT-Tip100	38968018	38968378	1487	-	.	ID="dna8-106_ap";Tend="690";Tstart="404";shortTE="F";uid="d0dfee1e-3aa8-44a4-b56a-e096e9047074"
NC_042494.1	RepeatMasker	Unknown	10900834	10901123	1283	-	.	ID="RND-5_FAMILY-6947";TEgroup="ctg_2%7CRND-5_FAMILY-6947%7C1";Tend="1631";Tstart="958";shortTE="F";uid="98f1fab1-de31-497a-a026-7d0c9db8bd17"
NC_042494.1	RepeatMasker	DNA/Ginger-1	59633259	59634060	1251	-	.	ID="RND-6_FAMILY-1559";Tend="1926";Tstart="1167";shortTE="F";uid="d1021185-8645-4ada-99be-565eb53c8b5d"
NC_042494.1	RepeatMasker	LINE/RTE-BovB	142987657	142988190	3630	-	.	ID="RND-6_FAMILY-18912";Tend="1528";Tstart="995";shortTE="F";uid="74d8c2ac-ea2f-4c0c-aec8-2be95fb1b2b2"
NC_042494.1	RepeatMasker	DNA/hAT-Tip100	7958800	7959553	6023	-	.	ID="RND-6_FAMILY-12487";Tend="1619";Tstart="870";shortTE="F";uid="b75c142b-8032-4e97-bc24-06856224447f"
NC_042494.1	RepeatMasker	DNA	29242274	29242881	1485	-	.	ID="DNA4-2_AP";Tend="769";Tstart="156";shortTE="F";uid="6b10a639-5cd3-47bc-902b-e3b77ea5a908"
NC_042494.1	RepeatMasker	Unknown	94674408	94674625	1176	-	.	ID="RND-6_FAMILY-6455";Tend="343";Tstart="125";shortTE="F";uid="7ee3d4ad-b95d-4d53-8d8d-a2f804cc3d9d"
NC_042494.1	RepeatMasker	DNA	76262770	76262934	1432	-	.	ID="RND-5_FAMILY-1089";Tend="1190";Tstart="1026";shortTE="F";uid="98ecfdc4-5d90-43dc-9972-6043f187e9d3"
NC_042494.1	RepeatMasker	Unknown	41623911	41624563	4702	-	.	ID="RND-6_FAMILY-7008";Tend="1447";Tstart="793";shortTE="F";uid="e44c50a5-8627-4321-8eef-c06e2fa5f3ce"
NC_042494.1	RepeatMasker	Unknown	135419259	135419538	985	-	.	ID="RND-5_FAMILY-9291";Tend="1229";Tstart="985";shortTE="F";uid="f758a33e-4d17-4cf6-a274-5767b4128160"
NC_042494.1	RepeatMasker	DNA/hAT	168207623	168207848	799	-	.	ID="rnd-1_family-216";Tend="2015";Tstart="1644";shortTE="F";uid="c4f053e0-4b88-4642-bd2f-cacc26e73a19"
NC_042494.1	RepeatMasker	DNA/Ginger	82445556	82445779	1259	-	.	ID="RND-6_FAMILY-2771";Tend="1002";Tstart="778";shortTE="F";uid="95c002e7-33e9-477a-bbd6-6bdc6957af9b"
NC_042494.1	RepeatMasker	DNA/Kolobok-E	137227102	137227427	658	-	.	ID="RND-1_FAMILY-300";Tend="1343";Tstart="1047";shortTE="F";uid="783f61c4-4c37-4ec1-b3d6-ad5286c9c6fc"
NC_042494.1	RepeatMasker	Unknown	110134318	110134829	3746	-	.	ID="RND-6_FAMILY-558";Tend="1635";Tstart="1028";shortTE="F";uid="2ea9d842-d6e4-484f-8ce9-891557958911"
NC_042494.1	RepeatMasker	DNA/Ginger-1	114590521	114590786	1667	-	.	ID="RND-6_FAMILY-22402";Tend="1106";Tstart="871";shortTE="F";uid="c7f86a38-7bab-4f89-94f0-b1d9774645dc"
NC_042494.1	RepeatMasker	Unknown	154100662	154101561	7059	-	.	ID="RND-5_FAMILY-3044";Tend="1728";Tstart="821";shortTE="F";uid="418107cf-eab8-408d-b4d8-95e390729a75"
NC_042494.1	RepeatMasker	DNA/TcMar-Pogo	152404563	152404704	979	-	.	ID="RND-1_FAMILY-154";Tend="1190";Tstart="1039";shortTE="F";uid="a0210ad2-1a33-45f9-aea5-c2afb354f14f"
NC_042494.1	RepeatMasker	DNA/hAT-Tip100	99524247	99524392	467	-	.	ID="RND-1_FAMILY-255";Tend="1563";Tstart="1436";shortTE="F";uid="f06a2294-40e9-4b34-b251-8780c14cf02a"
NC_042494.1	RepeatMasker	DNA/hAT-Tip100	154632728	154633630	3665	-	.	ID="RND-5_FAMILY-4199";Tend="1825";Tstart="906";shortTE="F";uid="275960be-9984-405f-bf74-fc9efdd74330"
NC_042494.1	RepeatMasker	DNA/Ginger	56586080	56586268	926	-	.	ID="RND-6_FAMILY-2771";Tend="1672";Tstart="1491";shortTE="F";uid="cdabab37-b6c5-4082-b000-60f38b645e20"
NC_042494.1	RepeatMasker	DNA	138080401	138080632	1145	-	.	ID="RND-4_FAMILY-649";Tend="1370";Tstart="1145";shortTE="F";uid="b0d6277a-5bc9-45c0-ad64-4723ba47b285"
NC_042494.1	RepeatMasker	DNA	76777861	76778077	1221	-	.	ID="dna8-70_ap";Tend="217";Tstart="1";shortTE="F";uid="a606f729-feaa-4971-a937-24bbc8bb2b91"
NC_042494.1	RepeatMasker	Retroposon?	159486022	159487705	10488	-	.	ID="SINE2-1_AP";Tend="1770";Tstart="1";shortTE="F";uid="92ce7a16-478a-482c-a0ef-f0e3ef075f38"
NC_042494.1	RepeatMasker	DNA/Sola-1	150730749	150731814	8400	-	.	ID="RND-1_FAMILY-438";Tend="1260";Tstart="202";shortTE="F";uid="4fbbee1f-040b-44c4-8912-caf520d6c088"
NC_042494.1	RepeatMasker	RC/Helitron	103600798	103601528	2885	-	.	ID="RND-1_FAMILY-335";TEgroup="ctg_2%7CRND-1_FAMILY-335%7C2";Tend="1973";Tstart="753";shortTE="F";uid="a64aef50-b735-4525-a2ce-cc99bfe0e7be"
NC_042494.1	RepeatMasker	LTR/Gypsy	121504832	121505348	2165	-	.	ID="RND-5_FAMILY-3256";Tend="1546";Tstart="940";shortTE="F";uid="0ec74321-6fa0-4d63-9ff4-48c723bf42b3"
NC_042494.1	RepeatMasker	RC/Helitron	130000662	130000819	908	-	.	ID="RND-6_FAMILY-32908";Tend="1281";Tstart="1129";shortTE="F";uid="816961c2-4cdb-4f8a-94ce-d890fe8e35d3"
NC_042494.1	RepeatMasker	DNA/hAT-hAT19	132078882	132079265	1081	-	.	ID="RND-6_FAMILY-619";Tend="2234";Tstart="1814";shortTE="F";uid="4c75c783-eb68-4485-bf79-e4996d60730a"
NC_042494.1	RepeatMasker	DNA/Kolobok-T2?	110769312	110769452	457	-	.	ID="RND-5_FAMILY-7375";Tend="1226";Tstart="1087";shortTE="F";uid="2600ad93-78e8-4784-b784-71cddb1c81d6"
NC_042494.1	RepeatMasker	DNA/hAT-Ac	46570280	46570667	2222	-	.	ID="RND-5_FAMILY-5844";Tend="1834";Tstart="1429";shortTE="F";uid="2f39e6f8-9872-419c-a2fc-b02443f6f99a"
NC_042494.1	RepeatMasker	DNA/hAT?	80118551	80118870	883	-	.	ID="rnd-5_family-2860";Tend="1664";Tstart="1407";shortTE="F";uid="d2284722-a72a-4eb9-832c-6edeb6ea243f"
NC_042494.1	RepeatMasker	DNA/Ginger-1	96748830	96750264	4982	-	.	ID="rnd-6_family-8793";Tend="2104";Tstart="134";shortTE="F";uid="a33e4dae-d416-4e59-9b74-7869762c4396"
NC_042494.1	RepeatMasker	DNA	87966413	87966649	596	-	.	ID="dna4-2_ap";Tend="302";Tstart="80";shortTE="F";uid="c2fa8430-82bd-44f3-9c83-04ea399afb5d"
NC_042494.1	RepeatMasker	Unknown	98986335	98986836	953	-	.	ID="RND-5_FAMILY-2808";TEgroup="ctg_2%7CRND-5_FAMILY-2808%7C2";Tend="1282";Tstart="300";shortTE="F";uid="017e57e7-76bf-4844-8722-cd20647d307b"
NC_042494.1	RepeatMasker	DNA	129065754	129066182	879	-	.	ID="ttaa2c_ap";Tend="379";Tstart="57";shortTE="F";uid="d0500e5b-402f-4155-8c79-cf4e3679c0f7"
NC_042494.1	RepeatMasker	DNA	24264682	24264853	774	-	.	ID="RND-6_FAMILY-5383";Tend="175";Tstart="5";shortTE="F";uid="73606ae0-391d-43ae-9fb1-f440b13197fe"
NC_042494.1	RepeatMasker	Unknown	53473993	53474129	481	-	.	ID="RND-5_FAMILY-1694";Tend="1029";Tstart="891";shortTE="F";uid="14c2abb6-a013-45f0-ac7e-5f9dc2490180"
NC_042494.1	RepeatMasker	Retroposon?	131772056	131772510	3326	-	.	ID="SINE2-1_AP";Tend="451";Tstart="1";shortTE="F";uid="dfb74f44-27a8-47d3-af15-f1bdcbc63f58"
NC_042494.1	RepeatMasker	DNA/IS3EU	113876076	113876695	999	-	.	ID="IS3EU-1_TC";Tend="1217";Tstart="597";shortTE="F";uid="a9b6de9f-e3cb-488e-a6fd-e9e7f0c4642e"
NC_042494.1	RepeatMasker	RC/Helitron	41079774	41080188	1735	-	.	ID="RND-4_FAMILY-831";Tend="1280";Tstart="603";shortTE="F";uid="65e58126-4c30-4d47-9a74-917cb12103b1"
NC_042494.1	RepeatMasker	Unknown	71134884	71135035	424	-	.	ID="RND-1_FAMILY-64";Tend="1101";Tstart="977";shortTE="F";uid="73954e52-41f7-46cf-824b-b9f529b45020"
NC_042494.1	RepeatMasker	DNA/Ginger-1	107704377	107704484	452	-	.	ID="RND-6_FAMILY-8793";Tend="1791";Tstart="1684";shortTE="F";uid="c9652876-ac2f-485f-920b-d6232847171f"
NC_042494.1	RepeatMasker	RC/Helitron	140019812	140021250	10034	-	.	ID="RND-5_FAMILY-110";Tend="1249";Tstart="12";shortTE="F";uid="51a2f233-3b24-4f33-9582-7a13b81106f9"
NC_042494.1	RepeatMasker	DNA/Ginger-1	105084034	105084294	1495	-	.	ID="RND-6_FAMILY-1559";Tend="2565";Tstart="2318";shortTE="F";uid="1b440bcc-3d12-43cc-91ad-1a076aa73627"
NC_042494.1	RepeatMasker	DNA	147597564	147597695	544	-	.	ID="ttaa23_ap";Tend="134";Tstart="1";shortTE="F";uid="2b00bf9d-eefa-4249-9b5c-b1ac111a41dd"
NC_042494.1	RepeatMasker	DNA/Kolobok-E	130139533	130139730	1162	-	.	ID="RND-4_FAMILY-3163";Tend="1190";Tstart="982";shortTE="F";uid="dd4405cb-cae6-44c4-9fb5-1528a020da87"
NC_042494.1	RepeatMasker	Unknown	116512293	116512527	1838	-	.	ID="RND-1_FAMILY-476";Tend="1223";Tstart="993";shortTE="F";uid="d7d1a739-430b-4130-a297-5650f3f3ae50"
NC_042494.1	RepeatMasker	Unknown	164651522	164651696	497	-	.	ID="RND-6_FAMILY-36865";Tend="1231";Tstart="1030";shortTE="F";uid="23b234e1-5b35-4394-9d6a-fd49c264c48b"
NC_042494.1	RepeatMasker	DNA/hAT-Ac	78120004	78120185	924	-	.	ID="RND-6_FAMILY-16077";TEgroup="ctg_2%7CRND-6_FAMILY-16077%7C3";Tend="749";Tstart="439";shortTE="F";uid="286a00aa-43cd-44f1-9166-e69251c8f63e"
NC_042494.1	RepeatMasker	Unknown	9093806	9094099	1474	-	.	ID="RND-1_FAMILY-15";Tend="1247";Tstart="951";shortTE="F";uid="5d501c4c-f142-4016-8ba3-102dc69ad0c6"
NC_042494.1	RepeatMasker	DNA/hAT-Tip100	31394019	31395079	6398	-	.	ID="RND-6_FAMILY-12487";TEgroup="ctg_2%7CRND-6_FAMILY-12487%7C1";Tend="2179";Tstart="870";shortTE="F";uid="392beeda-c1ef-4388-9914-95838e0bc99c"
NC_042494.1	RepeatMasker	DNA/Kolobok-E	93651360	93651579	1252	-	.	ID="KOLOBOKE-4_AP";Tend="4939";Tstart="4697";shortTE="F";uid="d1b623b1-27f3-46e6-964f-14f5d6000b51"
NC_042494.1	RepeatMasker	DNA	72286000	72286216	1241	-	.	ID="DNAX-10_AP";Tend="224";Tstart="3";shortTE="F";uid="3b79bf84-57f1-49a6-97db-7ddd5a6c1c49"
NC_042494.1	RepeatMasker	DNA/hAT-Tip100	56175404	56175738	802	-	.	ID="RND-1_FAMILY-187";Tend="1333";Tstart="1019";shortTE="F";uid="64194916-e9ad-400e-af45-7b15c11918df"
NC_042494.1	RepeatMasker	DNA	14318226	14318372	804	-	.	ID="RND-6_FAMILY-3449";Tend="1137";Tstart="975";shortTE="F";uid="a39215cb-24c7-41da-8cad-f5e5940e6642"
NC_042494.1	RepeatMasker	DNA	61352225	61352586	1627	-	.	ID="TTAA5_AP";Tend="442";Tstart="1";shortTE="F";uid="02f5933d-b67a-4ed5-ba94-b8a09ba5ac48"
NC_042494.1	RepeatMasker	LINE/I	40345818	40346096	804	-	.	ID="RND-5_FAMILY-4291";Tend="1684";Tstart="1405";shortTE="F";uid="6b277d93-016d-49e8-a67c-9b1edf5ad99d"
NC_042494.1	RepeatMasker	DNA	94457758	94458149	1676	-	.	ID="DNAX-2_AP";Tend="467";Tstart="2";shortTE="F";uid="5b8f85ba-96b6-4201-98d6-2afc2d072546"
NC_042494.1	RepeatMasker	Unknown	108024069	108024924	2528	-	.	ID="RND-1_FAMILY-276";Tend="1328";Tstart="433";shortTE="F";uid="6c6274d7-04ac-4d8b-bd34-d7a709207c76"
NC_042494.1	RepeatMasker	RC/Helitron	8942481	8942841	503	-	.	ID="RND-1_FAMILY-5";Tend="1659";Tstart="1232";shortTE="F";uid="3c03d449-58d3-407d-9c42-84490b2c9c8a"
NC_042494.1	RepeatMasker	Unknown	168025974	168026268	1829	-	.	ID="RND-3_FAMILY-372";Tend="1345";Tstart="1055";shortTE="F";uid="e7788ffc-cb2e-44e6-b39e-dd59a9771bc0"
NC_042494.1	RepeatMasker	Retroposon?	148155560	148155704	1092	-	.	ID="RND-5_FAMILY-836";Tend="727";Tstart="582";shortTE="F";uid="f9fe4a7d-78ea-4e6d-b95d-dce463463f6f"
NC_042494.1	RepeatMasker	DNA/Ginger-1	170166653	170167043	2320	-	.	ID="rnd-6_family-9672";Tend="1300";Tstart="291";shortTE="F";uid="573f4032-70c1-484c-98f4-f266cd245d27"
NC_042494.1	RepeatMasker	DNA/Ginger-1	42297772	42297993	1135	-	.	ID="RND-6_FAMILY-14973";Tend="1114";Tstart="927";shortTE="F";uid="7bb034ed-e248-4373-8f9f-f6d13700a6d5"
NC_042494.1	RepeatMasker	DNA	5765020	5765359	566	-	.	ID="RND-5_FAMILY-2119";Tend="1163";Tstart="902";shortTE="F";uid="93ec8135-af1a-4fac-96b0-d40feaaf198a"
NC_042494.1	RepeatMasker	DNA/Ginger-1	12891282	12891430	946	-	.	ID="RND-1_FAMILY-242";Tend="1706";Tstart="1559";shortTE="F";uid="585ecd2f-8ed1-48e9-a688-793d426c2b59"
NC_042494.1	RepeatMasker	DNA/Maverick	170070025	170071102	1574	-	.	ID="POLINTON-4_LMI";Tend="1862";Tstart="833";shortTE="F";uid="889adf8d-4d31-457f-8242-e793cd450cfe"
NC_042494.1	RepeatMasker	Unknown	164225919	164226671	5256	-	.	ID="RND-5_FAMILY-775";Tend="2078";Tstart="1321";shortTE="F";uid="35d278ea-d48a-4bcc-9d8c-61456b784e58"
NC_042494.1	RepeatMasker	DNA	66710653	66711019	596	-	.	ID="RND-6_FAMILY-14917";Tend="857";Tstart="432";shortTE="F";uid="063e1ef1-439a-4488-9465-16e8d3474ce8"
NC_042494.1	RepeatMasker	DNA/hAT-Tip100	20666426	20666532	521	-	.	ID="rnd-6_family-7551";Tend="1155";Tstart="1062";shortTE="F";uid="a1af8776-c117-4a96-9fe6-75dda388d7a8"
NC_042494.1	RepeatMasker	DNA/Ginger	62896621	62896782	1302	-	.	ID="RND-6_FAMILY-2771";Tend="2490";Tstart="2331";shortTE="F";uid="679e64eb-ac79-40a4-9a71-bd35182cdb6f"
NC_042494.1	RepeatMasker	DNA/hAT	49615555	49616157	1361	-	.	ID="DNA8-74_AP";TEgroup="ctg_2%7CDNA8-74_AP%7C10";Tend="902";Tstart="1";shortTE="F";uid="7e06b1ee-a322-4c4a-95a6-95e7261a8558"
NC_042494.1	RepeatMasker	Unknown	77976189	77976386	1121	-	.	ID="RND-6_FAMILY-7785";Tend="784";Tstart="592";shortTE="F";uid="e32615ec-7912-45c3-803c-6f9aab0bd0ec"
NC_042494.1	RepeatMasker	LTR/Copia	11799618	11799819	714	-	.	ID="RND-6_FAMILY-1990";TEgroup="ctg_2%7CRND-6_FAMILY-1990%7C1";Tend="2192";Tstart="1593";shortTE="F";uid="7bc708a4-e263-4566-b222-71af14bbba18"
NC_042494.1	RepeatMasker	DNA/hAT-Tip100	125075411	125075878	2498	-	.	ID="RND-6_FAMILY-2272";Tend="548";Tstart="81";shortTE="F";uid="abf51289-8ac2-4a37-9566-40754a591652"
NC_042494.1	RepeatMasker	Unknown	70188130	70188450	2753	-	.	ID="RND-6_FAMILY-5507";Tend="1244";Tstart="923";shortTE="F";uid="4dbc3e49-9c8b-4c6b-b247-35b49f9f48b8"
NC_042494.1	RepeatMasker	DNA/hAT-Tip100	162671144	162671309	1410	-	.	ID="DNA8-63_AP";Tend="168";Tstart="1";shortTE="F";uid="f9689856-e87c-415c-8f12-549c22752f5b"
NC_042494.1	RepeatMasker	DNA/hAT-Tip100	21096177	21096746	4560	-	.	ID="RND-1_FAMILY-414";Tend="1314";Tstart="750";shortTE="F";uid="3ca78130-9aa3-4570-9952-e43eaae29a71"
NC_042494.1	RepeatMasker	Unknown	28146690	28146867	1520	-	.	ID="RND-6_FAMILY-7861";Tend="764";Tstart="586";shortTE="F";uid="47acd7f4-85e4-4251-a678-091304e2612a"
NC_042494.1	RepeatMasker	DNA/hAT-Tip100	91690419	91690815	2147	-	.	ID="RND-6_FAMILY-192";Tend="1408";Tstart="997";shortTE="F";uid="ab7d526a-774c-4fd8-a91f-43d73109f149"
NC_042494.1	RepeatMasker	Unknown	98468269	98468372	426	-	.	ID="RND-6_FAMILY-5603";Tend="265";Tstart="171";shortTE="F";uid="9d2d1331-4c0f-4fae-930e-934a084b6ba6"
NC_042494.1	RepeatMasker	DNA/hAT?	94683387	94683615	678	-	.	ID="RND-5_FAMILY-1226";Tend="1186";Tstart="947";shortTE="F";uid="851073f5-f29a-4797-a94c-5a3164f1fa15"
NC_042494.1	RepeatMasker	DNA/Ginger-1	32987160	32987297	449	-	.	ID="RND-6_FAMILY-954";Tend="1030";Tstart="898";shortTE="F";uid="cd81845e-8612-451a-874c-0179c077b4cf"
NC_042494.1	RepeatMasker	LINE/I	126416311	126416906	546	-	.	ID="RND-5_FAMILY-6255";Tend="1188";Tstart="592";shortTE="F";uid="ed824ac6-67f0-4cad-9219-808a6f48c794"
NC_042494.1	RepeatMasker	DNA/Merlin	39397760	39398208	497	-	.	ID="MERLIN-1_DF";Tend="859";Tstart="406";shortTE="F";uid="e9fe1c8f-322e-45ac-9440-1ad4f1508a36"
NC_042494.1	RepeatMasker	DNA	27221545	27221747	553	-	.	ID="DNA4-1_AP";Tend="206";Tstart="1";shortTE="F";uid="241892e2-0b46-427a-a8be-da1dc0f8b240"
NC_042494.1	RepeatMasker	Unknown	81507590	81507893	780	-	.	ID="RND-3_FAMILY-73";Tend="1178";Tstart="909";shortTE="F";uid="904c3c08-c26a-489b-b3b7-cd97d19ff78f"
NC_042494.1	RepeatMasker	RC/Helitron	110667484	110668376	3720	-	.	ID="RND-6_FAMILY-8085";TEgroup="ctg_2%7CRND-6_FAMILY-8085%7C6";Tend="1902";Tstart="424";shortTE="F";uid="5bb78ec9-a00e-4f58-8895-baa83df259ef"
NC_042494.1	RepeatMasker	DNA/Kolobok-E	149616657	149616969	2094	-	.	ID="RND-1_FAMILY-277";Tend="1245";Tstart="914";shortTE="F";uid="6d8d2135-0a1f-41f5-ab6f-518fddd44ab0"
NC_042494.1	RepeatMasker	Retroposon?	152480285	152480446	489	-	.	ID="RND-1_FAMILY-444";Tend="1922";Tstart="1763";shortTE="F";uid="0af469c7-fedb-42bc-8f0f-40642845cc21"
NC_042494.1	RepeatMasker	DNA	155991325	155991470	881	-	.	ID="TTAA18_AP";Tend="139";Tstart="1";shortTE="F";uid="56fef8d4-f4eb-4599-b91b-9a6ae590ece3"
NC_042494.1	RepeatMasker	DNA	153517377	153517675	1163	-	.	ID="RND-6_FAMILY-8612";Tend="1377";Tstart="1076";shortTE="F";uid="9738997e-9648-4e79-b23b-e75dffef11b7"
NC_042494.1	RepeatMasker	DNA/hAT-Tip100	164790264	164790410	1093	-	.	ID="RND-6_FAMILY-8821";Tend="559";Tstart="410";shortTE="F";uid="4428c144-c64b-416b-a90e-11710ff3179f"
NC_042494.1	RepeatMasker	DNA	16866181	16866694	2556	-	.	ID="ttaa3_ap";Tend="429";Tstart="1";shortTE="F";uid="c77164d6-be25-40a1-ad01-cffc1f233a19"
NC_042494.1	RepeatMasker	DNA/Ginger-1	30523102	30523233	484	-	.	ID="RND-6_FAMILY-954";Tend="1020";Tstart="898";shortTE="F";uid="1e116b03-bff7-4786-bb77-9b9f6c0b9898"
NC_042494.1	RepeatMasker	Unknown	61404588	61404728	471	-	.	ID="RND-1_FAMILY-224";Tend="1571";Tstart="1450";shortTE="F";uid="1643780f-3b30-4cf3-8570-92f51df99be5"
NC_042494.1	RepeatMasker	LINE/RTE-BovB	137717012	137717356	589	-	.	ID="RND-6_FAMILY-5376";Tend="799";Tstart="429";shortTE="F";uid="0cb96b57-4999-4d3e-bb49-2b53241d7e5e"
NC_042494.1	RepeatMasker	DNA	156897287	156897794	4279	-	.	ID="TTAA25_AP";Tend="512";Tstart="1";shortTE="F";uid="2f9bb236-aa72-402b-a8c5-8abcaef5651d"
NC_042494.1	RepeatMasker	LINE/CR1	110462	111798	2445	-	.	ID="RND-5_FAMILY-960";Tend="1637";Tstart="292";shortTE="F";uid="e8dac0fc-126d-4b7d-948e-5355ce4ba4fb"
NC_042494.1	RepeatMasker	DNA/hAT-hAT19	108635968	108636379	2496	-	.	ID="RND-6_FAMILY-9265";Tend="530";Tstart="117";shortTE="F";uid="ea7edea2-223d-489a-8bad-ea0971572133"
NC_042494.1	RepeatMasker	Retroposon?	4139578	4139848	1895	-	.	ID="RND-6_FAMILY-11842";Tend="1037";Tstart="765";shortTE="F";uid="781ab9be-d062-4d0c-adc6-6f282b1a9454"
NC_042494.1	RepeatMasker	Unknown	2696116	2696278	537	-	.	ID="RND-6_FAMILY-20768";Tend="1093";Tstart="914";shortTE="F";uid="98574f89-f22c-4735-9a8d-26690f452bff"
NC_042494.1	RepeatMasker	DNA/Ginger-1	18330614	18330850	1104	-	.	ID="RND-6_FAMILY-20286";Tend="2525";Tstart="2290";shortTE="F";uid="2aa684e9-6876-4b1a-8a7e-71c059b80754"
NC_042494.1	RepeatMasker	Unknown	61399923	61400726	7004	-	.	ID="RND-1_FAMILY-579";Tend="1454";Tstart="653";shortTE="F";uid="1959736e-7529-476f-b975-a7b973c1cbac"
NC_042494.1	RepeatMasker	Unknown	118694867	118695504	4469	-	.	ID="RND-5_FAMILY-7595";Tend="1570";Tstart="902";shortTE="F";uid="eb5585bb-a676-40ed-895e-d81b7d7cf0ab"
NC_042494.1	RepeatMasker	DNA/Ginger-1	112273121	112273430	1070	-	.	ID="RND-6_FAMILY-1559";Tend="1977";Tstart="1677";shortTE="F";uid="6b49884e-ac2c-480b-bd98-22c27514afc7"
NC_042494.1	RepeatMasker	DNA/Kolobok-E	140207296	140208182	3828	-	.	ID="RND-5_FAMILY-2568";Tend="1781";Tstart="927";shortTE="F";uid="a85cdbe8-3b6f-49df-8b7c-ecd225bde28e"
NC_042494.1	RepeatMasker	DNA	57268878	57269016	475	-	.	ID="RND-6_FAMILY-4078";Tend="1251";Tstart="1098";shortTE="F";uid="af70db21-c242-443a-9b2e-14bb3b237cdd"
NC_042494.1	RepeatMasker	DNA	100276094	100276219	1068	-	.	ID="DNA3-1_AP";Tend="126";Tstart="1";shortTE="F";uid="bdd129ee-713d-4366-9272-e629ff7e05ae"
NC_042494.1	RepeatMasker	DNA/hAT-Tip100	34680721	34681809	7602	-	.	ID="RND-1_FAMILY-208";Tend="2390";Tstart="1332";shortTE="F";uid="d760cf48-95cc-4cde-b696-73ffd1ca507c"
NC_042494.1	RepeatMasker	Unknown	103013510	103013942	3104	-	.	ID="RND-6_FAMILY-727";Tend="1700";Tstart="1286";shortTE="F";uid="3cb641e1-bfc4-4890-a12b-92896d5ab66c"
NC_042494.1	RepeatMasker	RC/Helitron	104942070	104942316	883	-	.	ID="RND-4_FAMILY-831";Tend="1442";Tstart="1200";shortTE="F";uid="469edd8e-f91e-4658-806b-f1e9018f294a"
NC_042494.1	RepeatMasker	DNA/Kolobok-E	168541690	168541969	1289	-	.	ID="RND-5_FAMILY-1619";Tend="339";Tstart="101";shortTE="F";uid="76ca55a6-5d1a-4c77-a9c3-e11b1b725512"
NC_042494.1	RepeatMasker	DNA	54296092	54296328	625	-	.	ID="dna4-1_ap";Tend="721";Tstart="422";shortTE="F";uid="f5e09ba4-5ff2-4001-9bd1-c95657f45b42"
NC_042494.1	RepeatMasker	DNA	64017849	64018285	3438	-	.	ID="TTAA7_AP";Tend="433";Tstart="1";shortTE="F";uid="7442cfac-b7e7-4581-801a-ed1c7db96299"
NC_042494.1	RepeatMasker	DNA/Ginger	108946920	108947871	6112	-	.	ID="RND-5_FAMILY-1159";Tend="2026";Tstart="1081";shortTE="F";uid="1ab2f6ce-ebfb-48ee-84b6-911bf3b48a8e"
NC_042494.1	RepeatMasker	DNA	147908383	147908632	635	-	.	ID="dna4-2_ap";TEgroup="ctg_2%7Cdna4-2_ap%7C41";Tend="764";Tstart="1";shortTE="F";uid="3a3ba4b9-fe44-426e-b051-feed5934f2d0"
NC_042494.1	RepeatMasker	DNA/Ginger-1	102945968	102946954	7666	-	.	ID="RND-5_FAMILY-5803";Tend="1847";Tstart="834";shortTE="F";uid="2401d0c7-11cc-4ba3-98a0-2f57c9f826d7"
NC_042494.1	RepeatMasker	LTR/Gypsy	110708851	110710639	12786	-	.	ID="RND-6_FAMILY-14850";Tend="1710";Tstart="1";shortTE="F";uid="a2e0abc1-a548-4e5c-b5d4-5b90373e76b5"
NC_042494.1	RepeatMasker	DNA	12271634	12272198	4573	-	.	ID="TTAA16_AP";Tend="569";Tstart="3";shortTE="F";uid="27eeb70c-c1b2-4c91-ada4-ef72a607e967"
NC_042494.1	RepeatMasker	DNA/Kolobok-E	118338703	118339473	537	-	.	ID="RND-6_FAMILY-829";Tend="1562";Tstart="786";shortTE="F";uid="19a5c67b-6bcb-4e19-a0fa-48c48c4d684b"
NC_042494.1	RepeatMasker	RC/Helitron	158580147	158580787	4310	-	.	ID="RND-1_FAMILY-504";Tend="1278";Tstart="646";shortTE="F";uid="220f76f6-ede5-4325-880a-89098f5370d0"
NC_042494.1	RepeatMasker	RC/Helitron	133737745	133738771	5898	-	.	ID="RND-5_FAMILY-1328";Tend="1862";Tstart="813";shortTE="F";uid="ce9e6772-86e6-4ba2-b131-079b419c1ff6"
NC_042494.1	RepeatMasker	Unknown	46067019	46067312	1925	-	.	ID="RND-6_FAMILY-6823";Tend="1432";Tstart="1126";shortTE="F";uid="0389c4d5-9af7-4112-9dc7-a6de1aa020b9"
NC_042494.1	RepeatMasker	DNA	76434830	76435231	1105	-	.	ID="DNA4-2_AP";Tend="769";Tstart="399";shortTE="F";uid="3459155f-97fb-45ff-bcf3-6fa33fc6d337"
NC_042494.1	RepeatMasker	DNA/hAT-Tip100	50088898	50089004	563	-	.	ID="rnd-6_family-7551";Tend="1153";Tstart="1062";shortTE="F";uid="a3feafb5-4ecc-4a99-aa15-c5b0aa68a648"
NC_042494.1	RepeatMasker	Unknown	137837878	137838142	666	-	.	ID="RND-6_FAMILY-12652";Tend="1187";Tstart="926";shortTE="F";uid="91793d48-0c33-4d5f-aaeb-f53ab51e3e41"
NC_042494.1	RepeatMasker	DNA/hAT-Ac	53506814	53507388	2805	-	.	ID="RND-6_FAMILY-10418";Tend="1618";Tstart="964";shortTE="F";uid="b4765e83-f27d-4e66-be56-beb9c4449734"
NC_042494.1	RepeatMasker	RC/Helitron	150093733	150094003	2226	-	.	ID="RND-1_FAMILY-112";Tend="1200";Tstart="930";shortTE="F";uid="c746bfae-205b-47d1-9401-a797d2be52d5"
NC_042494.1	RepeatMasker	Unknown	53511319	53511484	754	-	.	ID="RND-5_FAMILY-1861";Tend="1021";Tstart="877";shortTE="F";uid="1d23ec8e-d5e1-4c14-b6fc-2612481a4ea1"
NC_042494.1	RepeatMasker	DNA	116324890	116325247	2208	-	.	ID="DNA8-31_AP";Tend="595";Tstart="252";shortTE="F";uid="31f41c8d-ca95-42af-b097-4107bd4988c0"
NC_042494.1	RepeatMasker	DNA/Ginger-1	53475228	53475808	4151	-	.	ID="rnd-6_family-3871";Tend="1447";Tstart="919";shortTE="F";uid="32fa04ff-91a2-4d62-b377-aa78e0968a58"
NC_042494.1	RepeatMasker	Retroposon?	42561859	42561991	505	-	.	ID="RND-6_FAMILY-23610";Tend="1101";Tstart="937";shortTE="F";uid="92da5f84-44be-4fc4-8779-99b61262f988"
NC_042494.1	RepeatMasker	LINE/I-Jockey	90061141	90061435	1081	-	.	ID="RND-6_FAMILY-13349";Tend="1745";Tstart="1429";shortTE="F";uid="53a4c584-ba61-4c9c-a11d-b35a2a3cf1ba"
NC_042494.1	RepeatMasker	DNA	78936915	78937389	416	-	.	ID="DNA4-2_AP";Tend="439";Tstart="22";shortTE="F";uid="70146b87-d14e-4229-8215-43b5b2be85bb"
NC_042494.1	RepeatMasker	LINE/I-Jockey	101385086	101385778	6049	-	.	ID="RND-5_FAMILY-10538";Tend="1573";Tstart="879";shortTE="F";uid="6c13c235-6199-4ff2-9338-9fd866ff9414"
NC_042494.1	RepeatMasker	DNA/Kolobok-E	94860102	94860876	1254	-	.	ID="RND-6_FAMILY-15442";Tend="1651";Tstart="763";shortTE="F";uid="cfd5a9fb-0dc0-4fb2-8aa6-8d4122973e09"
NC_042494.1	RepeatMasker	DNA	82158446	82158624	1412	-	.	ID="TTAA19_AP";Tend="528";Tstart="349";shortTE="F";uid="d969b3fb-62c8-4734-8d00-660ef5c2746e"
NC_042494.1	RepeatMasker	Unknown	5989648	5989965	2392	-	.	ID="RND-1_FAMILY-212";Tend="1570";Tstart="1255";shortTE="F";uid="231e3cc7-d464-4ff1-aa88-998054f6897d"
NC_042494.1	RepeatMasker	DNA	50295503	50295744	1186	-	.	ID="RND-6_FAMILY-8931";Tend="1140";Tstart="891";shortTE="F";uid="c0d52434-7405-402b-a277-037675818174"
NC_042494.1	RepeatMasker	Unknown	11120321	11121085	2042	-	.	ID="RND-6_FAMILY-5392";Tend="1965";Tstart="1150";shortTE="F";uid="bf98b963-2c90-477d-bf93-6a569706ee98"
NC_042494.1	RepeatMasker	LINE/CR1	44859373	44860580	972	-	.	ID="RND-5_FAMILY-8734";Tend="2122";Tstart="694";shortTE="F";uid="c919958f-d08d-4cc1-8dfd-64fae2e3b759"
NC_042494.1	RepeatMasker	DNA/Ginger-1	130302015	130303267	8750	-	.	ID="RND-6_FAMILY-6101";Tend="1608";Tstart="326";shortTE="F";uid="6c3bccfb-a124-4551-b7f2-ce377f160448"
NC_042494.1	RepeatMasker	DNA	2950930	2951675	2639	-	.	ID="DNA4-2_AP";Tend="698";Tstart="1";shortTE="F";uid="d6a5e10c-c5a8-4ac5-9832-c7e618725be5"
NC_042494.1	RepeatMasker	DNA/CMC-EnSpm	165621863	165622035	1221	-	.	ID="RND-6_FAMILY-7508";Tend="1151";Tstart="980";shortTE="F";uid="b4ac00b0-54e7-4c28-b95d-299b7d7951cb"
NC_042494.1	RepeatMasker	DNA/hAT-Ac	35872892	35873130	1571	-	.	ID="RND-6_FAMILY-18241";Tend="1087";Tstart="849";shortTE="F";uid="4d3a14e0-1fb3-4e8f-bded-2ee448632e88"
NC_042494.1	RepeatMasker	DNA/Kolobok-E	73034032	73034241	1271	-	.	ID="RND-5_FAMILY-2139";Tend="910";Tstart="703";shortTE="F";uid="e151d7a0-35af-4a9c-96f9-258fe42b2007"
NC_042494.1	RepeatMasker	DNA	102379191	102379297	407	-	.	ID="RND-6_FAMILY-4078";Tend="1114";Tstart="1007";shortTE="F";uid="713ccfac-c6f3-499d-a39c-9b47650d7f26"
NC_042494.1	RepeatMasker	DNA	70305354	70305506	549	-	.	ID="TTAA7_AP";Tend="288";Tstart="136";shortTE="F";uid="9957e012-7215-4499-8042-3147d867f2c1"
NC_042494.1	RepeatMasker	DNA	76439836	76440375	1416	-	.	ID="DNA4-3_AP";Tend="529";Tstart="13";shortTE="F";uid="539fca1d-08c1-4f73-8328-1ff0fe131436"
NC_042494.1	RepeatMasker	RC/Helitron	145030236	145030363	896	-	.	ID="HELITRON-6_DIUL";Tend="247";Tstart="116";shortTE="F";uid="29be45b8-b22d-4bce-83af-1caca8c90a92"
NC_042494.1	RepeatMasker	DNA/hAT	99310566	99310704	809	-	.	ID="RND-6_FAMILY-5365";Tend="636";Tstart="496";shortTE="F";uid="10331fb0-d668-4a4e-b84c-9ffa128bf404"
NC_042494.1	RepeatMasker	DNA/PIF-Harbinger	59737875	59738849	2182	-	.	ID="RND-6_FAMILY-7514";TEgroup="ctg_2%7CRND-6_FAMILY-7514%7C1";Tend="1491";Tstart="1";shortTE="F";uid="f65aa49a-5257-4cdc-9014-8968e53d0099"
NC_042494.1	RepeatMasker	DNA/Kolobok-E	75396892	75397077	698	-	.	ID="RND-4_FAMILY-265";Tend="1458";Tstart="1268";shortTE="F";uid="cad75996-e96b-468c-9963-f3707d7caf43"
NC_042494.1	RepeatMasker	Retroposon?	133591252	133591404	941	-	.	ID="RND-5_FAMILY-19";Tend="573";Tstart="418";shortTE="F";uid="3e4791d8-8466-46eb-8171-deff3873a500"
NC_042494.1	RepeatMasker	DNA/hAT?	108692855	108693273	1867	-	.	ID="RND-5_FAMILY-1226";Tend="1433";Tstart="942";shortTE="F";uid="62948fd6-171e-4a79-96d3-a6678bd39892"
NC_042494.1	RepeatMasker	DNA/hAT?	61419449	61419795	1813	-	.	ID="RND-5_FAMILY-2860";Tend="1273";Tstart="928";shortTE="F";uid="50e7f1dc-14ab-4386-a224-1501052e0392"
NC_042494.1	RepeatMasker	Unknown	70437035	70437162	439	-	.	ID="RND-5_FAMILY-4430";Tend="996";Tstart="859";shortTE="F";uid="0c7248b9-bf60-436e-8cc2-8af808b4b6f8"
NC_042494.1	RepeatMasker	DNA/hAT-Tip100	100571772	100571963	854	-	.	ID="RND-6_FAMILY-10924";Tend="994";Tstart="799";shortTE="F";uid="49107999-0eb5-409f-ab0b-29c4c22bf6b1"
NC_042494.1	RepeatMasker	DNA/hAT-Tip100	43039030	43039294	1843	-	.	ID="RND-6_FAMILY-17710";Tend="1154";Tstart="889";shortTE="F";uid="a999cc2e-e190-4979-b40a-77e5e7eb24c9"
NC_042494.1	RepeatMasker	RC/Helitron	108900682	108901004	1778	-	.	ID="RND-4_FAMILY-831";Tend="1569";Tstart="1215";shortTE="F";uid="a92cac6e-9771-4a81-b72f-c2c50b65a6fb"
NC_042494.1	RepeatMasker	Retroposon?	34408333	34408551	1138	-	.	ID="RND-6_FAMILY-11842";Tend="2222";Tstart="2003";shortTE="F";uid="410f87c8-7866-46c3-9dad-3b3eadf018d9"
NC_042494.1	RepeatMasker	Retroposon?	109174005	109174275	723	-	.	ID="RND-5_FAMILY-1426";Tend="2535";Tstart="2264";shortTE="F";uid="978ba458-b89e-4694-a3c5-e058b3ef6264"
NC_042494.1	RepeatMasker	Unknown	137667192	137667662	712	-	.	ID="RND-5_FAMILY-2344";Tend="1204";Tstart="729";shortTE="F";uid="3993d2f8-e502-4764-b60f-399d14f04859"
NC_042494.1	RepeatMasker	Retroposon?	128503939	128504056	450	-	.	ID="RND-5_FAMILY-2933";Tend="1876";Tstart="1762";shortTE="F";uid="d1d85424-6483-4245-9576-52a067b7e536"
NC_042494.1	RepeatMasker	DNA/Ginger-1	150296799	150296998	1131	-	.	ID="RND-6_FAMILY-22402";Tend="2673";Tstart="2468";shortTE="F";uid="e204ded7-aa23-480d-8e61-4c25732ab58a"
NC_042494.1	RepeatMasker	DNA	30641995	30642113	423	-	.	ID="RND-6_FAMILY-1498";Tend="2032";Tstart="1911";shortTE="F";uid="da9c961a-4ebf-4468-bf39-6592e02f975c"
NC_042494.1	RepeatMasker	RC/Helitron	23912556	23912941	1741	-	.	ID="RND-4_FAMILY-667";Tend="1693";Tstart="1322";shortTE="F";uid="8a6018a3-860a-459c-ab83-4f68659f8424"
NC_042494.1	RepeatMasker	Retroposon?	162373094	162373390	2042	-	.	ID="RND-5_FAMILY-509";Tend="688";Tstart="401";shortTE="F";uid="23d89d57-f12d-4004-99eb-c77f2c09ec49"
NC_042494.1	RepeatMasker	DNA/Kolobok-E	53101381	53101675	554	-	.	ID="RND-6_FAMILY-2592";Tend="1004";Tstart="757";shortTE="F";uid="e192da9b-c73f-41e6-ab63-4556d81664d4"
NC_042494.1	RepeatMasker	DNA	7844022	7844373	1743	-	.	ID="DNAX-2_AP";Tend="467";Tstart="125";shortTE="F";uid="74579bb3-3fd9-4043-b341-4bee2f994bee"
NC_042494.1	RepeatMasker	Unknown	66264242	66265096	5651	-	.	ID="RND-5_FAMILY-1296";Tend="1553";Tstart="670";shortTE="F";uid="c8cc4e14-b17e-4b65-a725-82383c023ca2"
NC_042494.1	RepeatMasker	RC/Helitron	158737234	158737579	1454	-	.	ID="RND-6_FAMILY-2238";Tend="1021";Tstart="685";shortTE="F";uid="b08dcf29-c673-4c98-af59-88d235010e19"
NC_042494.1	RepeatMasker	DNA/Kolobok-E	160530234	160530522	759	-	.	ID="RND-5_FAMILY-504";Tend="2294";Tstart="2023";shortTE="F";uid="d60e0e5d-1e82-49a4-b783-0bd798c2ab66"
NC_042494.1	RepeatMasker	Retroposon?	54281900	54282176	461	-	.	ID="RND-6_FAMILY-18690";Tend="2163";Tstart="1934";shortTE="F";uid="724d97d4-18ea-47f9-98b9-a2a7b9ebbf35"
NC_042494.1	RepeatMasker	Unknown	56686716	56686905	1097	-	.	ID="RND-6_FAMILY-7061";TEgroup="ctg_2%7CRND-6_FAMILY-7061%7C8";Tend="1266";Tstart="1117";shortTE="F";uid="858b2d56-25ec-4a69-8a6d-9aeb3a972b49"
NC_042494.1	RepeatMasker	DNA/TcMar-m44	125834486	125834625	558	-	.	ID="MARINER-3_AP";Tend="2599";Tstart="2456";shortTE="F";uid="54dc5a12-f436-418c-972c-b0661b530f97"
NC_042494.1	RepeatMasker	DNA/TcMar-Pogo	34107244	34108433	4835	-	.	ID="RND-6_FAMILY-19516";Tend="2021";Tstart="841";shortTE="F";uid="ff93199c-7056-49cc-a29a-54a6bd4d5208"
NC_042494.1	RepeatMasker	DNA/hAT-hAT19	130426336	130426489	790	-	.	ID="RND-1_FAMILY-541";Tend="648";Tstart="492";shortTE="F";uid="125dc651-7eb6-44ca-a872-c3d6ca818365"
NC_042494.1	RepeatMasker	DNA/Ginger-1	120574264	120574986	2977	-	.	ID="RND-6_FAMILY-20286";Tend="2519";Tstart="1819";shortTE="F";uid="96b78a56-333d-4246-afc2-ed1d264f451e"
NC_042494.1	RepeatMasker	DNA/Ginger-1	36890706	36890887	682	-	.	ID="RND-6_FAMILY-20286";Tend="1957";Tstart="1788";shortTE="F";uid="1f7b827d-5574-4aff-9e5b-ba2e8e84a520"
NC_042494.1	RepeatMasker	DNA	129100198	129100387	639	-	.	ID="dna4-2_ap";Tend="225";Tstart="42";shortTE="F";uid="225fe45f-c685-4b6a-ad19-61a5448fed6c"
NC_042494.1	RepeatMasker	Unknown	55407494	55408135	4737	-	.	ID="RND-6_FAMILY-8011";Tend="2081";Tstart="1392";shortTE="F";uid="1b7a60d9-6429-4a1b-bb03-1814789af61a"
NC_042494.1	RepeatMasker	RC/Helitron	82677615	82677871	514	-	.	ID="RND-4_FAMILY-831";Tend="1471";Tstart="1228";shortTE="F";uid="dd6d6d3a-8d73-492a-8d76-a78af399fb10"
NC_042494.1	RepeatMasker	Retroposon?	146518265	146518511	657	-	.	ID="RND-6_FAMILY-14953";Tend="1200";Tstart="941";shortTE="F";uid="c7bb4d43-617d-4f5a-bc96-e94ca00caef4"
NC_042494.1	RepeatMasker	DNA/MULE-MuDR	42426142	42426490	1769	-	.	ID="MUDR3X_AP";Tend="396";Tstart="1";shortTE="F";uid="97c5c8da-658d-47be-bb84-a277323dff45"
NC_042494.1	RepeatMasker	RC/Helitron	156118829	156119143	1862	-	.	ID="RND-6_FAMILY-19097";Tend="1002";Tstart="676";shortTE="F";uid="6ba4597d-1f1b-4b4d-a465-73f1aaecf240"
NC_042494.1	RepeatMasker	DNA/hAT-Tip100	7502888	7503218	1720	-	.	ID="RND-5_FAMILY-5552";Tend="815";Tstart="500";shortTE="F";uid="84d6a97b-33ea-41fb-a6b4-c010c9af458b"
NC_042494.1	RepeatMasker	Unknown	99353644	99353823	674	-	.	ID="RND-6_FAMILY-7008";Tend="1003";Tstart="733";shortTE="F";uid="6a30fb35-7698-49c4-a2c2-839b88d554e3"
NC_042494.1	RepeatMasker	Retroposon?	82444767	82444885	491	-	.	ID="RND-5_FAMILY-2659";Tend="1282";Tstart="1174";shortTE="F";uid="0d0c3e66-21eb-401a-99e2-5c4aadb02c4f"
NC_042494.1	RepeatMasker	DNA/PIF-Harbinger	30497560	30497710	687	-	.	ID="RND-6_FAMILY-7293";Tend="716";Tstart="573";shortTE="F";uid="86360024-cb61-4da7-a6aa-194a9d1c8500"
NC_042494.1	RepeatMasker	DNA/Kolobok-E	23251230	23251513	1887	-	.	ID="RND-4_FAMILY-265";Tend="1595";Tstart="1302";shortTE="F";uid="4cea7496-6e07-49c7-8ea5-4254e4278d04"
NC_042494.1	RepeatMasker	DNA	145509890	145510038	1053	-	.	ID="TTAA4B_AP";Tend="150";Tstart="1";shortTE="F";uid="3fa9a37a-21a4-4b41-84d6-d62e7a1c7523"
NC_042494.1	RepeatMasker	Retroposon?	30237536	30237888	2121	-	.	ID="RND-6_FAMILY-11842";Tend="2240";Tstart="1879";shortTE="F";uid="3a8b58b5-ef90-43e9-8b41-e6567770c358"
NC_042494.1	RepeatMasker	Retroposon?	132695163	132695288	410	-	.	ID="SINE2-2_AP";Tend="546";Tstart="90";shortTE="F";uid="166109b0-ff7d-41ff-b02c-5be1ffa88d01"
NC_042494.1	RepeatMasker	DNA/MULE-MuDR	11816125	11817537	6413	-	.	ID="RND-6_FAMILY-1636";Tend="1601";Tstart="152";shortTE="F";uid="b5a40d7e-9f15-4430-9e53-ad8be66a4ee7"
NC_042494.1	RepeatMasker	DNA/Ginger-1	160296182	160296341	530	-	.	ID="RND-6_FAMILY-9217";Tend="1738";Tstart="1595";shortTE="F";uid="52b828f6-6a48-4f7c-9221-450e795338a7"
NC_042494.1	RepeatMasker	DNA/hAT-Tip100	94975184	94975298	548	-	.	ID="RND-5_FAMILY-8483";Tend="1433";Tstart="1318";shortTE="F";uid="c2b8c833-3ad6-4446-a83c-cbf26e85577d"
NC_042494.1	RepeatMasker	Unknown	1800286	1800417	651	-	.	ID="RND-6_FAMILY-6823";Tend="1051";Tstart="918";shortTE="F";uid="72710f14-7903-4d1a-bcd1-70e189603ab7"
NC_042494.1	RepeatMasker	DNA/Ginger-1	30109019	30109334	1336	-	.	ID="RND-6_FAMILY-14973";Tend="1331";Tstart="946";shortTE="F";uid="8330e3da-0612-4661-9669-ef282d1800fa"
NC_042494.1	RepeatMasker	Unknown	23006761	23006875	438	-	.	ID="RND-3_FAMILY-1296";Tend="1561";Tstart="1196";shortTE="F";uid="da28b3d0-b700-4a1c-95ff-1694419ca2a2"
NC_042494.1	RepeatMasker	DNA/hAT	130081565	130081879	418	-	.	ID="RND-1_FAMILY-530";Tend="1922";Tstart="1641";shortTE="F";uid="95db15fc-57df-4e3d-83f8-d40d1a33acad"
NC_042494.1	RepeatMasker	DNA/Kolobok-E	63706311	63706646	2380	-	.	ID="RND-5_FAMILY-751";Tend="824";Tstart="478";shortTE="F";uid="6170bee0-c446-4002-b3a7-f7adad99f9ba"
NC_042494.1	RepeatMasker	LINE/RTE-BovB	146606620	146607603	496	-	.	ID="RND-6_FAMILY-18013";Tend="1265";Tstart="155";shortTE="F";uid="d5b2cdd7-e2e8-4cf8-8d74-9810ad838f80"
NC_042494.1	RepeatMasker	Unknown	147975306	147975459	627	-	.	ID="RND-1_FAMILY-64";Tend="1101";Tstart="944";shortTE="F";uid="0aa627d8-99c6-4323-ad2c-a1dfee0e7686"
NC_042494.1	RepeatMasker	Retroposon?	88809599	88809705	429	-	.	ID="RND-5_FAMILY-306";Tend="2331";Tstart="2225";shortTE="F";uid="2ba38fdf-5fed-429b-a05e-c5c7b0dbbefd"
NC_042494.1	RepeatMasker	DNA	17444466	17444699	2034	-	.	ID="DNA8-5_AP";Tend="234";Tstart="1";shortTE="F";uid="758ea563-917a-425f-bf17-ce523fe9de2d"
NC_042494.1	RepeatMasker	DNA/hAT-Tip100	55257016	55257337	1742	-	.	ID="RND-6_FAMILY-17274";TEgroup="ctg_2%7CRND-6_FAMILY-17274%7C1";Tend="1655";Tstart="1135";shortTE="F";uid="c6e3023e-62fa-45e8-a790-419f4c2f0b35"
NC_042494.1	RepeatMasker	DNA/hAT?	105192039	105192322	2088	-	.	ID="RND-1_FAMILY-4";Tend="1190";Tstart="904";shortTE="F";uid="7d46d02f-04ac-447d-9554-4ba5f520caf2"
NC_042494.1	RepeatMasker	DNA/Ginger-1	118862493	118863244	3373	-	.	ID="RND-6_FAMILY-9672";Tend="2281";Tstart="1462";shortTE="F";uid="f54a3f3e-15d2-4826-926e-2fac546f2a5c"
NC_042494.1	RepeatMasker	DNA/Ginger-1	142949961	142950400	483	-	.	ID="RND-6_FAMILY-6101";Tend="1068";Tstart="611";shortTE="F";uid="9c5cc794-ed93-4117-9c8d-7689b58387d0"
NC_042494.1	RepeatMasker	Retroposon?	33758725	33759315	803	-	.	ID="RND-5_FAMILY-3709";Tend="1950";Tstart="1392";shortTE="F";uid="cbd688ac-9881-4118-98f3-6385e5de6356"
NC_042494.1	RepeatMasker	DNA	87617176	87617756	1373	-	.	ID="DNA4-2_AP";Tend="561";Tstart="1";shortTE="F";uid="6c106cbf-63bf-4610-a1c2-056249a50ff0"
NC_042494.1	RepeatMasker	DNA	147647245	147647634	1883	-	.	ID="DNA-TTAA-1_AP";Tend="423";Tstart="1";shortTE="F";uid="79198821-9fbc-421b-af55-174dcb4aaf1d"
NC_042494.1	RepeatMasker	LINE/R1	10498506	10498646	521	-	.	ID="RND-1_FAMILY-486";Tend="1104";Tstart="957";shortTE="F";uid="676e8c87-2d62-48bd-8893-8bf6b3f9f2ea"
NC_042494.1	RepeatMasker	Retroposon?	14410365	14410490	593	-	.	ID="RND-6_FAMILY-291";Tend="1737";Tstart="1616";shortTE="F";uid="cbab5771-2a6c-4d87-920e-be3e4d64458f"
NC_042494.1	RepeatMasker	DNA/hAT-Tip100	111832710	111832922	1423	-	.	ID="HAT-N16_AP";Tend="215";Tstart="1";shortTE="F";uid="7daeabdd-a73c-4434-804b-f156ab5b8e73"
NC_042494.1	RepeatMasker	DNA	130901473	130901909	1773	-	.	ID="RND-5_FAMILY-4319";Tend="2163";Tstart="1686";shortTE="F";uid="f82b70d9-8560-4644-a798-003e8ca1607a"
NC_042494.1	RepeatMasker	DNA/Ginger-1	50746580	50746887	519	-	.	ID="RND-4_FAMILY-641";Tend="1203";Tstart="927";shortTE="F";uid="d491c479-ce8b-4fb2-9895-d0e8cc2e9986"
NC_042494.1	RepeatMasker	RC/Helitron	17498983	17499200	1036	-	.	ID="RND-5_FAMILY-6725";Tend="1348";Tstart="1130";shortTE="F";uid="3b2a7731-123e-43e8-94cd-bc2b87ccfb24"
NC_042494.1	RepeatMasker	DNA/TcMar-Pogo	120665139	120665346	1002	-	.	ID="RND-1_FAMILY-154";Tend="1184";Tstart="999";shortTE="F";uid="ae4c3863-fd85-4dd9-9bec-0761eb138d66"
NC_042494.1	RepeatMasker	DNA/TcMar-Mariner	124499425	124499649	1007	-	.	ID="RND-5_FAMILY-4998";Tend="355";Tstart="25";shortTE="F";uid="839527c8-f719-4a8c-ad9d-9f4e88cba491"
NC_042494.1	RepeatMasker	DNA/hAT	58676497	58676989	2645	-	.	ID="RND-6_FAMILY-2457";Tend="1381";Tstart="883";shortTE="F";uid="cb241b13-60cf-4904-b8b0-5ccc7351db86"
NC_042494.1	RepeatMasker	DNA/MULE-MuDR	78211725	78212095	549	-	.	ID="RND-6_FAMILY-4077";Tend="1633";Tstart="1200";shortTE="F";uid="859f400a-232f-402a-8b6e-c989d9bb327c"
NC_042494.1	RepeatMasker	LINE/I-Jockey	140158488	140159233	4769	-	.	ID="RND-6_FAMILY-19606";Tend="1416";Tstart="694";shortTE="F";uid="6c07fcb8-e8f7-44e6-8d2e-9e527a0a42b8"
NC_042494.1	RepeatMasker	DNA/hAT-Tip100	120009928	120010308	2871	-	.	ID="DNA8-19_AP";Tend="373";Tstart="1";shortTE="F";uid="262d6eff-f4f3-4df1-9942-ff72a87bd360"
NC_042494.1	RepeatMasker	DNA/hAT	61411580	61412080	1546	-	.	ID="DNA8-105_AP";TEgroup="ctg_2%7CDNA8-105_AP%7C34";Tend="650";Tstart="1";shortTE="F";uid="4c90d7f3-3813-46c1-a440-2cb77e1fc734"
NC_042494.1	RepeatMasker	DNA/Ginger-1	58578127	58578457	894	-	.	ID="RND-6_FAMILY-51198";Tend="2451";Tstart="2123";shortTE="F";uid="fe6b33fd-423a-459a-9eef-1ff539734d53"
NC_042494.1	RepeatMasker	DNA	38807796	38808207	2108	-	.	ID="RND-5_FAMILY-2030";Tend="640";Tstart="226";shortTE="F";uid="67ed471b-1bca-4e9d-ba54-7a9919cf356a"
NC_042494.1	RepeatMasker	Retroposon?	149384920	149385076	662	-	.	ID="RND-6_FAMILY-29059";Tend="2355";Tstart="2188";shortTE="F";uid="7485ea69-ff3a-4472-96cd-4d3f1b139767"
NC_042494.1	RepeatMasker	DNA	24505170	24506431	8847	-	.	ID="RND-6_FAMILY-4804";Tend="1989";Tstart="761";shortTE="F";uid="1de15991-91e0-4215-a1a5-1b90db61f725"
NC_042494.1	RepeatMasker	Unknown	315357	315505	839	-	.	ID="RND-1_FAMILY-471";Tend="1135";Tstart="988";shortTE="F";uid="f9009290-eedd-4f87-90dd-8080d897d5d9"
NC_042494.1	RepeatMasker	Unknown	1999023	1999687	1461	-	.	ID="RND-6_FAMILY-1598";Tend="1585";Tstart="988";shortTE="F";uid="5f8ee867-0ff6-4215-8b41-8ad04a0a5078"
NC_042494.1	RepeatMasker	DNA	16083366	16083856	3794	-	.	ID="RND-6_FAMILY-32862";Tend="1325";Tstart="810";shortTE="F";uid="6c3e380e-2539-4a9b-9aba-4a27324744ad"
NC_042494.1	RepeatMasker	DNA	124988754	124988941	1570	-	.	ID="RND-1_FAMILY-464";Tend="1147";Tstart="961";shortTE="F";uid="809041d6-52dc-498f-b7e6-b49228ba7576"
NC_042494.1	RepeatMasker	Retroposon?	161350108	161350675	4681	-	.	ID="RND-6_FAMILY-7552";Tend="1378";Tstart="804";shortTE="F";uid="e140d1cd-a689-4216-81ae-0a18426fc7b8"
NC_042494.1	RepeatMasker	DNA	68415865	68416031	551	-	.	ID="DNA8-25_AP";Tend="181";Tstart="9";shortTE="F";uid="18fc1150-f52e-4ef5-b0e1-ecc4eec84344"
NC_042494.1	RepeatMasker	DNA/Ginger-1	112745033	112745159	2452	-	.	ID="rnd-6_family-20286";Tend="2353";Tstart="992";shortTE="F";uid="c0edd75d-c418-40d2-9828-8f8135ae4cb4"
NC_042494.1	RepeatMasker	DNA/Ginger-1	116792128	116792404	1038	-	.	ID="rnd-6_family-14973";Tend="1110";Tstart="752";shortTE="F";uid="cfd47350-dcab-48d5-880b-63d8bd30dcb2"
NC_042494.1	RepeatMasker	DNA/hAT-Tip100	145936301	145936465	582	-	.	ID="RND-6_FAMILY-26682";Tend="784";Tstart="627";shortTE="F";uid="f61df8e9-11f5-4a14-a562-acd1e416b4b0"
NC_042494.1	RepeatMasker	RC/Helitron	113230379	113231254	2010	-	.	ID="RND-6_FAMILY-32908";Tend="1475";Tstart="524";shortTE="F";uid="6994b6cb-b12d-4365-8d2b-5c85b5750478"
NC_042494.1	RepeatMasker	DNA	156409780	156409942	830	-	.	ID="RND-6_FAMILY-2929";Tend="1435";Tstart="1285";shortTE="F";uid="591ff846-9a2d-492f-bee3-528b15314552"
NC_042494.1	RepeatMasker	DNA	130762361	130762523	487	-	.	ID="dna4-2_ap";Tend="168";Tstart="1";shortTE="F";uid="424c515b-7a9e-4c4b-9e56-d0b23c5be634"
NC_042494.1	RepeatMasker	DNA/hAT-Tip100	156100624	156100906	1513	-	.	ID="RND-1_FAMILY-114";Tend="1870";Tstart="1585";shortTE="F";uid="3efa52db-2fb7-4f73-be1c-cad9dbb7c8f3"
NC_042494.1	RepeatMasker	DNA/Ginger-1	86192085	86194269	17292	-	.	ID="RND-6_FAMILY-15152";Tend="2112";Tstart="1";shortTE="F";uid="0605391b-fa35-4db1-a650-c71bed364dea"
NC_042494.1	RepeatMasker	DNA/Kolobok-E	61415446	61415680	765	-	.	ID="RND-6_FAMILY-829";Tend="252";Tstart="13";shortTE="F";uid="d6057198-d5bf-46ab-8e61-1f0ac67c47ee"
NC_042494.1	RepeatMasker	DNA/Ginger-1	95963201	95963433	1729	-	.	ID="RND-5_FAMILY-5803";Tend="1792";Tstart="1554";shortTE="F";uid="9d576377-3dd7-412c-b699-c05c87416a79"
NC_042494.1	RepeatMasker	DNA/Ginger-1	170542386	170543633	9118	-	.	ID="RND-6_FAMILY-22402";Tend="2466";Tstart="1220";shortTE="F";uid="13193480-5e0a-42bb-94f6-c4b1c210b847"
NC_042494.1	RepeatMasker	Retroposon?	2574730	2575650	5871	-	.	ID="RND-6_FAMILY-11842";Tend="2229";Tstart="1280";shortTE="F";uid="6cf1ac21-8f32-40e8-a707-577ac8fc576f"
NC_042494.1	RepeatMasker	DNA/hAT	85483833	85484038	747	-	.	ID="RND-5_FAMILY-983";Tend="1789";Tstart="1609";shortTE="F";uid="25819e76-7356-4b18-b2e3-d946be39e73f"
NC_042494.1	RepeatMasker	DNA/hAT?	10217207	10217328	763	-	.	ID="RND-5_FAMILY-2860";Tend="1537";Tstart="1403";shortTE="F";uid="d07fe803-a9da-4139-98f0-62c98ed076f7"
NC_042494.1	RepeatMasker	DNA	94737107	94737264	675	-	.	ID="DNA3-8_AP";Tend="172";Tstart="1";shortTE="F";uid="3b0d7564-17aa-4682-8b7a-8ee09abae50c"
NC_042494.1	RepeatMasker	Unknown	47159351	47159614	1820	-	.	ID="RND-1_FAMILY-349";Tend="1108";Tstart="849";shortTE="F";uid="3e61ac32-67c1-4965-a605-d60bd4a620af"
NC_042494.1	RepeatMasker	DNA	61129871	61130013	1110	-	.	ID="RND-5_FAMILY-1089";Tend="987";Tstart="833";shortTE="F";uid="0c1e09c8-37f6-437a-b278-85f318414241"
NC_042494.1	RepeatMasker	DNA/Ginger-1	49411263	49411398	504	-	.	ID="RND-6_FAMILY-954";Tend="1028";Tstart="898";shortTE="F";uid="f256f817-f8a3-40a9-8201-1608dfa481f6"
NC_042494.1	RepeatMasker	DNA	51875682	51876226	2611	-	.	ID="RND-6_FAMILY-5643";Tend="1310";Tstart="791";shortTE="F";uid="81de3dff-e8cf-4b2e-973c-b384960a3935"
NC_042494.1	RepeatMasker	DNA/MULE-MuDR	47914309	47914848	1036	-	.	ID="RND-6_FAMILY-20211";Tend="528";Tstart="28";shortTE="F";uid="4657dc01-4db3-47a1-96b2-c21ab0b23505"
NC_042494.1	RepeatMasker	Retroposon?	3849720	3850266	3741	-	.	ID="SINE2-1_AP";Tend="812";Tstart="252";shortTE="F";uid="021fb61f-a43f-48e2-8c69-41be6eaf5a94"
NC_042494.1	RepeatMasker	DNA	160577674	160577935	1545	-	.	ID="TTAA2C_AP";Tend="423";Tstart="167";shortTE="F";uid="644365da-ce87-4f6c-bf45-015cfc8e65a2"
NC_042494.1	RepeatMasker	DNA	77988679	77989271	4406	-	.	ID="RND-6_FAMILY-44089";Tend="1509";Tstart="945";shortTE="F";uid="d9931b54-54f4-4043-a359-3ed6058adf70"
NC_042494.1	RepeatMasker	Unknown	127896456	127896904	1847	-	.	ID="RND-1_FAMILY-282";Tend="1387";Tstart="891";shortTE="F";uid="83eb9174-02f1-469c-9729-1dcae27b45c7"
NC_042494.1	RepeatMasker	DNA/Ginger-1	41106828	41107324	3348	-	.	ID="RND-4_FAMILY-641";Tend="1477";Tstart="997";shortTE="F";uid="1080c3fc-7ebb-42d4-86be-825403cdb1bd"
NC_042494.1	RepeatMasker	Unknown	92152345	92152584	1601	-	.	ID="RND-6_FAMILY-4367";Tend="522";Tstart="290";shortTE="F";uid="e10757da-31f1-4c03-b17e-8ff043d068b6"
NC_042494.1	RepeatMasker	DNA/Kolobok-E	126057710	126058250	1417	-	.	ID="RND-5_FAMILY-751";Tend="1048";Tstart="463";shortTE="F";uid="76ebb21d-41d3-4852-86da-c1955d2a45e2"
NC_042494.1	RepeatMasker	Unknown	156333852	156334085	1454	-	.	ID="RND-6_FAMILY-1741";Tend="1239";Tstart="1010";shortTE="F";uid="b7fcfe40-f26f-473c-b425-8a2449c89a88"
NC_042494.1	RepeatMasker	DNA	25557955	25558065	843	-	.	ID="DNA3-1_AP";Tend="126";Tstart="1";shortTE="F";uid="0be81276-a92e-4763-9256-8ed8af766ba2"
NC_042494.1	RepeatMasker	DNA/PIF-Spy	52395196	52395361	484	-	.	ID="ISL2EU-3N1_CFL";Tend="416";Tstart="251";shortTE="F";uid="e04dacb6-1c57-4d14-ac56-d939a4b76c0c"
NC_042494.1	RepeatMasker	DNA	143370070	143370302	827	-	.	ID="DNA4-3_AP";Tend="632";Tstart="379";shortTE="F";uid="f831d589-8a07-4a61-bb00-adce25ba553b"
NC_042494.1	RepeatMasker	DNA/Ginger-1	34205870	34206047	863	-	.	ID="RND-6_FAMILY-51198";Tend="972";Tstart="792";shortTE="F";uid="5db36477-45bb-4890-9e1c-00bec134a37f"
NC_042494.1	RepeatMasker	LINE/I-Jockey	121654208	121654440	420	-	.	ID="RND-6_FAMILY-726";TEgroup="ctg_2%7CRND-6_FAMILY-726%7C3";Tend="1731";Tstart="1452";shortTE="T";uid="ebc3a308-e1aa-4abc-a43a-3e7d52457b19"
NC_042494.1	RepeatMasker	Unknown	85527416	85527563	841	-	.	ID="RND-5_FAMILY-5343";Tend="1524";Tstart="1369";shortTE="F";uid="d848c374-5787-4201-9547-14d1d74f485a"
NC_042494.1	RepeatMasker	Unknown	87334166	87334420	1299	-	.	ID="RND-1_FAMILY-367";Tend="1105";Tstart="863";shortTE="F";uid="23ffbc73-a58d-465b-afa4-c02db0df852f"
NC_042494.1	RepeatMasker	DNA	68519307	68519432	1108	-	.	ID="DNA3-1_AP";Tend="126";Tstart="1";shortTE="F";uid="308f072a-8c93-48f8-a546-6d6a83fead2e"
NC_042494.1	RepeatMasker	DNA/Ginger-1	78665331	78665465	418	-	.	ID="RND-6_FAMILY-20286";Tend="1902";Tstart="1769";shortTE="F";uid="fa0bb7e4-7236-479f-9787-1695fab3a586"
NC_042494.1	RepeatMasker	DNA/hAT-hAT19	92948599	92948783	422	-	.	ID="RND-6_FAMILY-7285";Tend="991";Tstart="810";shortTE="F";uid="e2af3061-d4bd-423e-a26e-fd7e37e87861"
NC_042494.1	RepeatMasker	DNA/Ginger-1	68134285	68135341	6762	-	.	ID="RND-5_FAMILY-5803";Tend="2305";Tstart="1228";shortTE="F";uid="3f204830-a70a-4ce3-b4bd-967ffbd088e8"
NC_042494.1	RepeatMasker	LINE/I-Jockey	158282576	158283037	1535	-	.	ID="RND-5_FAMILY-651";Tend="1294";Tstart="858";shortTE="F";uid="a399641f-6efc-44a3-b339-8a8146e0e8d2"
NC_042494.1	RepeatMasker	DNA/hAT-Ac	101911201	101911522	1139	-	.	ID="DNA8-93_AP";Tend="419";Tstart="120";shortTE="F";uid="b4e7c2cb-c4f4-4f50-8817-39bdd7517ef5"
NC_042494.1	RepeatMasker	DNA	42736094	42736209	943	-	.	ID="DNA8-7_AP";Tend="167";Tstart="53";shortTE="F";uid="85ae3d59-a6fb-4cf0-9e9d-099640055caa"
NC_042494.1	RepeatMasker	DNA/Kolobok-E	170271985	170272240	401	-	.	ID="KOLOBOKE-2_AP";Tend="2077";Tstart="1822";shortTE="F";uid="c77b4daa-308c-4100-b1b7-3102812c8c62"
NC_042494.1	RepeatMasker	DNA	123318022	123318475	757	-	.	ID="ttaa3_ap";Tend="429";Tstart="4";shortTE="F";uid="c70fab50-6174-4a75-beeb-cc4969e66c73"
NC_042494.1	RepeatMasker	DNA	103058516	103058945	1460	-	.	ID="DNA8-31_AP";TEgroup="ctg_2%7CDNA8-31_AP%7C14";Tend="595";Tstart="1";shortTE="F";uid="118e4d29-7cf9-408d-aa15-0a78a3572875"
NC_042494.1	RepeatMasker	RC/Helitron	26265160	26265541	2109	-	.	ID="RND-4_FAMILY-667";Tend="1494";Tstart="1094";shortTE="F";uid="675b1f63-bd36-449a-820b-0ab6275a4a5d"
NC_042494.1	RepeatMasker	DNA	130205955	130206241	1501	-	.	ID="TTAA3_AP";Tend="429";Tstart="140";shortTE="F";uid="657432cb-29a5-4caf-9fed-6c5f634045d2"
NC_042494.1	RepeatMasker	DNA/hAT-Tip100	130309527	130309747	1501	-	.	ID="DNA8-62_AP";Tend="223";Tstart="1";shortTE="F";uid="1ad45d92-2f9b-4947-bee5-a81704ff3d2f"
NC_042494.1	RepeatMasker	DNA/hAT	152187343	152187524	1186	-	.	ID="RND-6_FAMILY-19130";Tend="1457";Tstart="1278";shortTE="F";uid="ab62d071-5286-4557-81fc-21a70e019bb6"
NC_042494.1	RepeatMasker	DNA	70598647	70598946	743	-	.	ID="RND-1_FAMILY-464";Tend="1305";Tstart="976";shortTE="F";uid="0b745f14-28a6-43c8-ae23-c5681e0517a5"
NC_042494.1	RepeatMasker	Retroposon?	42608729	42608964	989	-	.	ID="RND-1_FAMILY-571";Tend="1478";Tstart="1240";shortTE="F";uid="c727b755-50e8-4a99-885a-a7e4f0ec7a9c"
NC_042494.1	RepeatMasker	Unknown	56748131	56748274	756	-	.	ID="RND-6_FAMILY-9844";Tend="1022";Tstart="886";shortTE="F";uid="7d3ba738-47b3-43aa-a389-3c704cb22e9e"
NC_042494.1	RepeatMasker	DNA	13789058	13789447	573	-	.	ID="DNAX-2_AP";Tend="466";Tstart="10";shortTE="F";uid="da9c9575-0b77-46b5-9e5b-95a5a43ab570"
NC_042494.1	RepeatMasker	Retroposon?	3077589	3078142	4566	-	.	ID="RND-6_FAMILY-2390";Tend="1330";Tstart="773";shortTE="F";uid="5a068d85-e710-47b2-bc72-0f5164ac146d"
NC_042494.1	RepeatMasker	Unknown	17067453	17068101	4889	-	.	ID="RND-1_FAMILY-30";Tend="778";Tstart="129";shortTE="F";uid="4221b57e-fb4f-499d-97ad-83ba3fa4f6f5"
NC_042494.1	RepeatMasker	DNA	64926644	64926765	944	-	.	ID="DNA3-4_AP";Tend="127";Tstart="6";shortTE="F";uid="76b14cfd-378c-4ea6-bcbb-294d3cfa8d98"
NC_042494.1	RepeatMasker	Unknown	153470035	153470142	745	-	.	ID="RND-5_FAMILY-4430";Tend="1303";Tstart="1197";shortTE="F";uid="c4d57907-997d-43a5-ad0d-02eb41d4bd58"
NC_042494.1	RepeatMasker	DNA/hAT-hAT19	88829104	88829681	4562	-	.	ID="DNA8-66_AP";Tend="578";Tstart="1";shortTE="F";uid="3c915ab5-e425-4de9-9bb5-134c9b7f69bf"
NC_042494.1	RepeatMasker	DNA/hAT-Blackjack	41626246	41626386	411	-	.	ID="HAT-4_PBA";Tend="5984";Tstart="5852";shortTE="F";uid="e90f89d3-c1b8-409f-b543-d79737cb72a1"
NC_042494.1	RepeatMasker	DNA	164156123	164156687	3702	-	.	ID="TTAA16_AP";Tend="568";Tstart="1";shortTE="F";uid="dab6a4c5-93d3-45d5-97f1-e3bff5c29dd1"
NC_042494.1	RepeatMasker	DNA/hAT	33093954	33094069	640	-	.	ID="RND-4_FAMILY-170";Tend="1031";Tstart="921";shortTE="F";uid="0fc5d1aa-83f4-4074-9a2e-3013163bc62a"
NC_042494.1	RepeatMasker	DNA	142463021	142463642	3290	-	.	ID="RND-5_FAMILY-2302";Tend="1759";Tstart="1189";shortTE="F";uid="fe369828-0249-49dc-bdbb-f0c50b24a069"
NC_042494.1	RepeatMasker	DNA	66713176	66714691	9210	-	.	ID="RND-6_FAMILY-345";Tend="1548";Tstart="46";shortTE="F";uid="abe277fe-e55a-4a83-9d3e-2ead4e1b5363"
NC_042494.1	RepeatMasker	DNA	18557325	18557465	453	-	.	ID="RND-6_FAMILY-14385";Tend="1449";Tstart="1309";shortTE="F";uid="ea5bd12e-d2a7-4a5d-88a7-816b28cb1a26"
NC_042494.1	RepeatMasker	DNA/MULE-MuDR	61915869	61916075	1463	-	.	ID="RND-6_FAMILY-4020";Tend="1367";Tstart="1160";shortTE="F";uid="0512b17b-0af0-4d0c-ad7c-b5c32c067134"
NC_042494.1	RepeatMasker	DNA	45654985	45655407	2703	-	.	ID="TTAA3_AP";Tend="429";Tstart="1";shortTE="F";uid="97aa2eb5-4d9b-467b-8e7c-c0094c13180d"
NC_042494.1	RepeatMasker	DNA/hAT-Charlie	119968273	119968401	637	-	.	ID="RND-5_FAMILY-955";Tend="1251";Tstart="1122";shortTE="F";uid="0697fa26-d3c2-4cb2-9006-720b7219f706"
NC_042494.1	RepeatMasker	Retroposon?	108716277	108716652	2885	-	.	ID="RND-6_FAMILY-7552";Tend="1182";Tstart="808";shortTE="F";uid="de5d6845-439c-46ac-b15d-882d0f4049b0"
NC_042494.1	RepeatMasker	Unknown	95747298	95747723	1447	-	.	ID="RND-6_FAMILY-7785";Tend="1427";Tstart="1023";shortTE="F";uid="527d928c-ae00-4e17-b2dd-f0ff5c385445"
NC_042494.1	RepeatMasker	DNA/hAT-Charlie	73759021	73759346	2141	-	.	ID="HAT-N19_AP";Tend="348";Tstart="1";shortTE="F";uid="33f64c30-0d5d-47c0-97c2-9752c4c9fc47"
NC_042494.1	RepeatMasker	Retroposon?	159291085	159291533	2001	-	.	ID="RND-6_FAMILY-11842";Tend="1152";Tstart="761";shortTE="F";uid="32f670ec-f26c-4268-ad82-0b27f2762302"
NC_042494.1	RepeatMasker	DNA/Ginger-1	89209288	89209486	764	-	.	ID="rnd-6_family-6101";Tend="446";Tstart="318";shortTE="F";uid="bce98758-9de2-4ae3-9056-051428266549"
NC_042494.1	RepeatMasker	DNA/hAT-Ac	167208781	167209450	2986	-	.	ID="DNA8-99_AP";Tend="758";Tstart="1";shortTE="F";uid="a3883aad-a703-4812-89a1-d3cd151041ca"
NC_042494.1	RepeatMasker	DNA/TcMar-m44	75063049	75063622	3026	-	.	ID="RND-4_FAMILY-1899";Tend="1526";Tstart="954";shortTE="F";uid="327b831f-f4e2-433b-9c66-f11afc05d5ba"
NC_042494.1	RepeatMasker	Unknown	47589526	47589937	3134	-	.	ID="RND-5_FAMILY-6381";Tend="1083";Tstart="662";shortTE="F";uid="23bf3146-4111-41f7-899d-bf820e65e061"
NC_042494.1	RepeatMasker	DNA/Kolobok-E	85729893	85730121	1139	-	.	ID="RND-6_FAMILY-2292";Tend="1094";Tstart="870";shortTE="F";uid="4cab906f-dd91-404b-9d8c-b8c27c591bb9"
NC_042494.1	RepeatMasker	DNA/hAT	97607488	97607628	905	-	.	ID="DNA8-105_AP";Tend="164";Tstart="24";shortTE="F";uid="f71afcba-7841-4c17-b797-20a08bd4b667"
NC_042494.1	RepeatMasker	DNA/hAT-Tip100	140495665	140496120	1109	-	.	ID="RND-5_FAMILY-3283";Tend="2288";Tstart="1728";shortTE="F";uid="cd89d478-e722-47b1-8fbe-9505db4a731a"
NC_042494.1	RepeatMasker	DNA	55363067	55363550	3848	-	.	ID="TTAA12_AP";Tend="479";Tstart="1";shortTE="F";uid="6325211c-ff20-49f2-a257-f43cfaa25529"
NC_042494.1	RepeatMasker	Unknown	85480132	85480545	2972	-	.	ID="RND-5_FAMILY-2462";Tend="1365";Tstart="951";shortTE="F";uid="c7469ba3-a3b7-46eb-a386-4f469ed1d925"
NC_042494.1	RepeatMasker	DNA/Kolobok-E	23141751	23142544	5356	-	.	ID="RND-1_FAMILY-277";Tend="1743";Tstart="918";shortTE="F";uid="18692f3e-d492-4260-a501-99cb8cdff285"
NC_042494.1	RepeatMasker	Unknown	29158924	29159181	1368	-	.	ID="RND-1_FAMILY-64";Tend="1203";Tstart="962";shortTE="F";uid="7c0668d0-3b6b-4a6e-b2c0-3a66fe1ccd7e"
NC_042494.1	RepeatMasker	DNA/hAT-Tip100	88513953	88514429	2429	-	.	ID="RND-6_FAMILY-192";Tend="1423";Tstart="992";shortTE="F";uid="7ddf5717-976c-41ab-ba66-23766e89bdfc"
NC_042494.1	RepeatMasker	Unknown	24046905	24047716	1371	-	.	ID="RND-6_FAMILY-270";TEgroup="ctg_2%7CRND-6_FAMILY-270%7C3";Tend="2368";Tstart="1706";shortTE="F";uid="31c20b1b-0ae3-4e78-8b5f-7d7abcaca81c"
NC_042494.1	RepeatMasker	Unknown	108771068	108771274	551	-	.	ID="RND-6_FAMILY-7855";Tend="1056";Tstart="832";shortTE="F";uid="2041f624-5a64-49d3-9c6a-f418a4077d48"
NC_042494.1	RepeatMasker	RC/Helitron	156342255	156342525	1730	-	.	ID="RND-1_FAMILY-504";Tend="903";Tstart="641";shortTE="F";uid="bf7ee910-e6ee-4345-827f-fd9e31f162b5"
NC_042494.1	RepeatMasker	DNA	5175623	5176001	711	-	.	ID="DNA4-3_AP";Tend="586";Tstart="207";shortTE="F";uid="6a452c04-b22d-4c7a-af7a-a1bc6f918e9f"
NC_042494.1	RepeatMasker	Retroposon?	161172298	161172575	1016	-	.	ID="RND-5_FAMILY-3709";TEgroup="ctg_2%7CRND-5_FAMILY-3709%7C104";Tend="2150";Tstart="763";shortTE="F";uid="b41f4978-acf2-4342-8c7c-1661199535a5"
NC_042494.1	RepeatMasker	DNA	1286759	1287342	4358	-	.	ID="RND-6_FAMILY-8410";Tend="1097";Tstart="516";shortTE="F";uid="b21f8e1a-e11a-48ae-b141-d3c0343b3cb0"
NC_042494.1	RepeatMasker	DNA/hAT-Tip100	73571314	73571786	3373	-	.	ID="RND-5_FAMILY-11892";Tend="1045";Tstart="593";shortTE="F";uid="14293cc7-d4b8-4d8f-86f2-17d8a132c6e3"
NC_042494.1	RepeatMasker	DNA/TcMar-Pogo	48203658	48203846	1491	-	.	ID="RND-1_FAMILY-154";Tend="1186";Tstart="999";shortTE="F";uid="fe488509-28e4-4e75-9f94-40a7e3d0adc3"
NC_042494.1	RepeatMasker	LINE/CR1	9698531	9698637	548	-	.	ID="RND-6_FAMILY-7757";Tend="952";Tstart="847";shortTE="F";uid="2f8e4c6f-0acb-4278-ab4a-50f5b2af6eb5"
NC_042494.1	RepeatMasker	DNA/hAT-Charlie	57565328	57565456	762	-	.	ID="RND-5_FAMILY-955";Tend="1411";Tstart="1283";shortTE="F";uid="1fad08aa-3168-4670-a60a-4f286da7f595"
NC_042494.1	RepeatMasker	LINE/L2	152813779	152814114	972	-	.	ID="RND-4_FAMILY-1214";Tend="1662";Tstart="1285";shortTE="F";uid="0f873d47-9de5-4c40-ba0e-2723a0b7a559"
NC_042494.1	RepeatMasker	DNA/hAT-Tip100	28528044	28528342	1805	-	.	ID="RND-6_FAMILY-192";Tend="1359";Tstart="1086";shortTE="F";uid="73b39290-3be9-45a4-9753-8e013d4fb525"
NC_042494.1	RepeatMasker	DNA/MULE-MuDR	114346243	114346630	948	-	.	ID="RND-6_FAMILY-5821";Tend="1773";Tstart="1375";shortTE="F";uid="fc0e971c-07cd-401d-b54e-44a7795db80e"
NC_042494.1	RepeatMasker	DNA	63700083	63700340	1938	-	.	ID="RND-1_FAMILY-435";Tend="1033";Tstart="770";shortTE="F";uid="930247ca-5a90-40f6-b9f2-43da2b1a4ff1"
NC_042494.1	RepeatMasker	Unknown	163858320	163858584	2296	-	.	ID="RND-1_FAMILY-289";Tend="1173";Tstart="909";shortTE="F";uid="2c22b012-30fd-41ff-a971-ef289a4a5546"
NC_042494.1	RepeatMasker	DNA/hAT-Tip100	142696637	142696799	1138	-	.	ID="RND-6_FAMILY-12487";Tend="1902";Tstart="1740";shortTE="F";uid="bcee6fd6-7fb7-42f9-86b7-2421bf140d11"
NC_042494.1	RepeatMasker	DNA/hAT-Ac	59540331	59540692	3115	-	.	ID="RND-6_FAMILY-20129";Tend="1401";Tstart="1041";shortTE="F";uid="01e580cf-fcad-42cf-a3eb-c53a28cf4b37"
NC_042494.1	RepeatMasker	DNA/TcMar-Pogo	166325603	166325748	485	-	.	ID="RND-6_FAMILY-207";Tend="1682";Tstart="1521";shortTE="F";uid="af16eaf0-e50a-4597-88bb-1495718e50f8"
NC_042494.1	RepeatMasker	DNA/Ginger-1	161419496	161420088	4619	-	.	ID="RND-6_FAMILY-22402";Tend="1475";Tstart="878";shortTE="F";uid="e22a3367-d80d-48eb-ba00-0d24d09c7f20"
NC_042494.1	RepeatMasker	LINE/CR1	167931236	167931414	1293	-	.	ID="RND-5_FAMILY-2096";Tend="1855";Tstart="1676";shortTE="F";uid="5fede9ef-bb4d-4286-8826-e8ea0aa4ed4b"
NC_042494.1	RepeatMasker	DNA	84831544	84831963	2411	-	.	ID="TTAA3_AP";Tend="429";Tstart="1";shortTE="F";uid="87e9a249-711b-479c-8aee-7ac093c303b7"
NC_042494.1	RepeatMasker	DNA/PiggyBac	20720785	20720919	551	-	.	ID="RND-6_FAMILY-12314";Tend="1887";Tstart="1764";shortTE="F";uid="f8af02c9-deef-4143-91fc-73fc60dcd77a"
NC_042494.1	RepeatMasker	DNA	103528160	103528280	421	-	.	ID="RND-6_FAMILY-345";Tend="196";Tstart="83";shortTE="F";uid="c374979f-1c43-40df-89b8-98a08f777147"
NC_042494.1	RepeatMasker	DNA/hAT-Tip100	152046433	152046724	2224	-	.	ID="RND-5_FAMILY-6750";Tend="1239";Tstart="923";shortTE="F";uid="7b33076c-d2c5-49ff-bf3d-26f32893e579"
NC_042494.1	RepeatMasker	DNA/TcMar-m44	85985522	85985798	1708	-	.	ID="MARINERN-1_AP";Tend="243";Tstart="5";shortTE="F";uid="47890185-d154-4d86-8b77-a0ce198c377a"
NC_042494.1	RepeatMasker	DNA	76468754	76469205	860	-	.	ID="DNA4-3_AP";Tend="453";Tstart="3";shortTE="F";uid="cbda8c8a-2ac3-40f5-843d-cdbd94a38559"
NC_042494.1	RepeatMasker	DNA/Ginger	19272755	19273117	2337	-	.	ID="RND-6_FAMILY-2771";Tend="1611";Tstart="1251";shortTE="F";uid="1928bfc2-ecb4-4297-8118-ee0d9a22b1ce"
NC_042494.1	RepeatMasker	DNA	95340161	95340261	495	-	.	ID="dna4-2_ap";Tend="769";Tstart="675";shortTE="F";uid="1163ccf3-6856-4855-9fe9-c2531ff5b96d"
NC_042494.1	RepeatMasker	DNA/hAT?	132599459	132600245	5920	-	.	ID="RND-5_FAMILY-2860";Tend="1685";Tstart="912";shortTE="F";uid="525df50e-f546-4720-b3d3-916791e71bfc"
NC_042494.1	RepeatMasker	DNA/Kolobok-E	77305321	77305660	718	-	.	ID="RND-6_FAMILY-5132";Tend="326";Tstart="2";shortTE="F";uid="decd1fb1-fd14-4d04-ae41-aacd40579050"
NC_042494.1	RepeatMasker	Unknown	157374554	157374794	801	-	.	ID="RND-3_FAMILY-73";Tend="1168";Tstart="918";shortTE="F";uid="ee4b8725-a0bf-48bd-b87b-b4602e932738"
NC_042494.1	RepeatMasker	DNA/Kolobok-E	23117438	23117634	431	-	.	ID="RND-5_FAMILY-1619";Tend="1027";Tstart="839";shortTE="F";uid="fca561fc-f339-4322-b6db-7fbe79f3a74b"
NC_042494.1	RepeatMasker	DNA/Ginger-1	74438960	74440296	9763	-	.	ID="RND-5_FAMILY-5803";Tend="2587";Tstart="1232";shortTE="F";uid="ad9c1f0a-30ca-4b2f-8216-41468c8bc3c9"
NC_042494.1	RepeatMasker	DNA/Ginger-1	15324327	15324847	3841	-	.	ID="RND-4_FAMILY-641";Tend="1483";Tstart="966";shortTE="F";uid="9af9e18a-cef4-40b1-98e4-5703e10fa47c"
NC_042494.1	RepeatMasker	DNA	87037356	87037885	1056	-	.	ID="DNA4-3_AP";Tend="586";Tstart="62";shortTE="F";uid="deaa0673-8ce5-492a-8ef4-1e72037aabcc"
NC_042494.1	RepeatMasker	DNA/Kolobok-E	62707244	62707377	612	-	.	ID="RND-6_FAMILY-1999";Tend="785";Tstart="662";shortTE="F";uid="6d79f3f8-778d-4640-a152-75411ed69ac6"
NC_042494.1	RepeatMasker	DNA/hAT-Ac	42252686	42253321	4514	-	.	ID="RND-5_FAMILY-2812";Tend="1407";Tstart="798";shortTE="F";uid="af26c9b4-6a72-4fbc-bdba-509c40a5180d"
NC_042494.1	RepeatMasker	DNA	96246745	96246857	426	-	.	ID="RND-6_FAMILY-2709";Tend="947";Tstart="844";shortTE="F";uid="dd8b93e4-3cc1-406e-bc75-479d741a47df"
NC_042494.1	RepeatMasker	DNA/hAT-Tip100	80434202	80434620	2850	-	.	ID="RND-5_FAMILY-65";Tend="1303";Tstart="875";shortTE="F";uid="4cb8590b-7d32-4701-bb6f-f5f3134d4fb3"
NC_042494.1	RepeatMasker	DNA/hAT-Tip100	141229155	141229304	539	-	.	ID="DNA8-6_AP";Tend="172";Tstart="1";shortTE="F";uid="73c6ce48-d11c-4ea3-9da4-3649cabd6f4d"
NC_042494.1	RepeatMasker	DNA/Kolobok-E	111961979	111962119	414	-	.	ID="RND-5_FAMILY-751";Tend="1919";Tstart="1782";shortTE="F";uid="0a1d83f5-bae5-4f5c-afa7-e7634d02f35a"
NC_042494.1	RepeatMasker	DNA	27414104	27414207	431	-	.	ID="RND-6_FAMILY-8931";Tend="1010";Tstart="897";shortTE="F";uid="f02232d7-9287-4973-b7cd-1bae7552dfd9"
NC_042494.1	RepeatMasker	DNA/hAT-hAT19	17652192	17652350	420	-	.	ID="RND-5_FAMILY-525";Tend="822";Tstart="664";shortTE="F";uid="abe526bf-5962-481d-abf5-9c3a64058492"
NC_042494.1	RepeatMasker	Retroposon?	121183509	121183775	3039	-	.	ID="RND-6_FAMILY-11842";Tend="2458";Tstart="1592";shortTE="F";uid="f4f152fc-97db-481d-bd00-e87eaf12456a"
NC_042494.1	RepeatMasker	Unknown	142924476	142924665	660	-	.	ID="RND-6_FAMILY-805";Tend="1602";Tstart="1425";shortTE="F";uid="4cc33260-783a-40f2-838f-a08f7d46d2bb"
NC_042494.1	RepeatMasker	LINE/CR1	57936864	57937012	891	-	.	ID="RND-6_FAMILY-3281";Tend="1548";Tstart="1401";shortTE="F";uid="b646b01a-e21e-4c51-ac4b-1f483dfa0cf1"
NC_042494.1	RepeatMasker	DNA/hAT-hAT19	108635680	108635922	771	-	.	ID="RND-6_FAMILY-5889";Tend="1398";Tstart="1154";shortTE="F";uid="c93f0628-8fc4-4d47-8272-cbe4627b7190"
NC_042494.1	RepeatMasker	DNA	32123546	32123946	1729	-	.	ID="ttaa3c_ap";Tend="425";Tstart="34";shortTE="F";uid="5490f0a9-8aca-4d38-a8b1-ebe5a5e38663"
NC_042494.1	RepeatMasker	DNA/Ginger-1	2938616	2939867	8368	-	.	ID="RND-6_FAMILY-10648";Tend="1720";Tstart="453";shortTE="F";uid="4b724b5b-4a3c-4fd2-bed6-c5aa3ea11347"
NC_042494.1	RepeatMasker	DNA/Kolobok-T2	28317120	28317282	1025	-	.	ID="RND-5_FAMILY-786";Tend="1627";Tstart="1454";shortTE="F";uid="20d8a9e8-1437-4170-a2b9-a75c371f7a23"
NC_042494.1	RepeatMasker	DNA/Ginger-1	27327047	27328071	7594	-	.	ID="RND-5_FAMILY-7031";Tend="1919";Tstart="876";shortTE="F";uid="fefef1a1-68aa-416c-8312-a045dcbac8bf"
NC_042494.1	RepeatMasker	DNA	159670426	159670738	664	-	.	ID="dna4-2_ap";Tend="281";Tstart="1";shortTE="F";uid="bc49c497-d394-4421-8016-50508a682588"
NC_042494.1	RepeatMasker	DNA	89284812	89285888	6753	-	.	ID="DNA8-77_AP";TEgroup="ctg_2%7CDNA8-77_AP%7C11";Tend="1253";Tstart="1";shortTE="F";uid="42168331-7ff0-4b71-a48a-3573604151e3"
NC_042494.1	RepeatMasker	DNA/Kolobok-E	13336901	13337203	1534	-	.	ID="RND-4_FAMILY-265";Tend="1605";Tstart="1293";shortTE="F";uid="a9921600-5f62-49a1-b78b-711a55e66bed"
NC_042494.1	RepeatMasker	LINE/I-Jockey	110801333	110801679	934	-	.	ID="RND-5_FAMILY-77";Tend="1377";Tstart="1024";shortTE="F";uid="22f375d6-99ae-4f14-9683-26cbcc62e8fa"
NC_042494.1	RepeatMasker	RC/Helitron	142275281	142275715	2273	-	.	ID="RND-6_FAMILY-32908";TEgroup="ctg_2%7CRND-6_FAMILY-32908%7C33";Tend="1339";Tstart="63";shortTE="F";uid="f9a9fb5e-48e4-452c-9746-83e8a9436a51"
NC_042494.1	RepeatMasker	Unknown	25308853	25309204	518	-	.	ID="RND-1_FAMILY-425";Tend="990";Tstart="643";shortTE="F";uid="b0b71654-e5c3-419b-a681-acddb1ba1174"
NC_042494.1	RepeatMasker	DNA/hAT-Ac	4969593	4969844	1254	-	.	ID="DNA8-54_AP";Tend="332";Tstart="1";shortTE="F";uid="653bff80-4e24-4315-8378-6b726277bd90"
NC_042494.1	RepeatMasker	DNA	119498904	119499348	2903	-	.	ID="DNA8-38_AP";Tend="486";Tstart="1";shortTE="F";uid="fc50fc92-0003-4000-b9b1-c9956d1cc721"
NC_042494.1	RepeatMasker	LINE/Penelope	169176062	169176645	4147	-	.	ID="RND-6_FAMILY-19924";Tend="543";Tstart="1";shortTE="F";uid="2a57c48d-60e5-4018-9982-3e466bba79b1"
NC_042494.1	RepeatMasker	DNA/hAT-Ac	141298558	141299102	1862	-	.	ID="dna8-11_ap";Tend="667";Tstart="14";shortTE="F";uid="66a2e072-0703-4c20-b5c8-87a3e4679e75"
NC_042494.1	RepeatMasker	DNA/Ginger-1	59333707	59334015	2081	-	.	ID="RND-6_FAMILY-8793";Tend="409";Tstart="101";shortTE="F";uid="ffb4dc50-ec64-452c-bbdf-f563a718d680"
NC_042494.1	RepeatMasker	DNA/Kolobok-E	133178560	133178938	2231	-	.	ID="RND-6_FAMILY-9043";Tend="1513";Tstart="1158";shortTE="F";uid="4e359b69-3b60-4a21-a201-370362adab5f"
NC_042494.1	RepeatMasker	Unknown	148648143	148648321	551	-	.	ID="RND-5_FAMILY-160";Tend="1291";Tstart="1113";shortTE="F";uid="ad4c7c6f-3dae-41d7-8eae-3ec4c8863f0c"
NC_042494.1	RepeatMasker	RC/Helitron	111289879	111290210	794	-	.	ID="HELITRON-7_DRH";Tend="2900";Tstart="2434";shortTE="F";uid="84353e6e-8ca6-4e59-bdf6-3fb0bb26818f"
NC_042494.1	RepeatMasker	DNA/Kolobok-E	135074713	135075074	1968	-	.	ID="RND-6_FAMILY-9043";Tend="1513";Tstart="1157";shortTE="F";uid="4fe6d3e8-4fee-4a21-a9e4-767b0f8c3337"
NC_042494.1	RepeatMasker	DNA/Kolobok-E	157457829	157458024	547	-	.	ID="KOLOBOKE-3_AP";Tend="1265";Tstart="1048";shortTE="F";uid="1508894c-cc11-461c-bd52-560de306ce60"
NC_042494.1	RepeatMasker	DNA	33621443	33621595	696	-	.	ID="TTAA2D_AP";Tend="431";Tstart="291";shortTE="F";uid="72b53a20-316a-42b8-8e9d-cc45de4b99ba"
NC_042494.1	RepeatMasker	DNA/hAT	2649925	2650225	1856	-	.	ID="RND-5_FAMILY-2044";Tend="1245";Tstart="960";shortTE="F";uid="efb36ce3-3d4c-44d5-91f8-aa6db8ff6b53"
NC_042494.1	RepeatMasker	DNA/hAT	112491111	112491250	719	-	.	ID="RND-1_FAMILY-530";Tend="650";Tstart="514";shortTE="F";uid="9a3a1dcb-ef6e-4801-a1df-d78d41ccd05e"
NC_042494.1	RepeatMasker	RC/Helitron	114951688	114951976	2069	-	.	ID="RND-6_FAMILY-23021";Tend="1198";Tstart="856";shortTE="F";uid="1028dfbc-2c29-4237-98b2-d76870375393"
NC_042494.1	RepeatMasker	DNA/hAT-Ac	164308896	164309223	1053	-	.	ID="dna8-11_ap";Tend="148";Tstart="1";shortTE="F";uid="8a6c706a-f956-424b-8f3f-38dd787144ef"
NC_042494.1	RepeatMasker	DNA/Kolobok-E	24853306	24853849	409	-	.	ID="RND-6_FAMILY-829";Tend="1566";Tstart="990";shortTE="F";uid="f3abd382-0a4c-4f29-8717-f3cd701a4948"
NC_042494.1	RepeatMasker	DNA/hAT-Ac	81756307	81756436	1080	-	.	ID="RND-6_FAMILY-18241";Tend="1364";Tstart="1239";shortTE="F";uid="91f11de7-34a6-4713-b020-7d7144f3b2a4"
NC_042494.1	RepeatMasker	Unknown	133645753	133646116	826	-	.	ID="RND-1_FAMILY-49";Tend="2349";Tstart="2009";shortTE="F";uid="9426ad37-c43d-4f14-abf9-dd5aa5aa9c95"
NC_042494.1	RepeatMasker	RC/Helitron	95574369	95574715	2078	-	.	ID="RND-1_FAMILY-112";Tend="1268";Tstart="933";shortTE="F";uid="9c6c95fd-6a95-4e2b-b8b7-7a88588c1ab5"
NC_042494.1	RepeatMasker	DNA/hAT-Tip100	120240965	120241144	1176	-	.	ID="DNA8-65_AP";Tend="168";Tstart="1";shortTE="F";uid="2376cfdd-d911-4cf0-b143-96691328a0ac"
NC_042494.1	RepeatMasker	DNA/hAT?	41672807	41672955	409	-	.	ID="RND-6_FAMILY-13469";Tend="683";Tstart="550";shortTE="F";uid="ae026fe6-2cd9-4d74-bd47-9fffa9a653e5"
NC_042494.1	RepeatMasker	DNA/hAT-Tip100	64683629	64683854	1690	-	.	ID="DNA8-106_AP";Tend="228";Tstart="1";shortTE="F";uid="5b19a0c7-c05d-4039-8d16-446c7f30e1a0"
NC_042494.1	RepeatMasker	DNA/P	23019051	23020455	3803	-	.	ID="RND-6_FAMILY-35765";Tend="1404";Tstart="1";shortTE="F";uid="b98ba3d0-449f-42a5-ba44-8ee5af472a8f"
NC_042494.1	RepeatMasker	DNA	42887368	42887777	634	-	.	ID="DNA4-2_AP";Tend="451";Tstart="22";shortTE="F";uid="356e7e0e-cabf-4627-ab8e-2e67e2fee3af"
NC_042494.1	RepeatMasker	DNA/Ginger-1	142257132	142257281	419	-	.	ID="RND-6_FAMILY-22402";Tend="2594";Tstart="2467";shortTE="F";uid="672c41f0-0f4a-4838-ae25-eb8ea9ce4cbd"
NC_042494.1	RepeatMasker	DNA/TcMar-m44?	60733546	60733681	513	-	.	ID="DNA4-10_AP";Tend="160";Tstart="33";shortTE="F";uid="a06616e3-abd6-482f-a0ef-f7b9f6bc12fe"
NC_042494.1	RepeatMasker	RC/Helitron	116477969	116478295	2049	-	.	ID="RND-6_FAMILY-19097";Tend="1319";Tstart="1020";shortTE="F";uid="2e4eaa5f-4948-4434-a7ec-a72f1e6c38a9"
NC_042494.1	RepeatMasker	DNA/TcMar-Mariner	170290157	170290705	4391	-	.	ID="RND-6_FAMILY-13339";Tend="977";Tstart="426";shortTE="F";uid="ffb87eb4-4f2d-4696-83ac-face1a576849"
NC_042494.1	RepeatMasker	DNA	153086879	153087804	1794	-	.	ID="DNA4-2_AP";Tend="751";Tstart="1";shortTE="F";uid="073856e5-945f-4f4b-adb7-418eb1e0f1f5"
NC_042494.1	RepeatMasker	DNA/Kolobok-E	38864895	38865509	4002	-	.	ID="rnd-1_family-42";Tend="1468";Tstart="624";shortTE="F";uid="b44e78a4-3b66-41ee-83e4-1bb9fae03762"
NC_042494.1	RepeatMasker	DNA/hAT-Tip100	41468715	41469267	3403	-	.	ID="RND-1_FAMILY-202";Tend="1377";Tstart="849";shortTE="F";uid="981476db-afac-4b7f-8399-2419afa25580"
NC_042494.1	RepeatMasker	DNA/Kolobok-E	45124537	45124918	2872	-	.	ID="RND-5_FAMILY-751";Tend="846";Tstart="460";shortTE="F";uid="1197d0c4-1533-46e9-8517-9df3985f5b7f"
NC_042494.1	RepeatMasker	DNA/hAT	96183183	96183774	3396	-	.	ID="RND-6_FAMILY-45";Tend="1768";Tstart="1146";shortTE="F";uid="d12dc477-1ac1-4d02-9fad-06a247dd4d38"
NC_042494.1	RepeatMasker	DNA/MULE-MuDR	73532166	73532353	780	-	.	ID="mudr3x_ap";Tend="2410";Tstart="2234";shortTE="F";uid="f7b4e147-9f3b-4aab-a78e-3f2c549cd861"
NC_042494.1	RepeatMasker	DNA/Ginger-1	18080446	18081314	6365	-	.	ID="RND-6_FAMILY-8793";Tend="1733";Tstart="862";shortTE="F";uid="6dd5d2b7-3396-4e28-b2dd-d16b30592e39"
NC_042494.1	RepeatMasker	DNA/hAT	141491247	141491434	1139	-	.	ID="RND-4_FAMILY-170";Tend="1151";Tstart="961";shortTE="F";uid="47957de7-c62e-4537-9a3a-4bb13f5c02d8"
NC_042494.1	RepeatMasker	DNA/Kolobok-E	148103927	148104252	535	-	.	ID="RND-6_FAMILY-16242";Tend="799";Tstart="455";shortTE="F";uid="d93e6d20-eea2-48a5-b032-7f998b9f3512"
NC_042494.1	RepeatMasker	Unknown	85779507	85779787	666	-	.	ID="RND-1_FAMILY-113";Tend="1297";Tstart="927";shortTE="F";uid="411cc8e6-6435-4df8-8a65-4de1cd9bae2c"
NC_042494.1	RepeatMasker	DNA/hAT-hAT19	71521719	71521997	2265	-	.	ID="DNA8-66_AP";Tend="578";Tstart="299";shortTE="F";uid="8626f9f0-7447-4f7e-a54f-6267c1106199"
NC_042494.1	RepeatMasker	DNA/hAT-hAT19	63398685	63398850	968	-	.	ID="RND-1_FAMILY-541";Tend="1880";Tstart="1710";shortTE="F";uid="b300bef7-a672-448a-ace0-72870b2afbef"
NC_042494.1	RepeatMasker	Unknown	150686059	150686520	653	-	.	ID="RND-5_FAMILY-2344";Tend="1158";Tstart="729";shortTE="F";uid="af0248a2-5c98-4147-9e7b-2677f5645750"
NC_042494.1	RepeatMasker	Unknown	167315908	167316047	415	-	.	ID="RND-5_FAMILY-2038";Tend="1108";Tstart="968";shortTE="F";uid="804e555f-79c9-48ab-b848-8ba2e666cf59"
NC_042494.1	RepeatMasker	DNA	130052366	130052725	1789	-	.	ID="TTAA5_AP";Tend="442";Tstart="73";shortTE="F";uid="51d153db-98ad-48fd-96af-f161e07633f5"
NC_042494.1	RepeatMasker	DNA	1424981	1425400	2022	-	.	ID="RND-6_FAMILY-5743";Tend="1051";Tstart="653";shortTE="F";uid="5f156f12-3a95-43e2-a199-7df19016a0a6"
NC_042494.1	RepeatMasker	DNA/hAT-Ac	18795298	18795666	893	-	.	ID="RND-5_FAMILY-932";Tend="1266";Tstart="869";shortTE="F";uid="f0cb82da-cd5d-4011-9c53-b8619944ac03"
NC_042494.1	RepeatMasker	DNA/Kolobok-E	28357992	28358115	840	-	.	ID="RND-5_FAMILY-6218";Tend="1552";Tstart="1429";shortTE="F";uid="f1dd11cb-996c-46da-9e62-7bf89598f692"
NC_042494.1	RepeatMasker	DNA/hAT-Tip100	115311375	115311990	4173	-	.	ID="DNA8-42_AP";Tend="692";Tstart="1";shortTE="F";uid="c581d086-5403-4132-9bbe-65224d2662ee"
NC_042494.1	RepeatMasker	DNA/TcMar-m44?	110905171	110905330	1280	-	.	ID="DNA4-10_AP";Tend="160";Tstart="1";shortTE="F";uid="6f5ba5f9-22e6-4faf-8b7b-7f91e4e64224"
NC_042494.1	RepeatMasker	DNA/hAT	169422450	169422698	1987	-	.	ID="RND-6_FAMILY-15614";Tend="1255";Tstart="1002";shortTE="F";uid="3293581a-d3f7-4995-a45c-e42224317b34"
NC_042494.1	RepeatMasker	Unknown	47068981	47069105	582	-	.	ID="RND-4_FAMILY-188";Tend="949";Tstart="824";shortTE="F";uid="52904c57-b4f5-46d4-a324-7f38c7d6e60d"
NC_042494.1	RepeatMasker	DNA/Kolobok-E	167829894	167831406	7275	-	.	ID="RND-6_FAMILY-829";Tend="1563";Tstart="113";shortTE="F";uid="bfa39394-00d5-4e19-ac26-7a5c90cdd03e"
NC_042494.1	RepeatMasker	DNA/Kolobok-E	159936010	159936565	2522	-	.	ID="RND-6_FAMILY-18296";Tend="1634";Tstart="1084";shortTE="F";uid="0832ccf5-58c2-438d-b373-92ce45383b3c"
NC_042494.1	RepeatMasker	DNA/hAT-Tip100	62955330	62955705	479	-	.	ID="RND-6_FAMILY-3679";Tend="1124";Tstart="745";shortTE="F";uid="8b77f634-9a33-4e75-8b6f-9ed013a32303"
NC_042494.1	RepeatMasker	DNA/hAT	100785106	100785271	723	-	.	ID="RND-1_FAMILY-165";Tend="1105";Tstart="964";shortTE="F";uid="7e6b9b20-799d-4e5c-adae-17d28ea48321"
NC_042494.1	RepeatMasker	DNA/Ginger-1	105190899	105191030	656	-	.	ID="RND-6_FAMILY-20286";Tend="2529";Tstart="2399";shortTE="F";uid="36174633-c845-4966-83ae-7182684d790f"
NC_042494.1	RepeatMasker	Retroposon?	16984261	16984389	595	-	.	ID="RND-5_FAMILY-3709";Tend="1710";Tstart="1570";shortTE="F";uid="9f58f5f2-64e7-43ae-baff-f4bb564bd17d"
NC_042494.1	RepeatMasker	DNA/hAT-Ac	94015250	94016143	5659	-	.	ID="RND-6_FAMILY-17662";Tend="1596";Tstart="785";shortTE="F";uid="504290b0-ff3e-4468-ba20-498dfd1d0620"
NC_042494.1	RepeatMasker	DNA/hAT-Ac	23614179	23614352	1103	-	.	ID="RND-1_FAMILY-296";Tend="2099";Tstart="1923";shortTE="F";uid="29ea6eaa-3bb1-4433-be9c-26e36fcf2fb7"
NC_042494.1	RepeatMasker	DNA/Kolobok-E	94880695	94881093	800	-	.	ID="RND-1_FAMILY-417";TEgroup="ctg_2%7CRND-1_FAMILY-417%7C1";Tend="340";Tstart="99";shortTE="F";uid="f2192228-8661-4cd9-8a8e-95e98e17aca1"
NC_042494.1	RepeatMasker	DNA/hAT-Tip100	144797883	144798030	797	-	.	ID="RND-6_FAMILY-5397";Tend="1138";Tstart="1004";shortTE="F";uid="feeb9efb-909d-42ca-8bc7-4a3690ab318c"
NC_042494.1	RepeatMasker	Unknown	42741561	42742712	8492	-	.	ID="RND-6_FAMILY-16472";Tend="1310";Tstart="214";shortTE="F";uid="53aa5c77-0ea3-4995-9e17-2c5fe4833eda"
NC_042494.1	RepeatMasker	LINE/R1-LOA	55757374	55757519	962	-	.	ID="RND-5_FAMILY-2021";Tend="1439";Tstart="1287";shortTE="F";uid="f009fc03-e9a5-4fcc-85e9-8ca643ea990c"
NC_042494.1	RepeatMasker	Unknown	106057243	106057915	2455	-	.	ID="RND-1_FAMILY-113";Tend="1605";Tstart="926";shortTE="F";uid="a5674915-3d4a-4813-b79e-4b0be3d13b09"
NC_042494.1	RepeatMasker	Retroposon?	135780044	135780659	3336	-	.	ID="RND-5_FAMILY-2724";Tend="808";Tstart="179";shortTE="F";uid="f447bf32-443c-40f3-97f6-65775c3359f2"
NC_042494.1	RepeatMasker	DNA/Ginger-1	14672447	14673032	3156	-	.	ID="RND-4_FAMILY-641";Tend="1538";Tstart="973";shortTE="F";uid="a658653b-91a3-405a-8a44-0cb5d42cfdd6"
NC_042494.1	RepeatMasker	DNA/Ginger-1	18703550	18703951	2098	-	.	ID="RND-6_FAMILY-20286";Tend="2227";Tstart="1812";shortTE="F";uid="b740e814-d838-4f1d-bb08-b2187d4352b8"
NC_042494.1	RepeatMasker	LINE/I-Jockey	71854918	71855099	1489	-	.	ID="RND-6_FAMILY-651";Tend="1481";Tstart="1301";shortTE="F";uid="4000d0bc-c6b6-4ca7-8140-abfa094d8f38"
NC_042494.1	RepeatMasker	DNA/Ginger-1	19819196	19819656	2764	-	.	ID="RND-6_FAMILY-3871";Tend="1449";Tstart="989";shortTE="F";uid="34e7f2a9-8c24-4293-b61a-97c82e6f38e8"
NC_042494.1	RepeatMasker	DNA/Kolobok-E	139063212	139063460	1306	-	.	ID="RND-6_FAMILY-4225";Tend="1730";Tstart="1484";shortTE="F";uid="00e063f3-bf47-46d5-bcb2-7e16d1856339"
NC_042494.1	RepeatMasker	DNA/Ginger-1	70051789	70052355	3802	-	.	ID="rnd-6_family-3871";Tend="1449";Tstart="755";shortTE="F";uid="9aba6ea6-df20-441b-8c38-629af5ca9b54"
NC_042494.1	RepeatMasker	DNA/hAT-Tip100	148282037	148282188	661	-	.	ID="RND-1_FAMILY-202";Tend="1737";Tstart="1590";shortTE="F";uid="228d6fff-208e-4c06-8abc-b22f2e284a78"
NC_042494.1	RepeatMasker	DNA/Ginger-1	130158783	130158939	503	-	.	ID="rnd-6_family-6101";Tend="2027";Tstart="1915";shortTE="F";uid="c058c79a-8536-4580-aff9-712f69cc04c6"
NC_042494.1	RepeatMasker	DNA/hAT-Tip100	11719222	11719770	496	-	.	ID="RND-6_FAMILY-8821";TEgroup="ctg_2%7CRND-6_FAMILY-8821%7C4";Tend="1610";Tstart="411";shortTE="F";uid="9e8c7bd3-9607-4853-a192-06939d1dcf24"
NC_042494.1	RepeatMasker	DNA/hAT?	1501441	1501777	1406	-	.	ID="RND-5_FAMILY-1226";Tend="1291";Tstart="906";shortTE="F";uid="3139a7ca-90bf-46ee-88d2-e4d019e047c1"
NC_042494.1	RepeatMasker	Retroposon?	81202181	81202493	674	-	.	ID="RND-5_FAMILY-3709";TEgroup="ctg_2%7CRND-5_FAMILY-3709%7C51";Tend="1958";Tstart="1571";shortTE="F";uid="24d3964e-33d1-4bad-bae3-99f4eb94b4a6"
NC_042494.1	RepeatMasker	DNA/Kolobok-E	107990630	107990741	617	-	.	ID="RND-4_FAMILY-3163";Tend="1840";Tstart="1721";shortTE="F";uid="1bc06bb0-fa41-40c3-8bdb-a9ebebfd15eb"
NC_042494.1	RepeatMasker	Retroposon?	5567642	5567905	463	-	.	ID="RND-5_FAMILY-2567";Tend="1428";Tstart="1137";shortTE="F";uid="03afdf03-5ab5-4c60-a9b6-c5ab5bc27a6f"
NC_042494.1	RepeatMasker	DNA/hAT-Tip100	26691155	26691406	1747	-	.	ID="RND-1_FAMILY-395";Tend="1241";Tstart="972";shortTE="F";uid="15fef9a7-3f7c-4d22-8562-4829a23763a6"
NC_042494.1	RepeatMasker	DNA	60540464	60540581	742	-	.	ID="DNA4-3_AP";Tend="118";Tstart="1";shortTE="F";uid="d0c913f8-943f-4e25-a2c2-d6b6cc21c5fe"
NC_042494.1	RepeatMasker	Unknown	32793156	32793630	697	-	.	ID="RND-5_FAMILY-3850";Tend="1877";Tstart="1428";shortTE="F";uid="90ad48c5-a9af-430f-99d2-38313967c5b7"
NC_042494.1	RepeatMasker	Unknown	164848862	164849126	1327	-	.	ID="RND-1_FAMILY-64";Tend="1213";Tstart="966";shortTE="F";uid="47497c0e-16fb-43a8-9c47-6939342b4386"
NC_042494.1	RepeatMasker	Unknown	9283370	9283570	918	-	.	ID="RND-3_FAMILY-73";Tend="1108";Tstart="910";shortTE="F";uid="c4e56108-10c4-4a3a-9648-c476f5770c7e"
NC_042494.1	RepeatMasker	DNA	74605865	74606044	438	-	.	ID="RND-6_FAMILY-5647";Tend="1046";Tstart="877";shortTE="F";uid="634c428e-f758-47fd-98df-22f6261394e3"
NC_042494.1	RepeatMasker	DNA/Ginger-1	107362373	107362531	3986	-	.	ID="RND-4_FAMILY-641";Tend="1423";Tstart="789";shortTE="F";uid="9eb2d410-f580-4283-97d3-876c166bb932"
NC_042494.1	RepeatMasker	LINE/CR1	26430519	26430667	451	-	.	ID="RND-6_FAMILY-2522";Tend="1384";Tstart="1248";shortTE="F";uid="7dc3e0e7-fb45-44ee-bb01-f28b141dcacb"
NC_042494.1	RepeatMasker	DNA/hAT?	120518115	120518381	465	-	.	ID="RND-5_FAMILY-3458";Tend="580";Tstart="279";shortTE="F";uid="7c96eeca-4ce0-45b0-9922-af89251ea439"
NC_042494.1	RepeatMasker	RC/Helitron	159635934	159636604	3102	-	.	ID="RND-1_FAMILY-6";Tend="1669";Tstart="940";shortTE="F";uid="500dd51e-1ad7-4970-a6d0-9377e1b08248"
NC_042494.1	RepeatMasker	Unknown	23023405	23024122	1142	-	.	ID="RND-6_FAMILY-1454";TEgroup="ctg_2%7CRND-6_FAMILY-1454%7C6";Tend="1379";Tstart="977";shortTE="F";uid="8a078f1f-1538-4e74-a2d0-8caee3aa26f9"
NC_042494.1	RepeatMasker	Unknown	57933829	57934490	1931	-	.	ID="RND-6_FAMILY-24171";Tend="1455";Tstart="461";shortTE="F";uid="ee6af9fa-0870-4f2b-896b-c8e023e6db84"
NC_042494.1	RepeatMasker	LINE/I	133590746	133591252	4098	-	.	ID="RND-6_FAMILY-6570";Tend="1388";Tstart="873";shortTE="F";uid="339800e4-58d7-426c-9c1b-cf439bc84f78"
NC_042494.1	RepeatMasker	RC/Helitron	167287078	167287198	519	-	.	ID="HELITRON-1_DIUL";Tend="254";Tstart="129";shortTE="F";uid="6d577266-4466-43c4-8f40-9ff6af9fd568"
NC_042494.1	RepeatMasker	Unknown	93163662	93164382	3746	-	.	ID="RND-6_FAMILY-10430";Tend="1537";Tstart="821";shortTE="F";uid="2bf710a2-db98-4f93-a75c-94234123d70e"
NC_042494.1	RepeatMasker	DNA/Kolobok-E	114779330	114779526	1456	-	.	ID="RND-6_FAMILY-829";Tend="786";Tstart="142";shortTE="F";uid="74e0412b-3c90-42c2-aa4e-748d5e21ed0b"
NC_042494.1	RepeatMasker	LINE/RTE-BovB	62972602	62973004	483	-	.	ID="RND-5_FAMILY-3071";Tend="1237";Tstart="835";shortTE="F";uid="f7587d7f-1b41-447a-940c-558ac8c87ecd"
NC_042494.1	RepeatMasker	DNA/Kolobok-E	63657187	63657679	495	-	.	ID="RND-6_FAMILY-829";Tend="834";Tstart="297";shortTE="F";uid="5ed709db-317e-4ce8-a615-0bfc1ebb7cec"
NC_042494.1	RepeatMasker	DNA	1986252	1986415	905	-	.	ID="TTAA5_AP";Tend="442";Tstart="276";shortTE="F";uid="735333f1-0d12-428c-831c-20eae488a0be"
NC_042494.1	RepeatMasker	DNA/Ginger-1	106756549	106757370	3638	-	.	ID="rnd-6_family-9672";Tend="1619";Tstart="840";shortTE="F";uid="6c7c1a76-1539-4444-b719-ec08f8e86479"
NC_042494.1	RepeatMasker	RC/Helitron	137314782	137315234	1205	-	.	ID="HELITRON-1_RPR";Tend="3281";Tstart="2820";shortTE="F";uid="f7c99d39-c894-4914-bf75-f46d8f2c31e5"
NC_042494.1	RepeatMasker	DNA/Ginger-1	81295236	81295550	2412	-	.	ID="RND-6_FAMILY-22402";Tend="1212";Tstart="878";shortTE="F";uid="21930d96-22f1-48ba-8cab-15143a8c9414"
NC_042494.1	RepeatMasker	Retroposon	105701947	105702137	553	-	.	ID="RND-5_FAMILY-434";Tend="1212";Tstart="1010";shortTE="F";uid="53d85488-edfe-4989-9701-22a21c3ebbc1"
NC_042494.1	RepeatMasker	Unknown	42718927	42719382	3752	-	.	ID="RND-1_FAMILY-2";Tend="1374";Tstart="922";shortTE="F";uid="22cd96c7-d5f7-4df5-8032-822c2681b945"
NC_042494.1	RepeatMasker	DNA/Ginger-1	127278822	127279414	4637	-	.	ID="RND-5_FAMILY-7031";Tend="1461";Tstart="882";shortTE="F";uid="4aa8c7a6-3f01-4102-ab72-4081a2e8be98"
NC_042494.1	RepeatMasker	DNA/hAT-Tip100	72292921	72293093	1189	-	.	ID="DNA8-65_AP";Tend="168";Tstart="1";shortTE="F";uid="83da02a4-d4bd-4c71-9180-8b82cae07b3a"
NC_042494.1	RepeatMasker	DNA/Ginger-1	83988039	83988262	947	-	.	ID="rnd-6_family-14973";Tend="1132";Tstart="890";shortTE="F";uid="91dd40a2-2327-4fb9-acf7-811449ac32f9"
NC_042494.1	RepeatMasker	DNA	168333786	168334061	1184	-	.	ID="RND-4_FAMILY-649";Tend="1129";Tstart="850";shortTE="F";uid="eb58d551-d537-4494-9631-173b90c1a0af"
NC_042494.1	RepeatMasker	LINE/RTE-BovB	146425607	146425943	1074	-	.	ID="RND-6_FAMILY-14687";Tend="1236";Tstart="905";shortTE="F";uid="70082e4f-d6ce-485b-b3fb-a3935aeeef6b"
NC_042494.1	RepeatMasker	DNA	58615641	58615797	1334	-	.	ID="DNA4-5_AP";Tend="157";Tstart="1";shortTE="F";uid="5645fb79-3899-4290-aba4-dd7eca54e99c"
NC_042494.1	RepeatMasker	DNA/hAT-Tip100	165488232	165488517	1886	-	.	ID="RND-6_FAMILY-3602";Tend="1226";Tstart="952";shortTE="F";uid="fdea04cc-e068-46b8-a5c4-61dbd2fce0a0"
NC_042494.1	RepeatMasker	DNA/hAT-Tip100	92277917	92278171	586	-	.	ID="RND-6_FAMILY-4298";Tend="1264";Tstart="1026";shortTE="F";uid="b06dad27-122e-4c6a-b68e-90dab79da683"
NC_042494.1	RepeatMasker	DNA/hAT	131449021	131449146	448	-	.	ID="RND-5_FAMILY-583";Tend="939";Tstart="828";shortTE="F";uid="fb7c79af-f528-48f9-8267-e3924c84b2a5"
NC_042494.1	RepeatMasker	DNA/hAT-Tip100	129893871	129894509	3583	-	.	ID="RND-1_FAMILY-141";Tend="1459";Tstart="851";shortTE="F";uid="7807d5fc-5304-4e6c-a00c-16af7b3307fc"
NC_042494.1	RepeatMasker	DNA	96321847	96322033	1499	-	.	ID="DNA3-8_AP";Tend="350";Tstart="155";shortTE="F";uid="b98949ee-ee5e-47e0-990f-acd785404b92"
NC_042494.1	RepeatMasker	DNA/Kolobok-E	62631200	62631601	1386	-	.	ID="RND-6_FAMILY-829";Tend="1027";Tstart="553";shortTE="F";uid="c2c42193-8e39-44b1-89d5-a9ee69a0c215"
NC_042494.1	RepeatMasker	DNA/Kolobok-E	168092385	168092705	1330	-	.	ID="rnd-5_family-3924";Tend="2752";Tstart="2081";shortTE="F";uid="2f240d65-b840-4ddd-9fca-3a7f5130acc8"
NC_042494.1	RepeatMasker	DNA/Kolobok-E	116849638	116850040	1894	-	.	ID="RND-6_FAMILY-1999";Tend="989";Tstart="604";shortTE="F";uid="d79c6230-bfe0-4cc1-8ef6-b9c4941dbb44"
NC_042494.1	RepeatMasker	RC/Helitron	109738166	109738629	3152	-	.	ID="RND-6_FAMILY-7990";Tend="733";Tstart="278";shortTE="F";uid="da1c01e9-0214-4398-9b21-6a5193fe52ed"
NC_042494.1	RepeatMasker	DNA/hAT-Ac	114614772	114615187	3010	-	.	ID="DNA8-56_AP";Tend="548";Tstart="119";shortTE="F";uid="aae4d3f7-dbe3-493e-9d17-637a348ccbec"
NC_042494.1	RepeatMasker	DNA	160097112	160097482	415	-	.	ID="RND-6_FAMILY-10875";Tend="1714";Tstart="1320";shortTE="F";uid="606372c2-0d93-46a2-b820-755f6358f07b"
NC_042494.1	RepeatMasker	DNA	154282510	154282682	638	-	.	ID="dna4-2_ap";Tend="184";Tstart="1";shortTE="F";uid="df5f82f8-f3ed-40ee-a0e4-cffb67a4e613"
NC_042494.1	RepeatMasker	DNA/hAT-Tip100	113491997	113492619	5035	-	.	ID="RND-6_FAMILY-33311";Tend="1015";Tstart="405";shortTE="F";uid="d5e71788-1873-49cd-95ce-45e8c620c50a"
NC_042494.1	RepeatMasker	DNA	29354834	29355202	676	-	.	ID="RND-6_FAMILY-10875";Tend="1746";Tstart="1371";shortTE="F";uid="6e88d6db-9fa9-402f-b29b-a9d6c42b80b4"
NC_042494.1	RepeatMasker	DNA/hAT-hAT19	160684855	160685234	1360	-	.	ID="RND-6_FAMILY-1230";Tend="1520";Tstart="1156";shortTE="F";uid="0b813f4f-61da-4910-90a3-584a88f3b6fb"
NC_042494.1	RepeatMasker	RC/Helitron	58181220	58181833	2028	-	.	ID="RND-6_FAMILY-3340";Tend="1933";Tstart="1011";shortTE="F";uid="d24826d7-1c8b-4c5a-8cde-1e737d18bfc0"
NC_042494.1	RepeatMasker	Unknown	99320924	99321221	2319	-	.	ID="RND-1_FAMILY-289";Tend="1207";Tstart="913";shortTE="F";uid="61dd9189-c76d-495c-8d68-abd189ce11e1"
NC_042494.1	RepeatMasker	DNA/hAT-hAT19	18984881	18985349	1748	-	.	ID="rnd-6_family-5637";Tend="870";Tstart="513";shortTE="F";uid="22c83003-996a-495c-a8ac-573637250e73"
NC_042494.1	RepeatMasker	RC/Helitron	139818412	139818685	887	-	.	ID="HELITRON2_AG";Tend="2433";Tstart="2176";shortTE="F";uid="aaffe75a-07ab-4689-b77b-983d2117ce46"
NC_042494.1	RepeatMasker	DNA/hAT-Tip100	61197376	61197553	573	-	.	ID="HAT-N16_AP";Tend="295";Tstart="74";shortTE="F";uid="c3a023f1-8510-4498-9bb2-0a28e3ba2f82"
NC_042494.1	RepeatMasker	DNA/hAT-Ac	4978975	4979473	3805	-	.	ID="RND-1_FAMILY-188";Tend="1356";Tstart="878";shortTE="F";uid="8544a73c-98e3-4e69-9862-4a59ab99d475"
NC_042494.1	RepeatMasker	Retroposon?	105285494	105285924	3052	-	.	ID="RND-6_FAMILY-11842";Tend="1218";Tstart="768";shortTE="F";uid="e56442a7-f1a6-4b67-9d5a-93771c8f2b46"
NC_042494.1	RepeatMasker	DNA/hAT	18489806	18490180	1768	-	.	ID="rnd-5_family-4193";Tend="1000";Tstart="669";shortTE="F";uid="70cee58e-abef-405b-84c1-e1270b2b9c7a"
NC_042494.1	RepeatMasker	DNA/hAT-Ac	8267259	8267732	3291	-	.	ID="RND-5_FAMILY-3706";Tend="1329";Tstart="865";shortTE="F";uid="b2f9d6b2-7b29-489c-b7de-3dcc87bce2a9"
NC_042494.1	RepeatMasker	DNA/MULE-MuDR	141782911	141783035	1029	-	.	ID="RND-6_FAMILY-1450";Tend="1641";Tstart="1517";shortTE="F";uid="0c2fdb03-bb78-465d-9dc9-efd6fa9db363"
NC_042494.1	RepeatMasker	DNA/Academ-1	57435471	57435743	404	-	.	ID="ACADEM-1_AP";Tend="5856";Tstart="5562";shortTE="F";uid="59ba0ede-fe8d-4e7f-836f-e4c8e6384cf2"
NC_042494.1	RepeatMasker	Unknown	167726245	167726454	2629	-	.	ID="RND-5_FAMILY-9968";Tend="1901";Tstart="1042";shortTE="F";uid="b6a425a8-c6a2-4bc2-8cce-7f271aa33b42"
NC_042494.1	RepeatMasker	DNA/TcMar-Pogo	57628737	57629025	590	-	.	ID="RND-1_FAMILY-150";TEgroup="ctg_2%7CRND-1_FAMILY-150%7C2";Tend="1338";Tstart="920";shortTE="T";uid="104c0417-23d8-48cf-a9e6-353cc5c433b2"
NC_042494.1	RepeatMasker	Unknown	75375519	75375677	450	-	.	ID="RND-1_FAMILY-185";Tend="1128";Tstart="959";shortTE="F";uid="541125ea-cec2-409f-9519-19e016502577"
NC_042494.1	RepeatMasker	Unknown	50226941	50227094	702	-	.	ID="RND-6_FAMILY-36865";Tend="1357";Tstart="1206";shortTE="F";uid="a41ab333-f8cc-47dc-8c64-37f3721aea8c"
NC_042494.1	RepeatMasker	DNA/hAT-Tip100	112590969	112591074	915	-	.	ID="DNA8-106_AP";Tend="106";Tstart="1";shortTE="F";uid="d5bad408-d407-4ee8-b542-055ca09c700b"
NC_042494.1	RepeatMasker	RC/Helitron	169681212	169681324	426	-	.	ID="HELITRON-1_DIUL";Tend="262";Tstart="128";shortTE="F";uid="fa6153a3-b373-4700-aec5-20c39d0b3455"
NC_042494.1	RepeatMasker	LTR/Gypsy	66407061	66407177	481	-	.	ID="GYPSY-24_DEL-I";Tend="2715";Tstart="2599";shortTE="F";uid="fab744ca-6ee3-429d-95dd-63ef57b89738"
NC_042494.1	RepeatMasker	LINE/I-Jockey	54347564	54347739	571	-	.	ID="RND-6_FAMILY-10407";Tend="858";Tstart="687";shortTE="F";uid="21f10d0c-c0f3-4353-909e-f13c92496ab9"
NC_042494.1	RepeatMasker	Retroposon?	76766654	76766879	1494	-	.	ID="RND-6_FAMILY-2390";Tend="2546";Tstart="2328";shortTE="F";uid="aa00e692-874a-4f08-ad4c-eba4a2b4d919"
NC_042494.1	RepeatMasker	DNA/hAT-hAT19	140945398	140945611	533	-	.	ID="RND-6_FAMILY-606";Tend="1082";Tstart="909";shortTE="F";uid="924c5477-3517-4b38-adb9-0c11bfafcfb4"
NC_042494.1	RepeatMasker	DNA/hAT-Tip100	112447501	112448720	4897	-	.	ID="RND-6_FAMILY-8035";Tend="1185";Tstart="13";shortTE="F";uid="dc6a0e51-4902-480c-a1b0-0fcebcfb4490"
NC_042494.1	RepeatMasker	DNA/TcMar-m44?	129334292	129334449	1148	-	.	ID="DNA4-10_AP";Tend="158";Tstart="1";shortTE="F";uid="2f226130-8f8a-4e36-972e-bc59691cc8bf"
NC_042494.1	RepeatMasker	DNA/Ginger-1	70062343	70064040	12129	-	.	ID="RND-6_FAMILY-1559";Tend="2537";Tstart="808";shortTE="F";uid="849d3da8-0a7b-451a-a0b4-fa823970a6e6"
NC_042494.1	RepeatMasker	DNA	138584696	138585370	4090	-	.	ID="DNA8-30_AP";Tend="702";Tstart="1";shortTE="F";uid="d9efcb07-4811-42d2-ba9f-c0163e0c5c60"
NC_042494.1	RepeatMasker	DNA/hAT-Charlie	9512778	9513392	2932	-	.	ID="RND-5_FAMILY-955";Tend="1531";Tstart="937";shortTE="F";uid="33a4a6aa-d43c-43fd-b584-b23c5cfe8a49"
NC_042494.1	RepeatMasker	Unknown	64118302	64118654	1899	-	.	ID="RND-4_FAMILY-1314";Tend="1489";Tstart="1147";shortTE="F";uid="65823b24-f831-4a67-8c6c-4bee18255c72"
NC_042494.1	RepeatMasker	DNA/Kolobok-E	29975513	29975835	452	-	.	ID="RND-6_FAMILY-829";Tend="1114";Tstart="789";shortTE="F";uid="193d8934-35ac-4ad2-b559-02b65642d8e6"
NC_042494.1	RepeatMasker	RC/Helitron	170645912	170646581	4272	-	.	ID="RND-6_FAMILY-32908";Tend="1315";Tstart="648";shortTE="F";uid="62a8d41e-ef66-4a92-9248-13c4120e373c"
NC_042494.1	RepeatMasker	DNA/Kolobok-E	170362742	170363047	1646	-	.	ID="rnd-6_family-15442";Tend="2100";Tstart="1811";shortTE="F";uid="4205e561-b9dc-4785-895c-49e347f2b5f7"
NC_042494.1	RepeatMasker	LINE/I-Jockey	142524648	142524771	985	-	.	ID="RND-1_FAMILY-267";Tend="755";Tstart="634";shortTE="F";uid="72cf24d3-a0d0-43a5-b278-cdac53693360"
NC_042494.1	RepeatMasker	DNA/hAT	22427355	22427597	1297	-	.	ID="RND-1_FAMILY-216";Tend="1110";Tstart="865";shortTE="F";uid="d1aa6c0b-a3bd-44f9-8a97-cbe7bcbaafe1"
NC_042494.1	RepeatMasker	DNA	77993447	77993663	1857	-	.	ID="DNA8-59_AP";Tend="217";Tstart="1";shortTE="F";uid="23d3afd2-d016-42b3-8a56-f633ea9b03a2"
NC_042494.1	RepeatMasker	DNA/hAT-Tip100	124165344	124165512	886	-	.	ID="RND-5_FAMILY-2218";Tend="921";Tstart="749";shortTE="F";uid="a1d25332-bae8-46cd-b2af-739617f7be15"
NC_042494.1	RepeatMasker	DNA/Ginger-1	105400906	105402366	10169	-	.	ID="RND-6_FAMILY-22402";Tend="2625";Tstart="1167";shortTE="F";uid="5d84cf7d-a858-41af-8b19-f3eade6412df"
NC_042494.1	RepeatMasker	DNA	45981289	45981688	2904	-	.	ID="DNA8-38_AP";Tend="403";Tstart="1";shortTE="F";uid="24c00f83-84a0-4bf0-b311-0a5df8a38fd1"
NC_042494.1	RepeatMasker	DNA	69916949	69917090	813	-	.	ID="DNA4-1_AP";Tend="154";Tstart="1";shortTE="F";uid="1ebadfc4-47a7-4350-a864-c3171ba564c7"
NC_042494.1	RepeatMasker	DNA/Kolobok-E	34073813	34074412	676	-	.	ID="KOLOBOKE-4_AP";Tend="3203";Tstart="2497";shortTE="F";uid="b42e223e-6f9b-4a6b-9db2-951e51b5597e"
NC_042494.1	RepeatMasker	DNA/TcMar-Tc1	91819511	91819704	474	-	.	ID="HALYOMORPHA_HALYS-5_FAMILY-3642";Tend="817";Tstart="486";shortTE="F";uid="41572d45-770e-4fc6-9e80-3ded8bfae456"
NC_042494.1	RepeatMasker	Unknown	151066793	151067761	6718	-	.	ID="RND-5_FAMILY-10";Tend="1796";Tstart="837";shortTE="F";uid="49b9d78d-2c51-410c-bef2-147d2e6b6e95"
NC_042494.1	RepeatMasker	Unknown	24247687	24248047	2976	-	.	ID="RND-1_FAMILY-311";Tend="1296";Tstart="932";shortTE="F";uid="750676f1-b665-4da7-9f96-956c1750acf8"
NC_042494.1	RepeatMasker	DNA/hAT-Tip100	53420678	53420945	434	-	.	ID="RND-6_FAMILY-2668";Tend="2028";Tstart="1760";shortTE="F";uid="64b06561-29bb-435f-aeb2-ae5591660411"
NC_042494.1	RepeatMasker	Retroposon?	43852411	43852707	2280	-	.	ID="RND-6_FAMILY-3042";Tend="1173";Tstart="877";shortTE="F";uid="a70c9792-c3fd-435e-931b-6395dcf2b296"
NC_042494.1	RepeatMasker	DNA/Kolobok-E	114592745	114593806	470	-	.	ID="RND-6_FAMILY-15442";TEgroup="ctg_2%7CRND-6_FAMILY-15442%7C23";Tend="2235";Tstart="1267";shortTE="F";uid="d2437849-3625-47c5-8d35-1c65997eb7c7"
NC_042494.1	RepeatMasker	Unknown	100313455	100313586	812	-	.	ID="RND-6_FAMILY-6823";Tend="1434";Tstart="1310";shortTE="F";uid="033104a8-a01e-4baa-9c13-2252db02c99c"
NC_042494.1	RepeatMasker	DNA/TcMar-Pogo	43764391	43764595	510	-	.	ID="RND-5_FAMILY-1128";Tend="1198";Tstart="997";shortTE="F";uid="fc3c9b0a-cc12-45b2-bc13-9badcdb851ec"
NC_042494.1	RepeatMasker	LTR/Gypsy	3040743	3041481	604	-	.	ID="RND-6_FAMILY-28456";Tend="2063";Tstart="1296";shortTE="F";uid="c8c23838-ab70-4dfc-8a3d-971fb20e219c"
NC_042494.1	RepeatMasker	Unknown	61866123	61866411	2060	-	.	ID="RND-1_FAMILY-15";Tend="1232";Tstart="935";shortTE="F";uid="c5d52fca-0021-48d0-8254-857f9fbc489f"
NC_042494.1	RepeatMasker	DNA	1423867	1424137	1181	-	.	ID="RND-6_FAMILY-5743";Tend="1642";Tstart="1354";shortTE="F";uid="3a449d24-f65a-46eb-a2fd-39c4ff065c71"
NC_042494.1	RepeatMasker	DNA	19553052	19553525	2563	-	.	ID="DNAX-2_AP";Tend="463";Tstart="1";shortTE="F";uid="fcfd8606-9ed6-404e-8e3d-46b17ee7ce01"
NC_042494.1	RepeatMasker	DNA/hAT-Tip100	35092277	35092399	738	-	.	ID="HAT-N16_AP";Tend="615";Tstart="419";shortTE="F";uid="532d5135-3c17-499d-8ff9-7ee37a3ea955"
NC_042494.1	RepeatMasker	DNA/Ginger-1	13172811	13172956	794	-	.	ID="RND-6_FAMILY-51198";Tend="906";Tstart="758";shortTE="F";uid="70971cdf-5764-4f42-827f-6dcbb21f5eaf"
NC_042494.1	RepeatMasker	DNA	115823757	115824399	4730	-	.	ID="dna4-3_ap";Tend="965";Tstart="3";shortTE="F";uid="2b097dae-6384-48ce-9e65-166e43f5ae06"
NC_042494.1	RepeatMasker	DNA/Kolobok-E	168714634	168715136	783	-	.	ID="KOLOBOKE-3_AP";Tend="5263";Tstart="4800";shortTE="F";uid="5855b717-c22c-4734-89ca-f8863b927e7e"
NC_042494.1	RepeatMasker	DNA/Ginger-1	11495830	11496007	1080	-	.	ID="RND-6_FAMILY-14973";Tend="1139";Tstart="951";shortTE="F";uid="4b41b536-67e2-4a02-8153-53333e529379"
NC_042494.1	RepeatMasker	RC/Helitron	80172360	80173362	5046	-	.	ID="RND-6_FAMILY-15896";TEgroup="ctg_2%7CRND-6_FAMILY-15896%7C5";Tend="1478";Tstart="549";shortTE="F";uid="1f2f1e91-8156-4b78-81eb-b79b55b73572"
NC_042494.1	RepeatMasker	DNA	10842990	10843468	835	-	.	ID="DNA4-3_AP";TEgroup="ctg_2%7CDNA4-3_AP%7C3";Tend="354";Tstart="1";shortTE="F";uid="ecf0b74f-112a-4018-a885-798374e08cf0"
NC_042494.1	RepeatMasker	DNA/MULE-MuDR	107990165	107990566	564	-	.	ID="RND-6_FAMILY-2059";Tend="1310";Tstart="913";shortTE="F";uid="fcf11a0e-b45b-45d6-a96b-a2a2fcb88deb"
NC_042494.1	RepeatMasker	RC/Helitron	99977221	99978051	2109	-	.	ID="RND-4_FAMILY-667";TEgroup="ctg_2%7CRND-4_FAMILY-667%7C23";Tend="1718";Tstart="837";shortTE="F";uid="0e602af9-58c3-471a-851e-d6588e2e7b86"
NC_042494.1	RepeatMasker	Retroposon?	145348043	145348349	969	-	.	ID="RND-6_FAMILY-14953";Tend="1200";Tstart="872";shortTE="F";uid="98d0c7b7-5357-489f-8694-3a8f093e6da0"
NC_042494.1	RepeatMasker	Retroposon?	160625678	160626267	3052	-	.	ID="RND-6_FAMILY-11842";Tend="1401";Tstart="814";shortTE="F";uid="c6961ad9-e25a-4e30-8bb3-a758119806c2"
NC_042494.1	RepeatMasker	DNA	114332468	114333247	2837	-	.	ID="DNA4-2_AP";Tend="769";Tstart="1";shortTE="F";uid="e8b928b3-0604-4f28-95fb-5850fdaf2c73"
NC_042494.1	RepeatMasker	DNA/hAT-Charlie	160180111	160180453	2460	-	.	ID="DNA8-33_AP";Tend="328";Tstart="2";shortTE="F";uid="1fd69055-798d-4b87-878b-a8f8a4356938"
NC_042494.1	RepeatMasker	Retroposon?	23364231	23364455	406	-	.	ID="RND-6_FAMILY-57";Tend="1037";Tstart="782";shortTE="F";uid="b78254c9-b7d4-473c-aa8f-218fff724e1e"
NC_042494.1	RepeatMasker	RC/Helitron	148764647	148764773	1075	-	.	ID="RND-5_FAMILY-6725";Tend="1343";Tstart="1217";shortTE="F";uid="8286f590-e123-47eb-8627-89a4fdde3ef4"
NC_042494.1	RepeatMasker	Unknown	45179393	45179656	456	-	.	ID="RND-6_FAMILY-15741";Tend="1209";Tstart="936";shortTE="F";uid="1508ce20-20bc-4bd7-8384-6b4bcc665431"
NC_042494.1	RepeatMasker	DNA/Kolobok-E	5098410	5098597	542	-	.	ID="RND-4_FAMILY-265";Tend="1512";Tstart="1293";shortTE="F";uid="519650e6-9c56-4414-9ff6-327f0ee53561"
NC_042494.1	RepeatMasker	Unknown	62843378	62843482	792	-	.	ID="RND-5_FAMILY-4090";Tend="967";Tstart="863";shortTE="F";uid="ef2d0538-32ce-4937-bd1e-b5cdbf1b2b80"
NC_042494.1	RepeatMasker	DNA	108375824	108376045	604	-	.	ID="DNA4-3_AP";Tend="219";Tstart="4";shortTE="F";uid="d42720ea-dfed-4655-a1a2-4ea9c75c8932"
NC_042494.1	RepeatMasker	RC/Helitron	47042052	47042155	440	-	.	ID="RND-6_FAMILY-43";Tend="1264";Tstart="1167";shortTE="F";uid="76a9214e-d9f8-4563-a6d2-9207917afa65"
NC_042494.1	RepeatMasker	Unknown	71249212	71249587	1132	-	.	ID="RND-5_FAMILY-5386";Tend="1377";Tstart="1011";shortTE="F";uid="6b6af96f-a32d-4992-9144-64ec50f4d107"
NC_042494.1	RepeatMasker	DNA/hAT-Tip100	21724438	21724775	512	-	.	ID="RND-5_FAMILY-1460";Tend="1362";Tstart="1049";shortTE="F";uid="212e55aa-ce9d-430a-a222-6525d0f80a6d"
NC_042494.1	RepeatMasker	Unknown	138367995	138368239	547	-	.	ID="RND-3_FAMILY-73";Tend="1176";Tstart="904";shortTE="F";uid="467ded11-dad5-4fb8-8100-129ec837cd61"
NC_042494.1	RepeatMasker	DNA/hAT-Ac	128914925	128915514	3959	-	.	ID="DNA8-56_AP";Tend="585";Tstart="1";shortTE="F";uid="f6d4082b-ede2-4b7d-8e44-6a7e6c189af0"
NC_042494.1	RepeatMasker	DNA/Ginger-2	65626537	65626789	1030	-	.	ID="RND-5_FAMILY-4746";Tend="817";Tstart="585";shortTE="F";uid="06cb0e72-5e44-4e23-9b6b-df84a93bd6e9"
NC_042494.1	RepeatMasker	DNA/Ginger-1	34231707	34231838	947	-	.	ID="RND-5_FAMILY-7031";Tend="1506";Tstart="1375";shortTE="F";uid="29476d8c-59f5-4a5c-a950-612cd6680199"
NC_042494.1	RepeatMasker	DNA	62594895	62595272	1125	-	.	ID="RND-1_FAMILY-464";Tend="1407";Tstart="962";shortTE="F";uid="6850b77f-2219-4e1a-be0a-a88260135b99"
NC_042494.1	RepeatMasker	Unknown	137174698	137175022	532	-	.	ID="RND-5_FAMILY-1320";Tend="1779";Tstart="1448";shortTE="F";uid="c6099b57-e7a2-420d-a052-27f3a1d1b138"
NC_042494.1	RepeatMasker	Retroposon?	156378470	156379044	1362	-	.	ID="RND-6_FAMILY-1362";Tend="1023";Tstart="555";shortTE="F";uid="79d226d1-d901-4956-9cd0-54771a796bb8"
NC_042494.1	RepeatMasker	DNA	131334621	131334791	1018	-	.	ID="DNA8-30_AP";Tend="710";Tstart="527";shortTE="F";uid="82cd2d38-d088-464c-aee3-64a7ee1fa8a3"
NC_042494.1	RepeatMasker	DNA/Ginger	55049824	55050371	1071	-	.	ID="RND-6_FAMILY-5156";TEgroup="ctg_2%7CRND-6_FAMILY-5156%7C5";Tend="1727";Tstart="937";shortTE="F";uid="870948f6-6792-4c6b-b4c2-dd10bee177bf"
NC_042494.1	RepeatMasker	DNA/Ginger-1	86225927	86226457	3862	-	.	ID="rnd-6_family-3871";Tend="1447";Tstart="807";shortTE="F";uid="808201be-a6fd-47c2-a686-b0833eca383e"
NC_042494.1	RepeatMasker	DNA/Kolobok-E	48764188	48764882	4656	-	.	ID="RND-6_FAMILY-15442";Tend="2205";Tstart="1522";shortTE="F";uid="037a877e-608b-4f68-92b9-88f666a26a20"
NC_042494.1	RepeatMasker	Unknown	165495127	165495612	421	-	.	ID="RND-6_FAMILY-451";Tend="1353";Tstart="870";shortTE="F";uid="adf3ac1a-c651-4cd9-95de-264a7e8ea9fd"
NC_042494.1	RepeatMasker	DNA/hAT-Tip100	112631255	112631843	765	-	.	ID="DNA8-106_AP";TEgroup="ctg_2%7CDNA8-106_AP%7C67";Tend="1366";Tstart="1";shortTE="F";uid="00635192-97a7-4312-af67-a7fe8023402b"
NC_042494.1	RepeatMasker	Unknown	139279435	139279715	1137	-	.	ID="RND-1_FAMILY-12";Tend="1225";Tstart="930";shortTE="F";uid="8f1902cd-19de-4a2c-aa5a-b3c1b67954ef"
NC_042494.1	RepeatMasker	Unknown	80320979	80321428	1618	-	.	ID="RND-6_FAMILY-7717";Tend="1698";Tstart="1220";shortTE="F";uid="d4d5df9a-4572-4f66-ad9d-48a35e966d48"
NC_042494.1	RepeatMasker	DNA	121083123	121083634	2324	-	.	ID="ttaa5_ap";Tend="442";Tstart="1";shortTE="F";uid="5b52aa11-0c07-49a0-9666-12b9bfbb70f6"
NC_042494.1	RepeatMasker	DNA/hAT-Tip100	104381455	104381854	2726	-	.	ID="RND-6_FAMILY-192";Tend="1423";Tstart="997";shortTE="F";uid="a06bb670-1076-43d1-b891-6ef086a4dbbd"
NC_042494.1	RepeatMasker	Retroposon?	53614551	53615228	5053	-	.	ID="SINE2-1_AP";Tend="683";Tstart="1";shortTE="F";uid="4bdaacbe-67ea-4ef6-8b20-0aeb3537cb1a"
NC_042494.1	RepeatMasker	DNA/Ginger-1	156424256	156424637	2359	-	.	ID="RND-6_FAMILY-14973";Tend="1465";Tstart="1055";shortTE="F";uid="fcb5544a-ff0f-4fc7-84cd-3f7c85135d2e"
NC_042494.1	RepeatMasker	DNA	13821929	13822371	3661	-	.	ID="RND-1_FAMILY-464";Tend="1407";Tstart="965";shortTE="F";uid="c55241e5-a3ce-4e61-926b-cec78d27bbd7"
NC_042494.1	RepeatMasker	DNA/hAT-Tip100	160231534	160231672	836	-	.	ID="DNA8-63_AP";Tend="168";Tstart="2";shortTE="F";uid="a4c0c0f4-c5bf-46f0-a023-b58afb02ce65"
NC_042494.1	RepeatMasker	DNA/hAT-Ac	4360023	4360153	425	-	.	ID="RND-5_FAMILY-9150";Tend="1019";Tstart="886";shortTE="F";uid="1126fbc1-201d-402f-a301-9776d75babcb"
NC_042494.1	RepeatMasker	DNA/Kolobok-E	14620709	14621258	633	-	.	ID="RND-6_FAMILY-15442";Tend="2110";Tstart="1619";shortTE="F";uid="e2b932fb-3157-4b18-9ae3-368412637605"
NC_042494.1	RepeatMasker	DNA/hAT-Charlie	164158609	164158761	499	-	.	ID="RND-6_FAMILY-16721";Tend="1352";Tstart="1198";shortTE="F";uid="dd7d0a0f-dca4-448f-9765-1c9d0f1143a0"
NC_042494.1	RepeatMasker	Unknown	53051943	53052198	536	-	.	ID="RND-6_FAMILY-15757";Tend="1559";Tstart="1287";shortTE="F";uid="4232c355-7853-41e4-8a28-bffd370ee23b"
NC_042494.1	RepeatMasker	DNA/hAT-Ac	162536671	162537236	3864	-	.	ID="DNA8-11_AP";Tend="667";Tstart="12";shortTE="F";uid="8cf7df99-db57-413f-8256-507d68fb7a71"
NC_042494.1	RepeatMasker	DNA/hAT-Ac	98217896	98218328	2753	-	.	ID="DNA8-56_AP";Tend="508";Tstart="1";shortTE="F";uid="fcb978a1-ac08-456d-a6f6-3ee53d373535"
NC_042494.1	RepeatMasker	Unknown	26670574	26670708	817	-	.	ID="RND-6_FAMILY-1962";Tend="1358";Tstart="1234";shortTE="F";uid="4aa8d46a-65be-4ab8-aac6-1653fed09003"
NC_042494.1	RepeatMasker	DNA/Kolobok-E	97839307	97839598	1878	-	.	ID="RND-6_FAMILY-15442";Tend="2223";Tstart="1937";shortTE="F";uid="c36de1cc-6c39-4449-8205-50e4b9ab661a"
NC_042494.1	RepeatMasker	RC/Helitron	131753955	131754097	646	-	.	ID="RND-4_FAMILY-667";Tend="1857";Tstart="1584";shortTE="F";uid="9611f243-0b31-4a21-b72b-aeff5a26291f"
NC_042494.1	RepeatMasker	RC/Helitron	109720137	109720439	1910	-	.	ID="RND-1_FAMILY-5";Tend="1330";Tstart="1031";shortTE="F";uid="30be9696-b634-4c69-80a7-d1caae7a1ca4"
NC_042494.1	RepeatMasker	DNA/Maverick	144744185	144745299	9828	-	.	ID="RND-1_FAMILY-457";Tend="1753";Tstart="638";shortTE="F";uid="d01c6717-e4d2-468d-8d68-428de1d397fa"
NC_042494.1	RepeatMasker	DNA	132704271	132704386	503	-	.	ID="dna4-2_ap";Tend="752";Tstart="643";shortTE="F";uid="3520c5ec-a176-47c6-9283-92d6a061d754"
NC_042494.1	RepeatMasker	DNA/hAT-Ac	99513869	99514058	1568	-	.	ID="RND-6_FAMILY-5979";Tend="624";Tstart="438";shortTE="F";uid="85ac6e18-7ac5-4057-82db-b3440945c087"
NC_042494.1	RepeatMasker	DNA	72693200	72693633	3220	-	.	ID="TTAA2_AP";Tend="427";Tstart="2";shortTE="F";uid="c51849ce-d7e7-49f4-ad68-b07ea3bb6497"
NC_042494.1	RepeatMasker	DNA	161101822	161101947	1071	-	.	ID="DNA3-1_AP";Tend="126";Tstart="1";shortTE="F";uid="db058f16-7476-4fc4-b997-20da27494423"
NC_042494.1	RepeatMasker	DNA/Ginger	86797487	86797659	600	-	.	ID="RND-6_FAMILY-2771";Tend="961";Tstart="777";shortTE="F";uid="c9af87f0-54af-4c17-8c7b-e7710d03e573"
NC_042494.1	RepeatMasker	DNA/Ginger-1	164643546	164644046	3210	-	.	ID="RND-4_FAMILY-641";Tend="1489";Tstart="946";shortTE="F";uid="6359fe89-ba26-4cc2-a55b-dd6ee5a06d14"
NC_042494.1	RepeatMasker	DNA/hAT	128424832	128425385	3478	-	.	ID="RND-6_FAMILY-10002";Tend="1243";Tstart="702";shortTE="F";uid="c140740d-c79b-4d77-a9d7-59ad4a14d640"
NC_042494.1	RepeatMasker	Unknown	34658620	34658871	1748	-	.	ID="RND-1_FAMILY-367";Tend="1117";Tstart="859";shortTE="F";uid="46117200-d5eb-4a64-973a-3513c91066fa"
NC_042494.1	RepeatMasker	Unknown	75458713	75458835	495	-	.	ID="RND-5_FAMILY-142";Tend="1136";Tstart="1022";shortTE="F";uid="e96ab212-7520-4498-ba3c-660e28cdfcd8"
NC_042494.1	RepeatMasker	DNA/Kolobok-E	121621828	121621986	888	-	.	ID="KOLOBOKE-4_AP";Tend="4854";Tstart="4688";shortTE="F";uid="f54776ca-3867-449a-b22f-586ec9fd2f15"
NC_042494.1	RepeatMasker	DNA	146650477	146650601	1116	-	.	ID="DNA3-1_AP";Tend="126";Tstart="1";shortTE="F";uid="f588a9dc-da52-4a3c-a533-6f482b4cf12c"
NC_042494.1	RepeatMasker	LTR/Gypsy	39697965	39698756	1290	-	.	ID="RND-6_FAMILY-31930";Tend="3710";Tstart="2925";shortTE="F";uid="5a877c2f-b654-41da-8dd6-81dfb77c2228"
NC_042494.1	RepeatMasker	DNA/hAT?	94537303	94537718	2580	-	.	ID="RND-1_FAMILY-4";Tend="1338";Tstart="921";shortTE="F";uid="57856fe0-d128-44e5-820a-c82daf7393ee"
NC_042494.1	RepeatMasker	LINE/I	86576073	86577288	9032	-	.	ID="RND-5_FAMILY-524";Tend="1516";Tstart="375";shortTE="F";uid="815613b8-8833-416d-adaa-00bc659b9a49"
NC_042494.1	RepeatMasker	DNA	6259319	6259689	1556	-	.	ID="RND-5_FAMILY-2119";Tend="1163";Tstart="754";shortTE="F";uid="68ba5b30-0f6c-4251-8b64-7c5b71e9ddb6"
NC_042494.1	RepeatMasker	DNA/Academ-1	63723681	63728457	41987	-	.	ID="ACADEM-1_AP";Tend="4800";Tstart="1";shortTE="F";uid="83bc4c43-2b71-475a-b477-60b3861dc552"
NC_042494.1	RepeatMasker	LINE/L2	69442223	69442746	480	-	.	ID="RND-5_FAMILY-16339";Tend="1436";Tstart="921";shortTE="F";uid="98318ff9-709f-44c2-b928-f728c8b54723"
NC_042494.1	RepeatMasker	Unknown	108816762	108817194	1819	-	.	ID="RND-1_FAMILY-20";Tend="1728";Tstart="1284";shortTE="F";uid="8f34b9cf-00fe-4ec0-9624-8df40797e1a3"
NC_042494.1	RepeatMasker	DNA	93238996	93239510	1060	-	.	ID="rnd-6_family-8931";Tend="1370";Tstart="878";shortTE="F";uid="5063c9b0-df0e-4704-ba06-b297e495fc93"
NC_042494.1	RepeatMasker	RC/Helitron	147585676	147586239	4572	-	.	ID="RND-5_FAMILY-535";Tend="839";Tstart="292";shortTE="F";uid="85fd981d-ef60-45ec-a80c-bfc6d77d372b"
NC_042494.1	RepeatMasker	LINE/I-Jockey	156115764	156116442	1623	-	.	ID="RND-6_FAMILY-1247";Tend="1313";Tstart="634";shortTE="F";uid="e11772ad-e7cd-4e68-97c6-e02b5305940b"
NC_042494.1	RepeatMasker	DNA/Kolobok-E	39176045	39176658	500	-	.	ID="RND-6_FAMILY-15442";Tend="1403";Tstart="754";shortTE="F";uid="19dbe5de-9880-47e2-8615-e4f077890f16"
NC_042494.1	RepeatMasker	DNA/TcMar-m44	85985245	85985382	929	-	.	ID="MARINERN-1B_AP";Tend="151";Tstart="1";shortTE="F";uid="4e597bc6-c1bd-43f9-87b2-7a6b0850717d"
NC_042494.1	RepeatMasker	DNA/Ginger-1	73903664	73904207	1479	-	.	ID="RND-4_FAMILY-641";Tend="1554";Tstart="1047";shortTE="F";uid="e6775428-ebed-4c72-afc8-764a0b686da2"
NC_042494.1	RepeatMasker	DNA/hAT-Tip100	124015970	124016275	1112	-	.	ID="RND-4_FAMILY-2225";Tend="1337";Tstart="1029";shortTE="F";uid="3359c25a-bf53-4125-8b45-36bfa5e7565c"
NC_042494.1	RepeatMasker	DNA/Kolobok-E	164351991	164352538	2128	-	.	ID="RND-1_FAMILY-42";Tend="1491";Tstart="884";shortTE="F";uid="11649a9c-5e91-4e76-aa17-730d4cf342f9"
NC_042494.1	RepeatMasker	Retroposon?	50725747	50726389	5090	-	.	ID="RND-6_FAMILY-14514";Tend="996";Tstart="361";shortTE="F";uid="9dbe5a98-5e45-4a17-bce6-e462515e3acc"
NC_042494.1	RepeatMasker	DNA	6035071	6035440	1372	-	.	ID="TTAA5_AP";Tend="433";Tstart="1";shortTE="F";uid="e9cfeaf6-ddf1-4d83-8dd7-e9d4e4ad87b0"
NC_042494.1	RepeatMasker	Retroposon?	4099674	4100172	3800	-	.	ID="RND-6_FAMILY-6183";Tend="1490";Tstart="992";shortTE="F";uid="16506a0b-f81e-4eff-8853-0a83d43042ab"
NC_042494.1	RepeatMasker	DNA	138884056	138884673	2133	-	.	ID="RND-6_FAMILY-8612";Tend="1737";Tstart="1140";shortTE="F";uid="200ccbd8-6811-4b1f-b413-4549b6e3f407"
NC_042494.1	RepeatMasker	DNA/Ginger-1	19216157	19216481	1290	-	.	ID="rnd-6_family-9672";Tend="1014";Tstart="800";shortTE="F";uid="07518b8f-bbc7-46d5-b7c6-6dd35137c1a1"
NC_042494.1	RepeatMasker	DNA	97178343	97178451	549	-	.	ID="DNA3-3_AP";Tend="117";Tstart="1";shortTE="F";uid="bb349d8f-5778-4560-89b7-80684b02a3d2"
NC_042494.1	RepeatMasker	DNA/Ginger-1	51676073	51676219	742	-	.	ID="RND-6_FAMILY-954";Tend="1050";Tstart="909";shortTE="F";uid="9889f03b-51a1-405e-8b84-108de7db7411"
NC_042494.1	RepeatMasker	DNA/Kolobok-E	141675735	141675845	601	-	.	ID="RND-6_FAMILY-5494";Tend="877";Tstart="766";shortTE="F";uid="3eba1e52-041a-4d2e-ba09-6e02728cf97a"
NC_042494.1	RepeatMasker	DNA/hAT-Tip100	140926289	140926753	625	-	.	ID="RND-1_FAMILY-293";TEgroup="ctg_2%7CRND-1_FAMILY-293%7C3";Tend="2005";Tstart="665";shortTE="F";uid="57e098c6-a999-42ae-b671-2548e4e5c3ed"
NC_042494.1	RepeatMasker	RC/Helitron	50270692	50271104	1462	-	.	ID="RND-6_FAMILY-2195";Tend="1089";Tstart="755";shortTE="F";uid="643b4bc8-bcab-4c4e-b3ac-8ed197753fc9"
NC_042494.1	RepeatMasker	DNA/hAT-hAT19	114035412	114035924	2810	-	.	ID="dna8-82_ap";Tend="749";Tstart="68";shortTE="F";uid="4810500c-414e-4d80-b203-2a64b6ab0f71"
NC_042494.1	RepeatMasker	Unknown	159736100	159736363	1698	-	.	ID="RND-6_FAMILY-9006";Tend="1837";Tstart="1579";shortTE="F";uid="50702aef-4288-4c5e-8f4c-41b91fe2a51e"
NC_042494.1	RepeatMasker	DNA/Maverick	169167872	169168235	476	-	.	ID="RND-5_FAMILY-8318";Tend="894";Tstart="531";shortTE="F";uid="e6dc6cea-ae84-40df-be8c-935aecea340e"
NC_042494.1	RepeatMasker	Unknown	159301408	159301716	1385	-	.	ID="RND-1_FAMILY-15";Tend="1248";Tstart="934";shortTE="F";uid="0032800c-5cf9-47f9-99c7-6457e774bd3a"
NC_042494.1	RepeatMasker	LINE/I	166868321	166868504	567	-	.	ID="RND-5_FAMILY-8056";Tend="506";Tstart="322";shortTE="F";uid="c97bff62-298b-4d54-bc12-8abd997155a7"
NC_042494.1	RepeatMasker	Unknown	117954783	117955625	5397	-	.	ID="RND-1_FAMILY-260";Tend="1520";Tstart="695";shortTE="F";uid="3d7f2813-6fc9-4b60-b0ad-741c1ff915d8"
NC_042494.1	RepeatMasker	Retroposon?	81842273	81842596	1134	-	.	ID="RND-5_FAMILY-7341";Tend="1359";Tstart="1016";shortTE="F";uid="b376672e-373d-4abf-8384-0d1696a97760"
NC_042494.1	RepeatMasker	DNA	129303818	129304221	973	-	.	ID="DNA4-2_AP";Tend="413";Tstart="18";shortTE="F";uid="7f1057bf-08ad-48c2-a9c2-126dd630bd1a"
NC_042494.1	RepeatMasker	DNA/TcMar-Tc1	156632730	156632883	450	-	.	ID="MARINER-N22_AG";Tend="1309";Tstart="1157";shortTE="F";uid="b260dc61-83b6-4a6d-b34d-d8f3ef90b698"
NC_042494.1	RepeatMasker	Unknown	102991391	102991512	565	-	.	ID="RND-6_FAMILY-7884";Tend="1464";Tstart="1338";shortTE="F";uid="bf4ede2b-2df9-44c5-96e4-d3c2017460ce"
NC_042494.1	RepeatMasker	DNA/Ginger-1	147018065	147018993	6711	-	.	ID="rnd-6_family-20286";Tend="2197";Tstart="773";shortTE="F";uid="b1eb2e47-29a5-4b15-bd1b-999dcc5aaf20"
NC_042494.1	RepeatMasker	DNA/hAT-Tip100	87055926	87056047	514	-	.	ID="rnd-6_family-7551";Tend="1165";Tstart="1062";shortTE="F";uid="33d25021-8b6f-40b6-af73-060a6a049cff"
NC_042494.1	RepeatMasker	DNA/hAT-Ac	7468420	7468539	407	-	.	ID="RND-6_FAMILY-22208";Tend="1742";Tstart="1611";shortTE="F";uid="35456dec-c02b-41b5-a2c5-f008852d9813"
NC_042494.1	RepeatMasker	Unknown	11349351	11349467	492	-	.	ID="RND-6_FAMILY-18372";Tend="1293";Tstart="1178";shortTE="F";uid="4fcc8a00-8fc9-49ad-a8ae-405dcba986fd"
NC_042494.1	RepeatMasker	DNA/hAT-Charlie	101176963	101177717	3589	-	.	ID="RND-5_FAMILY-5516";Tend="1588";Tstart="870";shortTE="F";uid="770f3f38-3539-4ea7-a4cb-283fac25dd24"
NC_042494.1	RepeatMasker	Retroposon?	47457673	47458762	4739	-	.	ID="RND-6_FAMILY-7552";TEgroup="ctg_2%7CRND-6_FAMILY-7552%7C8";Tend="2026";Tstart="244";shortTE="F";uid="0a00aa52-957e-4fa2-adaf-8e894dce98e1"
NC_042494.1	RepeatMasker	DNA/Kolobok-E	27083437	27083665	1527	-	.	ID="KOLOBOKE-4_AP";Tend="4927";Tstart="4698";shortTE="F";uid="795e2346-a95c-40f2-9a0d-7b78d791803b"
NC_042494.1	RepeatMasker	DNA/Ginger-1	94433132	94433375	1090	-	.	ID="RND-6_FAMILY-6101";Tend="501";Tstart="259";shortTE="F";uid="474a4c52-a1be-4564-82fc-15db53991a51"
NC_042494.1	RepeatMasker	DNA/hAT-hAT19	147886706	147886891	531	-	.	ID="RND-6_FAMILY-36046";Tend="1208";Tstart="1047";shortTE="F";uid="930b9e8c-28c5-4824-857f-dd6cf9e57816"
NC_042494.1	RepeatMasker	DNA	102320821	102321252	2882	-	.	ID="RND-1_FAMILY-464";Tend="1398";Tstart="971";shortTE="F";uid="f1e18499-dbca-4a18-b439-e0cee0016f76"
NC_042494.1	RepeatMasker	Unknown	35660989	35661478	3088	-	.	ID="RND-1_FAMILY-62";Tend="1031";Tstart="541";shortTE="F";uid="9217c3f3-92b5-4cce-93d5-627e3d734eb2"
NC_042494.1	RepeatMasker	DNA/Ginger-1	58459397	58459903	2257	-	.	ID="rnd-6_family-14973";Tend="1539";Tstart="790";shortTE="F";uid="fc7ec5b7-253a-44da-840d-81cf556c32da"
NC_042494.1	RepeatMasker	Retroposon?	114761620	114761795	486	-	.	ID="RND-5_FAMILY-3709";Tend="1397";Tstart="1214";shortTE="F";uid="d20a0369-204b-4078-959c-12461defc778"
NC_042494.1	RepeatMasker	DNA/hAT-Tip100	116155393	116155561	732	-	.	ID="RND-5_FAMILY-65";Tend="1120";Tstart="957";shortTE="F";uid="d0f45a73-a1ce-4dc7-9443-911da9dc0812"
NC_042494.1	RepeatMasker	DNA/Ginger	2055189	2055488	545	-	.	ID="RND-6_FAMILY-2771";Tend="1918";Tstart="1638";shortTE="F";uid="973e984d-4efd-4b53-b015-dd48569bf8f6"
NC_042494.1	RepeatMasker	DNA	145957609	145958026	2569	-	.	ID="TTAA3B_AP";Tend="436";Tstart="2";shortTE="F";uid="a58627fa-429b-417b-82a7-07f0f54b2a03"
NC_042494.1	RepeatMasker	DNA	47642999	47643210	420	-	.	ID="DNA4-3_AP";Tend="637";Tstart="424";shortTE="F";uid="dc0d6bf2-d704-4b54-ad69-c072cd8b28d2"
NC_042494.1	RepeatMasker	DNA	142328124	142328727	1954	-	.	ID="DNA4-3_AP";Tend="637";Tstart="20";shortTE="F";uid="fe52fdcc-b704-4439-88e4-20025605c06c"
NC_042494.1	RepeatMasker	RC/Helitron	132297818	132298144	762	-	.	ID="RND-6_FAMILY-32908";Tend="584";Tstart="233";shortTE="F";uid="93b13917-b57f-47b2-8956-a47382ba90ec"
NC_042494.1	RepeatMasker	DNA/hAT	18618204	18618669	1338	-	.	ID="DNA8-105_AP";TEgroup="ctg_2%7CDNA8-105_AP%7C12";Tend="650";Tstart="17";shortTE="F";uid="366eec4d-8502-4adc-a568-71567e5db6b1"
NC_042494.1	RepeatMasker	Unknown	149302376	149302612	543	-	.	ID="RND-3_FAMILY-73";Tend="1184";Tstart="945";shortTE="F";uid="4a33bd9b-2187-425a-9322-fad3821e53d6"
NC_042494.1	RepeatMasker	DNA	118026881	118027131	1706	-	.	ID="RND-6_FAMILY-14385";Tend="1165";Tstart="916";shortTE="F";uid="bdf0a11b-7483-41b8-a0c0-b80b4ba2614e"
NC_042494.1	RepeatMasker	DNA/hAT-Ac	37876878	37877341	2642	-	.	ID="RND-6_FAMILY-3747";Tend="1376";Tstart="932";shortTE="F";uid="86fcde88-4a49-4e9a-9c9a-322f2087444a"
NC_042494.1	RepeatMasker	LINE/I-Jockey	69280679	69280814	500	-	.	ID="RND-5_FAMILY-651";Tend="1305";Tstart="1169";shortTE="F";uid="c4635261-6118-4862-9463-8c43a3f5b271"
NC_042494.1	RepeatMasker	DNA/hAT-Ac	148713055	148713331	1888	-	.	ID="RND-6_FAMILY-10418";Tend="1684";Tstart="1393";shortTE="F";uid="978c2432-0030-4d0d-a0c5-4dbb13c79d1c"
NC_042494.1	RepeatMasker	DNA/Kolobok-T2	149033648	149033811	1343	-	.	ID="RND-1_FAMILY-194";Tend="1083";Tstart="920";shortTE="F";uid="99cc5f66-7c39-4c8c-84a6-a959326cef3a"
NC_042494.1	RepeatMasker	DNA/Ginger-1	71699739	71700334	4505	-	.	ID="RND-6_FAMILY-51198";Tend="2545";Tstart="1964";shortTE="F";uid="6c593429-9392-4d96-bf10-b4846c051e1e"
NC_042494.1	RepeatMasker	DNA/hAT-Charlie	70237898	70238163	412	-	.	ID="RND-6_FAMILY-545";Tend="2309";Tstart="2041";shortTE="F";uid="a0bf41d8-fa52-4171-9f44-bdc26c7fd72d"
NC_042494.1	RepeatMasker	DNA/hAT-Tip100	61631980	61632680	1017	-	.	ID="RND-6_FAMILY-6296";TEgroup="ctg_2%7CRND-6_FAMILY-6296%7C3";Tend="1720";Tstart="837";shortTE="F";uid="86a3a4fe-a982-480c-b0bf-3f06ba0cb09c"
NC_042494.1	RepeatMasker	Unknown	167783936	167784781	3177	-	.	ID="RND-1_FAMILY-215";Tend="1493";Tstart="709";shortTE="F";uid="b943e783-e2ce-43ce-98ab-d1ec7e2c1f19"
NC_042494.1	RepeatMasker	Retroposon?	135470527	135471205	1600	-	.	ID="RND-6_FAMILY-18690";Tend="1108";Tstart="24";shortTE="F";uid="a27019df-a9e9-49af-b00a-87555eb36f3a"
NC_042494.1	RepeatMasker	DNA/hAT-Ac	66650694	66651215	4176	-	.	ID="RND-1_FAMILY-125";Tend="2428";Tstart="1893";shortTE="F";uid="05b59460-3b83-47cc-9b75-368f1c3b7131"
NC_042494.1	RepeatMasker	RC/Helitron	140327585	140327779	636	-	.	ID="RND-6_FAMILY-3340";Tend="1936";Tstart="1615";shortTE="F";uid="1d875b91-2358-456d-b74b-378ddd9d6a79"
NC_042494.1	RepeatMasker	DNA	97025946	97026330	432	-	.	ID="RND-6_FAMILY-15517";Tend="1793";Tstart="1385";shortTE="F";uid="69e6d0c2-e531-428f-b224-335018c33786"
NC_042494.1	RepeatMasker	DNA/Kolobok-E	126966570	126966748	830	-	.	ID="RND-6_FAMILY-49075";Tend="860";Tstart="687";shortTE="F";uid="0c20a0f4-a341-472d-a806-5ebb9e10d252"
NC_042494.1	RepeatMasker	DNA/Ginger	83942482	83942653	544	-	.	ID="RND-5_FAMILY-1159";Tend="1964";Tstart="1796";shortTE="F";uid="16fcafe5-abed-440e-8c65-4c689ffa9bb6"
NC_042494.1	RepeatMasker	DNA/hAT	90991031	90991200	1261	-	.	ID="RND-1_FAMILY-216";Tend="1951";Tstart="1782";shortTE="F";uid="a5f5e502-0412-47eb-88b8-394956cd45a1"
NC_042494.1	RepeatMasker	DNA/hAT	86722865	86723063	679	-	.	ID="RND-1_FAMILY-203";Tend="2012";Tstart="1810";shortTE="F";uid="603aa9c8-8181-4887-9918-6810394fc8ce"
NC_042494.1	RepeatMasker	DNA	126125447	126125610	661	-	.	ID="dna4-2_ap";Tend="769";Tstart="611";shortTE="F";uid="988f266c-c846-4124-96b4-c291a4def47d"
NC_042494.1	RepeatMasker	DNA/hAT-Tip100	168579395	168579593	812	-	.	ID="RND-6_FAMILY-5623";Tend="1145";Tstart="927";shortTE="F";uid="8d32762d-919b-4ace-877b-e01c70c7ffb4"
NC_042494.1	RepeatMasker	DNA/hAT-Tip100	118058027	118059939	775	-	.	ID="HAT-1_TCA";Tend="2746";Tstart="858";shortTE="F";uid="3990eeb5-4f46-4d7e-94e9-068bcac06c04"
NC_042494.1	RepeatMasker	RC/Helitron	17254535	17255296	5718	-	.	ID="RND-1_FAMILY-6";Tend="1884";Tstart="937";shortTE="F";uid="d2f8998b-1247-450a-977f-c0c52707bfe0"
NC_042494.1	RepeatMasker	DNA/hAT-Charlie	90996369	90996546	866	-	.	ID="DNA8-55B_AP";Tend="185";Tstart="13";shortTE="F";uid="e2ae03f0-ce67-46b7-8b0d-c5012164d9b6"
NC_042494.1	RepeatMasker	LINE/I	165605228	165605434	895	-	.	ID="RND-5_FAMILY-1052";Tend="1336";Tstart="1145";shortTE="F";uid="5fb717d0-a76f-4b43-8b49-e44a6cd26fc8"
NC_042494.1	RepeatMasker	DNA	35568070	35568233	834	-	.	ID="RND-1_FAMILY-96";Tend="593";Tstart="413";shortTE="F";uid="374ff40d-8f69-4df6-aa80-3742293df423"
NC_042494.1	RepeatMasker	DNA	154224975	154225095	1002	-	.	ID="DNA3-1_AP";Tend="126";Tstart="4";shortTE="F";uid="00fe0b6c-1b57-4df3-a6e2-46f79e4f0cf5"
NC_042494.1	RepeatMasker	DNA/Ginger	135273206	135273508	941	-	.	ID="RND-6_FAMILY-2771";Tend="1684";Tstart="1370";shortTE="F";uid="8249cce8-87b7-40be-9889-887073f28ba7"
NC_042494.1	RepeatMasker	DNA	34952699	34953122	3025	-	.	ID="TTAA2B_AP";Tend="423";Tstart="1";shortTE="F";uid="62e398cd-8f7f-40ee-8eb1-2ff99a812540"
NC_042494.1	RepeatMasker	DNA/Ginger-1	116404699	116406439	12783	-	.	ID="RND-6_FAMILY-51198";Tend="2551";Tstart="792";shortTE="F";uid="fefbcbcb-e3d7-4f61-a720-dceddbf5cd44"
NC_042494.1	RepeatMasker	Retroposon?	95551151	95551660	3833	-	.	ID="SINE2-2_AP";Tend="1998";Tstart="1511";shortTE="F";uid="f25f4285-7f76-4bc8-b45b-709ac44e9905"
NC_042494.1	RepeatMasker	DNA/hAT-Ac	156171426	156171885	2327	-	.	ID="RND-1_FAMILY-296";Tend="1338";Tstart="866";shortTE="F";uid="3a9928cc-1c86-4ca8-84fc-2bab59c1406a"
NC_042494.1	RepeatMasker	Retroposon?	11260854	11261021	1013	-	.	ID="RND-6_FAMILY-11842";Tend="2249";Tstart="2072";shortTE="F";uid="23258616-13cc-4179-8607-9fdb90aea5c1"
NC_042494.1	RepeatMasker	Unknown	109749035	109749410	2962	-	.	ID="RND-6_FAMILY-5506";Tend="1237";Tstart="861";shortTE="F";uid="e4a07cc2-3174-48e9-84e8-cf1379bc5c08"
NC_042494.1	RepeatMasker	DNA/Ginger-1	36810959	36811572	4107	-	.	ID="RND-6_FAMILY-20286";Tend="1383";Tstart="781";shortTE="F";uid="e34f236d-77e5-4af9-8d54-4aac6ed38aad"
NC_042494.1	RepeatMasker	Unknown	65069589	65069694	436	-	.	ID="RND-1_FAMILY-249";Tend="1563";Tstart="1464";shortTE="F";uid="ff960ff6-4e1a-4f9a-b1a0-2016f533de12"
NC_042494.1	RepeatMasker	DNA/Kolobok-E	126277267	126277897	4350	-	.	ID="RND-6_FAMILY-15442";Tend="2223";Tstart="1587";shortTE="F";uid="9d7a51cd-24ad-4650-a837-2ae987fcf2f7"
NC_042494.1	RepeatMasker	DNA	139596878	139597294	1321	-	.	ID="RND-6_FAMILY-3767";Tend="867";Tstart="413";shortTE="F";uid="2760e347-5eee-4024-84f7-a7c724f7d5b5"
NC_042494.1	RepeatMasker	DNA	23667437	23667857	561	-	.	ID="DNAX-2_AP";Tend="402";Tstart="1";shortTE="F";uid="ce3bd4cc-59db-42df-8202-c8d101c4efd9"
NC_042494.1	RepeatMasker	DNA	149741350	149741789	1973	-	.	ID="TTAA19_AP";Tend="528";Tstart="1";shortTE="F";uid="ae0bc1d3-1b1d-4935-87e5-b183f412c1d8"
NC_042494.1	RepeatMasker	DNA/hAT-hAT19	63998646	63999117	1397	-	.	ID="RND-6_FAMILY-13683";Tend="1940";Tstart="1479";shortTE="F";uid="95947ab0-6604-46ef-9d20-9c5f07c94fea"
NC_042494.1	RepeatMasker	DNA/hAT-Tip100	160869188	160869457	1810	-	.	ID="DNA8-83_AP";Tend="883";Tstart="626";shortTE="F";uid="4350a0bf-d4ed-4f60-8b7a-f6c55880f1c2"
NC_042494.1	RepeatMasker	DNA/Kolobok-E	38402606	38402735	790	-	.	ID="RND-6_FAMILY-15442";Tend="2253";Tstart="2127";shortTE="F";uid="054c775a-95b1-4d1b-9156-fff1a561a75d"
NC_042494.1	RepeatMasker	Unknown	86804486	86804668	967	-	.	ID="RND-1_FAMILY-113";Tend="1295";Tstart="1087";shortTE="F";uid="8d33b947-79b9-4b5e-af51-0e7de130d588"
NC_042494.1	RepeatMasker	DNA/hAT	96852555	96852759	608	-	.	ID="RND-6_FAMILY-973";Tend="1520";Tstart="1304";shortTE="F";uid="c8029732-3cec-43ad-968f-8eb524f08ec7"
NC_042494.1	RepeatMasker	RC/Helitron	141377024	141377155	498	-	.	ID="RND-1_FAMILY-504";Tend="735";Tstart="629";shortTE="F";uid="c19c2fa3-54e3-4712-a84e-ae701d1008c8"
NC_042494.1	RepeatMasker	DNA/Ginger-1	89233225	89233368	1111	-	.	ID="RND-6_FAMILY-51198";Tend="922";Tstart="778";shortTE="F";uid="13c28da5-a1b7-4093-8ebc-ac2ffe228648"
NC_042494.1	RepeatMasker	DNA/hAT-Tip100	136918556	136918821	1191	-	.	ID="dna8-106_ap";Tend="720";Tstart="484";shortTE="F";uid="00eb58c8-7393-4442-92b7-155360b2edfb"
NC_042494.1	RepeatMasker	DNA	146644701	146645747	4604	-	.	ID="RND-5_FAMILY-10883";Tend="1897";Tstart="919";shortTE="F";uid="6b3d4af2-492a-4ce1-b7b0-7d9f56b638cf"
NC_042494.1	RepeatMasker	DNA	26843375	26843805	2323	-	.	ID="RND-6_FAMILY-8931";Tend="1336";Tstart="899";shortTE="F";uid="572277af-894f-47b6-a469-787f9b3bd8ff"
NC_042494.1	RepeatMasker	DNA/hAT-hATm	112530683	112531063	2240	-	.	ID="hat-6_ap";Tend="361";Tstart="1";shortTE="F";uid="1a6127bd-3a28-4603-9c66-46b2262c80fd"
NC_042494.1	RepeatMasker	DNA	21582246	21582413	1396	-	.	ID="DNA8-5_AP";Tend="234";Tstart="67";shortTE="F";uid="f9e85dc8-8711-40ca-acb2-0ce2f6622653"
NC_042494.1	RepeatMasker	DNA	132337736	132338156	575	-	.	ID="DNA4-2_AP";Tend="554";Tstart="136";shortTE="F";uid="fcb0494c-0fa4-4162-9773-84fb1803b819"
NC_042494.1	RepeatMasker	DNA	27885948	27886725	1057	-	.	ID="DNA4-2_AP";Tend="769";Tstart="1";shortTE="F";uid="2326ccab-c43a-487b-a0b1-bddd629fed5b"
NC_042494.1	RepeatMasker	DNA	87550566	87551335	2562	-	.	ID="DNA4-2_AP";Tend="769";Tstart="17";shortTE="F";uid="e680544e-8cbd-4341-872d-17bb85dfdd91"
NC_042494.1	RepeatMasker	DNA	21567551	21567813	1496	-	.	ID="DNA4-3_AP";Tend="623";Tstart="356";shortTE="F";uid="d56458ce-98db-4ae0-a4d4-fd9a70e4a13f"
NC_042494.1	RepeatMasker	DNA/hAT-hAT19	145047465	145047597	495	-	.	ID="RND-6_FAMILY-21601";Tend="694";Tstart="556";shortTE="F";uid="44f66dba-5f4a-4d3d-b232-87297e4cf85a"
NC_042494.1	RepeatMasker	DNA	152724761	152725196	3120	-	.	ID="ttaa6_ap";Tend="430";Tstart="4";shortTE="F";uid="32d3916e-0d75-47bb-9616-f08e1893807e"
NC_042494.1	RepeatMasker	DNA/hAT-Tip100	61634465	61634581	626	-	.	ID="DNA8-107_AP";Tend="1026";Tstart="919";shortTE="F";uid="3700aae6-7e4f-41b9-99e2-78f73c55157e"
NC_042494.1	RepeatMasker	Unknown	151428696	151428888	1448	-	.	ID="RND-1_FAMILY-281";Tend="1059";Tstart="871";shortTE="F";uid="83715dd2-8e09-4c31-b678-8ef46ea91c17"
NC_042494.1	RepeatMasker	DNA/Ginger-1	71063148	71063798	4925	-	.	ID="RND-6_FAMILY-6101";Tend="1998";Tstart="1358";shortTE="F";uid="ef202bcc-ca82-4ea4-8475-506635ad4bf5"
NC_042494.1	RepeatMasker	DNA	110294543	110294968	2835	-	.	ID="RND-1_FAMILY-464";Tend="1398";Tstart="962";shortTE="F";uid="49a863a1-6cd5-4c81-82cf-eb21902e5e13"
NC_042494.1	RepeatMasker	DNA	88859359	88859975	1127	-	.	ID="DNA4-3_AP";Tend="635";Tstart="1";shortTE="F";uid="edd14ee1-6671-444d-ae91-d3ef3ab2f699"
NC_042494.1	RepeatMasker	Retroposon?	67656914	67658258	10828	-	.	ID="SINE2-2_AP";Tend="1366";Tstart="1";shortTE="F";uid="1121235c-ffbb-4d15-88ff-a84f095fb1c5"
NC_042494.1	RepeatMasker	DNA/Ginger-1	89805660	89807440	12228	-	.	ID="RND-6_FAMILY-22402";Tend="2633";Tstart="876";shortTE="F";uid="35f2e78c-a0e8-45ba-98c4-395d055d383f"
NC_042494.1	RepeatMasker	DNA/hAT-Tip100	116184652	116185743	8753	-	.	ID="RND-1_FAMILY-228";Tend="1951";Tstart="864";shortTE="F";uid="ce89582b-d294-4551-889b-bd8bfffdaa5f"
NC_042494.1	RepeatMasker	Retroposon?	48028537	48029015	2746	-	.	ID="RND-6_FAMILY-11842";Tend="1992";Tstart="1512";shortTE="F";uid="39212807-415c-4e26-b250-7b42842bb795"
NC_042494.1	RepeatMasker	DNA/hAT-Tip100	85785578	85786670	4692	-	.	ID="RND-5_FAMILY-8483";Tend="2055";Tstart="971";shortTE="F";uid="5c3fae4a-d53a-4b07-b7b3-afd287d74e7f"
NC_042494.1	RepeatMasker	Unknown	130468011	130468163	900	-	.	ID="RND-5_FAMILY-1312";Tend="1929";Tstart="1774";shortTE="F";uid="c528332c-5d64-47ae-9015-494666f1a78e"
NC_042494.1	RepeatMasker	RC/Helitron	57207378	57207786	663	-	.	ID="RND-6_FAMILY-4171";Tend="1717";Tstart="1334";shortTE="F";uid="2f314cce-0e7e-4c5c-be07-b8449a7fcf5b"
NC_042494.1	RepeatMasker	DNA/hAT-Ac	170587925	170588296	1964	-	.	ID="RND-6_FAMILY-22208";Tend="725";Tstart="368";shortTE="F";uid="bfaacd54-bac9-4846-9d6e-e6e0c47d8a54"
NC_042494.1	RepeatMasker	DNA/hAT-hAT19	58651285	58652218	4501	-	.	ID="RND-6_FAMILY-15444";Tend="1855";Tstart="870";shortTE="F";uid="b4466d89-5e47-4a2b-a292-b54c9d7ac0e4"
NC_042494.1	RepeatMasker	RC/Helitron	155967546	155968461	4306	-	.	ID="RND-4_FAMILY-667";TEgroup="ctg_2%7CRND-4_FAMILY-667%7C34";Tend="1709";Tstart="874";shortTE="F";uid="8aff2a6c-7275-4b2d-b32e-61f83a5c8195"
NC_042494.1	RepeatMasker	Unknown	168218607	168218844	1076	-	.	ID="RND-5_FAMILY-1830";Tend="939";Tstart="718";shortTE="F";uid="040b7de2-77c0-4bf3-9853-204586d16773"
NC_042494.1	RepeatMasker	RC/Helitron	19109670	19109799	476	-	.	ID="RND-1_FAMILY-8";Tend="872";Tstart="752";shortTE="F";uid="45dbb1f7-65d8-4595-ba97-ada7e8995699"
NC_042494.1	RepeatMasker	DNA	109409269	109409692	3357	-	.	ID="TTAA2_AP";Tend="427";Tstart="1";shortTE="F";uid="f5f95ef3-381c-4c78-bf9a-e472894487c4"
NC_042494.1	RepeatMasker	DNA	68975180	68975510	745	-	.	ID="RND-6_FAMILY-8931";Tend="1318";Tstart="978";shortTE="F";uid="3f87edbe-f662-4501-9253-248b4762f9b6"
NC_042494.1	RepeatMasker	DNA/Kolobok-E	60679932	60680344	2223	-	.	ID="RND-6_FAMILY-15442";Tend="2219";Tstart="1775";shortTE="F";uid="a81d70fd-5b5e-4b3f-9075-383ded164efd"
NC_042494.1	RepeatMasker	Retroposon?	67533388	67533578	750	-	.	ID="RND-6_FAMILY-533";Tend="1546";Tstart="1362";shortTE="F";uid="609ca657-818e-4c9f-a315-033d40a6a5cb"
NC_042494.1	RepeatMasker	DNA	118880658	118881089	2896	-	.	ID="RND-6_FAMILY-14385";Tend="1351";Tstart="916";shortTE="F";uid="82e132da-a672-45d9-a4be-a5601a740d6f"
NC_042494.1	RepeatMasker	DNA/Kolobok-E	58613798	58613992	962	-	.	ID="KOLOBOKE-3_AP";Tend="2236";Tstart="2033";shortTE="F";uid="0bf28872-9b51-4aab-8205-0654052873be"
NC_042494.1	RepeatMasker	Unknown	26448090	26448484	2103	-	.	ID="RND-6_FAMILY-150";Tend="1383";Tstart="978";shortTE="F";uid="9ba86d61-8925-4299-b610-7e59251a9f74"
NC_042494.1	RepeatMasker	Retroposon?	81897526	81898098	4289	-	.	ID="RND-6_FAMILY-14514";Tend="993";Tstart="444";shortTE="F";uid="e3fa48a9-839f-4de9-af61-8a684efce84f"
NC_042494.1	RepeatMasker	LTR/Gypsy	159403069	159403887	1466	-	.	ID="RND-6_FAMILY-12356";Tend="1226";Tstart="335";shortTE="F";uid="7a90f95e-3c21-4f0b-95e4-6bb77212b9cd"
NC_042494.1	RepeatMasker	DNA/hAT-Ac	31357749	31358047	1217	-	.	ID="RND-5_FAMILY-220";Tend="956";Tstart="639";shortTE="F";uid="12f1f5fc-1344-42b2-819c-544dd5f7ee4e"
NC_042494.1	RepeatMasker	RC/Helitron	161775375	161775846	2772	-	.	ID="RND-4_FAMILY-831";Tend="1569";Tstart="1112";shortTE="F";uid="ac3d3d60-ca40-47a3-83d4-6d8287c4e689"
NC_042494.1	RepeatMasker	DNA/Kolobok-E	7583817	7583978	657	-	.	ID="RND-6_FAMILY-9044";Tend="1835";Tstart="1470";shortTE="F";uid="5f701067-fba9-4592-9cff-577742663666"
NC_042494.1	RepeatMasker	Retroposon?	36074175	36074506	540	-	.	ID="RND-6_FAMILY-11842";Tend="1213";Tstart="1001";shortTE="F";uid="567198f1-51ca-4725-acf5-de890683348e"
NC_042494.1	RepeatMasker	DNA/hAT-Tip100	56472411	56473774	7788	-	.	ID="RND-1_FAMILY-77";Tend="2232";Tstart="879";shortTE="F";uid="3e02dc44-024f-455c-893e-815b5d16e7c9"
NC_042494.1	RepeatMasker	Unknown	167834033	167834334	600	-	.	ID="RND-5_FAMILY-2356";Tend="1001";Tstart="705";shortTE="F";uid="d83efa42-3de2-4d1c-b50e-d291fbc4011c"
NC_042494.1	RepeatMasker	Unknown	123057798	123057995	1168	-	.	ID="RND-1_FAMILY-200";Tend="1192";Tstart="972";shortTE="F";uid="b337d73a-acd5-4591-b1c2-f72495cb10df"
NC_042494.1	RepeatMasker	DNA/Ginger-1	60392608	60392737	477	-	.	ID="RND-6_FAMILY-717";Tend="1064";Tstart="935";shortTE="F";uid="f44b104d-b80f-4e12-8474-cd3e2c9afdac"
NC_042494.1	RepeatMasker	DNA	76558875	76559401	3797	-	.	ID="RND-1_FAMILY-435";Tend="1135";Tstart="619";shortTE="F";uid="abf462b0-1def-40fc-a252-89c0c4c61d47"
NC_042494.1	RepeatMasker	DNA	109597574	109598295	2015	-	.	ID="DNA4-2_AP";Tend="769";Tstart="32";shortTE="F";uid="1aaf1e73-323a-431f-80e8-6ab001d6a51e"
NC_042494.1	RepeatMasker	Unknown	121435730	121436083	2152	-	.	ID="RND-1_FAMILY-338";Tend="1305";Tstart="940";shortTE="F";uid="a5088dae-2e4e-4b86-9972-e594a37937b9"
NC_042494.1	RepeatMasker	Unknown	99810988	99811600	3896	-	.	ID="RND-6_FAMILY-29792";Tend="1527";Tstart="924";shortTE="F";uid="f0205c6b-ea5d-480b-81f3-d0ffd81b5d92"
NC_042494.1	RepeatMasker	Unknown	133406596	133406726	601	-	.	ID="RND-6_FAMILY-15383";Tend="1424";Tstart="1287";shortTE="F";uid="c2c24e86-1fe8-4304-828a-ada984554e44"
NC_042494.1	RepeatMasker	Unknown	104878918	104879515	4187	-	.	ID="RND-5_FAMILY-1351";Tend="1465";Tstart="823";shortTE="F";uid="e7b70e29-b2b1-4b3b-840b-d340f9ca88cd"
NC_042494.1	RepeatMasker	DNA	29287763	29287888	1155	-	.	ID="DNA3-1_AP";Tend="126";Tstart="1";shortTE="F";uid="660d1d67-2677-426a-b83d-8a786a3ccddb"
NC_042494.1	RepeatMasker	DNA	169762147	169762514	1871	-	.	ID="RND-5_FAMILY-3376";Tend="1472";Tstart="1110";shortTE="F";uid="fbf85544-1c81-481b-91b7-af773e039a18"
NC_042494.1	RepeatMasker	Retroposon?	98191499	98191628	649	-	.	ID="RND-6_FAMILY-8413";Tend="1167";Tstart="1048";shortTE="F";uid="621ce5c4-717e-4ec6-8900-123c7e7a45d5"
NC_042494.1	RepeatMasker	DNA/Ginger-1	127933611	127933811	925	-	.	ID="RND-6_FAMILY-8793";Tend="294";Tstart="84";shortTE="F";uid="a1736d81-7c7f-4ca5-a40a-c4dc968916d3"
NC_042494.1	RepeatMasker	DNA/hAT-Ac	118190268	118190469	412	-	.	ID="DNA8-56_AP";Tend="574";Tstart="372";shortTE="F";uid="5b56c04e-9b13-480e-9c7c-14d860862e12"
NC_042494.1	RepeatMasker	Unknown	117066632	117066808	854	-	.	ID="RND-3_FAMILY-73";Tend="1104";Tstart="932";shortTE="F";uid="eb4f978b-e9b8-47be-adf3-b9c5bffb5695"
NC_042494.1	RepeatMasker	DNA/Kolobok-E	64694460	64694656	1683	-	.	ID="RND-5_FAMILY-511";Tend="1686";Tstart="1493";shortTE="F";uid="df5b6f74-0e58-4a92-9e88-6bbd6e07c3fe"
NC_042494.1	RepeatMasker	DNA/hAT-Tip100	49249173	49249306	576	-	.	ID="RND-5_FAMILY-16506";Tend="1096";Tstart="938";shortTE="F";uid="fa996ca4-444e-47d8-8923-1b56524ab5a1"
NC_042494.1	RepeatMasker	DNA	154384076	154384536	872	-	.	ID="RND-1_FAMILY-380";TEgroup="ctg_2%7CRND-1_FAMILY-380%7C3";Tend="1436";Tstart="867";shortTE="F";uid="afb7707c-b6a2-4783-bd1f-b79cdb4b1dbc"
NC_042494.1	RepeatMasker	RC/Helitron	80572088	80572681	2626	-	.	ID="RND-6_FAMILY-3340";Tend="1467";Tstart="520";shortTE="F";uid="221fbf53-243b-490a-a5df-b6d1df97da2f"
NC_042494.1	RepeatMasker	LINE/CR1	133855540	133856015	1326	-	.	ID="RND-5_FAMILY-1621";Tend="1280";Tstart="795";shortTE="F";uid="cc51544e-570b-4ddc-8e27-bf8103f5b4ca"
NC_042494.1	RepeatMasker	DNA	153433261	153433384	561	-	.	ID="DNA8-88_AP";Tend="620";Tstart="500";shortTE="F";uid="90fb058c-0a5c-4b99-916d-bd61f3b7a9ae"
NC_042494.1	RepeatMasker	DNA/Kolobok-E	21852470	21853037	3322	-	.	ID="RND-1_FAMILY-42";Tend="1497";Tstart="894";shortTE="F";uid="489a1758-82db-42a0-a2bd-cf487df36431"
NC_042494.1	RepeatMasker	DNA	137776859	137777032	1125	-	.	ID="DNA8-25_AP";Tend="180";Tstart="6";shortTE="F";uid="822dcf57-8313-42b4-b3c9-174eba7ad67c"
NC_042494.1	RepeatMasker	DNA/hAT-Tip100	135590733	135590891	1014	-	.	ID="RND-5_FAMILY-4542";Tend="1173";Tstart="1022";shortTE="F";uid="4dd4a099-d0e2-4ddd-8dca-f65834392f26"
NC_042494.1	RepeatMasker	Unknown	122617347	122617500	785	-	.	ID="RND-5_FAMILY-18481";Tend="1364";Tstart="1210";shortTE="F";uid="cd50063a-265b-49a0-bc41-4d073c3c6830"
NC_042494.1	RepeatMasker	DNA/hAT	74211880	74212236	1381	-	.	ID="DNA8-101_AP";TEgroup="ctg_2%7CDNA8-101_AP%7C2";Tend="567";Tstart="44";shortTE="F";uid="8fc9b8ee-bea9-4e84-bf05-4346eb8b70fa"
NC_042494.1	RepeatMasker	DNA/Kolobok-E	114770473	114770731	787	-	.	ID="RND-6_FAMILY-829";Tend="917";Tstart="670";shortTE="F";uid="d5662627-987d-4983-a615-a003306d28b0"
NC_042494.1	RepeatMasker	DNA	28805014	28805245	940	-	.	ID="DNA4-2_AP";Tend="769";Tstart="560";shortTE="F";uid="a479cc96-cd27-4441-9ccc-29a532460311"
NC_042494.1	RepeatMasker	DNA/hAT-Ac	83268692	83268958	857	-	.	ID="RND-1_FAMILY-296";Tend="2105";Tstart="1836";shortTE="F";uid="5cbaced6-c63a-404a-81f8-e7a7a141b7dc"
NC_042494.1	RepeatMasker	RC/Helitron	8610214	8610790	2945	-	.	ID="RND-4_FAMILY-667";Tend="1710";Tstart="1165";shortTE="F";uid="096e0f2b-2adb-46b0-82b9-499508f52ba2"
NC_042494.1	RepeatMasker	Unknown	50703938	50704162	1569	-	.	ID="RND-5_FAMILY-9968";Tend="1612";Tstart="1383";shortTE="F";uid="d8df3be1-ab2e-4757-855f-1aa2c18541aa"
NC_042494.1	RepeatMasker	DNA/hAT	127629242	127629479	485	-	.	ID="RND-6_FAMILY-21364";Tend="864";Tstart="636";shortTE="F";uid="72236d35-d8f0-4b37-a638-1cfcd9c61aa7"
NC_042494.1	RepeatMasker	DNA/hAT-Tip100	125127411	125127645	478	-	.	ID="RND-6_FAMILY-42333";TEgroup="ctg_2%7CRND-6_FAMILY-42333%7C1";Tend="1151";Tstart="916";shortTE="T";uid="202c7f04-26e1-4abc-b124-d6adb290d3c1"
NC_042494.1	RepeatMasker	Retroposon?	4828920	4829032	471	-	.	ID="RND-6_FAMILY-2865";Tend="828";Tstart="716";shortTE="F";uid="77bdde61-169d-4e5b-a2fa-16627ced0b09"
NC_042494.1	RepeatMasker	Retroposon?	96859435	96860370	2313	-	.	ID="RND-6_FAMILY-19836";Tend="1777";Tstart="851";shortTE="F";uid="717bc713-6257-4931-9f65-100472aa054e"
NC_042494.1	RepeatMasker	DNA	211727	211835	430	-	.	ID="TTAA18_AP";Tend="114";Tstart="1";shortTE="F";uid="2400cc4f-d2c3-456f-8509-c3be1f1d29e2"
NC_042494.1	RepeatMasker	DNA/hAT-Tip100	64767915	64768081	1354	-	.	ID="DNA8-63_AP";Tend="168";Tstart="1";shortTE="F";uid="b67102d3-750e-4471-85be-a5599e7c662f"
NC_042494.1	RepeatMasker	DNA/Ginger-1	23306600	23307111	693	-	.	ID="GINGER1-1_AP";Tend="4405";Tstart="3863";shortTE="F";uid="1e672848-87ee-4060-a60b-02ee13024c7e"
NC_042494.1	RepeatMasker	Retroposon?	134872337	134872689	2860	-	.	ID="SINE2-2_AP";Tend="1998";Tstart="1623";shortTE="F";uid="64582a42-a809-4425-9aa3-366efb11c3ff"
NC_042494.1	RepeatMasker	DNA/Ginger-1	146539267	146539376	1819	-	.	ID="RND-6_FAMILY-717";Tend="1896";Tstart="1478";shortTE="F";uid="0cfa504a-fdf1-4f46-acc7-e39178dff94b"
NC_042494.1	RepeatMasker	Unknown	86747504	86748632	4263	-	.	ID="RND-6_FAMILY-30909";Tend="1658";Tstart="560";shortTE="F";uid="8b2910f1-db0d-4be2-ab1d-4d13150bd417"
NC_042494.1	RepeatMasker	DNA/Ginger-1	45460441	45460615	755	-	.	ID="RND-6_FAMILY-51198";Tend="949";Tstart="778";shortTE="F";uid="db4d8205-42ff-4fdc-81e8-8dd205e0907b"
NC_042494.1	RepeatMasker	DNA/Kolobok-E	15642165	15643092	3845	-	.	ID="rnd-6_family-15442";Tend="3351";Tstart="1570";shortTE="F";uid="b18492e6-1b24-4751-acf8-5a04c841804d"
NC_042494.1	RepeatMasker	Unknown	118853570	118853724	421	-	.	ID="RND-3_FAMILY-73";Tend="1078";Tstart="935";shortTE="F";uid="e3808f45-17e4-443b-9986-3d80569ef804"
NC_042494.1	RepeatMasker	DNA/hAT-hAT19	8187486	8187714	789	-	.	ID="RND-6_FAMILY-5637";Tend="1276";Tstart="1048";shortTE="F";uid="98520701-9041-4028-9b06-5842399b8f99"
NC_042494.1	RepeatMasker	DNA/hAT-Charlie	105783961	105784256	2557	-	.	ID="HAT-N17_AP";Tend="297";Tstart="1";shortTE="F";uid="7b43ec86-f34c-4e77-aa5e-7c410d0c5a67"
NC_042494.1	RepeatMasker	DNA/TcMar-Tc1	152662053	152662874	5902	-	.	ID="RND-6_FAMILY-20744";Tend="1910";Tstart="1091";shortTE="F";uid="c40a6441-799b-4270-be45-25806d22bf3c"
NC_042494.1	RepeatMasker	DNA/hAT-Charlie	3596055	3596256	400	-	.	ID="HAT-N11_AP";Tend="353";Tstart="155";shortTE="F";uid="6e6adaee-f341-4079-bc08-09e70da1da9c"
NC_042494.1	RepeatMasker	DNA/hAT-Tip100	85674724	85674885	479	-	.	ID="DNA8-16_AP";Tend="176";Tstart="1";shortTE="F";uid="2eee30b0-25af-4733-b065-831ed15e0cf9"
NC_042494.1	RepeatMasker	DNA/hAT-Tip100	104131571	104131715	868	-	.	ID="RND-1_FAMILY-170";Tend="1016";Tstart="875";shortTE="F";uid="d6a0ef17-3b9f-4f4a-9750-661ed89c6c71"
NC_042494.1	RepeatMasker	Unknown	101665406	101665580	798	-	.	ID="RND-6_FAMILY-36865";Tend="1234";Tstart="1059";shortTE="F";uid="bc2e4178-1823-48fc-b4d7-c77f3f059e71"
NC_042494.1	RepeatMasker	DNA/hAT-Ac	50466841	50467780	7554	-	.	ID="DNA8-14_AP";Tend="937";Tstart="1";shortTE="F";uid="44750cdc-15cf-417a-baa6-29fd229a62de"
NC_042494.1	RepeatMasker	RC/Helitron	134753415	134753769	2254	-	.	ID="RND-6_FAMILY-17621";Tend="1567";Tstart="301";shortTE="F";uid="bd31481a-f659-4761-8dc6-a4aab37bfc93"
NC_042494.1	RepeatMasker	DNA/Ginger-1	42883280	42883643	2286	-	.	ID="RND-6_FAMILY-9672";Tend="2281";Tstart="1939";shortTE="F";uid="37405ace-cb60-4c64-896f-df2f684de7cc"
NC_042494.1	RepeatMasker	Unknown	156109918	156110353	1796	-	.	ID="RND-4_FAMILY-284";Tend="1331";Tstart="845";shortTE="F";uid="754d8d4c-01ae-444e-ad87-538fb5fa14dd"
NC_042494.1	RepeatMasker	Unknown	48032075	48032373	1668	-	.	ID="RND-1_FAMILY-350";Tend="1234";Tstart="952";shortTE="F";uid="8efc8e2f-a193-46d3-96dc-ef43e3274482"
NC_042494.1	RepeatMasker	DNA/Ginger-1	55534543	55534945	2838	-	.	ID="RND-6_FAMILY-3871";Tend="1445";Tstart="1030";shortTE="F";uid="ebff81e0-fd85-4be2-8568-e3d55c5e27b5"
NC_042494.1	RepeatMasker	DNA/hAT-Tip100	99357986	99358103	819	-	.	ID="RND-1_FAMILY-202";Tend="2431";Tstart="2314";shortTE="F";uid="47fad8e5-0d0d-4e2f-a360-e97b7732bb0f"
NC_042494.1	RepeatMasker	DNA/Ginger-1	39158245	39158507	1581	-	.	ID="RND-6_FAMILY-9672";Tend="2292";Tstart="2016";shortTE="F";uid="757a433a-ab66-4244-8ada-8d8cccb37911"
NC_042494.1	RepeatMasker	DNA/Kolobok-E	24197368	24197908	2801	-	.	ID="RND-1_FAMILY-300";Tend="764";Tstart="243";shortTE="F";uid="f7a00bbd-86a0-4375-8981-d294b5e71694"
NC_042494.1	RepeatMasker	DNA	115527684	115528161	3593	-	.	ID="TTAA19_AP";Tend="528";Tstart="47";shortTE="F";uid="58cb9ea9-09c7-416d-a11a-c438f75f8da9"
NC_042494.1	RepeatMasker	Retroposon?	26293122	26294792	11306	-	.	ID="SINE2-1_AP";Tend="1770";Tstart="1";shortTE="F";uid="5a24d7ff-81ec-49fe-b9d0-e616096cf6cf"
NC_042494.1	RepeatMasker	RC/Helitron	110489473	110489698	1401	-	.	ID="RND-4_FAMILY-831";Tend="1116";Tstart="899";shortTE="F";uid="fa1f218d-adaa-406f-944b-84c57cbff34d"
NC_042494.1	RepeatMasker	DNA	115907787	115908008	967	-	.	ID="RND-1_FAMILY-464";Tend="1202";Tstart="984";shortTE="F";uid="41c70b92-4b64-4ded-b7d8-3478908f3a64"
NC_042494.1	RepeatMasker	DNA	89956307	89956819	2723	-	.	ID="DNA8-30_AP";Tend="544";Tstart="1";shortTE="F";uid="207ffaee-7fec-4044-bc0a-27496a869723"
NC_042494.1	RepeatMasker	Unknown	90347511	90347686	1116	-	.	ID="RND-1_FAMILY-416";Tend="1126";Tstart="961";shortTE="F";uid="25c483d6-b0b1-43b4-af40-682ca230367b"
NC_042494.1	RepeatMasker	Unknown	118390436	118390611	1352	-	.	ID="RND-5_FAMILY-9145";Tend="674";Tstart="496";shortTE="F";uid="0fda6cbb-cd2d-45b4-a224-d03e05576d99"
NC_042494.1	RepeatMasker	DNA	17839436	17839715	1532	-	.	ID="RND-1_FAMILY-238";Tend="1683";Tstart="1429";shortTE="F";uid="4f1410a6-1038-423a-ad63-3ff71a894f45"
NC_042494.1	RepeatMasker	DNA/hAT?	56942325	56942427	628	-	.	ID="RND-1_FAMILY-4";Tend="855";Tstart="755";shortTE="F";uid="8a229364-f239-4f57-8bb6-26d5b39789a0"
NC_042494.1	RepeatMasker	DNA/hAT-hAT19	27517152	27517493	641	-	.	ID="HAT-N4_AP";Tend="806";Tstart="463";shortTE="F";uid="36964534-224e-4f31-869f-76088f182dac"
NC_042494.1	RepeatMasker	DNA/Ginger-1	3740097	3740215	509	-	.	ID="RND-5_FAMILY-7031";Tend="1323";Tstart="1205";shortTE="F";uid="c871c0c5-d691-4fde-92fa-8ecc8a378865"
NC_042494.1	RepeatMasker	LINE/L2	156069491	156069629	620	-	.	ID="RND-6_FAMILY-27179";Tend="1273";Tstart="1137";shortTE="F";uid="e39a146e-ef85-4668-8022-14d0483ad823"
NC_042494.1	RepeatMasker	DNA	168296540	168296998	2800	-	.	ID="DNAX-2_AP";Tend="462";Tstart="3";shortTE="F";uid="6890c173-1fc9-475d-8e3b-8389bfe4885f"
NC_042494.1	RepeatMasker	Unknown	128326615	128327498	4820	-	.	ID="RND-6_FAMILY-2011";Tend="801";Tstart="34";shortTE="F";uid="71094dda-b9d9-4328-995f-686ebacf9113"
NC_042494.1	RepeatMasker	DNA/hAT-Tip100	98108168	98108504	2546	-	.	ID="DNA8-106_AP";Tend="345";Tstart="1";shortTE="F";uid="781b2449-03c1-4d7a-b7a3-3999107445af"
NC_042494.1	RepeatMasker	RC/Helitron	18130635	18130930	1651	-	.	ID="RND-4_FAMILY-831";Tend="1576";Tstart="1282";shortTE="F";uid="928ed423-501a-4e0d-b230-5bda07523147"
NC_042494.1	RepeatMasker	DNA	114119757	114119870	857	-	.	ID="TTAAC_AP";Tend="438";Tstart="324";shortTE="F";uid="590d9b9a-cc2b-4c5c-a64b-922b4f5c01c0"
NC_042494.1	RepeatMasker	DNA/hAT?	71641120	71641347	1218	-	.	ID="RND-6_FAMILY-6483";Tend="545";Tstart="378";shortTE="F";uid="e89b6040-3e4b-4b32-b81f-dade4bef5036"
NC_042494.1	RepeatMasker	DNA/Ginger-1	5232764	5233878	7586	-	.	ID="RND-6_FAMILY-1559";Tend="2567";Tstart="1459";shortTE="F";uid="e8cbac33-f58b-4113-b003-00dc42eb24e0"
NC_042494.1	RepeatMasker	Unknown	118118644	118119132	944	-	.	ID="RND-6_FAMILY-4605";TEgroup="ctg_2%7CRND-6_FAMILY-4605%7C1";Tend="1337";Tstart="979";shortTE="F";uid="a92dd15f-b701-45b3-a622-66cceb7e2074"
NC_042494.1	RepeatMasker	DNA	66235046	66235808	400	-	.	ID="DNA4-2_AP";Tend="765";Tstart="1";shortTE="F";uid="23986cfe-d422-47d6-858e-b206ebf33f0c"
NC_042494.1	RepeatMasker	DNA	153180699	153180896	758	-	.	ID="RND-5_FAMILY-5530";Tend="993";Tstart="804";shortTE="F";uid="56f9f853-bcf4-4003-844e-196c049a5959"
NC_042494.1	RepeatMasker	DNA/Kolobok-E	19852111	19852263	791	-	.	ID="RND-5_FAMILY-751";Tend="617";Tstart="463";shortTE="F";uid="2b238adf-f125-4eed-9c40-d4ec60afad99"
NC_042494.1	RepeatMasker	Unknown	141903375	141903483	422	-	.	ID="RND-6_FAMILY-3812";Tend="569";Tstart="464";shortTE="F";uid="b02f0f44-1885-47a9-9d44-188edb2dc411"
NC_042494.1	RepeatMasker	DNA	88074798	88075747	7299	-	.	ID="RND-5_FAMILY-2241";Tend="1822";Tstart="878";shortTE="F";uid="6465e18f-2d99-42ea-b133-688d05285008"
NC_042494.1	RepeatMasker	DNA	22568713	22568916	661	-	.	ID="RND-5_FAMILY-1869";Tend="1713";Tstart="1521";shortTE="F";uid="7a52405d-a266-4d9c-856b-160718058b4a"
NC_042494.1	RepeatMasker	DNA/Kolobok-E	76312356	76312895	410	-	.	ID="RND-6_FAMILY-829";Tend="1511";Tstart="988";shortTE="F";uid="10dd0e4a-fc06-4de9-af7d-f700ff31afe3"
NC_042494.1	RepeatMasker	DNA	87979511	87979822	643	-	.	ID="RND-6_FAMILY-8931";Tend="1198";Tstart="875";shortTE="F";uid="926999ce-3842-4601-851b-e3a268793ebc"
NC_042494.1	RepeatMasker	DNA/Ginger-1	103107390	103107543	871	-	.	ID="rnd-6_family-51198";Tend="905";Tstart="788";shortTE="F";uid="81630c00-9b9a-4b7d-a051-0f26471a3841"
NC_042494.1	RepeatMasker	DNA	57350201	57350448	1931	-	.	ID="RND-5_FAMILY-597";Tend="1799";Tstart="1550";shortTE="F";uid="a69bf45f-ce6b-4438-8fe3-05fe5215d97b"
NC_042494.1	RepeatMasker	Retroposon?	79284139	79284942	590	-	.	ID="RND-6_FAMILY-11842";Tend="2221";Tstart="855";shortTE="F";uid="1a821f8b-bbb0-431c-997e-82b81f72a9a4"
NC_042494.1	RepeatMasker	DNA	819284	819821	3096	-	.	ID="TTAA18_AP";Tend="559";Tstart="1";shortTE="F";uid="b89b92ce-f39f-48e2-a614-d9c4d57dbadf"
NC_042494.1	RepeatMasker	Unknown	92901578	92902643	8583	-	.	ID="RND-5_FAMILY-5837";Tend="1456";Tstart="404";shortTE="F";uid="233fa0b7-9064-4d49-aec2-97ecfa07fb82"
NC_042494.1	RepeatMasker	DNA	24167702	24167850	678	-	.	ID="RND-6_FAMILY-8931";Tend="1352";Tstart="1185";shortTE="F";uid="8d8b035a-47be-4412-9a02-9e22bdadcea9"
NC_042494.1	RepeatMasker	DNA/hAT-Tip100	76726071	76726416	1918	-	.	ID="DNA8-89_AP";Tend="337";Tstart="1";shortTE="F";uid="c027bdf1-c08f-48cf-8fc8-08f525026886"
NC_042494.1	RepeatMasker	RC/Helitron	2099885	2100193	1561	-	.	ID="RND-6_FAMILY-23021";Tend="1805";Tstart="1508";shortTE="F";uid="1faca381-0849-4559-975f-0807839272af"
NC_042494.1	RepeatMasker	Retroposon?	72386742	72387157	620	-	.	ID="RND-6_FAMILY-26542";Tend="1776";Tstart="1379";shortTE="F";uid="7a73ddb4-72be-4d36-94ea-c7d1b5ca83f6"
NC_042494.1	RepeatMasker	DNA/hAT?	92750353	92750519	457	-	.	ID="RND-5_FAMILY-3458";Tend="1213";Tstart="1042";shortTE="F";uid="21516b04-7021-4add-9596-e72801da1c28"
NC_042494.1	RepeatMasker	RC/Helitron	139581705	139581951	887	-	.	ID="RND-6_FAMILY-32908";Tend="286";Tstart="52";shortTE="F";uid="ccbb72af-a44e-4104-9ad6-a6fb661f8961"
NC_042494.1	RepeatMasker	DNA/TcMar-Pogo	33105126	33105303	647	-	.	ID="RND-6_FAMILY-207";Tend="1230";Tstart="1055";shortTE="F";uid="e3def4c3-aff7-4b5b-bcce-18b26609079b"
NC_042494.1	RepeatMasker	DNA/hAT-Tip100	129478137	129478303	849	-	.	ID="DNA8-12_AP";Tend="166";Tstart="1";shortTE="F";uid="2d2ecffe-8f71-4fe5-90cb-bdda4307d6d0"
NC_042494.1	RepeatMasker	DNA/hAT-Charlie	145458845	145459171	2793	-	.	ID="DNA8-55_AP";Tend="327";Tstart="1";shortTE="F";uid="680081b9-0b8a-4bcd-bce0-f37c1e54d329"
NC_042494.1	RepeatMasker	RC/Helitron	122242119	122242296	1105	-	.	ID="RND-6_FAMILY-43";Tend="1415";Tstart="1245";shortTE="F";uid="b8ce4865-bafe-4f03-832b-ec2653c27ec1"
NC_042494.1	RepeatMasker	DNA/Kolobok-E	13966582	13967148	1943	-	.	ID="RND-5_FAMILY-3924";Tend="2762";Tstart="1861";shortTE="F";uid="5a5c5963-c7a3-4365-a4a2-52aed8fade07"
NC_042494.1	RepeatMasker	DNA/hAT	84204405	84204832	1058	-	.	ID="RND-6_FAMILY-15614";TEgroup="ctg_2%7CRND-6_FAMILY-15614%7C14";Tend="1624";Tstart="757";shortTE="F";uid="7d368a07-fc8c-4304-8fd5-ef0fcd54db8f"
NC_042494.1	RepeatMasker	DNA/hAT-Tip100	54817285	54817413	482	-	.	ID="RND-5_FAMILY-65";Tend="1117";Tstart="982";shortTE="F";uid="b3e95650-1fd4-4013-8ca9-8cdd3b1dbe79"
NC_042494.1	RepeatMasker	RC/Helitron	82737174	82737467	1197	-	.	ID="RND-6_FAMILY-2195";Tend="988";Tstart="673";shortTE="F";uid="40b2bb97-3710-417a-aff3-382a9a92fc5a"
NC_042494.1	RepeatMasker	DNA/Merlin	65392397	65392867	632	-	.	ID="RND-6_FAMILY-2851";TEgroup="ctg_2%7CRND-6_FAMILY-2851%7C1";Tend="1631";Tstart="1289";shortTE="F";uid="7d9b9426-c270-48dc-90bc-1f4976cb5d18"
NC_042494.1	RepeatMasker	DNA/MULE-NOF	92790925	92791045	983	-	.	ID="RND-6_FAMILY-1690";Tend="522";Tstart="400";shortTE="F";uid="105d44ae-17c3-4acd-adad-36068f55e1f3"
NC_042494.1	RepeatMasker	LINE/I-Jockey	137738797	137739215	510	-	.	ID="JOCKEY-2_RPR";Tend="3347";Tstart="2930";shortTE="F";uid="bda154af-64e7-4b15-bec7-88f7d761896f"
NC_042494.1	RepeatMasker	DNA	156301105	156301283	971	-	.	ID="TTAA10_AP";Tend="168";Tstart="1";shortTE="F";uid="345cc9ab-1062-4df7-b393-414d2307ed63"
NC_042494.1	RepeatMasker	LINE/L2	130529640	130530073	1136	-	.	ID="RND-5_FAMILY-1718";Tend="1107";Tstart="656";shortTE="F";uid="7180e400-cd41-4cd7-985d-4c39f1298912"
NC_042494.1	RepeatMasker	DNA/TcMar-Tigger	156785861	156786619	5449	-	.	ID="DNA2-8_AP";Tend="765";Tstart="1";shortTE="F";uid="775f863f-c395-4a78-8e07-8c17c4023b6d"
NC_042494.1	RepeatMasker	DNA/hAT-hATm	75575529	75576217	2186	-	.	ID="RND-6_FAMILY-5163";Tend="2251";Tstart="1572";shortTE="F";uid="faa528dd-238b-45bc-847e-7e3114f911b5"
NC_042494.1	RepeatMasker	Retroposon?	123658414	123659137	3584	-	.	ID="RND-6_FAMILY-14514";Tend="831";Tstart="86";shortTE="F";uid="f8a34dde-0939-4b3d-888d-fa957807f65f"
NC_042494.1	RepeatMasker	DNA	92791033	92791325	1943	-	.	ID="RND-4_FAMILY-649";Tend="1393";Tstart="1098";shortTE="F";uid="9dbfb333-1ee8-48da-8f08-932d66f37cdb"
NC_042494.1	RepeatMasker	DNA/Ginger-1	34206044	34206483	3044	-	.	ID="rnd-6_family-8793";Tend="547";Tstart="142";shortTE="F";uid="6dd92cd8-068f-4d7d-9947-ae6cac241e5a"
NC_042494.1	RepeatMasker	DNA/hAT	22215476	22215662	1258	-	.	ID="rnd-6_family-45";Tend="1096";Tstart="865";shortTE="F";uid="63c9c96a-24ad-4a04-be77-28e7bebb06d5"
NC_042494.1	RepeatMasker	DNA	89236309	89236427	600	-	.	ID="RND-5_FAMILY-5800";Tend="359";Tstart="242";shortTE="F";uid="f4b17a13-28fb-4174-af2b-0532dc335530"
NC_042494.1	RepeatMasker	DNA/Kolobok-E	50843885	50844103	685	-	.	ID="RND-6_FAMILY-15442";Tend="969";Tstart="759";shortTE="F";uid="c97d429a-73a4-438b-aea3-0a7594b9230a"
NC_042494.1	RepeatMasker	DNA/Ginger-1	73387531	73388190	5166	-	.	ID="RND-6_FAMILY-22402";Tend="2633";Tstart="1978";shortTE="F";uid="6b89fdf1-a99c-44b6-b439-3b8d0acd45b3"
NC_042494.1	RepeatMasker	DNA/Kolobok-E	143165368	143165716	2218	-	.	ID="RND-6_FAMILY-9043";Tend="1501";Tstart="1165";shortTE="F";uid="247c5719-ce77-4752-84d7-1633096d59f7"
NC_042494.1	RepeatMasker	DNA	5274600	5274845	991	-	.	ID="DNA4-2_AP";Tend="758";Tstart="476";shortTE="F";uid="be696db1-7140-422c-8577-d2ef70de71c0"
NC_042494.1	RepeatMasker	Retroposon?	114687315	114687478	960	-	.	ID="RND-5_FAMILY-836";Tend="2494";Tstart="2324";shortTE="F";uid="070ff03e-5f52-492b-92b5-15345689ec07"
NC_042494.1	RepeatMasker	DNA/hAT-Tip100	51946475	51946579	652	-	.	ID="RND-6_FAMILY-11845";Tend="1476";Tstart="1363";shortTE="F";uid="8c8f0545-1f09-46fd-8e36-45096bf4a43a"
NC_042494.1	RepeatMasker	DNA/hAT?	164355328	164355476	458	-	.	ID="RND-6_FAMILY-245";Tend="1022";Tstart="870";shortTE="F";uid="c37eb4ac-9d1c-4d5a-9604-2bdbaefd77f7"
NC_042494.1	RepeatMasker	Retroposon?	167820998	167821715	5872	-	.	ID="SINE2-2_AP";Tend="2547";Tstart="1302";shortTE="F";uid="c876a3d0-7367-4174-b4bf-a5ecdd3cc16c"
NC_042494.1	RepeatMasker	DNA	67961924	67962220	2518	-	.	ID="TTAA7_AP";Tend="434";Tstart="138";shortTE="F";uid="5f05857f-8cf9-4989-9294-099d11094de7"
NC_042494.1	RepeatMasker	DNA/Ginger-1	128991267	128991489	1765	-	.	ID="RND-6_FAMILY-51198";Tend="1212";Tstart="990";shortTE="F";uid="2b9f516d-250a-4a78-928e-e361ed82b658"
NC_042494.1	RepeatMasker	Retroposon?	145918211	145919026	1019	-	.	ID="RND-6_FAMILY-7365";Tend="1105";Tstart="293";shortTE="F";uid="7fe52b8e-94c8-496c-8248-332064d2afb7"
NC_042494.1	RepeatMasker	DNA	74159932	74160535	3191	-	.	ID="TTAA13B_AP";Tend="595";Tstart="1";shortTE="F";uid="7287d2ea-97b9-405b-9d0a-c29fe153f22f"
NC_042494.1	RepeatMasker	DNA	166810811	166811260	2406	-	.	ID="DNAX-2_AP";Tend="467";Tstart="31";shortTE="F";uid="21ffaa99-9b2f-4344-84d4-9eea4ecb9764"
NC_042494.1	RepeatMasker	DNA/hAT-Tip100	34192614	34192808	1406	-	.	ID="dna8-63_ap";Tend="168";Tstart="1";shortTE="F";uid="a3c15c85-8b7d-4d0a-ad61-c67aac38a82b"
NC_042494.1	RepeatMasker	DNA/hAT-Tip100	13109900	13110061	1173	-	.	ID="RND-1_FAMILY-270";Tend="1107";Tstart="954";shortTE="F";uid="d4ff9005-f6ea-4bdc-8881-ccd62e67919c"
NC_042494.1	RepeatMasker	DNA/hAT-Tip100	17451831	17451941	638	-	.	ID="DNA8-63_AP";Tend="166";Tstart="28";shortTE="F";uid="8455c86d-d3a4-494e-858e-191399d3cbf1"
NC_042494.1	RepeatMasker	LINE/R1-LOA	54432923	54433271	1119	-	.	ID="RND-6_FAMILY-7558";Tend="1112";Tstart="773";shortTE="F";uid="9d145522-e5a2-4254-9bd0-e22f7487dfbe"
NC_042494.1	RepeatMasker	Unknown	74881691	74881967	1143	-	.	ID="RND-4_FAMILY-1314";Tend="1507";Tstart="1231";shortTE="F";uid="162d1eca-87a4-45fa-9915-ed22ee664bb4"
NC_042494.1	RepeatMasker	DNA	81912274	81912487	453	-	.	ID="DNA4-3_AP";Tend="498";Tstart="271";shortTE="F";uid="145b82a7-fc4c-46ad-8f06-b3c0bb454319"
NC_042494.1	RepeatMasker	DNA/hAT-Tip100	78557926	78558125	432	-	.	ID="RND-6_FAMILY-11845";Tend="1164";Tstart="965";shortTE="F";uid="74b31841-0848-4d4b-8430-6aa44a448f58"
NC_042494.1	RepeatMasker	DNA/hAT-Tip100	157902840	157903390	2246	-	.	ID="RND-5_FAMILY-166";Tend="1429";Tstart="905";shortTE="F";uid="920a6312-4a4c-4ef6-89ff-379492d7c84f"
NC_042494.1	RepeatMasker	Unknown	62071257	62071619	2034	-	.	ID="RND-6_FAMILY-9293";Tend="1276";Tstart="928";shortTE="F";uid="f9306559-e343-43f8-80fc-f2d7567cfb10"
NC_042494.1	RepeatMasker	DNA/hAT-Tip100	152200253	152200733	3449	-	.	ID="RND-6_FAMILY-4881";Tend="680";Tstart="196";shortTE="F";uid="1a760b47-5e3b-400e-8edb-b6c51272b186"
NC_042494.1	RepeatMasker	DNA/Ginger-1	26349774	26350325	1860	-	.	ID="RND-6_FAMILY-9672";Tend="2218";Tstart="1630";shortTE="F";uid="ac421545-264d-41c2-b1ac-8da16a80f211"
NC_042494.1	RepeatMasker	DNA/Kolobok-E	57975280	57976436	5190	-	.	ID="RND-6_FAMILY-15442";Tend="2067";Tstart="852";shortTE="F";uid="fd0b68a5-3fc8-4637-b685-f2094618ace4"
NC_042494.1	RepeatMasker	DNA/hAT-Ac	82185371	82185553	1123	-	.	ID="rnd-6_family-3184";Tend="1537";Tstart="1305";shortTE="F";uid="d15756aa-989b-4293-ad0a-b1d647e8e9c0"
NC_042494.1	RepeatMasker	Retroposon?	39974807	39974976	788	-	.	ID="RND-6_FAMILY-6183";Tend="1009";Tstart="840";shortTE="F";uid="0873eed0-b593-4e68-8ae0-8279099ffc23"
NC_042494.1	RepeatMasker	Unknown	93780827	93781012	984	-	.	ID="RND-1_FAMILY-15";Tend="1235";Tstart="1048";shortTE="F";uid="fe0a354f-8274-4e12-b515-568e1831a761"
NC_042494.1	RepeatMasker	Retroposon?	93621487	93621661	1278	-	.	ID="RND-6_FAMILY-2390";Tend="2535";Tstart="2364";shortTE="F";uid="ef61bd2a-4e8c-44cc-a6bd-88cdf2769098"
NC_042494.1	RepeatMasker	DNA/Ginger-1	50608277	50609037	2054	-	.	ID="RND-6_FAMILY-8793";Tend="984";Tstart="138";shortTE="F";uid="a8abff82-4fc7-4051-8e59-7253b8249387"
NC_042494.1	RepeatMasker	DNA/Kolobok-E	68625447	68625925	779	-	.	ID="RND-5_FAMILY-8975";Tend="1496";Tstart="1031";shortTE="F";uid="ffac06f5-794f-4df6-aaf9-0c166f7b71b3"
NC_042494.1	RepeatMasker	DNA	76511512	76511632	955	-	.	ID="DNA3-4_AP";Tend="127";Tstart="1";shortTE="F";uid="876496e7-45f3-4efe-b303-0b52882bb02d"
NC_042494.1	RepeatMasker	Retroposon?	103212544	103212926	1454	-	.	ID="RND-5_FAMILY-7341";Tend="1904";Tstart="1541";shortTE="F";uid="5ca3f248-b51f-4a12-b177-ffab2f50595c"
NC_042494.1	RepeatMasker	DNA/Ginger-1	29378678	29379543	5543	-	.	ID="RND-6_FAMILY-20286";Tend="2532";Tstart="1649";shortTE="F";uid="e9443e8d-da1c-441e-9d80-55935ed4d29a"
NC_042494.1	RepeatMasker	DNA	16656244	16656410	932	-	.	ID="DNA8-103_AP";Tend="242";Tstart="87";shortTE="F";uid="51fe26df-8f43-4212-963d-6a288cfa4e35"
NC_042494.1	RepeatMasker	Unknown	58392045	58392163	580	-	.	ID="RND-1_FAMILY-240";Tend="1074";Tstart="956";shortTE="F";uid="6c5849d1-4788-4585-82d1-723257b1b666"
NC_042494.1	RepeatMasker	DNA/MULE-MuDR	153118968	153119632	5326	-	.	ID="DNA8-110_AP";Tend="689";Tstart="1";shortTE="F";uid="c3e9c806-5431-4a87-956b-bf65ab2c385b"
NC_042494.1	RepeatMasker	DNA	11835967	11836339	2262	-	.	ID="TTAA7_AP";Tend="399";Tstart="6";shortTE="F";uid="b7c4f3bd-d341-4fce-91a6-17955d6d37ee"
NC_042494.1	RepeatMasker	Unknown	27955088	27955384	1215	-	.	ID="RND-1_FAMILY-15";Tend="1233";Tstart="917";shortTE="F";uid="6a8f6bec-09ef-4de4-a14d-9f0da75b4c89"
NC_042494.1	RepeatMasker	DNA	12798010	12798466	2260	-	.	ID="ttaa4_ap";Tend="433";Tstart="1";shortTE="F";uid="94bb4f20-479a-4f45-8648-0ddd5206c630"
NC_042494.1	RepeatMasker	DNA/hAT-Tip100	38223139	38223616	2600	-	.	ID="RND-1_FAMILY-278";Tend="1786";Tstart="1329";shortTE="F";uid="848aca97-6e6f-4b58-9847-28d07466b0e0"
NC_042494.1	RepeatMasker	Unknown	129769736	129770108	461	-	.	ID="RND-5_FAMILY-8025";TEgroup="ctg_2%7CRND-5_FAMILY-8025%7C1";Tend="1188";Tstart="938";shortTE="T";uid="7827159e-b781-464e-bc5e-03376eb6412f"
NC_042494.1	RepeatMasker	Unknown	99240125	99240489	2197	-	.	ID="RND-5_FAMILY-1591";Tend="1179";Tstart="821";shortTE="F";uid="fb69a826-6b7f-4984-87ac-ca357988750c"
NC_042494.1	RepeatMasker	DNA/Ginger-1	14341482	14341972	3368	-	.	ID="RND-4_FAMILY-641";Tend="1471";Tstart="960";shortTE="F";uid="ef111bd5-f1ad-43e5-a934-041401ee3277"
NC_042494.1	RepeatMasker	DNA	137347086	137347449	2113	-	.	ID="DNA8-38_AP";Tend="354";Tstart="1";shortTE="F";uid="337e6a1d-fa48-4dbe-9a7a-8b89e916ce8b"
NC_042494.1	RepeatMasker	DNA/Kolobok-E	111473276	111473455	404	-	.	ID="RND-4_FAMILY-542";Tend="1451";Tstart="1269";shortTE="F";uid="b4ee892a-1558-431b-96ae-1ca64947e86b"
NC_042494.1	RepeatMasker	DNA	148434291	148434752	2008	-	.	ID="RND-1_FAMILY-464";Tend="1409";Tstart="962";shortTE="F";uid="59727e7d-8b37-4af1-969f-ccc4a266486a"
NC_042494.1	RepeatMasker	DNA	165674389	165674783	1042	-	.	ID="TTAA7_AP";Tend="422";Tstart="1";shortTE="F";uid="1b7b2423-a704-4472-9a83-8f8898e71842"
NC_042494.1	RepeatMasker	RC/Helitron	15768359	15768870	1959	-	.	ID="RND-6_FAMILY-3340";Tend="1648";Tstart="1168";shortTE="F";uid="9cafffcd-d59a-4a4e-813a-2708a91d0ae9"
NC_042494.1	RepeatMasker	Retroposon?	138878828	138879037	432	-	.	ID="RND-6_FAMILY-14953";Tend="1366";Tstart="1182";shortTE="F";uid="518fb847-0935-4a6f-99a5-8a610233e9ff"
NC_042494.1	RepeatMasker	RC/Helitron	100958858	100959383	1852	-	.	ID="RND-6_FAMILY-3340";Tend="1599";Tstart="1168";shortTE="F";uid="80d4eb98-2df5-4e39-ad05-bc2bae6f85aa"
NC_042494.1	RepeatMasker	Unknown	102966685	102966946	1505	-	.	ID="RND-1_FAMILY-54";Tend="1269";Tstart="1050";shortTE="F";uid="88336945-407a-4e59-9e02-ff5fdd259d7c"
NC_042494.1	RepeatMasker	DNA/hAT?	67349092	67349304	747	-	.	ID="RND-5_FAMILY-1226";Tend="1186";Tstart="942";shortTE="F";uid="953ae708-d799-4c37-a644-d6b8fc7153ee"
NC_042494.1	RepeatMasker	RC/Helitron	66590298	66590435	681	-	.	ID="RND-4_FAMILY-831";Tend="1012";Tstart="848";shortTE="F";uid="8b93ad75-b6d7-449f-9c5f-c16fcc194bf8"
NC_042494.1	RepeatMasker	DNA	57769725	57769851	736	-	.	ID="ttaa4_ap";Tend="181";Tstart="61";shortTE="F";uid="8a2c9fda-a273-4db4-97f8-26ac7690af38"
NC_042494.1	RepeatMasker	DNA	98207986	98208258	1902	-	.	ID="ttaa2_ap";Tend="289";Tstart="15";shortTE="F";uid="ccc4a8cd-7798-4bb8-9999-766623bb3d59"
NC_042494.1	RepeatMasker	Retroposon?	41140260	41140518	1929	-	.	ID="RND-5_FAMILY-3555";Tend="886";Tstart="634";shortTE="F";uid="4aba71f8-af26-48f5-b852-fdfdb2538be6"
NC_042494.1	RepeatMasker	DNA/hAT-Charlie	113899144	113899346	857	-	.	ID="DNA8-34_AP";Tend="194";Tstart="1";shortTE="F";uid="c85a68eb-9276-4f0f-ac4e-091fa562e2fe"
NC_042494.1	RepeatMasker	DNA/Ginger-1	58267246	58267425	791	-	.	ID="RND-6_FAMILY-9672";Tend="2227";Tstart="2063";shortTE="F";uid="2a40712c-9ef6-4896-bfbb-ad892fce1093"
NC_042494.1	RepeatMasker	DNA	28892505	28892686	1243	-	.	ID="RND-4_FAMILY-649";Tend="1369";Tstart="1197";shortTE="F";uid="f52ede8a-29b9-4494-86d9-fd1ac6c4c92c"
NC_042494.1	RepeatMasker	DNA/hAT-hAT19	68041068	68041273	501	-	.	ID="DNA8-64B_AP";Tend="606";Tstart="397";shortTE="F";uid="83f2cd92-d434-45db-96cc-f11d94a49f90"
NC_042494.1	RepeatMasker	DNA/Ginger-1	23018404	23018885	2583	-	.	ID="rnd-6_family-14973";Tend="1491";Tstart="765";shortTE="F";uid="a66c5fa9-3d2d-4aae-808a-49fdad628c08"
NC_042494.1	RepeatMasker	DNA/hAT-Tip100	107475285	107475456	1268	-	.	ID="DNA8-63_AP";Tend="168";Tstart="1";shortTE="F";uid="2d154fba-e79b-4a06-82b1-dfc56059297f"
NC_042494.1	RepeatMasker	DNA/hAT-Tip100	107009933	107010751	6717	-	.	ID="RND-6_FAMILY-15087";Tend="1681";Tstart="874";shortTE="F";uid="03d66f37-5ae8-4e56-a3ed-f46d6730e15c"
NC_042494.1	RepeatMasker	DNA/Ginger-1	125435353	125437273	1570	-	.	ID="rnd-6_family-1559";TEgroup="ctg_2%7Crnd-6_family-1559%7C1";Tend="2544";Tstart="806";shortTE="F";uid="36ef1e7c-7385-4ba5-87cb-77c406113bc6"
NC_042494.1	RepeatMasker	Unknown	39703320	39703855	4053	-	.	ID="RND-1_FAMILY-298";Tend="1149";Tstart="606";shortTE="F";uid="191e1032-b6cf-4bb2-b4d2-6f1e78548097"
NC_042494.1	RepeatMasker	DNA/Ginger-1	20913883	20914207	2133	-	.	ID="RND-4_FAMILY-641";Tend="1340";Tstart="1017";shortTE="F";uid="38a70af2-dc77-4028-b0a4-5a448a351ef5"
NC_042494.1	RepeatMasker	DNA/hAT-Tip100	142107162	142107425	1761	-	.	ID="RND-1_FAMILY-414";Tend="1834";Tstart="1571";shortTE="F";uid="90dc2408-3a3d-46b6-8607-58e2a9a06f07"
NC_042494.1	RepeatMasker	DNA	129684415	129684651	476	-	.	ID="dna4-2_ap";Tend="225";Tstart="1";shortTE="F";uid="36641ced-fee7-4583-ba00-e4eb69f86a1a"
NC_042494.1	RepeatMasker	Unknown	121959283	121959512	2041	-	.	ID="RND-1_FAMILY-476";Tend="1221";Tstart="992";shortTE="F";uid="e3658b6c-ca86-4d9a-ac64-d05e156f19f5"
NC_042494.1	RepeatMasker	DNA	70858001	70858182	810	-	.	ID="RND-5_FAMILY-3404";Tend="865";Tstart="679";shortTE="F";uid="ab2ef5dd-f40a-4299-8fb6-eea1b214a1fb"
NC_042494.1	RepeatMasker	Unknown	109444972	109445114	536	-	.	ID="RND-1_FAMILY-15";Tend="1274";Tstart="1125";shortTE="F";uid="01e7bdb0-7909-49ce-b426-a3682b9908fb"
NC_042494.1	RepeatMasker	DNA/Ginger-1	78130687	78130922	1529	-	.	ID="rnd-6_family-20286";TEgroup="ctg_2%7Crnd-6_family-20286%7C3";Tend="971";Tstart="779";shortTE="T";uid="ca770803-7cb2-4c16-a1f8-9d16aba3c4f9"
NC_042494.1	RepeatMasker	Retroposon?	145402261	145402594	776	-	.	ID="RND-5_FAMILY-2567";Tend="1433";Tstart="1133";shortTE="F";uid="f9e53aa3-2dee-4530-ae19-41c1bcfd9003"
NC_042494.1	RepeatMasker	DNA/hAT-Tip100	108885490	108885623	686	-	.	ID="RND-6_FAMILY-38004";Tend="1866";Tstart="1762";shortTE="F";uid="99edad72-f9b7-42e7-93e2-74c1b11d401d"
NC_042494.1	RepeatMasker	Unknown	68158996	68159859	4509	-	.	ID="RND-6_FAMILY-4133";Tend="823";Tstart="6";shortTE="F";uid="5c7ce9d8-88f3-4f8a-a26d-c98382281b19"
NC_042494.1	RepeatMasker	LINE/I-Jockey	10299128	10299316	800	-	.	ID="RND-5_FAMILY-77";Tend="1378";Tstart="1186";shortTE="F";uid="351ef03a-b5b7-4697-8aba-eeccef26f5a8"
NC_042494.1	RepeatMasker	DNA/Kolobok-E	38230244	38230359	590	-	.	ID="RND-6_FAMILY-15442";Tend="2163";Tstart="2035";shortTE="F";uid="9c47ab48-0c11-4c2b-bc56-85ce9de81546"
NC_042494.1	RepeatMasker	DNA	69810757	69811034	1525	-	.	ID="TTAA5_AP";Tend="442";Tstart="159";shortTE="F";uid="38032ed4-e6c7-4d6c-abfa-181a792eb669"
NC_042494.1	RepeatMasker	Retroposon?	58167243	58167473	753	-	.	ID="RND-5_FAMILY-4209";Tend="1318";Tstart="1089";shortTE="F";uid="fa63e746-496e-480c-bbba-4038129b7325"
NC_042494.1	RepeatMasker	LINE/RTE-BovB	19436106	19436683	3778	-	.	ID="RND-5_FAMILY-2866";Tend="1249";Tstart="675";shortTE="F";uid="55946a6c-8700-4b78-90a6-a1e326431ad6"
NC_042494.1	RepeatMasker	DNA/hAT-Ac	60462632	60463159	1861	-	.	ID="RND-5_FAMILY-1569";Tend="728";Tstart="217";shortTE="F";uid="90a65a21-b58f-43b0-a813-7ab7855dfbf5"
NC_042494.1	RepeatMasker	DNA/hAT-hAT19	108635310	108635422	874	-	.	ID="RND-6_FAMILY-5889";Tend="1650";Tstart="1538";shortTE="F";uid="337f47dd-25e4-4258-a609-69a40e549bb6"
NC_042494.1	RepeatMasker	DNA	66945113	66947265	3694	-	.	ID="RND-6_FAMILY-4713";Tend="2150";Tstart="84";shortTE="F";uid="791a0972-13dc-4edd-b7e1-9cb11f8ed789"
NC_042494.1	RepeatMasker	Retroposon?	169902669	169903502	6267	-	.	ID="RND-6_FAMILY-728";Tend="1312";Tstart="502";shortTE="F";uid="1f829d89-cff0-4d74-a852-b063b371eb84"
NC_042494.1	RepeatMasker	Unknown	126919701	126919879	793	-	.	ID="RND-3_FAMILY-73";Tend="1108";Tstart="932";shortTE="F";uid="d7ff7d5b-d8cd-4c7d-8470-c38ef80497e3"
NC_042494.1	RepeatMasker	DNA/hAT-Ac	45686333	45686460	1046	-	.	ID="RND-6_FAMILY-18241";Tend="1365";Tstart="1239";shortTE="F";uid="c3dbd020-2c70-4ead-9b27-64ce05e78b8b"
NC_042494.1	RepeatMasker	Unknown	34664528	34664671	1203	-	.	ID="RND-6_FAMILY-5507";Tend="1050";Tstart="909";shortTE="F";uid="befa2691-86be-48a8-bf3e-e7cb6665eb58"
NC_042494.1	RepeatMasker	DNA/hAT-Blackjack	115029216	115029344	462	-	.	ID="HAT-4_PBA";Tend="5984";Tstart="5843";shortTE="F";uid="5bbd43ad-34b7-4faf-9de1-60464a96e1e9"
NC_042494.1	RepeatMasker	Unknown	159752162	159753032	5029	-	.	ID="RND-1_FAMILY-190";Tend="1736";Tstart="826";shortTE="F";uid="de47d0d1-84de-4099-b669-c6cba6ada347"
NC_042494.1	RepeatMasker	DNA/Ginger	162405315	162405498	999	-	.	ID="RND-1_FAMILY-467";Tend="294";Tstart="102";shortTE="F";uid="282623d7-9f1d-4489-9b2f-87c36b70cf4e"
NC_042494.1	RepeatMasker	Retroposon?	100368611	100369054	2590	-	.	ID="RND-6_FAMILY-3283";TEgroup="ctg_2%7CRND-6_FAMILY-3283%7C2";Tend="1547";Tstart="862";shortTE="F";uid="00112390-c332-4b2a-84b4-b1619ae9f22c"
NC_042494.1	RepeatMasker	Unknown	113991228	113991482	1631	-	.	ID="RND-5_FAMILY-6991";Tend="1598";Tstart="1351";shortTE="F";uid="89140418-ded9-44b4-abc6-b3546f2ae48c"
NC_042494.1	RepeatMasker	DNA/Ginger-1	36467315	36467563	862	-	.	ID="RND-4_FAMILY-641";Tend="1497";Tstart="1274";shortTE="F";uid="4432aeff-d559-4263-a901-b7ec5518a2cc"
NC_042494.1	RepeatMasker	DNA/MULE-MuDR	128933903	128934332	708	-	.	ID="DNA8-28B_AP";TEgroup="ctg_2%7CDNA8-28B_AP%7C9";Tend="859";Tstart="425";shortTE="T";uid="92654544-90d2-4fc9-9777-8768fe942f29"
NC_042494.1	RepeatMasker	DNA/hAT?	159027719	159027974	780	-	.	ID="RND-5_FAMILY-1226";Tend="1378";Tstart="1133";shortTE="F";uid="06bbbc16-ea5b-4b58-8879-e08ad91e931d"
NC_042494.1	RepeatMasker	RC/Helitron	124697963	124698797	6153	-	.	ID="RND-1_FAMILY-6";Tend="1746";Tstart="921";shortTE="F";uid="e352cb3d-d138-43b6-86d8-1bce229ad6ab"
NC_042494.1	RepeatMasker	Retroposon?	119338476	119339342	7313	-	.	ID="SINE2-2_AP";Tend="1998";Tstart="1132";shortTE="F";uid="639bd22f-5fde-47c8-ac60-62c7263fb232"
NC_042494.1	RepeatMasker	DNA/CMC-EnSpm	159283762	159283922	461	-	.	ID="RND-6_FAMILY-7379";Tend="1427";Tstart="1266";shortTE="F";uid="118c8857-15b3-4f95-b875-ad0489b6a4c5"
NC_042494.1	RepeatMasker	DNA	96259205	96259350	1170	-	.	ID="TTAA2_AP";Tend="148";Tstart="1";shortTE="F";uid="3a04ac78-199e-4ddd-8bdd-8af546898b63"
NC_042494.1	RepeatMasker	DNA/hAT-Tip100	99897874	99898041	1416	-	.	ID="DNA8-16B_AP";Tend="167";Tstart="1";shortTE="F";uid="4ad516dc-d0b0-430a-9e0a-209ff9bca287"
NC_042494.1	RepeatMasker	Unknown	83793025	83793267	2052	-	.	ID="RND-5_FAMILY-9291";Tend="1229";Tstart="983";shortTE="F";uid="8ccaf058-9369-4b23-adf8-a3072cebfa90"
NC_042494.1	RepeatMasker	DNA/Ginger-1	152290753	152290886	472	-	.	ID="rnd-6_family-954";Tend="974";Tstart="657";shortTE="F";uid="34cad133-02f1-4f02-b77f-7f145fab114b"
NC_042494.1	RepeatMasker	DNA	55165808	55165931	984	-	.	ID="RND-6_FAMILY-14385";Tend="1367";Tstart="1244";shortTE="F";uid="9b0815e4-7113-40b4-b844-4663ffebf41b"
NC_042494.1	RepeatMasker	DNA/Ginger-1	20158701	20158814	1154	-	.	ID="RND-6_FAMILY-1559";Tend="940";Tstart="697";shortTE="F";uid="dcea6907-5142-4222-ab6b-dcbfdfdcf24e"
NC_042494.1	RepeatMasker	Unknown	160709358	160709752	2018	-	.	ID="RND-6_FAMILY-14077";Tend="1245";Tstart="866";shortTE="F";uid="903fcc09-2fcd-44ec-8c44-e96e333c5250"
NC_042494.1	RepeatMasker	DNA/hAT-hAT19	42496599	42497165	1776	-	.	ID="DNA8-84_AP";Tend="562";Tstart="2";shortTE="F";uid="f2c5da4b-4518-41f7-8612-b4c71e95b3c1"
NC_042494.1	RepeatMasker	Retroposon?	64803885	64804082	927	-	.	ID="RND-5_FAMILY-600";Tend="736";Tstart="548";shortTE="F";uid="d26bb762-1496-4a49-b8cc-c803c7a86711"
NC_042494.1	RepeatMasker	RC/Helitron	82110710	82110851	704	-	.	ID="RND-4_FAMILY-667";Tend="1679";Tstart="1546";shortTE="F";uid="e27c191d-11a8-4db1-a818-d6ed5467a464"
NC_042494.1	RepeatMasker	Unknown	137875233	137875387	759	-	.	ID="RND-1_FAMILY-158";Tend="1474";Tstart="1313";shortTE="F";uid="82533f87-d7af-4982-91e2-d62010de7785"
NC_042494.1	RepeatMasker	DNA	81864899	81865085	1279	-	.	ID="TTAA7_AP";Tend="434";Tstart="249";shortTE="F";uid="8768f436-8cce-4f44-b1fc-9c3c9ad4d5ce"
NC_042494.1	RepeatMasker	DNA/Sola-1	118047329	118047728	639	-	.	ID="SOLA1-2_AP";Tend="402";Tstart="3";shortTE="F";uid="ff7fbbb7-2557-4e02-a510-cc70a86a59f4"
NC_042494.1	RepeatMasker	DNA/Ginger-1	168841260	168841509	1195	-	.	ID="RND-5_FAMILY-7031";Tend="2698";Tstart="2452";shortTE="F";uid="ddb80d2b-18ad-45e2-a485-293baccd1364"
NC_042494.1	RepeatMasker	DNA	165940779	165941092	1249	-	.	ID="DNAX-2_AP";Tend="438";Tstart="125";shortTE="F";uid="2fed889b-94be-4bae-a60c-8d42db0e6731"
NC_042494.1	RepeatMasker	DNA	135639999	135640127	960	-	.	ID="DNA3-4_AP";Tend="127";Tstart="1";shortTE="F";uid="34703add-a2e3-4f03-b524-15676f2b3ab6"
NC_042494.1	RepeatMasker	DNA	169343898	169344534	1829	-	.	ID="DNA4-3_AP";Tend="637";Tstart="1";shortTE="F";uid="032fdd51-b8e2-47bb-8919-389581de61f4"
NC_042494.1	RepeatMasker	RC/Helitron	73099142	73100401	1478	-	.	ID="HELITRON-2_HMM";Tend="6543";Tstart="5324";shortTE="F";uid="5caccdd4-97bb-4fa9-9405-a5dc314d3ae5"
NC_042494.1	RepeatMasker	DNA/Kolobok-E	164798667	164798775	466	-	.	ID="RND-5_FAMILY-3406";Tend="1153";Tstart="1034";shortTE="F";uid="ab0687de-363c-4c1f-bf3b-6f2acb0f865f"
NC_042494.1	RepeatMasker	Retroposon?	98194816	98195791	7401	-	.	ID="RND-6_FAMILY-5573";Tend="1332";Tstart="378";shortTE="F";uid="5b91be95-0f16-470b-9c4d-14d0ab58f7a9"
NC_042494.1	RepeatMasker	DNA/Kolobok-E	54826337	54826706	556	-	.	ID="RND-6_FAMILY-9044";Tend="1880";Tstart="1516";shortTE="F";uid="d0135ef3-6916-4cf4-8c2c-797fe28cc711"
NC_042494.1	RepeatMasker	DNA	156125262	156125654	1583	-	.	ID="ttaa3b_ap";Tend="394";Tstart="17";shortTE="F";uid="50a70841-75bd-47c8-a872-2c610b644516"
NC_042494.1	RepeatMasker	DNA/Ginger-1	62358784	62358931	448	-	.	ID="RND-5_FAMILY-1668";Tend="1323";Tstart="1173";shortTE="F";uid="d7261d9d-c44f-4bcd-9d3a-11e2fe22f3d8"
NC_042494.1	RepeatMasker	Retroposon?	51684793	51685112	777	-	.	ID="RND-6_FAMILY-291";Tend="1921";Tstart="1633";shortTE="F";uid="00c4d72d-25f3-4a05-b15e-bbff00e2f519"
NC_042494.1	RepeatMasker	DNA/Ginger-1	57629027	57629197	896	-	.	ID="RND-6_FAMILY-954";Tend="1006";Tstart="832";shortTE="F";uid="cf280efa-f153-4780-a767-4aaff703c0ee"
NC_042494.1	RepeatMasker	DNA/hAT	140982585	140983148	4448	-	.	ID="RND-4_FAMILY-1191";Tend="1842";Tstart="1278";shortTE="F";uid="cf71a7bc-b8eb-48a9-a2cf-3547b52f60f8"
NC_042494.1	RepeatMasker	Unknown	54361498	54362038	4504	-	.	ID="RND-6_FAMILY-21013";Tend="742";Tstart="201";shortTE="F";uid="04496595-7958-4ded-9d15-5c1f88e03650"
NC_042494.1	RepeatMasker	Unknown	147288096	147288225	801	-	.	ID="RND-1_FAMILY-580";Tend="949";Tstart="821";shortTE="F";uid="525e5a16-a3f5-4a55-9353-b5be6de2abb7"
NC_042494.1	RepeatMasker	DNA/hAT-Tip100	142938154	142939221	6386	-	.	ID="RND-1_FAMILY-255";Tend="1718";Tstart="617";shortTE="F";uid="c7d69b6c-e690-452a-ae31-50e4ea51ea87"
NC_042494.1	RepeatMasker	Unknown	51936790	51937020	853	-	.	ID="RND-6_FAMILY-7855";Tend="1085";Tstart="855";shortTE="F";uid="21504461-b20c-41ad-af7d-29993c26f17e"
NC_042494.1	RepeatMasker	RC/Helitron	31348720	31348886	542	-	.	ID="RND-5_FAMILY-8701";Tend="939";Tstart="776";shortTE="F";uid="7c254abf-72de-4836-a755-8665b98124d7"
NC_042494.1	RepeatMasker	DNA/hAT	2944031	2944231	1119	-	.	ID="RND-5_FAMILY-2423";Tend="1498";Tstart="1308";shortTE="F";uid="b6aa8d3d-37c7-4665-a1d1-9fd3edf47ea2"
NC_042494.1	RepeatMasker	DNA/Ginger-1	106756003	106756389	1045	-	.	ID="RND-6_FAMILY-9672";Tend="2281";Tstart="1901";shortTE="F";uid="61ef855b-ee78-455d-b9cc-11157c228cf0"
NC_042494.1	RepeatMasker	DNA	29605766	29605874	690	-	.	ID="DNA8-59_AP";Tend="217";Tstart="115";shortTE="F";uid="5f91a5a8-2022-4baf-b650-34d1cf1996e5"
NC_042494.1	RepeatMasker	Retroposon?	96198357	96198543	407	-	.	ID="SINE2-2_AP";Tend="1584";Tstart="1410";shortTE="F";uid="8ab2f492-099f-41fc-bc65-0448d9a367c0"
NC_042494.1	RepeatMasker	DNA/hAT-hAT19	38212140	38212780	4674	-	.	ID="DNA8-71B_AP";Tend="649";Tstart="1";shortTE="F";uid="079bf150-b161-4951-866b-4a1090039c35"
NC_042494.1	RepeatMasker	DNA/TcMar-m44	61127928	61128145	1779	-	.	ID="DNA2-5_AP";Tend="218";Tstart="1";shortTE="F";uid="982d228d-0a70-4fd4-b839-69295c4d3fa0"
NC_042494.1	RepeatMasker	Unknown	58317810	58317976	743	-	.	ID="RND-1_FAMILY-350";Tend="1109";Tstart="943";shortTE="F";uid="48ea7e59-80f9-4ac0-a91e-a1f1c604b66c"
NC_042494.1	RepeatMasker	DNA/hAT	130998876	130999157	2557	-	.	ID="RND-1_FAMILY-165";Tend="1242";Tstart="961";shortTE="F";uid="abbf6bcb-d5e2-494d-8551-84bf9ff5e377"
NC_042494.1	RepeatMasker	Retroposon?	127238182	127238369	487	-	.	ID="RND-5_FAMILY-2863";TEgroup="ctg_2%7CRND-5_FAMILY-2863%7C12";Tend="1535";Tstart="1151";shortTE="F";uid="72d38902-9cc5-4b41-96ac-7c49cb900501"
NC_042494.1	RepeatMasker	LINE/I-Jockey	139577682	139579121	1738	-	.	ID="RND-1_FAMILY-502";Tend="1524";Tstart="109";shortTE="F";uid="f6d237bc-af3d-42fb-a7f2-883ef4c96b56"
NC_042494.1	RepeatMasker	Unknown	20321	21169	7359	-	.	ID="RND-1_FAMILY-215";Tend="1449";Tstart="600";shortTE="F";uid="2707b43e-d347-4cce-b683-5cd1cba8e151"
NC_042494.1	RepeatMasker	Unknown	5112112	5112411	1344	-	.	ID="RND-1_FAMILY-15";Tend="1247";Tstart="955";shortTE="F";uid="acb83436-35d9-4a9b-8007-d1a1434e7a3a"
NC_042494.1	RepeatMasker	Unknown	130459605	130463482	7897	-	.	ID="RND-6_FAMILY-1033";Tend="2311";Tstart="481";shortTE="F";uid="09ce87c9-f825-4743-9ebd-8a2d0ee198ac"
NC_042494.1	RepeatMasker	DNA/Kolobok-E	85947950	85948333	810	-	.	ID="rnd-6_family-3437";Tend="1201";Tstart="560";shortTE="F";uid="41f6863f-e8bb-4fc7-9a4c-4020031b45f8"
NC_042494.1	RepeatMasker	DNA/Kolobok-E	59403913	59404259	1603	-	.	ID="RND-6_FAMILY-6865";Tend="941";Tstart="522";shortTE="F";uid="6dc40518-a5ab-4684-a6b7-92a6bd3fa9ed"
NC_042494.1	RepeatMasker	DNA/hAT-Tip100	3991829	3991988	1150	-	.	ID="DNA8-100_AP";Tend="606";Tstart="447";shortTE="F";uid="250700ad-0d3e-4613-80fb-16d95fd69243"
NC_042494.1	RepeatMasker	Unknown	159550899	159551053	728	-	.	ID="RND-6_FAMILY-9066";Tend="1396";Tstart="1251";shortTE="F";uid="690fc161-084f-4d4d-8640-2b374d13d0d7"
NC_042494.1	RepeatMasker	DNA/hAT-Tip100	37260743	37260885	424	-	.	ID="RND-5_FAMILY-1564";Tend="1778";Tstart="1610";shortTE="F";uid="4be19af5-a9ca-4870-8ea5-36117ca79124"
NC_042494.1	RepeatMasker	Unknown	1623656	1623997	450	-	.	ID="RND-6_FAMILY-4788";Tend="424";Tstart="62";shortTE="F";uid="8d7f41be-cf8a-44ce-b553-ea88ee002c3a"
NC_042494.1	RepeatMasker	DNA/hAT-Tip100	53442182	53442911	4551	-	.	ID="RND-5_FAMILY-11892";Tend="1788";Tstart="1043";shortTE="F";uid="c65206a9-b76c-4859-9c2b-cc345bb7a250"
NC_042494.1	RepeatMasker	RC/Helitron	1501286	1501449	934	-	.	ID="HELITRON-1_ETAL";Tend="592";Tstart="425";shortTE="F";uid="5bb924c6-c2a5-44f5-890a-dd42ef344c24"
NC_042494.1	RepeatMasker	DNA/TcMar-Pogo	73725787	73725957	1004	-	.	ID="RND-1_FAMILY-150";Tend="1646";Tstart="1455";shortTE="F";uid="9053aa87-77b3-441f-8bf4-cb4024e66c91"
NC_042494.1	RepeatMasker	DNA/Kolobok-E	85060844	85061125	1051	-	.	ID="RND-4_FAMILY-542";Tend="1287";Tstart="985";shortTE="F";uid="43618960-1917-4dbb-a7b6-3dc6014cf6f3"
NC_042494.1	RepeatMasker	DNA	130492674	130492968	1990	-	.	ID="DNA4-3_AP";Tend="308";Tstart="1";shortTE="F";uid="54435e8c-13de-4de3-a602-5563f3531519"
NC_042494.1	RepeatMasker	DNA/Kolobok-E	57242646	57242774	695	-	.	ID="RND-6_FAMILY-31712";Tend="1024";Tstart="894";shortTE="F";uid="3bb71834-2aee-4593-9712-1f8b7b8193cc"
NC_042494.1	RepeatMasker	DNA/Kolobok-E	112285238	112285419	551	-	.	ID="RND-6_FAMILY-829";Tend="964";Tstart="782";shortTE="F";uid="f446df06-ec17-4a2c-bc36-bf264f059733"
NC_042494.1	RepeatMasker	DNA/Kolobok-E	29818129	29818252	502	-	.	ID="RND-5_FAMILY-4135";Tend="1230";Tstart="1111";shortTE="F";uid="b581cd9f-e8c9-4eaa-aeed-8190f9146bed"
NC_042494.1	RepeatMasker	Unknown	95457998	95458415	774	-	.	ID="RND-5_FAMILY-5360";Tend="317";Tstart="1";shortTE="F";uid="460e5025-a2e9-49d2-9584-8e139dd7e940"
NC_042494.1	RepeatMasker	Unknown	40015166	40015814	1265	-	.	ID="RND-6_FAMILY-12117";TEgroup="ctg_2%7CRND-6_FAMILY-12117%7C1";Tend="1234";Tstart="442";shortTE="F";uid="48d2e84c-0055-4d23-952c-78ea02620eab"
NC_042494.1	RepeatMasker	DNA/Kolobok-E	149470005	149470577	2998	-	.	ID="rnd-6_family-26970";Tend="1337";Tstart="763";shortTE="F";uid="2a0577b0-608b-4eef-a181-d62eef089414"
NC_042494.1	RepeatMasker	DNA/Ginger-2	149411780	149412262	665	-	.	ID="GINGER2-1_LMI";Tend="2920";Tstart="2432";shortTE="F";uid="f1589da1-b331-4d33-b898-6d6aaea8180a"
NC_042494.1	RepeatMasker	DNA/hAT-Tip100	72314396	72314569	574	-	.	ID="RND-6_FAMILY-41";Tend="1280";Tstart="1111";shortTE="F";uid="ab3cb6a3-afeb-4435-8ac2-7463f58b5f4c"
NC_042494.1	RepeatMasker	DNA	84107473	84107708	1975	-	.	ID="DNA8-2_AP";Tend="236";Tstart="1";shortTE="F";uid="fc2e7adb-350f-4a19-ae98-63667ef66ef1"
NC_042494.1	RepeatMasker	DNA/Kolobok-E	104842520	104842633	402	-	.	ID="RND-6_FAMILY-829";Tend="1577";Tstart="1451";shortTE="F";uid="0d312636-901a-4422-8be3-a3ffc06bfdad"
NC_042494.1	RepeatMasker	Unknown	152144568	152144926	2689	-	.	ID="RND-1_FAMILY-323";Tend="1283";Tstart="940";shortTE="F";uid="06db554a-0833-46c2-9c82-e14c744502cd"
NC_042494.1	RepeatMasker	DNA	19853477	19853686	1826	-	.	ID="TTAA7_AP";Tend="210";Tstart="1";shortTE="F";uid="d3c85c34-2055-475e-b039-f61520fbdd0a"
NC_042494.1	RepeatMasker	Unknown	23211878	23213579	12354	-	.	ID="RND-5_FAMILY-9968";Tend="2177";Tstart="518";shortTE="F";uid="50def621-68cf-4d6a-a7e5-f8348ecb8283"
NC_042494.1	RepeatMasker	Unknown	73590216	73590844	3816	-	.	ID="RND-1_FAMILY-465";Tend="1633";Tstart="978";shortTE="F";uid="6ee5cb61-e50b-402b-ae15-f9bdee90971a"
NC_042494.1	RepeatMasker	DNA/hAT-Ac	110800764	110800966	522	-	.	ID="RND-1_FAMILY-340";Tend="1321";Tstart="1134";shortTE="F";uid="1d2d7691-92ab-42c8-bba0-0456748ad308"
NC_042494.1	RepeatMasker	Unknown	100091599	100091791	427	-	.	ID="RND-6_FAMILY-558";Tend="1166";Tstart="975";shortTE="F";uid="daded081-a356-4cec-abf4-e309330eaf51"
NC_042494.1	RepeatMasker	DNA	72408841	72409323	2079	-	.	ID="DNA4-2_AP";Tend="494";Tstart="7";shortTE="F";uid="2558598c-e68c-463c-9e08-fa6bb4cfebca"
NC_042494.1	RepeatMasker	DNA	29953428	29953728	2415	-	.	ID="TTAA7_AP";Tend="302";Tstart="1";shortTE="F";uid="a8e23d2f-ce49-460f-8287-3da6569d7530"
NC_042494.1	RepeatMasker	DNA/hAT-hAT19	142789179	142789443	504	-	.	ID="RND-5_FAMILY-7157";Tend="963";Tstart="652";shortTE="F";uid="77377f61-7b5c-45b1-a523-58f75f370e14"
NC_042494.1	RepeatMasker	Retroposon?	8003668	8003839	541	-	.	ID="RND-6_FAMILY-291";Tend="1097";Tstart="957";shortTE="F";uid="fc3b7059-18bc-4b48-9f0a-0f499f12a15e"
NC_042494.1	RepeatMasker	DNA/TcMar-Tc1	129441714	129442069	623	-	.	ID="rnd-6_family-20517";Tend="1291";Tstart="941";shortTE="F";uid="1c3e6d41-770c-497e-80dc-74ad5437dd21"
NC_042494.1	RepeatMasker	LINE/I-Jockey	158738179	158738847	1153	-	.	ID="RND-6_FAMILY-13349";Tend="1739";Tstart="1057";shortTE="F";uid="f4487cc6-d29f-469d-a18b-bf0cda50595c"
NC_042494.1	RepeatMasker	Unknown	18966312	18966456	686	-	.	ID="RND-6_FAMILY-50132";Tend="1447";Tstart="1305";shortTE="F";uid="7b116bfb-dfbb-417d-98b0-ac783e4d37f0"
NC_042494.1	RepeatMasker	DNA/Ginger-1	148925442	148925634	520	-	.	ID="RND-6_FAMILY-22402";Tend="1374";Tstart="1167";shortTE="F";uid="62332def-ca49-409a-8362-878475e6e8e2"
NC_042494.1	RepeatMasker	Unknown	74550639	74550837	1114	-	.	ID="RND-1_FAMILY-12";Tend="1223";Tstart="1023";shortTE="F";uid="6b61cb98-0ad1-49fd-8039-b56ec5cde797"
NC_042494.1	RepeatMasker	Unknown	142641872	142642405	3746	-	.	ID="RND-1_FAMILY-326";Tend="1873";Tstart="1339";shortTE="F";uid="f54efae3-3399-485c-bf72-9f0fabf1dfcf"
NC_042494.1	RepeatMasker	DNA/Kolobok-E	164917143	164917261	510	-	.	ID="RND-5_FAMILY-4135";Tend="1236";Tstart="1120";shortTE="F";uid="9eb80f9a-088b-49ac-8dfb-e753fae19a7c"
NC_042494.1	RepeatMasker	LINE/RTE-BovB	24721247	24721774	585	-	.	ID="RND-6_FAMILY-2293";Tend="1610";Tstart="952";shortTE="F";uid="b1ca03f1-1fd9-400c-945a-d1bf7bb2c668"
NC_042494.1	RepeatMasker	DNA	4322202	4322402	979	-	.	ID="dna4-2_ap";Tend="319";Tstart="117";shortTE="F";uid="70726285-98c1-4f1c-af0a-27ec81264614"
NC_042494.1	RepeatMasker	DNA/Kolobok-E	39742973	39743791	5798	-	.	ID="RND-1_FAMILY-277";Tend="1742";Tstart="931";shortTE="F";uid="8d1d1391-d81e-4e46-8c2a-5775ff661fe4"
NC_042494.1	RepeatMasker	Unknown	139491675	139492192	1808	-	.	ID="RND-6_FAMILY-9082";Tend="2130";Tstart="1585";shortTE="F";uid="c473dbfc-656c-4e05-989b-3b1d99d61f56"
NC_042494.1	RepeatMasker	RC/Helitron	86809293	86809642	1181	-	.	ID="RND-6_FAMILY-7226";Tend="1593";Tstart="1290";shortTE="F";uid="5f0f5745-2a3b-461f-a44d-1c3bea17c798"
NC_042494.1	RepeatMasker	DNA	2819643	2819907	2165	-	.	ID="RND-1_FAMILY-464";Tend="1407";Tstart="1143";shortTE="F";uid="b58cff52-03a1-4c0a-b039-52eb5d7c223b"
NC_042494.1	RepeatMasker	DNA/Kolobok-E	33370528	33370788	839	-	.	ID="RND-6_FAMILY-15442";Tend="2001";Tstart="1736";shortTE="F";uid="32bc2b66-2e8a-4f05-9390-6d209aa3c218"
NC_042494.1	RepeatMasker	RC/Helitron	26325967	26326364	2629	-	.	ID="RND-1_FAMILY-527";Tend="1046";Tstart="625";shortTE="F";uid="643d1f8d-7d78-4815-90b5-085dc3bb5590"
NC_042494.1	RepeatMasker	Unknown	168130146	168130594	1707	-	.	ID="RND-6_FAMILY-17568";Tend="1921";Tstart="1488";shortTE="F";uid="d6f232f3-ab9d-4322-87de-7eb2ed7f38b6"
NC_042494.1	RepeatMasker	DNA/Ginger-1	19668304	19669235	4180	-	.	ID="rnd-6_family-9672";Tend="2546";Tstart="822";shortTE="F";uid="f8297fc9-691a-4282-afad-5f9c35af9192"
NC_042494.1	RepeatMasker	Unknown	118989875	118989998	525	-	.	ID="RND-6_FAMILY-3812";Tend="568";Tstart="460";shortTE="F";uid="24516a63-abe8-45fe-b1bb-134b21a382e5"
NC_042494.1	RepeatMasker	DNA	7219420	7220235	2868	-	.	ID="DNA4-2_AP";Tend="769";Tstart="1";shortTE="F";uid="908405de-54b1-4c09-9abf-413a0a675447"
NC_042494.1	RepeatMasker	Unknown	170262340	170262781	1522	-	.	ID="RND-6_FAMILY-17568";Tend="1921";Tstart="1489";shortTE="F";uid="d5f848f2-5719-4567-aace-b0b0e484f67e"
NC_042494.1	RepeatMasker	LINE/CR1	127004037	127004543	3976	-	.	ID="RND-6_FAMILY-5519";Tend="1481";Tstart="981";shortTE="F";uid="2482118a-f37f-452e-99da-dfb0b23dd6c5"
NC_042494.1	RepeatMasker	DNA/Kolobok-E	145935969	145936166	465	-	.	ID="RND-6_FAMILY-18296";Tend="1174";Tstart="966";shortTE="F";uid="cc3684f8-2269-4166-919c-99812b12515c"
NC_042494.1	RepeatMasker	Retroposon?	163482225	163482361	550	-	.	ID="RND-6_FAMILY-5001";Tend="830";Tstart="692";shortTE="F";uid="23b0a13e-0511-4bd7-a6b8-013f9a3d9193"
NC_042494.1	RepeatMasker	Retroposon?	113818286	113819201	7155	-	.	ID="RND-6_FAMILY-2390";Tend="2529";Tstart="1615";shortTE="F";uid="0bd443d7-02d9-493f-863d-ac2414e3cfc0"
NC_042494.1	RepeatMasker	DNA/hAT-Tip100	87323024	87323541	1226	-	.	ID="DNA8-107_AP";Tend="693";Tstart="103";shortTE="F";uid="9647e05d-644d-4a5f-8dd2-1c29743ce839"
NC_042494.1	RepeatMasker	LINE/R1-LOA	92891814	92891963	1157	-	.	ID="RND-6_FAMILY-7558";Tend="1334";Tstart="1185";shortTE="F";uid="19efeefb-e6f2-4e82-b87b-76b642537e00"
NC_042494.1	RepeatMasker	RC/Helitron	11496762	11496908	1009	-	.	ID="RND-4_FAMILY-667";Tend="1494";Tstart="1355";shortTE="F";uid="ae59d2a0-a545-4fe0-9bfd-80ffa99d7066"
NC_042494.1	RepeatMasker	DNA/Kolobok-E	167802408	167802730	966	-	.	ID="RND-6_FAMILY-829";Tend="1566";Tstart="1201";shortTE="F";uid="6c0e344a-51dc-4ae0-a2f6-03b393cee4a9"
NC_042494.1	RepeatMasker	DNA/Ginger-1	108818958	108819573	4683	-	.	ID="RND-6_FAMILY-22402";Tend="1532";Tstart="900";shortTE="F";uid="c52ea3e3-6050-4df0-b48d-8ff611a1d0e2"
NC_042494.1	RepeatMasker	Unknown	4610887	4611634	5421	-	.	ID="RND-5_FAMILY-1312";Tend="1724";Tstart="966";shortTE="F";uid="e3403e8c-69e9-44f0-a6a5-c1b7ecf86958"
NC_042494.1	RepeatMasker	DNA	57180501	57181280	3278	-	.	ID="RND-6_FAMILY-14766";Tend="1256";Tstart="478";shortTE="F";uid="e38867b8-36f3-4549-8b42-0e1531f78984"
NC_042494.1	RepeatMasker	DNA/hAT-hAT19	119171683	119172315	1542	-	.	ID="RND-6_FAMILY-1230";TEgroup="ctg_2%7CRND-6_FAMILY-1230%7C4";Tend="1518";Tstart="751";shortTE="F";uid="ea1efed6-7953-4826-9fa3-68c8a69ef893"
NC_042494.1	RepeatMasker	DNA/hAT	21640869	21641529	3858	-	.	ID="DNA8-68_AP";Tend="764";Tstart="56";shortTE="F";uid="d052fb4a-4737-4d3d-91c6-d518d8137d5b"
NC_042494.1	RepeatMasker	Unknown	4115574	4115803	1087	-	.	ID="RND-1_FAMILY-476";Tend="1239";Tstart="989";shortTE="F";uid="47bb8c43-aafa-4322-bee4-ad09c95b886b"
NC_042494.1	RepeatMasker	LINE/CR1	151864018	151864313	2294	-	.	ID="RND-5_FAMILY-748";Tend="1139";Tstart="851";shortTE="F";uid="96065046-adbe-458e-97c0-28ea9d2b4845"
NC_042494.1	RepeatMasker	Retroposon?	71565125	71565439	732	-	.	ID="RND-5_FAMILY-398";Tend="1569";Tstart="1288";shortTE="F";uid="de6edfe9-b1ed-4761-9fbb-62be38746304"
NC_042494.1	RepeatMasker	DNA/Kolobok-E	94778253	94778640	2506	-	.	ID="rnd-6_family-15442";Tend="2686";Tstart="1406";shortTE="F";uid="04dfbdd2-40c3-4a4c-a443-d8f2241013b4"
NC_042494.1	RepeatMasker	DNA/hAT-Tip100	86588067	86588217	1110	-	.	ID="RND-5_FAMILY-2218";Tend="1879";Tstart="1729";shortTE="F";uid="d2468dbf-0127-4d16-a938-4a5ba83fd2e7"
NC_042494.1	RepeatMasker	DNA	77872924	77873346	2844	-	.	ID="ttaa4_ap";Tend="432";Tstart="1";shortTE="F";uid="7cbdeda2-defe-4a01-8164-532b4afce348"
NC_042494.1	RepeatMasker	Unknown	51035091	51035226	677	-	.	ID="RND-1_FAMILY-15";Tend="1246";Tstart="1094";shortTE="F";uid="bc76e9a0-f59d-4f54-a2f2-8ead912ae6fc"
NC_042494.1	RepeatMasker	DNA/P	82274087	82274265	702	-	.	ID="DNA8-26_AP";Tend="216";Tstart="1";shortTE="F";uid="32556b7d-77d6-43ca-9a47-30238c5aa760"
NC_042494.1	RepeatMasker	DNA/hAT	14035780	14035933	1141	-	.	ID="DNA8-108_AP";Tend="704";Tstart="542";shortTE="F";uid="e6886601-ccea-457a-b442-108ef3c3234d"
NC_042494.1	RepeatMasker	DNA/hAT-Ac	45812361	45812479	499	-	.	ID="RND-6_FAMILY-18241";Tend="1364";Tstart="1237";shortTE="F";uid="dc7c8b0c-b9a5-48ad-b4d8-84d02293ef45"
NC_042494.1	RepeatMasker	Unknown	15047349	15047579	1550	-	.	ID="RND-1_FAMILY-200";Tend="1177";Tstart="947";shortTE="F";uid="6f2ddeec-9e29-494a-a823-b1cdcbebd456"
NC_042494.1	RepeatMasker	DNA	153668817	153669249	3162	-	.	ID="TTAA2_AP";Tend="427";Tstart="1";shortTE="F";uid="c0272128-b49b-493b-a6af-92a3d6f1822b"
NC_042494.1	RepeatMasker	Unknown	116960104	116960246	645	-	.	ID="RND-6_FAMILY-3832";Tend="821";Tstart="679";shortTE="F";uid="7307df6e-ae56-42bd-986f-b4bc317bfa65"
NC_042494.1	RepeatMasker	DNA/hAT-hAT19	53413773	53414661	3637	-	.	ID="RND-6_FAMILY-14398";TEgroup="ctg_2%7CRND-6_FAMILY-14398%7C1";Tend="1949";Tstart="153";shortTE="F";uid="2ca12d8d-61d4-4214-a3e6-22dd0a71c0ac"
NC_042494.1	RepeatMasker	RC/Helitron	138099701	138099890	1029	-	.	ID="RND-6_FAMILY-8085";Tend="1723";Tstart="1522";shortTE="F";uid="440ae0f5-29f5-49c2-a5e4-89095e1f1c81"
NC_042494.1	RepeatMasker	Unknown	87954102	87954258	592	-	.	ID="RND-1_FAMILY-78";Tend="1066";Tstart="932";shortTE="F";uid="7a6aeca9-b144-450c-befa-b3e9daa01e72"
NC_042494.1	RepeatMasker	DNA/hAT-Tip100	98442058	98442279	413	-	.	ID="RND-5_FAMILY-1460";Tend="1190";Tstart="968";shortTE="F";uid="29889dd3-db8b-4a53-a537-fcd49971e2d6"
NC_042494.1	RepeatMasker	RC/Helitron	68428326	68428441	476	-	.	ID="RND-6_FAMILY-43";Tend="1422";Tstart="1312";shortTE="F";uid="9cc95fc7-6105-478b-8251-39158cb7174c"
NC_042494.1	RepeatMasker	DNA	167238995	167239158	666	-	.	ID="ttaa16_ap";Tend="337";Tstart="189";shortTE="F";uid="5e53b6d1-e89d-4927-bd7f-e045e015462b"
NC_042494.1	RepeatMasker	DNA	136329147	136329363	848	-	.	ID="rnd-6_family-8931";Tend="1089";Tstart="877";shortTE="F";uid="20daae6b-1a63-4691-b8a3-2f64aadf3aa5"
NC_042494.1	RepeatMasker	DNA/hAT-Ac	157765215	157765333	447	-	.	ID="RND-5_FAMILY-220";Tend="1407";Tstart="1283";shortTE="F";uid="cb555f41-3c47-4cce-a226-1372af2c667e"
NC_042494.1	RepeatMasker	RC/Helitron	116890000	116890262	1583	-	.	ID="RND-6_FAMILY-23021";Tend="1742";Tstart="1476";shortTE="F";uid="300a1cd7-a7b6-4892-8508-4be814539872"
NC_042494.1	RepeatMasker	DNA/Ginger-1	126121540	126122058	2857	-	.	ID="rnd-4_family-641";Tend="1481";Tstart="972";shortTE="F";uid="c3234785-3220-4cdd-80a8-eabbb2b5f61c"
NC_042494.1	RepeatMasker	DNA/hAT	99987702	99988517	5232	-	.	ID="RND-6_FAMILY-45";Tend="1771";Tstart="918";shortTE="F";uid="245bfe5f-9004-4bcb-926f-85a8fc1d152b"
NC_042494.1	RepeatMasker	DNA/Ginger-1	166378981	166379458	3665	-	.	ID="RND-5_FAMILY-5803";Tend="1420";Tstart="948";shortTE="F";uid="f9c40d36-cc0f-4a30-8f7b-75bc51597b7c"
NC_042494.1	RepeatMasker	Unknown	116434035	116434754	481	-	.	ID="RND-5_FAMILY-2193";Tend="1267";Tstart="192";shortTE="F";uid="3d27b8b0-076d-46b5-bc29-85841da7b95d"
NC_042494.1	RepeatMasker	DNA	86342429	86342949	929	-	.	ID="DNA4-2_AP";Tend="765";Tstart="241";shortTE="F";uid="c20e1ab4-4dcb-4f74-bf22-4b57a65d86b4"
NC_042494.1	RepeatMasker	Unknown	160817280	160817519	1114	-	.	ID="RND-6_FAMILY-33798";Tend="1431";Tstart="1171";shortTE="F";uid="17f90a83-c3f7-460c-8f13-761f9c7f078f"
NC_042494.1	RepeatMasker	Unknown	56715992	56716190	1145	-	.	ID="RND-5_FAMILY-7380";Tend="974";Tstart="751";shortTE="F";uid="9b50d144-2769-4748-8f5b-9636fb221be3"
NC_042494.1	RepeatMasker	Retroposon?	4773970	4774133	487	-	.	ID="RND-6_FAMILY-193";Tend="1009";Tstart="833";shortTE="F";uid="c2b80e61-3599-4f18-99e0-dd76b3cef707"
NC_042494.1	RepeatMasker	DNA/hAT-Tip100	7501971	7502468	2177	-	.	ID="RND-5_FAMILY-5552";TEgroup="ctg_2%7CRND-5_FAMILY-5552%7C1";Tend="1139";Tstart="776";shortTE="F";uid="a3fc0a97-053e-4b6f-881a-427cdd71d2da"
NC_042494.1	RepeatMasker	Retroposon?	95701393	95701737	926	-	.	ID="RND-6_FAMILY-8646";Tend="2057";Tstart="1705";shortTE="F";uid="915ecb6a-bf0d-4964-ab10-107313e17969"
NC_042494.1	RepeatMasker	DNA/Ginger-1	120331824	120332412	4133	-	.	ID="rnd-6_family-3871";Tend="1443";Tstart="925";shortTE="F";uid="63cb319b-7e8d-48ce-a706-2d1dc17f685f"
NC_042494.1	RepeatMasker	DNA	105427244	105427346	493	-	.	ID="ttaa3c_ap";Tend="163";Tstart="70";shortTE="F";uid="cd1f73be-372e-4232-bdd0-c3f714f83774"
NC_042494.1	RepeatMasker	DNA/Ginger-1	84754508	84754610	559	-	.	ID="RND-6_FAMILY-20286";Tend="1937";Tstart="1835";shortTE="F";uid="a5ea8f67-69a1-4ab7-833d-e6c6522f54b0"
NC_042494.1	RepeatMasker	Unknown	96792333	96792455	487	-	.	ID="RND-4_FAMILY-188";Tend="883";Tstart="765";shortTE="F";uid="e53a1235-e385-4034-97d6-6039dad6c924"
NC_042494.1	RepeatMasker	DNA/Ginger	153361686	153361892	1412	-	.	ID="RND-6_FAMILY-2771";Tend="980";Tstart="781";shortTE="F";uid="3ef4a3d9-f58e-4671-a760-86a847f53b3f"
NC_042494.1	RepeatMasker	DNA	93939298	93939979	2957	-	.	ID="RND-6_FAMILY-426";Tend="1568";Tstart="897";shortTE="F";uid="82c70da7-17ac-4026-84e8-1b210467ab75"
NC_042494.1	RepeatMasker	Unknown	58189328	58190237	5714	-	.	ID="RND-5_FAMILY-1725";Tend="1832";Tstart="904";shortTE="F";uid="75518860-016c-49a5-893f-9088ff82f471"
NC_042494.1	RepeatMasker	DNA/hAT	68058674	68058888	1341	-	.	ID="DNA8-105_AP";Tend="199";Tstart="1";shortTE="F";uid="388b961a-9055-4cdb-b12f-489e7c18ae13"
NC_042494.1	RepeatMasker	DNA/MULE-MuDR	99448106	99448307	462	-	.	ID="RND-6_FAMILY-4077";Tend="1437";Tstart="1196";shortTE="F";uid="a586d5eb-ea4c-481d-b9f7-37e5108051a6"
NC_042494.1	RepeatMasker	Unknown	68567759	68567875	457	-	.	ID="RND-5_FAMILY-7380";Tend="1423";Tstart="1319";shortTE="F";uid="24f21810-f5ac-41e8-bc77-461b38bc9f29"
NC_042494.1	RepeatMasker	DNA/hAT-Tip100	122272985	122274319	8105	-	.	ID="RND-1_FAMILY-77";Tend="2199";Tstart="854";shortTE="F";uid="4d757159-a7f2-4e61-b9b0-07cfcfe8b897"
NC_042494.1	RepeatMasker	DNA/TcMar-m44	160479317	160479570	872	-	.	ID="RND-4_FAMILY-1899";Tend="1421";Tstart="1218";shortTE="F";uid="a276daf6-12f6-439c-bee5-2c657edb1230"
NC_042494.1	RepeatMasker	RC/Helitron	40075736	40075944	1668	-	.	ID="RND-5_FAMILY-2588";Tend="513";Tstart="306";shortTE="F";uid="c75fbf99-cdc9-480f-b816-d64dcddbdcee"
NC_042494.1	RepeatMasker	DNA/Ginger-1	32649935	32650570	2855	-	.	ID="rnd-4_family-641";Tend="1483";Tstart="969";shortTE="F";uid="c726fda2-42d2-43a5-8b39-6f27b79aee25"
NC_042494.1	RepeatMasker	DNA/Ginger-1	124484317	124484632	1264	-	.	ID="rnd-6_family-1559";Tend="2641";Tstart="2333";shortTE="F";uid="07adcb43-ec0a-423b-bbad-c71f36130d0e"
NC_042494.1	RepeatMasker	DNA/hAT	150173212	150173421	954	-	.	ID="DNA8-35_AP";Tend="236";Tstart="7";shortTE="F";uid="9789876e-8188-4a57-a9b3-662bed8f0f2e"
NC_042494.1	RepeatMasker	DNA/hAT-Ac	33737385	33738026	4963	-	.	ID="DNA8-39_AP";Tend="833";Tstart="193";shortTE="F";uid="2733494d-38b0-43e5-8fcf-5226c028ce17"
NC_042494.1	RepeatMasker	DNA	70559098	70559508	1603	-	.	ID="RND-6_FAMILY-965";Tend="1490";Tstart="1122";shortTE="F";uid="47f49abe-ea76-4ba1-8f78-9240183f75fe"
NC_042494.1	RepeatMasker	DNA/Ginger-1	153561237	153561945	2333	-	.	ID="rnd-5_family-7031";Tend="1304";Tstart="818";shortTE="F";uid="8875a54b-c25a-45fd-b94e-e1c5e2f99c7b"
NC_042494.1	RepeatMasker	DNA/Ginger-1	109329468	109329637	916	-	.	ID="RND-6_FAMILY-3332";Tend="1305";Tstart="1132";shortTE="F";uid="0971d61d-a685-403e-a30f-bf60dbbf5070"
NC_042494.1	RepeatMasker	DNA/MULE-MuDR	169762971	169763092	478	-	.	ID="DNA8-110_AP";Tend="126";Tstart="1";shortTE="F";uid="4b8b5129-b679-41a4-8eec-c37fbdf569e0"
NC_042494.1	RepeatMasker	DNA/Ginger-1	165302400	165302852	3039	-	.	ID="RND-4_FAMILY-641";Tend="1492";Tstart="1037";shortTE="F";uid="9f731e90-7e12-49e6-a1c3-05137db90c2e"
NC_042494.1	RepeatMasker	LTR/Gypsy	164249947	164250896	2348	-	.	ID="RND-1_FAMILY-221";TEgroup="ctg_2%7CRND-1_FAMILY-221%7C2";Tend="1256";Tstart="393";shortTE="F";uid="4205c410-817a-46ec-a354-5cf407617a28"
NC_042494.1	RepeatMasker	DNA/hAT-Tip100	67981229	67982110	5157	-	.	ID="RND-6_FAMILY-17274";Tend="1591";Tstart="687";shortTE="F";uid="07db7a23-73ce-4109-a60a-0ef4dbbdc1ca"
NC_042494.1	RepeatMasker	DNA/Ginger-1	112749182	112749701	3156	-	.	ID="RND-5_FAMILY-7031";Tend="1491";Tstart="854";shortTE="F";uid="a9c77a36-c0c6-4706-9c2c-6c422fdd6c8c"
NC_042494.1	RepeatMasker	Retroposon?	102966936	102967380	3463	-	.	ID="RND-6_FAMILY-2390";Tend="2528";Tstart="2077";shortTE="F";uid="941c9bda-3ca8-4067-9b1f-c6f518dedb75"
NC_042494.1	RepeatMasker	DNA	76592779	76593095	2298	-	.	ID="DNA4-3_AP";Tend="637";Tstart="322";shortTE="F";uid="f82918f0-1f5a-42bd-afab-1b3bc1f78ccf"
NC_042494.1	RepeatMasker	DNA/hAT-Tip100	43650986	43651137	673	-	.	ID="DNA8-89_AP";Tend="375";Tstart="211";shortTE="F";uid="436c7306-c0df-40a4-a424-3258bd771d25"
NC_042494.1	RepeatMasker	Retroposon?	74828039	74828384	2144	-	.	ID="RND-6_FAMILY-14514";Tend="1087";Tstart="726";shortTE="F";uid="39e9e125-784f-4e8a-9f5d-158ac852bdd0"
NC_042494.1	RepeatMasker	DNA	13437797	13437917	464	-	.	ID="RND-6_FAMILY-5201";Tend="932";Tstart="813";shortTE="F";uid="16521cb5-b3ae-482c-8588-4d73422c5406"
NC_042494.1	RepeatMasker	Unknown	93350716	93350921	1108	-	.	ID="RND-6_FAMILY-2295";Tend="1878";Tstart="1686";shortTE="F";uid="84b9b69f-e014-476b-8c68-9ed2a67f3710"
NC_042494.1	RepeatMasker	DNA	47545277	47545625	601	-	.	ID="dna4-2_ap";TEgroup="ctg_2%7Cdna4-2_ap%7C9";Tend="765";Tstart="8";shortTE="F";uid="9f6fd6be-8e4e-4bb5-ad5f-4cd13987e8ff"
NC_042494.1	RepeatMasker	Retroposon?	18042413	18043124	5111	-	.	ID="RND-6_FAMILY-2390";Tend="2525";Tstart="1778";shortTE="F";uid="c7bb749e-96ca-40bb-895c-c0d8c8aa4a37"
NC_042494.1	RepeatMasker	DNA	9296109	9296350	981	-	.	ID="RND-5_FAMILY-3751";Tend="410";Tstart="180";shortTE="F";uid="6016edd4-a13e-4ad4-8991-3571574b3aca"
NC_042494.1	RepeatMasker	DNA/Ginger-1	59946048	59946205	465	-	.	ID="RND-6_FAMILY-20286";Tend="2452";Tstart="2294";shortTE="F";uid="5a9a33b6-1f40-4947-90a8-6a9970a4da1f"
NC_042494.1	RepeatMasker	DNA/TcMar-Tigger	151056175	151056360	1624	-	.	ID="RND-6_FAMILY-1278";Tend="1099";Tstart="914";shortTE="F";uid="55046679-3f6b-4175-8c93-907587f9a9ae"
NC_042494.1	RepeatMasker	DNA	73526882	73527091	467	-	.	ID="RND-6_FAMILY-8410";Tend="1906";Tstart="1708";shortTE="F";uid="30d0f34a-d999-44c7-ad94-7da9fd10e4d2"
NC_042494.1	RepeatMasker	Unknown	96580267	96580860	4050	-	.	ID="RND-5_FAMILY-3217";Tend="1358";Tstart="794";shortTE="F";uid="30c9abd2-976e-40db-852a-116f060a13b6"
NC_042494.1	RepeatMasker	Unknown	18059770	18060036	1059	-	.	ID="RND-1_FAMILY-15";Tend="1238";Tstart="952";shortTE="F";uid="b38d1b78-c4c9-4d7c-9ba3-10f93a93405d"
NC_042494.1	RepeatMasker	DNA/Kolobok-E	50582215	50582366	581	-	.	ID="RND-5_FAMILY-3759";Tend="779";Tstart="645";shortTE="F";uid="6a66c628-faa7-4942-b4fc-7d2ffa593887"
NC_042494.1	RepeatMasker	Unknown	146792798	146793207	2608	-	.	ID="RND-6_FAMILY-10174";Tend="1359";Tstart="961";shortTE="F";uid="95c15d00-3b2e-4d2b-970a-998e71eda984"
NC_042494.1	RepeatMasker	Unknown	57049252	57049580	1621	-	.	ID="RND-1_FAMILY-200";Tend="1222";Tstart="883";shortTE="F";uid="e6fb946f-dd35-4aba-a143-cf03b6eb5251"
NC_042494.1	RepeatMasker	Unknown	31763104	31763463	1686	-	.	ID="RND-1_FAMILY-67";Tend="1468";Tstart="1108";shortTE="F";uid="ba1a3b8b-cdd8-4936-963a-2d376531fdeb"
NC_042494.1	RepeatMasker	LINE/I-Jockey	158620446	158620734	760	-	.	ID="RND-6_FAMILY-10407";Tend="914";Tstart="620";shortTE="F";uid="84cb42e5-9e19-44e1-b4f1-5ec1b8a2c403"
NC_042494.1	RepeatMasker	DNA/Ginger-1	10025588	10026147	4068	-	.	ID="rnd-6_family-51198";Tend="1324";Tstart="789";shortTE="F";uid="e9f79c3a-8b89-4c92-ae1b-c80a056fb827"
NC_042494.1	RepeatMasker	Unknown	73748342	73748446	592	-	.	ID="RND-6_FAMILY-7061";Tend="1249";Tstart="1147";shortTE="F";uid="543e23eb-360e-43c4-97a5-37a6c3a65ae8"
NC_042494.1	RepeatMasker	RC/Helitron	126933006	126933259	462	-	.	ID="RND-5_FAMILY-535";Tend="1021";Tstart="806";shortTE="F";uid="6b9557f8-b965-4cca-afb2-9f44e8258e7f"
NC_042494.1	RepeatMasker	DNA/Ginger-1	141605609	141606203	1069	-	.	ID="RND-6_FAMILY-20286";Tend="1696";Tstart="1086";shortTE="F";uid="87f37216-5ed4-4e90-953d-f7632e2bcff2"
NC_042494.1	RepeatMasker	DNA/Ginger-1	81899216	81899388	1145	-	.	ID="RND-6_FAMILY-9672";Tend="971";Tstart="800";shortTE="F";uid="93e76231-026d-44c5-ab9e-a0aee18f6f93"
NC_042494.1	RepeatMasker	LINE/I-Jockey	2765728	2766298	836	-	.	ID="JOCKEY-6_RPR";Tend="3518";Tstart="3001";shortTE="F";uid="ef903838-f09d-45ba-a342-b77c59ad442c"
NC_042494.1	RepeatMasker	DNA/Kolobok-E	108032737	108032971	912	-	.	ID="RND-5_FAMILY-3406";Tend="1061";Tstart="827";shortTE="F";uid="927c3993-d370-4321-84d9-a7a66aab3d44"
NC_042494.1	RepeatMasker	DNA/Kolobok-E	20248481	20249251	4864	-	.	ID="RND-1_FAMILY-277";Tend="1779";Tstart="914";shortTE="F";uid="50bf0910-42ea-42b5-a8f2-337eaaa7967e"
NC_042494.1	RepeatMasker	DNA/Ginger-1	144243874	144244095	516	-	.	ID="RND-6_FAMILY-20286";Tend="1349";Tstart="1124";shortTE="F";uid="0e7d4aff-8fe8-4eac-93ce-a2e7196fafc9"
NC_042494.1	RepeatMasker	DNA/hAT-Tip100	59266033	59266516	2680	-	.	ID="RND-6_FAMILY-8878";Tend="1874";Tstart="1329";shortTE="F";uid="9368a33d-e4c8-4345-b6c2-e4957442e1ad"
NC_042494.1	RepeatMasker	DNA/Kolobok-E	8278964	8279164	829	-	.	ID="KOLOBOKE-5_AP";TEgroup="ctg_2%7CKOLOBOKE-5_AP%7C1";Tend="3738";Tstart="3446";shortTE="F";uid="89f1f6fa-c0e7-4e25-822a-5fd922245bae"
NC_042494.1	RepeatMasker	DNA/Ginger-1	73834690	73836463	1056	-	.	ID="RND-6_FAMILY-20286";TEgroup="ctg_2%7CRND-6_FAMILY-20286%7C14";Tend="2526";Tstart="1014";shortTE="F";uid="a267f0a9-619d-43b0-afff-f5e9b0090ddf"
NC_042494.1	RepeatMasker	Retroposon?	102787661	102788573	4066	-	.	ID="RND-5_FAMILY-2567";Tend="1858";Tstart="474";shortTE="F";uid="ee3a793d-854e-4c2a-a968-e8cd52653c06"
NC_042494.1	RepeatMasker	DNA/hAT-Tip100	136911769	136912008	738	-	.	ID="RND-6_FAMILY-24396";Tend="2164";Tstart="1957";shortTE="F";uid="4d8e1fb3-1600-455b-939e-164705cb2160"
NC_042494.1	RepeatMasker	Unknown	170283037	170283185	610	-	.	ID="RND-5_FAMILY-5343";Tend="994";Tstart="851";shortTE="F";uid="eb4de645-3ed3-469b-a7ae-16f1ea60cb1f"
NC_042494.1	RepeatMasker	DNA	115002996	115003168	465	-	.	ID="dna4-2_ap";Tend="193";Tstart="5";shortTE="F";uid="20e1af6b-93aa-45c1-9e8d-0b6fac9dbbb6"
NC_042494.1	RepeatMasker	DNA	40470071	40470214	417	-	.	ID="TTAA7_AP";Tend="360";Tstart="213";shortTE="F";uid="040781ed-c050-47a1-8991-b9fe5a6d868e"
NC_042494.1	RepeatMasker	Retroposon?	36292066	36292225	521	-	.	ID="RND-6_FAMILY-11842";Tend="1120";Tstart="957";shortTE="F";uid="2ed0636d-399b-4789-8591-338a0e549891"
NC_042494.1	RepeatMasker	DNA/Ginger-1	7848404	7848573	485	-	.	ID="RND-6_FAMILY-20286";Tend="2441";Tstart="2267";shortTE="F";uid="69dd7d51-7301-4c99-9927-1297a5b7c7ee"
NC_042494.1	RepeatMasker	DNA	118987874	118987999	1072	-	.	ID="DNA3-1_AP";Tend="126";Tstart="1";shortTE="F";uid="53fe4b20-5005-46a3-b409-7e37ae4676f2"
NC_042494.1	RepeatMasker	DNA/hAT-Tip100	54541141	54541253	553	-	.	ID="RND-6_FAMILY-2272";Tend="1180";Tstart="1071";shortTE="F";uid="9e8183b6-4e26-4c7c-a631-600fd21ca8bf"
NC_042494.1	RepeatMasker	Unknown	89187203	89188460	8374	-	.	ID="RND-6_FAMILY-3829";Tend="1559";Tstart="152";shortTE="F";uid="7051007a-77fc-4373-98b6-4ee7e64dfc1a"
NC_042494.1	RepeatMasker	Unknown	122756140	122756268	657	-	.	ID="RND-6_FAMILY-3485";Tend="1036";Tstart="913";shortTE="F";uid="8ac9cc59-a9fd-4cb9-acb2-d308784ce3e5"
NC_042494.1	RepeatMasker	LINE/CR1	93706586	93706892	2250	-	.	ID="RND-6_FAMILY-285";Tend="1365";Tstart="1068";shortTE="F";uid="598e31e6-afa5-4e8a-bfc5-d412f633e6fe"
NC_042494.1	RepeatMasker	Unknown	106715187	106716030	3910	-	.	ID="RND-5_FAMILY-1349";Tend="2155";Tstart="1271";shortTE="F";uid="1539e367-3546-446b-97c4-c60f426638a8"
NC_042494.1	RepeatMasker	DNA/MULE-MuDR	145946481	145947257	1125	-	.	ID="DNA8-28B_AP";TEgroup="ctg_2%7CDNA8-28B_AP%7C11";Tend="448";Tstart="1";shortTE="F";uid="30f0a430-6fd1-4b16-b85b-e133a6626028"
NC_042494.1	RepeatMasker	DNA/Kolobok-E	78794367	78794467	640	-	.	ID="RND-6_FAMILY-829";Tend="502";Tstart="3";shortTE="F";uid="bebec9b4-f209-424e-acb5-0948e89e25d9"
NC_042494.1	RepeatMasker	DNA/Kolobok-E	137095622	137095806	1010	-	.	ID="RND-6_FAMILY-5494";Tend="915";Tstart="729";shortTE="F";uid="79924b9b-6d7a-4007-a8b3-e95964f243a4"
NC_042494.1	RepeatMasker	DNA/hAT-Ac	164189835	164190979	7297	-	.	ID="RND-5_FAMILY-3706";Tend="2520";Tstart="1170";shortTE="F";uid="b2910c05-bf30-4843-ba8a-bbac2193afa9"
NC_042494.1	RepeatMasker	DNA/Ginger-2	116130670	116130851	482	-	.	ID="RND-6_FAMILY-7561";Tend="685";Tstart="496";shortTE="F";uid="eb5bf019-caf2-47e2-8580-5b78e909d0a7"
NC_042494.1	RepeatMasker	DNA	135565276	135565428	745	-	.	ID="rnd-6_family-8931";Tend="1377";Tstart="1193";shortTE="F";uid="65ba0d98-325e-4f01-8737-3846a2890e5f"
NC_042494.1	RepeatMasker	DNA/PIF-Spy	83769778	83769891	404	-	.	ID="ISL2EU-3N1_CFL";Tend="324";Tstart="212";shortTE="F";uid="0abb2513-2256-4271-9d30-ea8158098999"
NC_042494.1	RepeatMasker	DNA/Ginger-1	6403244	6403453	403	-	.	ID="RND-6_FAMILY-954";Tend="1033";Tstart="830";shortTE="F";uid="138d12c7-0ecc-421d-b894-b1974f9d4666"
NC_042494.1	RepeatMasker	DNA	144362220	144362413	867	-	.	ID="DNA4-2_AP";Tend="589";Tstart="397";shortTE="F";uid="1db645b9-4853-4b2a-b05c-3f2db58955fb"
NC_042494.1	RepeatMasker	DNA	63737224	63737501	1097	-	.	ID="RND-1_FAMILY-464";Tend="1270";Tstart="1005";shortTE="F";uid="cfe5a2fd-47d3-49cb-be08-5076d29b93f0"
NC_042494.1	RepeatMasker	DNA/Kolobok-E	5939046	5939295	781	-	.	ID="RND-5_FAMILY-751";Tend="763";Tstart="462";shortTE="F";uid="f1fa433a-9f92-4b7e-96f5-370992ff6d05"
NC_042494.1	RepeatMasker	DNA/Ginger-1	34461010	34461590	2626	-	.	ID="RND-6_FAMILY-9672";Tend="2289";Tstart="1682";shortTE="F";uid="a9d5b114-501f-43a5-9a69-5169698f73fb"
NC_042494.1	RepeatMasker	DNA	108999924	109000206	899	-	.	ID="RND-6_FAMILY-3504";Tend="1283";Tstart="996";shortTE="F";uid="12d9bf1f-d455-4049-8359-7b9aeb6cc274"
NC_042494.1	RepeatMasker	RC/Helitron	120442983	120443311	599	-	.	ID="RND-5_FAMILY-1022";Tend="1569";Tstart="1256";shortTE="F";uid="8cdeb9d1-23cb-4e3d-a397-41320c342548"
NC_042494.1	RepeatMasker	DNA/Ginger-1	46169328	46170409	7385	-	.	ID="RND-6_FAMILY-20286";Tend="2453";Tstart="1371";shortTE="F";uid="95ba75c5-a585-4cd7-a7ce-05ea86c78acc"
NC_042494.1	RepeatMasker	DNA/hAT-Tip100	2782835	2783155	582	-	.	ID="RND-6_FAMILY-8821";Tend="771";Tstart="422";shortTE="F";uid="862282d7-8ca7-4965-ad3f-dd9ffcb15d6e"
NC_042494.1	RepeatMasker	DNA	85351489	85351729	750	-	.	ID="dna4-2b_ap";Tend="771";Tstart="523";shortTE="F";uid="2c9c9c4e-c70d-4e7f-a33f-9f5c4b45e0c6"
NC_042494.1	RepeatMasker	Retroposon?	57816664	57818029	8686	-	.	ID="RND-6_FAMILY-7552";Tend="2566";Tstart="1115";shortTE="F";uid="fc14dfe7-bae3-4ec3-b1cd-ed89ffce6199"
NC_042494.1	RepeatMasker	Unknown	19360890	19361419	2942	-	.	ID="RND-6_FAMILY-19327";Tend="1334";Tstart="796";shortTE="F";uid="1708739a-b134-4025-a820-daafc885c42f"
NC_042494.1	RepeatMasker	DNA/Ginger-1	66780266	66780666	1261	-	.	ID="GINGER1-1_AP";Tend="4354";Tstart="3954";shortTE="F";uid="7059a2c6-ee19-40b4-bd03-72a825a0be56"
NC_042494.1	RepeatMasker	DNA/Kolobok-E	3937089	3937315	600	-	.	ID="RND-6_FAMILY-2243";Tend="1117";Tstart="886";shortTE="F";uid="fa7b15bb-132a-4e74-adfd-6f92737fdd98"
NC_042494.1	RepeatMasker	Unknown	66371246	66371774	3559	-	.	ID="RND-1_FAMILY-2";Tend="1394";Tstart="825";shortTE="F";uid="9e280636-d836-40a7-b613-d457e202b83e"
NC_042494.1	RepeatMasker	DNA/hAT-Ac	166194372	166194987	4479	-	.	ID="DNA8-48_AP";Tend="668";Tstart="1";shortTE="F";uid="364bdf3a-1881-43bc-be81-06226efa70b8"
NC_042494.1	RepeatMasker	Unknown	3066333	3066991	4661	-	.	ID="RND-1_FAMILY-329";Tend="1501";Tstart="844";shortTE="F";uid="8f537836-2d52-4df1-b734-095c4da61cdc"
NC_042494.1	RepeatMasker	Unknown	50207546	50207699	721	-	.	ID="RND-6_FAMILY-36865";Tend="1357";Tstart="1206";shortTE="F";uid="6232de52-1cb5-4d0b-864f-3305fbcf60db"
NC_042494.1	RepeatMasker	RC/Helitron	26979743	26980029	1871	-	.	ID="RND-6_FAMILY-24770";Tend="1218";Tstart="922";shortTE="F";uid="7f956422-b347-4e44-8f21-95a19483ce67"
NC_042494.1	RepeatMasker	DNA/Ginger-1	6750710	6751089	2268	-	.	ID="rnd-6_family-51198";Tend="2644";Tstart="2229";shortTE="F";uid="0440bb13-e529-4c18-bde2-ab8fa2613a15"
NC_042494.1	RepeatMasker	DNA/hAT	64463253	64463644	1662	-	.	ID="RND-6_FAMILY-19150";Tend="1129";Tstart="758";shortTE="F";uid="2132fe91-0f8b-422a-b6bc-4f916efbe354"
NC_042494.1	RepeatMasker	DNA/Kolobok-E	144293037	144293386	2307	-	.	ID="RND-6_FAMILY-9043";Tend="1502";Tstart="1162";shortTE="F";uid="85c2b312-4781-4add-bfaa-08d518c7c372"
NC_042494.1	RepeatMasker	Unknown	101800700	101800808	558	-	.	ID="RND-1_FAMILY-151";Tend="1295";Tstart="1191";shortTE="F";uid="10dc43d8-8c94-401c-b053-e916a3a51b88"
NC_042494.1	RepeatMasker	DNA/Ginger-1	119319936	119320096	545	-	.	ID="rnd-6_family-8793";Tend="901";Tstart="783";shortTE="F";uid="1456a10b-293b-41f4-b0ce-a3d080aff19b"
NC_042494.1	RepeatMasker	LTR/Copia	7391700	7392193	576	-	.	ID="COPIA-1_LMI-I";Tend="1963";Tstart="1479";shortTE="F";uid="50a02165-47a9-4d00-9f90-e2df77def03c"
NC_042494.1	RepeatMasker	Unknown	142835584	142835784	665	-	.	ID="RND-1_FAMILY-273";Tend="1285";Tstart="1081";shortTE="F";uid="281f8eb3-bb13-46b9-8632-4d80d578a24b"
NC_042494.1	RepeatMasker	Unknown	139727596	139727748	1026	-	.	ID="RND-6_FAMILY-181";Tend="1279";Tstart="1120";shortTE="F";uid="899127f9-71d1-4b07-b6a9-8a37ecd73cd2"
NC_042494.1	RepeatMasker	DNA/hAT	133275811	133276137	1746	-	.	ID="RND-5_FAMILY-8723";TEgroup="ctg_2%7CRND-5_FAMILY-8723%7C2";Tend="1558";Tstart="880";shortTE="F";uid="64bec729-2717-4c06-9b51-becc2054da20"
NC_042494.1	RepeatMasker	DNA/Kolobok-E	53581393	53581672	1941	-	.	ID="RND-6_FAMILY-21272";Tend="1443";Tstart="1175";shortTE="F";uid="44ca7f9a-c092-44a3-b759-4cc08aa7faaf"
NC_042494.1	RepeatMasker	DNA	147020774	147020915	1184	-	.	ID="TTAA22_AP";Tend="146";Tstart="1";shortTE="F";uid="cca3072b-4910-4e75-8627-8db4cd26402f"
NC_042494.1	RepeatMasker	Retroposon?	10041537	10041818	871	-	.	ID="SINE2-1_AP";Tend="1458";Tstart="1175";shortTE="F";uid="536fc85d-85e8-459e-a2e4-7a87c393877d"
NC_042494.1	RepeatMasker	DNA/hAT-Tip100	118187408	118187638	1388	-	.	ID="RND-1_FAMILY-278";Tend="1138";Tstart="911";shortTE="F";uid="905105d8-731f-449d-82b6-f5ed79e8d26f"
NC_042494.1	RepeatMasker	DNA/hAT-Ac	168588333	168588438	427	-	.	ID="RND-6_FAMILY-1961";Tend="1047";Tstart="936";shortTE="F";uid="126350c9-0cb1-4171-93cf-558f83a5a9fd"
NC_042494.1	RepeatMasker	Unknown	151433592	151433845	1372	-	.	ID="RND-6_FAMILY-36865";Tend="1348";Tstart="1100";shortTE="F";uid="ca75a0c5-4b52-4ae8-a848-7ac8c3b7666d"
NC_042494.1	RepeatMasker	DNA/hAT	156759444	156759903	713	-	.	ID="RND-1_FAMILY-216";TEgroup="ctg_2%7CRND-1_FAMILY-216%7C40";Tend="2020";Tstart="878";shortTE="F";uid="48ab46ae-710f-41b7-8f30-18753c738f0a"
NC_042494.1	RepeatMasker	DNA/Kolobok-E	133521934	133522261	614	-	.	ID="RND-6_FAMILY-829";Tend="770";Tstart="442";shortTE="F";uid="15a51f5d-ddd3-4153-9bcb-892e7e83de54"
NC_042494.1	RepeatMasker	DNA/Ginger	80327996	80328239	532	-	.	ID="RND-6_FAMILY-2771";Tend="1032";Tstart="780";shortTE="F";uid="edd0d42c-8092-4b99-b1e9-331fec8c386e"
NC_042494.1	RepeatMasker	DNA/hAT-Tip100	61566009	61566243	1099	-	.	ID="RND-1_FAMILY-255";Tend="1570";Tstart="1333";shortTE="F";uid="2d40fabb-d5a3-4774-b973-b04f4d718a58"
NC_042494.1	RepeatMasker	DNA/Ginger-1	156813644	156813996	505	-	.	ID="RND-5_FAMILY-5803";Tend="2636";Tstart="2218";shortTE="F";uid="70341a0a-0908-4e95-94d3-c37bd0b236ac"
NC_042494.1	RepeatMasker	Retroposon?	44807738	44807945	922	-	.	ID="RND-6_FAMILY-2390";Tend="2596";Tstart="2388";shortTE="F";uid="d366405c-90a9-4081-a07d-9c23da920faf"
NC_042494.1	RepeatMasker	DNA/hAT-Tip100	17550425	17550905	3112	-	.	ID="RND-1_FAMILY-202";Tend="1580";Tstart="1104";shortTE="F";uid="8a9571b8-5a43-432a-9741-c03418f56eec"
NC_042494.1	RepeatMasker	DNA/Kolobok-E	62804441	62804555	559	-	.	ID="RND-5_FAMILY-4135";Tend="1232";Tstart="1118";shortTE="F";uid="6aead6c5-8a15-4940-a7f7-6dedc774e13a"
NC_042494.1	RepeatMasker	Unknown	170297799	170297915	513	-	.	ID="RND-6_FAMILY-3039";Tend="1070";Tstart="972";shortTE="F";uid="afcba692-a1df-4b79-a829-af6438a8842e"
NC_042494.1	RepeatMasker	RC/Helitron	9290522	9290635	411	-	.	ID="HELITRON-N1_PBA";Tend="687";Tstart="569";shortTE="F";uid="4a32af23-e9e9-465b-81e4-9afa08713bfd"
NC_042494.1	RepeatMasker	LTR/Gypsy	149402759	149403170	1742	-	.	ID="RND-6_FAMILY-3394";Tend="1476";Tstart="1073";shortTE="F";uid="c934a177-3ffc-4fed-a8f7-93940bcdc3fa"
NC_042494.1	RepeatMasker	Unknown	753057	753401	2322	-	.	ID="RND-6_FAMILY-15285";Tend="1329";Tstart="981";shortTE="F";uid="a4d4c5e4-e213-45a3-8b91-55e34788dd67"
NC_042494.1	RepeatMasker	DNA/hAT-Blackjack	151831703	151831901	1706	-	.	ID="RND-6_FAMILY-24666";Tend="1103";Tstart="905";shortTE="F";uid="ba5a6bd3-9cf4-487d-9cbe-ed2cd9839936"
NC_042494.1	RepeatMasker	DNA/Ginger-1	3350665	3351110	1982	-	.	ID="RND-6_FAMILY-9672";Tend="2366";Tstart="1872";shortTE="F";uid="f0defdf2-c63a-439d-87ec-db207a591098"
NC_042494.1	RepeatMasker	DNA	46133481	46133842	977	-	.	ID="TTAA2D_AP";Tend="417";Tstart="15";shortTE="F";uid="a7a266ee-f803-4211-8b33-dae624fd5300"
NC_042494.1	RepeatMasker	Unknown	168696462	168696588	2798	-	.	ID="RND-6_FAMILY-25201";Tend="1325";Tstart="1194";shortTE="F";uid="ccb1da7c-ed53-4041-bbb4-6214492b3375"
NC_042494.1	RepeatMasker	DNA/hAT-Tip100	136682802	136683839	8165	-	.	ID="DNA8-107_AP";Tend="1026";Tstart="1";shortTE="F";uid="0404de38-60fe-4239-ad65-82f2aebeeb8f"
NC_042494.1	RepeatMasker	DNA/Ginger-1	82336371	82336819	2396	-	.	ID="RND-4_FAMILY-641";Tend="1403";Tstart="970";shortTE="F";uid="662a2562-951b-4e44-adc3-57360ee4857a"
NC_042494.1	RepeatMasker	Unknown	101124829	101125994	8322	-	.	ID="RND-6_FAMILY-727";Tend="1716";Tstart="543";shortTE="F";uid="d1bfa943-9bcc-4bc8-9cce-71b4fc3b803d"
NC_042494.1	RepeatMasker	DNA	24877479	24877892	1189	-	.	ID="RND-1_FAMILY-464";Tend="1398";Tstart="965";shortTE="F";uid="8380ef58-45a7-4344-a72f-1da979568b6f"
NC_042494.1	RepeatMasker	Retroposon?	57590933	57591250	1887	-	.	ID="RND-4_FAMILY-1371";Tend="1503";Tstart="1196";shortTE="F";uid="0fdfe5be-2cb7-4d12-98a8-b0debba39cc9"
NC_042494.1	RepeatMasker	DNA	132685256	132685554	1674	-	.	ID="RND-5_FAMILY-4566";Tend="1347";Tstart="1065";shortTE="F";uid="8f74184f-eaf1-4379-8481-9dde2954c293"
NC_042494.1	RepeatMasker	Unknown	24980057	24980163	806	-	.	ID="RND-6_FAMILY-7884";Tend="1466";Tstart="1360";shortTE="F";uid="ebb7abc0-d407-4a91-9ee6-4de6122f33a5"
NC_042494.1	RepeatMasker	DNA/hAT-Tip100	81353360	81354369	7727	-	.	ID="DNA8-107_AP";Tend="1026";Tstart="1";shortTE="F";uid="38514c02-29e1-4d7e-8966-7595bfb932e6"
NC_042494.1	RepeatMasker	DNA	10094784	10094940	531	-	.	ID="RND-6_FAMILY-12477";Tend="425";Tstart="269";shortTE="F";uid="0c0e864f-7659-4830-a5f8-0f3ec898f2c0"
NC_042494.1	RepeatMasker	Unknown	110787343	110787587	1610	-	.	ID="RND-6_FAMILY-6874";Tend="1545";Tstart="1303";shortTE="F";uid="8c51a3c6-3397-4b80-b236-764f02ff79a2"
NC_042494.1	RepeatMasker	Retroposon?	84174812	84175340	3534	-	.	ID="RND-6_FAMILY-533";Tend="1255";Tstart="659";shortTE="F";uid="01426b4f-3813-4684-98e8-010ab5ddc0dd"
NC_042494.1	RepeatMasker	DNA	131355508	131355702	472	-	.	ID="RND-6_FAMILY-7526";Tend="1607";Tstart="1364";shortTE="F";uid="79385ebd-0d61-43f1-b73c-1b057413d15a"
NC_042494.1	RepeatMasker	DNA	34040009	34040139	522	-	.	ID="dna4-2_ap";Tend="769";Tstart="639";shortTE="F";uid="5cd5ced8-a989-42ae-ba13-0487167d566a"
NC_042494.1	RepeatMasker	DNA/hAT-Tip100	99801222	99801837	5008	-	.	ID="RND-5_FAMILY-14400";Tend="1598";Tstart="981";shortTE="F";uid="c6f2afbc-9bf0-492b-8f0d-16591737916c"
NC_042494.1	RepeatMasker	Unknown	83235262	83235934	5403	-	.	ID="RND-6_FAMILY-674";Tend="1415";Tstart="742";shortTE="F";uid="8ec00de1-d731-42ab-b594-499aed149443"
NC_042494.1	RepeatMasker	DNA	72805462	72805776	848	-	.	ID="ttaa2_ap";Tend="420";Tstart="180";shortTE="F";uid="12810175-6897-4075-a6d2-6e28f7aad218"
NC_042494.1	RepeatMasker	Unknown	33207473	33207817	2368	-	.	ID="RND-6_FAMILY-10174";Tend="1335";Tstart="963";shortTE="F";uid="f80f1f1a-42f1-42c7-9bf3-c7e4866c883f"
NC_042494.1	RepeatMasker	DNA/hAT-Charlie	139216251	139216375	827	-	.	ID="DNA8-72_AP";Tend="126";Tstart="1";shortTE="F";uid="10386dae-9963-4ba7-8326-94f84ba97c17"
NC_042494.1	RepeatMasker	DNA/Kolobok-E	21646434	21646963	3649	-	.	ID="RND-1_FAMILY-42";Tend="1477";Tstart="893";shortTE="F";uid="c8c1eda0-778e-41b6-8cb3-cd856958b0bf"
NC_042494.1	RepeatMasker	DNA	16350273	16350622	1368	-	.	ID="ttaa26b_ap";TEgroup="ctg_2%7Cttaa26b_ap%7C2";Tend="572";Tstart="9";shortTE="F";uid="bdb378ac-b35f-48cf-a61e-086e7abcbc2a"
NC_042494.1	RepeatMasker	DNA/Ginger-1	51446983	51447398	2788	-	.	ID="rnd-4_family-641";Tend="1373";Tstart="871";shortTE="F";uid="0a1140a1-2a61-4074-81ec-76036abb81e9"
NC_042494.1	RepeatMasker	Unknown	74038759	74039074	651	-	.	ID="RND-5_FAMILY-4432";Tend="895";Tstart="573";shortTE="F";uid="605a1410-ae6b-4f00-a0b2-459ea5f64b5e"
NC_042494.1	RepeatMasker	DNA/Kolobok-E	47666106	47666219	411	-	.	ID="KOLOBOKE-2_AP";Tend="1233";Tstart="1119";shortTE="F";uid="b7acc71d-253e-46b6-b7e3-23a667ab3c61"
NC_042494.1	RepeatMasker	RC/Helitron	61082718	61083367	3215	-	.	ID="RND-5_FAMILY-8701";TEgroup="ctg_2%7CRND-5_FAMILY-8701%7C5";Tend="1776";Tstart="912";shortTE="F";uid="ef760b6d-e3f1-4974-9e87-1074e74b8d60"
NC_042494.1	RepeatMasker	DNA	43005968	43006085	415	-	.	ID="DNA-TTAA-1_AP";Tend="368";Tstart="265";shortTE="F";uid="ab2eda43-7540-4191-be71-80e303c03999"
NC_042494.1	RepeatMasker	DNA/TcMar-m44	107788231	107788381	1247	-	.	ID="DNAX-8C_AP";Tend="151";Tstart="1";shortTE="F";uid="c35ff429-ce45-4950-9d16-8eb07aa86fc6"
NC_042494.1	RepeatMasker	DNA/Ginger-1	18351190	18351475	1539	-	.	ID="RND-6_FAMILY-9672";Tend="1127";Tstart="840";shortTE="F";uid="06d963f8-ea1a-40d8-98dc-90396765a702"
NC_042494.1	RepeatMasker	DNA/hAT-Ac	162525335	162526603	7831	-	.	ID="RND-6_FAMILY-6429";Tend="1262";Tstart="99";shortTE="F";uid="247c2aeb-caf8-43a3-935a-2d2962203dd0"
NC_042494.1	RepeatMasker	Retroposon?	45883639	45885242	12373	-	.	ID="RND-5_FAMILY-398";Tend="2009";Tstart="392";shortTE="F";uid="13efb503-4d63-489e-addc-3174b252a664"
NC_042494.1	RepeatMasker	Unknown	125344449	125344589	407	-	.	ID="RND-6_FAMILY-4605";Tend="1127";Tstart="984";shortTE="F";uid="3521005e-285b-4fc0-b432-24674cff1699"
NC_042494.1	RepeatMasker	DNA/hAT	85265814	85266550	2585	-	.	ID="DNA8-108_AP";TEgroup="ctg_2%7CDNA8-108_AP%7C9";Tend="651";Tstart="1";shortTE="F";uid="00b2b6ba-18c2-4294-a9d4-a6090a3a7f0f"
NC_042494.1	RepeatMasker	Retroposon?	89969533	89969652	437	-	.	ID="RND-6_FAMILY-11842";Tend="2225";Tstart="2104";shortTE="F";uid="4d32954f-0d37-4782-be84-d2c4f18b73c6"
NC_042494.1	RepeatMasker	DNA/Ginger-1	89693736	89693932	1532	-	.	ID="RND-6_FAMILY-22402";Tend="2620";Tstart="2423";shortTE="F";uid="dd5d596c-3b84-451e-8696-8390d228a6d4"
NC_042494.1	RepeatMasker	DNA/hAT-Ac	61935924	61936414	3460	-	.	ID="DNA8-56_AP";Tend="533";Tstart="1";shortTE="F";uid="90ba0b4b-cdee-4bb3-a7cb-3da41d2fbf02"
NC_042494.1	RepeatMasker	DNA	146593478	146593889	1057	-	.	ID="RND-6_FAMILY-8612";Tend="1464";Tstart="1070";shortTE="F";uid="c2ea07ab-5bc7-45cd-a888-e3d984983b8f"
NC_042494.1	RepeatMasker	Retroposon?	85349010	85349184	531	-	.	ID="SINE2-2_AP";Tend="192";Tstart="4";shortTE="F";uid="29dfb1f4-3322-4dcd-94d8-858becc072c0"
NC_042494.1	RepeatMasker	DNA	94246749	94247010	550	-	.	ID="RND-6_FAMILY-15517";Tend="1803";Tstart="1556";shortTE="F";uid="aaba03fa-6162-46b3-acb0-60abbb08a74b"
NC_042494.1	RepeatMasker	DNA	57811271	57811475	413	-	.	ID="RND-6_FAMILY-20642";Tend="1307";Tstart="1077";shortTE="F";uid="2b42ff07-b30e-4584-afb6-fc8d018f65c2"
NC_042494.1	RepeatMasker	Retroposon?	70107884	70109434	10974	-	.	ID="RND-5_FAMILY-836";Tend="2216";Tstart="582";shortTE="F";uid="5e6a0143-dcb9-4225-8846-219378c3ac92"
NC_042494.1	RepeatMasker	Unknown	87028106	87031025	25627	-	.	ID="RND-6_FAMILY-623";Tend="2909";Tstart="1";shortTE="F";uid="f5198ddb-5ca9-4b87-8d64-b22d2bf4f6f0"
NC_042494.1	RepeatMasker	DNA/Kolobok-T2?	19529421	19529648	509	-	.	ID="KOLOBOK-N1_AEC";Tend="7532";Tstart="7327";shortTE="F";uid="8178af2d-c71c-47c6-8fb9-ad53ce8f78c5"
NC_042494.1	RepeatMasker	DNA/MULE-MuDR	153373753	153373912	1059	-	.	ID="RND-6_FAMILY-9837";Tend="823";Tstart="647";shortTE="F";uid="1af8117b-a033-4ab8-aa2d-39400e9bac7c"
NC_042494.1	RepeatMasker	DNA	128890895	128891339	2165	-	.	ID="RND-5_FAMILY-1529";Tend="648";Tstart="387";shortTE="F";uid="3e6fb24c-8764-4187-bfb9-1e0e9ee2cb1c"
NC_042494.1	RepeatMasker	DNA	6172190	6172507	602	-	.	ID="DNA4-2_AP";Tend="469";Tstart="137";shortTE="F";uid="5b11abea-28a6-4d3d-a00f-a7716a5430e8"
NC_042494.1	RepeatMasker	DNA/hAT-Tip100	118830598	118830706	556	-	.	ID="rnd-6_family-7551";Tend="1155";Tstart="1062";shortTE="F";uid="6b82b7c6-84df-40a4-8309-c651154f4815"
NC_042494.1	RepeatMasker	DNA	125577704	125577892	501	-	.	ID="DNA4-5_AP";Tend="158";Tstart="1";shortTE="F";uid="e8751905-f9f4-48d4-87a1-8b062780a39f"
NC_042494.1	RepeatMasker	DNA/hAT-Charlie	61290222	61290545	2319	-	.	ID="RND-5_FAMILY-8405";Tend="1249";Tstart="924";shortTE="F";uid="2f03d084-f25c-437b-8142-f9ab3c378a32"
NC_042494.1	RepeatMasker	DNA/hAT-Tip100	36977429	36977586	1318	-	.	ID="RND-6_FAMILY-1257";Tend="1596";Tstart="1441";shortTE="F";uid="b04acb3f-e154-46ab-b884-35c637214de7"
NC_042494.1	RepeatMasker	Unknown	114970346	114970600	802	-	.	ID="RND-3_FAMILY-73";Tend="1160";Tstart="918";shortTE="F";uid="754dd2ff-1257-475b-b24b-7affd7a24ee2"
NC_042494.1	RepeatMasker	Unknown	149764161	149764663	3012	-	.	ID="RND-6_FAMILY-727";Tend="1008";Tstart="545";shortTE="F";uid="d9cf96f9-89ad-48e9-9985-6657ef2a78f6"
NC_042494.1	RepeatMasker	RC/Helitron	38883876	38884543	1121	-	.	ID="RND-4_FAMILY-667";TEgroup="ctg_2%7CRND-4_FAMILY-667%7C11";Tend="1715";Tstart="854";shortTE="F";uid="c07f350e-3966-4d6b-9fe8-0f505ae62640"
NC_042494.1	RepeatMasker	Retroposon?	85139135	85139344	1192	-	.	ID="RND-1_FAMILY-495";Tend="1962";Tstart="1748";shortTE="F";uid="75ae8688-44e9-4ba1-9b59-9ba0345c76d4"
NC_042494.1	RepeatMasker	RC/Helitron	3862044	3862299	1011	-	.	ID="HELITRON-1_HTIM";Tend="3642";Tstart="3499";shortTE="F";uid="a6390e55-759c-481e-a938-5a344fcf5ee7"
NC_042494.1	RepeatMasker	DNA/Ginger-2	103225129	103225662	2978	-	.	ID="RND-1_FAMILY-563";Tend="1619";Tstart="1106";shortTE="F";uid="579119dd-82e5-4997-a827-d8c8fd695a98"
NC_042494.1	RepeatMasker	Unknown	170307066	170308369	8500	-	.	ID="RND-6_FAMILY-270";Tend="2381";Tstart="134";shortTE="F";uid="65a68f34-6d35-4440-8ca1-7b75f5fe9799"
NC_042494.1	RepeatMasker	DNA	123335202	123335640	3826	-	.	ID="RND-1_FAMILY-542";Tend="1391";Tstart="957";shortTE="F";uid="9a9e73f2-c5df-4027-8924-e796634faa88"
NC_042494.1	RepeatMasker	DNA/hAT-Tip100	58337276	58337675	3065	-	.	ID="DNA8-107_AP";Tend="1026";Tstart="627";shortTE="F";uid="96f84697-920f-4d0c-bace-b0ad6b391722"
NC_042494.1	RepeatMasker	Unknown	9426383	9426517	636	-	.	ID="RND-6_FAMILY-113";Tend="159";Tstart="46";shortTE="F";uid="a520852c-2be9-4a07-95b4-5a7eb41e589b"
NC_042494.1	RepeatMasker	DNA/Kolobok-E	71520445	71520702	845	-	.	ID="RND-5_FAMILY-504";Tend="2262";Tstart="2009";shortTE="F";uid="bffa0614-ff8c-4b6f-8d2b-bde8519af6bb"
NC_042494.1	RepeatMasker	RC/Helitron	36706227	36706414	1012	-	.	ID="RND-4_FAMILY-831";Tend="1087";Tstart="903";shortTE="F";uid="818c6182-1774-4504-ad65-b457b0bf7095"
NC_042494.1	RepeatMasker	DNA/Ginger	66734588	66734691	421	-	.	ID="RND-6_FAMILY-2771";Tend="884";Tstart="780";shortTE="F";uid="79319e80-9b48-4a4f-b03a-a257da8fc7a2"
NC_042494.1	RepeatMasker	Unknown	168088129	168088261	412	-	.	ID="RND-6_FAMILY-20104";Tend="759";Tstart="633";shortTE="F";uid="d6df8c9a-02b0-44ea-a4b2-3a961941bfe9"
NC_042494.1	RepeatMasker	Retroposon?	154585409	154585585	470	-	.	ID="RND-6_FAMILY-384";Tend="647";Tstart="490";shortTE="F";uid="2a9edfb9-d713-43c4-bef0-1f80a23e3da7"
NC_042494.1	RepeatMasker	DNA/hAT-Tip100	49294837	49295461	3918	-	.	ID="RND-1_FAMILY-426";TEgroup="ctg_2%7CRND-1_FAMILY-426%7C2";Tend="1532";Tstart="390";shortTE="F";uid="86454993-f589-43c7-9104-bd0eed6285a2"
NC_042494.1	RepeatMasker	LTR/Pao	56727071	56727608	556	-	.	ID="BEL-3-I_NVI";Tend="3128";Tstart="2564";shortTE="F";uid="b3197362-3bbb-4cb6-ba9e-ebecceca6699"
NC_042494.1	RepeatMasker	Unknown	128678803	128679325	4055	-	.	ID="RND-5_FAMILY-3327";Tend="1488";Tstart="962";shortTE="F";uid="66033b9d-b72c-439f-9134-d7d7b6bfaf2f"
NC_042494.1	RepeatMasker	DNA/hAT-hAT19	123652967	123653334	701	-	.	ID="RND-5_FAMILY-525";Tend="1240";Tstart="881";shortTE="F";uid="ba566408-eedd-455f-8b62-f7b69950efa4"
NC_042494.1	RepeatMasker	Unknown	150867720	150869300	11803	-	.	ID="RND-1_FAMILY-166";Tend="2252";Tstart="727";shortTE="F";uid="8ef9dbf0-290d-4faf-8133-434e49cb9f6a"
NC_042494.1	RepeatMasker	Unknown	25368072	25368370	1631	-	.	ID="RND-1_FAMILY-12";Tend="1244";Tstart="935";shortTE="F";uid="efb070fc-7ca4-42de-8127-b8753bd49e81"
NC_042494.1	RepeatMasker	Unknown	5630410	5630553	690	-	.	ID="RND-6_FAMILY-10174";Tend="1262";Tstart="1155";shortTE="F";uid="ecfde747-9276-403c-aa2d-4ef2cd348213"
NC_042494.1	RepeatMasker	Unknown	87563454	87563950	534	-	.	ID="RND-3_FAMILY-73";TEgroup="ctg_2%7CRND-3_FAMILY-73%7C4";Tend="1202";Tstart="916";shortTE="F";uid="1c4806e8-951c-457f-ba33-36ef90d715f8"
NC_042494.1	RepeatMasker	DNA/Ginger-1	33075590	33076123	3366	-	.	ID="rnd-6_family-3871";Tend="1446";Tstart="750";shortTE="F";uid="a70752c2-7170-4de9-b0c4-423a161de378"
NC_042494.1	RepeatMasker	DNA/hAT-Tip100	15083749	15084013	1677	-	.	ID="dna8-62_ap";Tend="223";Tstart="1";shortTE="F";uid="a8c7ff9f-ce56-4f24-8086-cc5386f39bff"
NC_042494.1	RepeatMasker	DNA	77053027	77053885	3007	-	.	ID="dna4-2_ap";Tend="1504";Tstart="1";shortTE="F";uid="02eb6162-6795-4d9f-9f93-f2830c6fbeca"
NC_042494.1	RepeatMasker	DNA/Kolobok-E	52946613	52947605	1213	-	.	ID="RND-6_FAMILY-9044";Tend="2392";Tstart="1463";shortTE="F";uid="25660013-ba88-4225-aecc-4059903a84af"
NC_042494.1	RepeatMasker	DNA/Ginger-1	97889827	97890129	1903	-	.	ID="rnd-5_family-5803";Tend="2595";Tstart="2026";shortTE="F";uid="4ddf2de9-8be6-4f0b-b52e-577d47b5433c"
NC_042494.1	RepeatMasker	Unknown	150292078	150292382	2268	-	.	ID="RND-5_FAMILY-4016";Tend="1235";Tstart="930";shortTE="F";uid="96b108c1-efcf-4a0e-af81-4c9f328ccb32"
NC_042494.1	RepeatMasker	RC/Helitron	136709043	136709336	773	-	.	ID="RND-4_FAMILY-831";Tend="1148";Tstart="916";shortTE="F";uid="ea39af56-dcca-488c-a356-a5c1fbd26b73"
NC_042494.1	RepeatMasker	DNA/CMC-EnSpm	41053180	41053344	1477	-	.	ID="RND-6_FAMILY-7508";Tend="1151";Tstart="987";shortTE="F";uid="71833a5a-9b06-471d-886c-a6e3c5d2fd1f"
NC_042494.1	RepeatMasker	DNA	27983837	27984031	1121	-	.	ID="DNA8-5_AP";Tend="234";Tstart="1";shortTE="F";uid="68399837-45b1-4cd9-ad53-971635fc61e9"
NC_042494.1	RepeatMasker	Unknown	116705006	116705148	872	-	.	ID="RND-6_FAMILY-1373";Tend="1393";Tstart="1257";shortTE="F";uid="51a7ee96-caff-435b-974c-311db3d4e15f"
NC_042494.1	RepeatMasker	DNA/hAT-hAT19	3966742	3967089	1428	-	.	ID="DNA8-95_AP";Tend="968";Tstart="518";shortTE="F";uid="29c7f7d3-b34d-4f01-b677-4e89d6015933"
NC_042494.1	RepeatMasker	DNA/Kolobok-E	144939469	144939849	555	-	.	ID="RND-6_FAMILY-9044";Tend="1816";Tstart="1448";shortTE="F";uid="370136b5-2210-4416-b50d-949c81b1ac96"
NC_042494.1	RepeatMasker	Unknown	102991565	102991726	728	-	.	ID="RND-5_FAMILY-4321";Tend="1161";Tstart="1004";shortTE="F";uid="a83b9329-30b8-4f4d-b184-bef266d79039"
NC_042494.1	RepeatMasker	DNA/Kolobok-E	64686090	64686283	424	-	.	ID="RND-4_FAMILY-542";Tend="1458";Tstart="1256";shortTE="F";uid="4cab1e33-ddea-43fe-b164-1297b43f0716"
NC_042494.1	RepeatMasker	DNA	801606	802366	2190	-	.	ID="DNA4-2_AP";Tend="768";Tstart="1";shortTE="F";uid="ca39fe6e-21ae-4cc8-8eb3-b69b80446b4b"
NC_042494.1	RepeatMasker	DNA/hAT-Ac	124371519	124372459	7552	-	.	ID="DNA8-14_AP";Tend="937";Tstart="1";shortTE="F";uid="42a8af0c-543c-46c5-88d4-76e33b290679"
NC_042494.1	RepeatMasker	DNA	54539589	54540188	4844	-	.	ID="TTAA12_AP";Tend="590";Tstart="1";shortTE="F";uid="9d9137eb-5b9b-4f4b-adea-e57fd3574cc2"
NC_042494.1	RepeatMasker	DNA/hAT	90939137	90939432	2303	-	.	ID="RND-5_FAMILY-2044";Tend="1248";Tstart="953";shortTE="F";uid="5c0e6eae-1eb2-4399-b24c-93beb939ec93"
NC_042494.1	RepeatMasker	DNA/hAT?	22208828	22209430	2972	-	.	ID="RND-1_FAMILY-4";Tend="1441";Tstart="732";shortTE="F";uid="63b5c80d-f3e1-419c-87f0-94b95b4ff900"
NC_042494.1	RepeatMasker	DNA/Kolobok-E	12289158	12289309	617	-	.	ID="RND-5_FAMILY-3759";Tend="803";Tstart="661";shortTE="F";uid="24796835-e6fb-4cef-bee9-6e96f4bc7d2a"
NC_042494.1	RepeatMasker	Unknown	142342885	142343025	916	-	.	ID="RND-5_FAMILY-847";Tend="1239";Tstart="1087";shortTE="F";uid="75674f50-f207-48d9-922c-7c3cd3490853"
NC_042494.1	RepeatMasker	DNA	117270507	117270809	1419	-	.	ID="rnd-6_family-14385";Tend="1113";Tstart="909";shortTE="F";uid="8d431f2c-68ff-4346-ad04-1b20d43d0800"
NC_042494.1	RepeatMasker	DNA	125882875	125883072	659	-	.	ID="ttaa2c_ap";Tend="377";Tstart="178";shortTE="F";uid="40996fb0-6722-40f9-9d43-a7dec254f28c"
NC_042494.1	RepeatMasker	DNA/Kolobok-E	42023868	42023972	517	-	.	ID="rnd-6_family-5494";Tend="929";Tstart="840";shortTE="F";uid="449a5337-c017-4ebb-8270-b4270c89c6ba"
NC_042494.1	RepeatMasker	Retroposon?	127165452	127165638	515	-	.	ID="RND-5_FAMILY-1426";Tend="2526";Tstart="2327";shortTE="F";uid="aed250c9-c4e9-41d9-a041-9b4982b6bbbb"
NC_042494.1	RepeatMasker	LTR/Gypsy	75537363	75537867	805	-	.	ID="RND-6_FAMILY-6538";TEgroup="ctg_2%7CRND-6_FAMILY-6538%7C1";Tend="1626";Tstart="1016";shortTE="F";uid="3ee1c971-1125-4f97-ae6f-8a4e17cb4234"
NC_042494.1	RepeatMasker	Retroposon?	168685059	168685310	783	-	.	ID="RND-6_FAMILY-19836";Tend="1019";Tstart="749";shortTE="F";uid="b0ddf685-57fb-4169-8334-7c683df632c5"
NC_042494.1	RepeatMasker	Unknown	146746154	146746389	574	-	.	ID="RND-3_FAMILY-73";Tend="1175";Tstart="935";shortTE="F";uid="8078f569-b338-4e10-ae4d-ae2cc158f408"
NC_042494.1	RepeatMasker	Unknown	13712799	13712946	888	-	.	ID="RND-6_FAMILY-150";Tend="545";Tstart="400";shortTE="F";uid="91c791b3-6aa9-44a4-b68a-ed8e28c3d7d6"
NC_042494.1	RepeatMasker	DNA/hAT-Tip100	129283780	129283910	452	-	.	ID="rnd-6_family-7551";Tend="1155";Tstart="1078";shortTE="F";uid="f70ab140-23cb-4064-9539-7112bb526a33"
NC_042494.1	RepeatMasker	DNA/Kolobok-E	41353880	41354425	3325	-	.	ID="RND-6_FAMILY-15442";Tend="2222";Tstart="1672";shortTE="F";uid="27b8ec76-cbfa-4253-9a6d-9bda6124dd11"
NC_042494.1	RepeatMasker	DNA	30174129	30174377	765	-	.	ID="TTAA2D_AP";Tend="266";Tstart="18";shortTE="F";uid="4a085f34-1bc4-4cd8-9f71-d5b0a5c5a84b"
NC_042494.1	RepeatMasker	Unknown	137419748	137420662	6023	-	.	ID="RND-1_FAMILY-190";Tend="1888";Tstart="818";shortTE="F";uid="e0227bf5-a899-4ae2-95eb-7498ee4b83c9"
NC_042494.1	RepeatMasker	Unknown	144112375	144113113	4038	-	.	ID="RND-6_FAMILY-10430";Tend="1521";Tstart="806";shortTE="F";uid="ebfebf85-8273-44bc-9811-a71566cb52c7"
NC_042494.1	RepeatMasker	DNA	80441081	80441267	753	-	.	ID="RND-1_FAMILY-464";Tend="1169";Tstart="990";shortTE="F";uid="53abe685-0023-42a3-b1c3-fdf340409354"
NC_042494.1	RepeatMasker	DNA	137304188	137304755	2402	-	.	ID="ttaa26b_ap";Tend="573";Tstart="14";shortTE="F";uid="e21b89b4-a5e5-4ac1-9695-b7f8607cc65f"
NC_042494.1	RepeatMasker	Retroposon?	30263843	30264394	4805	-	.	ID="RND-6_FAMILY-13553";Tend="2749";Tstart="2181";shortTE="F";uid="a5adbc52-93f7-4a94-855a-bd81da89a2ea"
NC_042494.1	RepeatMasker	DNA	18544932	18545576	1363	-	.	ID="DNA4-2_AP";Tend="769";Tstart="1";shortTE="F";uid="e1e31402-c327-4f85-9d9f-a1b6e80c3eb1"
NC_042494.1	RepeatMasker	Unknown	18761846	18762688	4112	-	.	ID="RND-6_FAMILY-9844";TEgroup="ctg_2%7CRND-6_FAMILY-9844%7C1";Tend="1600";Tstart="890";shortTE="F";uid="45a47982-1d06-441d-b257-79009b2091c4"
NC_042494.1	RepeatMasker	DNA/Ginger	82323345	82323656	747	-	.	ID="RND-6_FAMILY-2771";Tend="1894";Tstart="1598";shortTE="F";uid="154c2f1e-4996-4b59-9f32-c140d60f285b"
NC_042494.1	RepeatMasker	DNA	5799256	5799509	527	-	.	ID="dna4-2_ap";Tend="237";Tstart="5";shortTE="F";uid="39392d16-9d8c-425b-9d66-9c134751a5e1"
NC_042494.1	RepeatMasker	DNA	160527405	160528171	3398	-	.	ID="RND-5_FAMILY-5992";Tend="1596";Tstart="865";shortTE="F";uid="9ccaee8e-e075-428c-a619-ebdce5af7571"
NC_042494.1	RepeatMasker	Unknown	48298973	48299664	4773	-	.	ID="RND-5_FAMILY-943";Tend="1022";Tstart="357";shortTE="F";uid="a60e19aa-fec7-4831-ab6e-7b232b50e78a"
NC_042494.1	RepeatMasker	DNA/hAT	80929830	80930070	452	-	.	ID="RND-5_FAMILY-1452";Tend="699";Tstart="467";shortTE="F";uid="86afbccf-9b87-491e-b6dc-b268699bc9e8"
NC_042494.1	RepeatMasker	DNA/Kolobok-E	108656851	108657040	881	-	.	ID="RND-5_FAMILY-5933";Tend="697";Tstart="507";shortTE="F";uid="547a25c8-ba69-4f5e-9a17-d434d96153dd"
NC_042494.1	RepeatMasker	Unknown	86519820	86520758	1715	-	.	ID="RND-6_FAMILY-27418";Tend="1878";Tstart="977";shortTE="F";uid="e129d03b-20de-4a21-a3dd-a8c3e20da699"
NC_042494.1	RepeatMasker	DNA/hAT-Charlie	148191276	148191470	1044	-	.	ID="DNA8-104_AP";Tend="222";Tstart="1";shortTE="F";uid="324e39b1-db18-43a4-849e-33a53134a5a1"
NC_042494.1	RepeatMasker	DNA/hAT	146676765	146677322	3354	-	.	ID="RND-5_FAMILY-8723";Tend="1697";Tstart="1052";shortTE="F";uid="03e6e6b9-e239-482a-ae76-7857fbd383d9"
NC_042494.1	RepeatMasker	DNA	76279428	76279550	1019	-	.	ID="DNA3-1_AP";Tend="126";Tstart="4";shortTE="F";uid="3ec2ca70-0756-466a-8bb2-81c7e54b30b9"
NC_042494.1	RepeatMasker	Unknown	19804530	19805277	5863	-	.	ID="RND-5_FAMILY-1349";Tend="747";Tstart="4";shortTE="F";uid="7592dc0e-601f-4193-9c3d-5149647e2f0e"
NC_042494.1	RepeatMasker	Unknown	5223698	5224085	403	-	.	ID="RND-6_FAMILY-18341";Tend="1665";Tstart="1257";shortTE="F";uid="2609f912-256c-497d-b7ed-aae9fce92fd8"
NC_042494.1	RepeatMasker	Unknown	158968655	158968867	1057	-	.	ID="RND-4_FAMILY-1951";Tend="1153";Tstart="942";shortTE="F";uid="327ae768-ebcd-4f17-8bba-a6bae03f7a12"
NC_042494.1	RepeatMasker	DNA	38514668	38514995	756	-	.	ID="DNA4-3_AP";TEgroup="ctg_2%7CDNA4-3_AP%7C9";Tend="343";Tstart="1";shortTE="F";uid="cc92d84e-7970-4df0-864f-95aab376a731"
NC_042494.1	RepeatMasker	DNA	133542037	133542313	1518	-	.	ID="DNA8-9_AP";Tend="354";Tstart="1";shortTE="F";uid="09653d30-30d8-4d98-b9f4-e8eee674a445"
NC_042494.1	RepeatMasker	LINE/I-Jockey	22883162	22883588	655	-	.	ID="RND-6_FAMILY-651";Tend="1258";Tstart="832";shortTE="F";uid="7b13a5a3-e2d3-4974-b0d0-26c3ab5f805c"
NC_042494.1	RepeatMasker	DNA	62935778	62935920	1244	-	.	ID="TTAA7_AP";Tend="143";Tstart="1";shortTE="F";uid="40d84be8-05a7-46d6-b480-007ab157b34b"
NC_042494.1	RepeatMasker	DNA/hAT	128998462	128998711	1340	-	.	ID="RND-4_FAMILY-170";Tend="1153";Tstart="903";shortTE="F";uid="4eeb3018-816b-459d-b739-b34629907f89"
NC_042494.1	RepeatMasker	Retroposon?	54919101	54919531	1162	-	.	ID="RND-5_FAMILY-306";Tend="702";Tstart="341";shortTE="F";uid="81010e8a-a896-4674-a23a-aa030c9ff882"
NC_042494.1	RepeatMasker	Unknown	168961270	168961551	939	-	.	ID="RND-6_FAMILY-5893";Tend="1302";Tstart="1020";shortTE="F";uid="ddf1c908-2cb8-4a60-b651-ac0ec7ebb561"
NC_042494.1	RepeatMasker	DNA/Kolobok-E	62710682	62711659	1582	-	.	ID="rnd-6_family-829";Tend="2218";Tstart="882";shortTE="F";uid="b1324b0a-c121-4f39-9791-fedbaf59116e"
NC_042494.1	RepeatMasker	DNA/Sola-1	24199140	24199494	1830	-	.	ID="RND-6_FAMILY-21979";Tend="544";Tstart="210";shortTE="F";uid="e218315e-734a-4213-af43-88b1b3a4bbd3"
NC_042494.1	RepeatMasker	Unknown	108136102	108136518	3221	-	.	ID="RND-1_FAMILY-67";Tend="1453";Tstart="1039";shortTE="F";uid="5a1a1783-2226-4d1e-b970-02ff26d6e6ae"
NC_042494.1	RepeatMasker	DNA/Ginger-1	99662900	99663061	425	-	.	ID="RND-6_FAMILY-20286";Tend="2520";Tstart="2344";shortTE="F";uid="131efe13-b19c-4f50-bcbf-c21404251a7f"
NC_042494.1	RepeatMasker	Retroposon?	99516973	99517140	679	-	.	ID="RND-5_FAMILY-3709";Tend="1688";Tstart="1514";shortTE="F";uid="9f3945b0-9a77-49bb-8c92-4407da2744d3"
NC_042494.1	RepeatMasker	Unknown	88221781	88222198	577	-	.	ID="RND-6_FAMILY-36865";Tend="2467";Tstart="2109";shortTE="F";uid="a44b430f-8797-4b7d-b1bb-aaeafa858bb4"
NC_042494.1	RepeatMasker	Unknown	18029062	18029382	2162	-	.	ID="RND-6_FAMILY-6823";Tend="1314";Tstart="986";shortTE="F";uid="f10c580b-6483-4602-abac-80c029de27d5"
NC_042494.1	RepeatMasker	DNA/Kolobok-E	48023555	48023739	672	-	.	ID="RND-5_FAMILY-8975";Tend="1432";Tstart="1248";shortTE="F";uid="e84beabd-857b-41f7-a880-f869bae84d35"
NC_042494.1	RepeatMasker	Unknown	43342454	43343154	1579	-	.	ID="RND-6_FAMILY-6823";TEgroup="ctg_2%7CRND-6_FAMILY-6823%7C2";Tend="1509";Tstart="978";shortTE="F";uid="811f0ddf-32f8-412c-b87f-5ede9a0fea07"
NC_042494.1	RepeatMasker	Unknown	165580031	165580442	1345	-	.	ID="RND-5_FAMILY-7540";Tend="787";Tstart="374";shortTE="F";uid="61911d6b-89ec-407a-950f-b464adb88d36"
NC_042494.1	RepeatMasker	DNA/MULE-MuDR	76676000	76676213	961	-	.	ID="DNA8-110_AP";Tend="689";Tstart="520";shortTE="F";uid="0bfa8ac9-6eeb-4ddc-a0d4-4c2bdd65927e"
NC_042494.1	RepeatMasker	DNA	87515679	87516411	2664	-	.	ID="DNA4-2_AP";Tend="768";Tstart="34";shortTE="F";uid="3dd34ba8-fd67-4cb7-889d-742700e9933c"
NC_042494.1	RepeatMasker	Unknown	136624068	136624339	777	-	.	ID="RND-3_FAMILY-73";Tend="1175";Tstart="900";shortTE="F";uid="1000ea42-9507-407c-aa1c-53a3be1fd0ce"
NC_042494.1	RepeatMasker	Retroposon?	104887715	104887971	1145	-	.	ID="RND-6_FAMILY-37847";Tend="280";Tstart="21";shortTE="F";uid="a05ff60e-c554-44d5-8a23-00096501ce21"
NC_042494.1	RepeatMasker	DNA/TcMar-Mariner	57247640	57247747	427	-	.	ID="MARINER-N13_HSAL";Tend="499";Tstart="389";shortTE="F";uid="23315196-d6d9-4555-9c01-8bff4bddee23"
NC_042494.1	RepeatMasker	DNA/hAT-Tip100	110392431	110392739	455	-	.	ID="RND-6_FAMILY-8821";Tend="757";Tstart="454";shortTE="F";uid="d5a6a179-b662-4298-8c7f-92138ac7910d"
NC_042494.1	RepeatMasker	RC/Helitron	113713717	113713861	612	-	.	ID="RND-6_FAMILY-11047";Tend="934";Tstart="780";shortTE="F";uid="c458ce3c-b258-489a-9266-d9e3467b4081"
NC_042494.1	RepeatMasker	DNA/Ginger-1	69915846	69916563	5288	-	.	ID="RND-6_FAMILY-51198";Tend="2524";Tstart="1813";shortTE="F";uid="06323a18-21a5-4db1-a200-139da3a63b0b"
NC_042494.1	RepeatMasker	DNA/hAT-Tip100	120372954	120373139	1309	-	.	ID="dna8-63_ap";Tend="168";Tstart="1";shortTE="F";uid="09ccfc3e-22aa-4b92-b14d-c4e739756a8c"
NC_042494.1	RepeatMasker	Unknown	43709455	43709603	546	-	.	ID="RND-1_FAMILY-543";Tend="1809";Tstart="1656";shortTE="F";uid="415691fd-519b-4887-b7cc-dde86c89e06d"
NC_042494.1	RepeatMasker	Retroposon?	60335063	60335293	545	-	.	ID="SINE2-2_AP";Tend="228";Tstart="1";shortTE="F";uid="a491ed31-ce83-458c-ac28-6eccc0606012"
NC_042494.1	RepeatMasker	Unknown	150142977	150143239	1802	-	.	ID="RND-6_FAMILY-1741";Tend="1260";Tstart="1010";shortTE="F";uid="dc2bcfdf-d9d7-439f-a9a8-b3caa7134412"
NC_042494.1	RepeatMasker	Unknown	102749153	102750369	5865	-	.	ID="RND-4_FAMILY-926";Tend="1820";Tstart="598";shortTE="F";uid="067ea5d6-6404-4fa7-a625-0d43d9e918a8"
NC_042494.1	RepeatMasker	DNA/Ginger-1	13859601	13860577	5597	-	.	ID="rnd-6_family-9672";Tend="2699";Tstart="1295";shortTE="F";uid="c097c60e-1bef-459a-ac9b-ef8f20cf61bb"
NC_042494.1	RepeatMasker	DNA/MULE-MuDR	139464477	139464640	468	-	.	ID="RND-6_FAMILY-19671";Tend="1058";Tstart="899";shortTE="F";uid="c939c68d-2be4-403b-be9f-44cacf62aad8"
NC_042494.1	RepeatMasker	RC/Helitron	86602201	86602318	431	-	.	ID="RND-6_FAMILY-32908";Tend="1103";Tstart="982";shortTE="F";uid="f9ddcf41-ff5f-4e7b-a387-6afe375ce75a"
NC_042494.1	RepeatMasker	Unknown	21979439	21979645	1289	-	.	ID="RND-1_FAMILY-313";Tend="1136";Tstart="902";shortTE="F";uid="f068c408-ea99-43ee-8562-a2188a30f98a"
NC_042494.1	RepeatMasker	DNA/hAT-Charlie	76981319	76981449	464	-	.	ID="DNA8-72_AP";Tend="396";Tstart="254";shortTE="F";uid="9cf1ceb2-8db9-4572-8fca-74510bd08d46"
NC_042494.1	RepeatMasker	DNA/hAT-hAT19	16666307	16666503	727	-	.	ID="RND-5_FAMILY-525";Tend="873";Tstart="681";shortTE="F";uid="bba9464b-52ef-4b03-98e2-c7b6bbdc1a8b"
NC_042494.1	RepeatMasker	Retroposon?	137164538	137164659	495	-	.	ID="RND-5_FAMILY-3709";Tend="1693";Tstart="1566";shortTE="F";uid="12789efd-6e7c-4d8d-ad69-db9344dae789"
NC_042494.1	RepeatMasker	DNA/Kolobok-E	10932128	10932438	644	-	.	ID="RND-6_FAMILY-15442";Tend="1003";Tstart="702";shortTE="F";uid="c63da3c4-b7a8-4008-b8fd-2e732d49fda3"
NC_042494.1	RepeatMasker	DNA	142690852	142691161	2088	-	.	ID="DNA4-3_AP";Tend="630";Tstart="291";shortTE="F";uid="ba6d957e-0e2e-4dcc-a64c-dca10b68de07"
NC_042494.1	RepeatMasker	Retroposon?	169023783	169024008	1701	-	.	ID="RND-5_FAMILY-836";Tend="2706";Tstart="2471";shortTE="F";uid="85ffec75-0242-405d-bb71-1f5a28b180f4"
NC_042494.1	RepeatMasker	Unknown	26425175	26425417	929	-	.	ID="RND-6_FAMILY-10244";Tend="1253";Tstart="1041";shortTE="F";uid="d62fd3e2-a33c-4f75-a4e3-8c80eaa40274"
NC_042494.1	RepeatMasker	Unknown	109152222	109152974	4973	-	.	ID="RND-5_FAMILY-1312";Tend="1914";Tstart="1173";shortTE="F";uid="3d8d3758-3727-47b4-a828-2c0684d90e0e"
NC_042494.1	RepeatMasker	Unknown	29811382	29811875	1975	-	.	ID="RND-5_FAMILY-7595";TEgroup="ctg_2%7CRND-5_FAMILY-7595%7C3";Tend="1539";Tstart="896";shortTE="F";uid="06a1428a-1a99-4d17-9d7e-df7bbb56821a"
NC_042494.1	RepeatMasker	DNA/MULE-MuDR	125151853	125151960	597	-	.	ID="RND-5_FAMILY-7271";Tend="1668";Tstart="1556";shortTE="F";uid="4528b148-852d-4288-aed9-3fab03c0d492"
NC_042494.1	RepeatMasker	DNA/hAT-hAT19	12128260	12128981	5463	-	.	ID="HAT-N2_AP";Tend="735";Tstart="1";shortTE="F";uid="14c214a1-8483-458e-902d-bcf19eb4cbe8"
NC_042494.1	RepeatMasker	DNA/hAT-Tip100	107001955	107002389	2147	-	.	ID="RND-5_FAMILY-5316";Tend="1372";Tstart="937";shortTE="F";uid="496f577f-a5ce-4bf9-b43c-71e25bcc5618"
NC_042494.1	RepeatMasker	DNA/hAT-Tip100	50384750	50385862	5848	-	.	ID="RND-5_FAMILY-1564";TEgroup="ctg_2%7CRND-5_FAMILY-1564%7C3";Tend="2058";Tstart="783";shortTE="F";uid="93af810f-e508-4f4f-adf7-b9f9a1a5137f"
NC_042494.1	RepeatMasker	Retroposon?	134831429	134831539	4081	-	.	ID="RND-6_FAMILY-2390";Tend="958";Tstart="617";shortTE="F";uid="87d7f032-69b9-4a27-a410-6ad4bbf4842b"
NC_042494.1	RepeatMasker	LINE/L2	158090709	158091352	990	-	.	ID="RND-5_FAMILY-1718";Tend="505";Tstart="1";shortTE="F";uid="28375c17-4c83-4a4d-80bb-7ee688605a6b"
NC_042494.1	RepeatMasker	Unknown	121701232	121701860	2155	-	.	ID="RND-1_FAMILY-445";Tend="1486";Tstart="897";shortTE="F";uid="8a9dc084-b17b-4312-b24c-1ccef646dabd"
NC_042494.1	RepeatMasker	DNA/Kolobok-E	115800904	115801127	447	-	.	ID="RND-6_FAMILY-9043";Tend="1735";Tstart="1522";shortTE="F";uid="d03c2775-aea3-4275-a286-f4a30f4a1f35"
NC_042494.1	RepeatMasker	DNA/Ginger-1	97015325	97015485	977	-	.	ID="RND-6_FAMILY-2433";Tend="1485";Tstart="1327";shortTE="F";uid="6a10aa95-1e3e-4e55-b199-4f8ce5db7809"
NC_042494.1	RepeatMasker	DNA/Ginger-1	29487650	29488447	5397	-	.	ID="RND-6_FAMILY-1559";Tend="1597";Tstart="807";shortTE="F";uid="77eeb91a-a1a1-4080-bdf2-28c518d8ad52"
NC_042494.1	RepeatMasker	DNA/Kolobok-E	169205750	169206380	2409	-	.	ID="RND-6_FAMILY-829";Tend="1251";Tstart="610";shortTE="F";uid="5c1d956c-2160-4214-a2a7-163b29aac95d"
NC_042494.1	RepeatMasker	DNA/hAT-hAT19	71633323	71633763	2004	-	.	ID="RND-6_FAMILY-2317";Tend="1601";Tstart="1156";shortTE="F";uid="7c0b828d-9841-4195-9767-0a9c08f0d737"
NC_042494.1	RepeatMasker	DNA/hAT	365931	366290	3016	-	.	ID="RND-4_FAMILY-1191";Tend="1302";Tstart="942";shortTE="F";uid="d1dc9ff8-00c0-473a-a70f-3204cafba102"
NC_042494.1	RepeatMasker	DNA/hAT	107770876	107771038	762	-	.	ID="RND-6_FAMILY-2457";Tend="1195";Tstart="919";shortTE="F";uid="d94cedfb-874b-4a79-854c-f85cefdc71b3"
NC_042494.1	RepeatMasker	DNA/hAT	96064598	96065378	4420	-	.	ID="RND-6_FAMILY-15151";Tend="709";Tstart="24";shortTE="F";uid="45e882b8-4ce3-45d2-90ad-8910c19094c3"
NC_042494.1	RepeatMasker	Unknown	104457476	104457633	540	-	.	ID="RND-6_FAMILY-66";Tend="1168";Tstart="1012";shortTE="F";uid="7f09aa8d-0231-4a2b-b935-d6e7761333a7"
NC_042494.1	RepeatMasker	Unknown	61472400	61473106	3565	-	.	ID="RND-5_FAMILY-1725";Tend="1593";Tstart="943";shortTE="F";uid="3fcb2310-1d82-492f-a6d6-48bf283a4948"
NC_042494.1	RepeatMasker	DNA/Ginger-1	33248506	33248887	1189	-	.	ID="RND-6_FAMILY-20286";Tend="2428";Tstart="2054";shortTE="F";uid="16f9c71d-256a-40c0-8676-d0c3996a4997"
NC_042494.1	RepeatMasker	DNA/Ginger-1	22154325	22154605	1322	-	.	ID="RND-4_FAMILY-641";Tend="1315";Tstart="967";shortTE="F";uid="f38856ba-4857-4eaf-b6a1-b65d5c6f1d0f"
NC_042494.1	RepeatMasker	DNA/Ginger-1	95633943	95634117	1106	-	.	ID="RND-6_FAMILY-14973";Tend="1378";Tstart="1214";shortTE="F";uid="0dfad492-069a-4a8f-a674-0b30344082aa"
NC_042494.1	RepeatMasker	Unknown	21756615	21756790	952	-	.	ID="RND-5_FAMILY-5778";Tend="1504";Tstart="1333";shortTE="F";uid="2913cd78-3d58-4080-b528-27c544fc5bc2"
NC_042494.1	RepeatMasker	Unknown	10567036	10567169	721	-	.	ID="RND-6_FAMILY-6823";Tend="1246";Tstart="1121";shortTE="F";uid="5bed42f2-32cd-4c3d-b906-3b2ea5d0d80b"
NC_042494.1	RepeatMasker	DNA	139002387	139002603	716	-	.	ID="DNA8-15_AP";Tend="213";Tstart="1";shortTE="F";uid="da82d95f-30c9-478a-aec0-f63a55fb7d21"
NC_042494.1	RepeatMasker	DNA/hAT-Tip100	67650520	67650665	1019	-	.	ID="DNA8-16_AP";Tend="177";Tstart="1";shortTE="F";uid="a376232b-8d9b-45a5-b750-15ddd0223df2"
NC_042494.1	RepeatMasker	Retroposon?	5462108	5462690	1898	-	.	ID="RND-5_FAMILY-7341";Tend="1694";Tstart="1098";shortTE="F";uid="6d3e3186-f32c-449e-af79-9b8706db97bb"
NC_042494.1	RepeatMasker	DNA	168495586	168495820	634	-	.	ID="RND-5_FAMILY-11413";Tend="924";Tstart="702";shortTE="F";uid="4cb3e115-faef-4a8b-b918-a558fca76442"
NC_042494.1	RepeatMasker	Retroposon?	137195760	137196173	3053	-	.	ID="RND-6_FAMILY-2390";Tend="2524";Tstart="2073";shortTE="F";uid="8418163b-0a5d-4626-b191-50c47b3ec542"
NC_042494.1	RepeatMasker	DNA/hAT-Tip100	163533544	163533668	877	-	.	ID="DNA8-12_AP";Tend="120";Tstart="1";shortTE="F";uid="5a61956e-21aa-40ac-bce5-fb40aff9aefe"
NC_042494.1	RepeatMasker	DNA/hAT-Tip100	85580687	85581805	7447	-	.	ID="RND-5_FAMILY-1554";Tend="1497";Tstart="421";shortTE="F";uid="137dcf7d-bdf9-4b42-a354-5d7ef9394493"
NC_042494.1	RepeatMasker	DNA/hAT-Tip100	163335415	163335731	1782	-	.	ID="DNA8-83_AP";Tend="883";Tstart="584";shortTE="F";uid="99e98563-657e-4af1-9e1e-7cf465fb607d"
NC_042494.1	RepeatMasker	DNA/Kolobok-E	125860774	125860906	529	-	.	ID="RND-6_FAMILY-1999";Tend="793";Tstart="664";shortTE="F";uid="6ad3a89e-df3a-494f-926b-2008a6f1ddd1"
NC_042494.1	RepeatMasker	DNA/hAT-Tip100	87844891	87844995	637	-	.	ID="RND-5_FAMILY-65";Tend="1108";Tstart="1006";shortTE="F";uid="007fb1f5-f2dc-4bf3-9034-58716f871499"
NC_042494.1	RepeatMasker	DNA	15686486	15686927	2234	-	.	ID="DNAX-2_AP";Tend="467";Tstart="5";shortTE="F";uid="8861da18-59c2-4d47-9f87-ef4d02de5373"
NC_042494.1	RepeatMasker	Unknown	39129054	39129228	674	-	.	ID="RND-5_FAMILY-1285";Tend="1575";Tstart="1381";shortTE="F";uid="b4c2f1e7-f360-4e7e-876c-b3aa49e88def"
NC_042494.1	RepeatMasker	Unknown	61749050	61749429	2778	-	.	ID="RND-1_FAMILY-118";Tend="1293";Tstart="902";shortTE="F";uid="9de8520a-7680-460a-a6cb-83b5bd05fa1a"
NC_042494.1	RepeatMasker	LINE/I-Jockey	141101256	141101421	603	-	.	ID="RND-5_FAMILY-77";Tend="1169";Tstart="1008";shortTE="F";uid="5f7c2fb3-fcea-4537-b87b-dcd21a0f71aa"
NC_042494.1	RepeatMasker	DNA/hAT-hAT19	129134617	129134735	571	-	.	ID="RND-6_FAMILY-9201";Tend="1685";Tstart="1577";shortTE="F";uid="58c7eb34-8db5-4de4-82b4-7b8f32364e8d"
NC_042494.1	RepeatMasker	DNA/hAT-Tip100	58309906	58310126	1561	-	.	ID="DNA8-62_AP";Tend="223";Tstart="1";shortTE="F";uid="eb574912-aa73-42ec-8424-10032aa29728"
NC_042494.1	RepeatMasker	DNA/Ginger-1	63083334	63084377	7246	-	.	ID="RND-6_FAMILY-1559";Tend="1870";Tstart="798";shortTE="F";uid="067b76ed-16e1-469a-be39-10149c8eb60b"
NC_042494.1	RepeatMasker	DNA	20985063	20985202	578	-	.	ID="TTAA4B_AP";Tend="430";Tstart="301";shortTE="F";uid="44221761-8855-45e4-8a60-2df668f26917"
NC_042494.1	RepeatMasker	DNA/hAT-Tip100	148284530	148285505	6351	-	.	ID="RND-6_FAMILY-12487";Tend="1876";Tstart="871";shortTE="F";uid="17f6477b-3c32-465c-aba7-db1bdf101840"
NC_042494.1	RepeatMasker	DNA/Kolobok-E	160307651	160308265	2785	-	.	ID="rnd-6_family-15442";Tend="2232";Tstart="1646";shortTE="F";uid="61848ca1-fc3c-406d-ae9c-8f72c75a81a6"
NC_042494.1	RepeatMasker	LINE/I-Jockey	160642477	160643146	3909	-	.	ID="RND-6_FAMILY-20965";TEgroup="ctg_2%7CRND-6_FAMILY-20965%7C1";Tend="1781";Tstart="481";shortTE="F";uid="9f0a1639-873d-43cb-8c70-7d429431b9ac"
NC_042494.1	RepeatMasker	DNA/hAT-Ac	76789738	76790124	2726	-	.	ID="DNA8-14_AP";Tend="406";Tstart="1";shortTE="F";uid="5423c968-8491-4986-90a7-d3f4121c6c4d"
NC_042494.1	RepeatMasker	DNA	44166712	44167147	1798	-	.	ID="rnd-5_family-12676";Tend="1228";Tstart="913";shortTE="F";uid="7f5f2369-95b9-4387-bc71-c574ce38afa7"
NC_042494.1	RepeatMasker	DNA	108549446	108549905	733	-	.	ID="DNA4-3_AP";Tend="577";Tstart="127";shortTE="F";uid="b1d72efb-ef1d-4228-b675-68de3b439a42"
NC_042494.1	RepeatMasker	RC/Helitron	9567230	9567479	593	-	.	ID="RND-4_FAMILY-831";Tend="1472";Tstart="1218";shortTE="F";uid="d68e2088-4022-4981-adf2-33630162df03"
NC_042494.1	RepeatMasker	Retroposon?	43520495	43521149	1434	-	.	ID="RND-5_FAMILY-66";Tend="1696";Tstart="1146";shortTE="F";uid="743e39a5-1d74-4c09-b542-79192033a060"
NC_042494.1	RepeatMasker	DNA/Ginger-1	169022679	169022847	497	-	.	ID="ginger1-2_ap";Tend="2960";Tstart="2793";shortTE="F";uid="9586e9ab-b0fd-470f-9ac4-7c89fd703d7f"
NC_042494.1	RepeatMasker	DNA	134243496	134243792	602	-	.	ID="RND-4_FAMILY-649";Tend="1117";Tstart="870";shortTE="F";uid="f57bc6c4-371d-4ebc-8f77-0f3c4e8bcec6"
NC_042494.1	RepeatMasker	Retroposon?	167304746	167305089	2347	-	.	ID="RND-6_FAMILY-11842";Tend="2228";Tstart="1888";shortTE="F";uid="8b2965f4-3a95-441c-9f7f-ef6ac8fb7609"
NC_042494.1	RepeatMasker	DNA/MULE-MuDR	137049528	137049685	854	-	.	ID="DNA8-110_AP";Tend="195";Tstart="26";shortTE="F";uid="12dc6aeb-7fa3-44ee-949a-cde460882f8b"
NC_042494.1	RepeatMasker	RC/Helitron	116549589	116549784	697	-	.	ID="RND-6_FAMILY-4171";Tend="681";Tstart="501";shortTE="F";uid="98cd9437-1ee9-44ef-9add-08e75b8120f0"
NC_042494.1	RepeatMasker	LINE/CR1	60605717	60606246	4540	-	.	ID="RND-6_FAMILY-8621";Tend="1558";Tstart="1027";shortTE="F";uid="59ce49f1-de07-4c61-a293-7c751b2c6b29"
NC_042494.1	RepeatMasker	DNA/Ginger	32565396	32565938	3511	-	.	ID="RND-6_FAMILY-2771";Tend="2044";Tstart="1510";shortTE="F";uid="59af8f9c-7460-4a28-9c2f-749a87a5227a"
NC_042494.1	RepeatMasker	LINE/R1-LOA	164395275	164395392	796	-	.	ID="RND-5_FAMILY-2021";Tend="1325";Tstart="1210";shortTE="F";uid="35c5ff19-6463-4624-9c0d-0ec5f8e619a5"
NC_042494.1	RepeatMasker	DNA/hAT?	15798882	15798999	788	-	.	ID="RND-1_FAMILY-4";Tend="837";Tstart="720";shortTE="F";uid="dc815a03-4ee6-4b94-af8f-8596dc364f45"
NC_042494.1	RepeatMasker	DNA/hAT-Charlie	85805434	85805835	1027	-	.	ID="DNA8-33_AP";TEgroup="ctg_2%7CDNA8-33_AP%7C2";Tend="328";Tstart="18";shortTE="F";uid="eb8ad98a-c1e4-429d-976d-3e18510405e8"
NC_042494.1	RepeatMasker	LINE/L2	32042775	32042925	491	-	.	ID="L2-2_AVAN";TEgroup="ctg_2%7CL2-2_AVAN%7C1";Tend="307";Tstart="174";shortTE="T";uid="6bbda2e8-39b7-40eb-8201-d98d28f7ac17"
NC_042494.1	RepeatMasker	DNA	89030030	89032387	6025	-	.	ID="RND-6_FAMILY-4715";Tend="2294";Tstart="5";shortTE="F";uid="b3ec244c-d8fa-49aa-ab58-9651f9249030"
NC_042494.1	RepeatMasker	Unknown	26449164	26449297	867	-	.	ID="RND-6_FAMILY-150";Tend="982";Tstart="851";shortTE="F";uid="1f0fb9fa-fcb7-4354-852b-5559bd5902cc"
NC_042494.1	RepeatMasker	DNA/TcMar-Tc1	3719574	3719828	1415	-	.	ID="RND-6_FAMILY-29258";Tend="1284";Tstart="1030";shortTE="F";uid="18e3f8e5-590f-4bde-9711-b4afc1a23436"
NC_042494.1	RepeatMasker	DNA/Ginger-1	107991031	107991598	3551	-	.	ID="RND-6_FAMILY-20286";Tend="2215";Tstart="1655";shortTE="F";uid="0ca18bbc-fd29-401f-ab32-adf6fd4f4642"
NC_042494.1	RepeatMasker	Retroposon?	72818715	72819305	2749	-	.	ID="RND-6_FAMILY-291";Tend="1534";Tstart="971";shortTE="F";uid="4cbb96d1-c844-4c90-9db7-96238bccf519"
NC_042494.1	RepeatMasker	DNA	14692337	14692496	435	-	.	ID="dna4-2_ap";Tend="308";Tstart="144";shortTE="F";uid="aa2666ec-b7a0-42e8-8d13-858c7fe6ad3f"
NC_042494.1	RepeatMasker	Unknown	107529218	107529449	564	-	.	ID="RND-1_FAMILY-49";Tend="1077";Tstart="869";shortTE="F";uid="b99b08c0-6b8c-4fcb-befc-018966c2a6aa"
NC_042494.1	RepeatMasker	Unknown	143315969	143316338	2481	-	.	ID="RND-3_FAMILY-372";Tend="1345";Tstart="985";shortTE="F";uid="df7931ee-aef4-441c-99c1-86a65b327195"
NC_042494.1	RepeatMasker	DNA/hAT	134884356	134885034	5036	-	.	ID="RND-1_FAMILY-91";Tend="745";Tstart="89";shortTE="F";uid="a63b0a63-4bdb-4919-8a3a-989a0afbbf28"
NC_042494.1	RepeatMasker	DNA/hAT-hAT19	140477081	140477309	562	-	.	ID="rnd-6_family-14398";Tend="486";Tstart="169";shortTE="F";uid="1f43d245-ea97-406e-af5b-cbed7fbef169"
NC_042494.1	RepeatMasker	DNA/hAT?	78686273	78686702	2704	-	.	ID="RND-1_FAMILY-4";Tend="1774";Tstart="1246";shortTE="F";uid="b74513e0-fb66-4ca2-85a3-aa3019a21aba"
NC_042494.1	RepeatMasker	Unknown	43225201	43225553	518	-	.	ID="RND-6_FAMILY-10430";TEgroup="ctg_2%7CRND-6_FAMILY-10430%7C2";Tend="1263";Tstart="809";shortTE="F";uid="24f2a1e2-05f4-4f43-b9c8-5f5ffeedc93e"
NC_042494.1	RepeatMasker	DNA	65758663	65759484	2260	-	.	ID="DNA4-2_AP";Tend="769";Tstart="1";shortTE="F";uid="1e172a36-e13c-48eb-a784-c01ca49e79ae"
NC_042494.1	RepeatMasker	LINE/I	97886381	97886753	1412	-	.	ID="RND-6_FAMILY-3068";Tend="1270";Tstart="896";shortTE="F";uid="16abcbc7-0bb6-4b6e-92c0-4b78c81ac091"
NC_042494.1	RepeatMasker	DNA	18131745	18132079	857	-	.	ID="DNA4-2_AP";Tend="768";Tstart="447";shortTE="F";uid="b38f0b3d-a806-4e14-b0e0-11228731be4d"
NC_042494.1	RepeatMasker	DNA/Ginger-1	159643492	159643896	3143	-	.	ID="RND-5_FAMILY-5803";Tend="1228";Tstart="826";shortTE="F";uid="e9dadb6b-2509-444f-9d03-51db3d893fe2"
NC_042494.1	RepeatMasker	DNA/hAT-Tip100	58416753	58417119	544	-	.	ID="RND-6_FAMILY-1170";Tend="1722";Tstart="1335";shortTE="F";uid="444e2e88-ab58-49d1-b1c3-a2e2ba14fd44"
NC_042494.1	RepeatMasker	DNA/hAT?	139153062	139153454	2428	-	.	ID="RND-1_FAMILY-4";Tend="1348";Tstart="915";shortTE="F";uid="644537bb-9dcd-4817-b33f-bcc4e8569272"
NC_042494.1	RepeatMasker	DNA/P	142162032	142162227	1356	-	.	ID="DNA8-4B_AP";Tend="194";Tstart="1";shortTE="F";uid="da61a097-fd7c-4aa1-aac2-611c06b5710b"
NC_042494.1	RepeatMasker	DNA/hAT-Tip100	59976526	59977442	7691	-	.	ID="RND-6_FAMILY-1117";Tend="911";Tstart="1";shortTE="F";uid="20d67bef-02bf-4f3d-b1c5-827f76f3d424"
NC_042494.1	RepeatMasker	DNA/Kolobok-E	51570618	51570915	520	-	.	ID="RND-6_FAMILY-3437";Tend="801";Tstart="506";shortTE="F";uid="3cd078d0-391a-446b-a5b4-1305572c2c2b"
NC_042494.1	RepeatMasker	DNA/Ginger	31281058	31281199	583	-	.	ID="RND-6_FAMILY-2771";Tend="1708";Tstart="1561";shortTE="F";uid="7b686cce-d6cd-4a31-b4e3-554c8c6b3aa4"
NC_042494.1	RepeatMasker	DNA	43511935	43512176	1671	-	.	ID="TTAA2C_AP";Tend="423";Tstart="189";shortTE="F";uid="0d63850e-4148-49bd-aa37-613509fbe8b4"
NC_042494.1	RepeatMasker	DNA/Kolobok-E	82849014	82849552	1982	-	.	ID="RND-6_FAMILY-6865";Tend="941";Tstart="451";shortTE="F";uid="f56e7e93-75c6-4ddc-9e7a-78f58c2a34ca"
NC_042494.1	RepeatMasker	DNA/hAT-hAT19	108323907	108324563	1896	-	.	ID="RND-6_FAMILY-606";Tend="1506";Tstart="909";shortTE="F";uid="366e5af7-4d3e-4d2c-afb2-5ff09bc258e4"
NC_042494.1	RepeatMasker	Unknown	114389262	114389524	774	-	.	ID="RND-6_FAMILY-27418";Tend="1208";Tstart="946";shortTE="F";uid="46a2b219-89e4-466f-b1e5-78eee634c039"
NC_042494.1	RepeatMasker	DNA/hAT?	23588416	23589767	6610	-	.	ID="RND-5_FAMILY-2860";Tend="2114";Tstart="790";shortTE="F";uid="27afff5b-8461-4897-84ef-1dc1bd4ee652"
NC_042494.1	RepeatMasker	DNA/Kolobok-E	169841362	169841712	2480	-	.	ID="RND-6_FAMILY-9043";Tend="1513";Tstart="1166";shortTE="F";uid="b79274df-a77a-4330-9ddd-c44d47f9c72d"
NC_042494.1	RepeatMasker	RC/Helitron	37722257	37722483	675	-	.	ID="RND-5_FAMILY-110";Tend="1205";Tstart="985";shortTE="F";uid="400d837c-7c53-4a28-a643-807e21fe935d"
NC_042494.1	RepeatMasker	DNA	119246004	119246169	911	-	.	ID="TTAA4B_AP";Tend="192";Tstart="15";shortTE="F";uid="56ca0df7-4dcc-48ed-99b3-d735b69c6906"
NC_042494.1	RepeatMasker	RC/Helitron	152634663	152634797	507	-	.	ID="RND-6_FAMILY-8085";Tend="1916";Tstart="1795";shortTE="F";uid="1c9fb887-be50-4029-b2ce-caff58a7dbf2"
NC_042494.1	RepeatMasker	DNA/Kolobok-T2	21867760	21868669	7754	-	.	ID="KOLOBOK-3_AP";Tend="4304";Tstart="3395";shortTE="F";uid="6a9ec903-d52a-4b5e-9eb4-82e32b84cc53"
NC_042494.1	RepeatMasker	Unknown	55677946	55678259	1363	-	.	ID="RND-5_FAMILY-7540";Tend="608";Tstart="292";shortTE="F";uid="de4eeee3-0d82-4e05-b4f1-584fa850e436"
NC_042494.1	RepeatMasker	DNA/hAT-Tip100	43916857	43917010	877	-	.	ID="DNA8-63_AP";Tend="168";Tstart="2";shortTE="F";uid="4b22b180-56d1-4b31-9cae-7fc7c3790640"
NC_042494.1	RepeatMasker	Retroposon?	61735640	61735791	542	-	.	ID="RND-6_FAMILY-15129";Tend="1404";Tstart="1258";shortTE="F";uid="bdde74a4-e9df-4d10-b9cb-d1d65ae5dbd1"
NC_042494.1	RepeatMasker	Unknown	106231726	106232310	570	-	.	ID="RND-1_FAMILY-142";Tend="1006";Tstart="417";shortTE="F";uid="a9c0480b-46f9-4047-8704-c9a51d989e92"
NC_042494.1	RepeatMasker	DNA/hAT?	13036417	13036857	1680	-	.	ID="RND-5_FAMILY-1226";Tend="1379";Tstart="929";shortTE="F";uid="0279eacf-9f88-45bc-8dea-751f55d4f05c"
NC_042494.1	RepeatMasker	Retroposon?	48748788	48749022	762	-	.	ID="RND-5_FAMILY-836";Tend="2503";Tstart="2291";shortTE="F";uid="70e97c2b-c30f-4626-a739-6b23bb7466f5"
NC_042494.1	RepeatMasker	DNA/Ginger-1	43555296	43555709	2497	-	.	ID="rnd-5_family-5803";Tend="2592";Tstart="1972";shortTE="F";uid="d24fa0f1-8b70-4b2a-b2c4-6c95c4565f91"
NC_042494.1	RepeatMasker	RC/Helitron	67620083	67620188	406	-	.	ID="HELITRON-N1_BM";Tend="107";Tstart="3";shortTE="F";uid="7c28bb4b-066e-45ed-be9f-c637b42c9d19"
NC_042494.1	RepeatMasker	RC/Helitron	156547338	156547581	1228	-	.	ID="RND-6_FAMILY-17621";Tend="533";Tstart="263";shortTE="F";uid="752f15c6-6e44-447f-b777-4913b32fa0d0"
NC_042494.1	RepeatMasker	DNA/hAT-Blackjack	24434180	24434335	416	-	.	ID="HAT-4_PBA";TEgroup="ctg_2%7CHAT-4_PBA%7C2";Tend="5987";Tstart="5885";shortTE="T";uid="bae763e5-514f-45c2-bb9e-7369ba20fbe0"
NC_042494.1	RepeatMasker	Retroposon?	156511316	156513046	13417	-	.	ID="RND-6_FAMILY-2390";Tend="2533";Tstart="775";shortTE="F";uid="02420a45-3d0f-4071-8728-7e2610f83bcf"
NC_042494.1	RepeatMasker	Retroposon?	117888226	117888379	730	-	.	ID="RND-6_FAMILY-6254";Tend="621";Tstart="499";shortTE="F";uid="08d4e2b5-1d6d-443a-ac70-b3ccf18ffb5d"
NC_042494.1	RepeatMasker	DNA/Ginger-1	31264448	31266210	12772	-	.	ID="RND-6_FAMILY-51198";Tend="2547";Tstart="789";shortTE="F";uid="3de7e63b-2f99-4753-931d-5bee64ea92d4"
NC_042494.1	RepeatMasker	DNA/Ginger-1	55406605	55407009	3114	-	.	ID="RND-5_FAMILY-5803";Tend="2145";Tstart="1746";shortTE="F";uid="2a9e86fc-4d63-4ea3-843c-f2afae752f05"
NC_042494.1	RepeatMasker	Unknown	114694485	114694635	627	-	.	ID="RND-6_FAMILY-3545";Tend="818";Tstart="670";shortTE="F";uid="b7537242-4d49-48e1-acfa-1b1a966dba49"
NC_042494.1	RepeatMasker	DNA/Kolobok-E	61244165	61244649	2787	-	.	ID="RND-6_FAMILY-15442";Tend="2207";Tstart="1712";shortTE="F";uid="65543dac-e0bb-4828-85b7-a1616c811dc2"
NC_042494.1	RepeatMasker	DNA/Ginger-1	137950909	137951440	2293	-	.	ID="rnd-6_family-9672";Tend="2279";Tstart="1735";shortTE="F";uid="c2dcc363-cca7-4629-bc4b-4d2361b8d5b3"
NC_042494.1	RepeatMasker	Unknown	58220968	58221123	447	-	.	ID="RND-6_FAMILY-1697";Tend="622";Tstart="483";shortTE="F";uid="c3ea5d46-0a95-4403-ac2f-354357b88fa9"
NC_042494.1	RepeatMasker	Unknown	161969289	161970213	5842	-	.	ID="RND-6_FAMILY-6027";Tend="1421";Tstart="506";shortTE="F";uid="c4296738-6085-4c2f-8565-a641455fd1ff"
NC_042494.1	RepeatMasker	DNA/hAT-hAT19	124361625	124361993	625	-	.	ID="RND-5_FAMILY-525";Tend="1035";Tstart="654";shortTE="F";uid="3cd44412-0db8-4faa-b344-2073a60afbdb"
NC_042494.1	RepeatMasker	DNA/Ginger-1	162202218	162202863	2071	-	.	ID="rnd-6_family-20286";Tend="1665";Tstart="995";shortTE="F";uid="4d0085ab-7a1f-4f21-8fc4-510fadb93928"
NC_042494.1	RepeatMasker	RC/Helitron	137112189	137112518	961	-	.	ID="RND-4_FAMILY-831";Tend="1495";Tstart="1230";shortTE="F";uid="68ae75be-8d80-4d87-87d7-262854189599"
NC_042494.1	RepeatMasker	LINE/I-Jockey	58819907	58820225	929	-	.	ID="RND-5_FAMILY-77";Tend="1557";Tstart="1238";shortTE="F";uid="777bf289-3b79-4259-a5b1-504080b56c40"
NC_042494.1	RepeatMasker	Unknown	139568329	139568740	668	-	.	ID="RND-6_FAMILY-270";TEgroup="ctg_2%7CRND-6_FAMILY-270%7C19";Tend="1791";Tstart="910";shortTE="F";uid="e49b2a78-6cbb-4315-aca5-b05d2a5341e1"
NC_042494.1	RepeatMasker	DNA	26315306	26315815	1670	-	.	ID="dna4-1_ap";Tend="754";Tstart="212";shortTE="F";uid="4b03e443-7e85-4908-b6bb-4c84661bdf13"
NC_042494.1	RepeatMasker	DNA	97643449	97643701	1942	-	.	ID="RND-6_FAMILY-14385";Tend="1370";Tstart="1118";shortTE="F";uid="1fde0ac9-c6ad-4e22-bcb6-36cf663b022e"
NC_042494.1	RepeatMasker	Retroposon?	902096	902858	7179	-	.	ID="RND-6_FAMILY-2390";Tend="2511";Tstart="1616";shortTE="F";uid="f5b1d53f-fecf-497f-93f2-4288ded2aab9"
NC_042494.1	RepeatMasker	Unknown	122386204	122386305	591	-	.	ID="RND-5_FAMILY-542";Tend="656";Tstart="555";shortTE="F";uid="044d4f49-fd6c-42c7-af7b-ef9d85393eda"
NC_042494.1	RepeatMasker	DNA/Kolobok-E	22915561	22915997	558	-	.	ID="KOLOBOKE-3_AP";Tend="5279";Tstart="4835";shortTE="F";uid="4a4d9374-f4d0-4118-b6f3-fad614e3cf66"
NC_042494.1	RepeatMasker	Unknown	66573539	66573692	968	-	.	ID="RND-1_FAMILY-78";Tend="1093";Tstart="932";shortTE="F";uid="1f6c5e6b-369a-482a-81dd-707142abe7ba"
NC_042494.1	RepeatMasker	DNA/hAT-Ac	129624524	129624637	461	-	.	ID="RND-6_FAMILY-24053";Tend="373";Tstart="242";shortTE="F";uid="5109cb76-3f67-4100-96a9-aa7310feabc7"
NC_042494.1	RepeatMasker	DNA/Maverick	21148535	21148873	2708	-	.	ID="RND-6_FAMILY-1428";Tend="763";Tstart="418";shortTE="F";uid="7ada400c-c2c6-49c2-bf00-f936598133b9"
NC_042494.1	RepeatMasker	Retroposon?	58702030	58702247	1746	-	.	ID="RND-5_FAMILY-2863";Tend="1172";Tstart="941";shortTE="F";uid="8a579b1f-d996-4169-9b48-7f1924e25a72"
NC_042494.1	RepeatMasker	DNA/Ginger	94806967	94807318	1313	-	.	ID="RND-6_FAMILY-2771";Tend="1944";Tstart="1595";shortTE="F";uid="0be1b318-7a4b-44b0-bff3-3dd0e82a9815"
NC_042494.1	RepeatMasker	DNA/Kolobok-E	5790155	5790316	576	-	.	ID="RND-6_FAMILY-829";Tend="1558";Tstart="1386";shortTE="F";uid="37b36d6e-b867-408b-ab95-e7279bcb15e1"
NC_042494.1	RepeatMasker	DNA	109417648	109418180	697	-	.	ID="DNA4-3_AP";Tend="637";Tstart="141";shortTE="F";uid="cbefab54-7962-46e3-8407-0757810bccdf"
NC_042494.1	RepeatMasker	Retroposon?	146861534	146861764	577	-	.	ID="RND-6_FAMILY-29059";Tend="1638";Tstart="1394";shortTE="F";uid="9c3bf074-b697-4efa-9f57-efadab0b5a59"
NC_042494.1	RepeatMasker	DNA/hAT-Ac	45124909	45125283	879	-	.	ID="RND-6_FAMILY-10418";Tend="1593";Tstart="1214";shortTE="F";uid="a37de2cc-8b32-402c-9e13-cb81c53c7574"
NC_042494.1	RepeatMasker	DNA/hAT	49040873	49041684	5031	-	.	ID="RND-6_FAMILY-21055";Tend="1799";Tstart="938";shortTE="F";uid="ca82fdb9-2571-4707-aca7-1733566c06f8"
NC_042494.1	RepeatMasker	DNA/hAT-Ac	40781463	40781575	522	-	.	ID="RND-6_FAMILY-12898";Tend="1000";Tstart="878";shortTE="F";uid="64007b23-2053-432e-9750-6c90751c1617"
NC_042494.1	RepeatMasker	DNA	134680657	134680976	2250	-	.	ID="RND-5_FAMILY-4319";Tend="1122";Tstart="812";shortTE="F";uid="13b0e0da-6936-4cef-95b5-7f6c30f2b49c"
NC_042494.1	RepeatMasker	DNA	35202435	35202836	1194	-	.	ID="TTAA3C_AP";Tend="403";Tstart="3";shortTE="F";uid="838d4763-252e-4724-b803-e0e90c4da0bb"
NC_042494.1	RepeatMasker	DNA/Ginger-1	124382201	124382507	930	-	.	ID="RND-6_FAMILY-1559";Tend="2544";Tstart="2217";shortTE="F";uid="ed9dc62f-846c-422f-86af-a213f897a7d8"
NC_042494.1	RepeatMasker	DNA/hAT-Tip100	29619686	29619848	1285	-	.	ID="RND-6_FAMILY-44882";Tend="1164";Tstart="1002";shortTE="F";uid="c7b739b7-2c10-4c78-b054-60b2305dd2a0"
NC_042494.1	RepeatMasker	DNA/TcMar-m44?	70767057	70767235	1156	-	.	ID="DNA4-9_AP";Tend="173";Tstart="1";shortTE="F";uid="370e477a-6415-4167-ac50-fd00996a213f"
NC_042494.1	RepeatMasker	RC/Helitron	114534827	114535250	3450	-	.	ID="RND-6_FAMILY-17621";Tend="1499";Tstart="1081";shortTE="F";uid="e1bce465-ac01-4b24-b435-1f641e35fe7a"
NC_042494.1	RepeatMasker	DNA/hAT-Tip100	161103984	161104273	793	-	.	ID="RND-6_FAMILY-14981";Tend="1658";Tstart="1381";shortTE="F";uid="0a183c0b-e464-4d68-bcd4-d2ddc5ee5140"
NC_042494.1	RepeatMasker	Unknown	122168770	122169247	1223	-	.	ID="RND-6_FAMILY-4472";TEgroup="ctg_2%7CRND-6_FAMILY-4472%7C3";Tend="1235";Tstart="926";shortTE="F";uid="4a59b174-636b-4d2e-bfce-ba14a4989d52"
NC_042494.1	RepeatMasker	DNA/Kolobok-E	75724067	75724207	702	-	.	ID="RND-5_FAMILY-3759";Tend="794";Tstart="661";shortTE="F";uid="07eb45fb-f0c4-4bd9-b7e1-7b253ac56314"
NC_042494.1	RepeatMasker	DNA/MULE-MuDR	153299846	153300078	1329	-	.	ID="dna8-28b_ap";TEgroup="ctg_2%7Cdna8-28b_ap%7C7";Tend="595";Tstart="409";shortTE="T";uid="ea89009e-4d82-40ce-92bf-1170842dd962"
NC_042494.1	RepeatMasker	DNA/hAT-Tip100	37877548	37877701	994	-	.	ID="DNA8-65_AP";Tend="168";Tstart="2";shortTE="F";uid="b56d08fc-3d00-457d-8bc0-df37737d1eee"
NC_042494.1	RepeatMasker	DNA/hAT-Ac	140479032	140479198	526	-	.	ID="RND-1_FAMILY-188";Tend="1377";Tstart="1195";shortTE="F";uid="02411fd2-4d3c-43eb-b528-45843cbf2975"
NC_042494.1	RepeatMasker	DNA/hAT?	78194565	78194885	1305	-	.	ID="DNA8-60_AP";Tend="748";Tstart="375";shortTE="F";uid="6720e297-d9be-4e7e-95d9-2001d2e85604"
NC_042494.1	RepeatMasker	Retroposon?	50412684	50414329	5813	-	.	ID="RND-5_FAMILY-4209";TEgroup="ctg_2%7CRND-5_FAMILY-4209%7C1";Tend="2107";Tstart="737";shortTE="F";uid="8be19ab7-60be-44c5-9e9d-bfe2aded4477"
NC_042494.1	RepeatMasker	DNA/Kolobok-E	57714306	57714522	469	-	.	ID="RND-6_FAMILY-829";Tend="254";Tstart="48";shortTE="F";uid="c83504eb-4ebe-4482-b893-7f3e34c67cca"
NC_042494.1	RepeatMasker	DNA/Kolobok-E	37350756	37350961	531	-	.	ID="KOLOBOKE-4_AP";Tend="4654";Tstart="4454";shortTE="F";uid="e713963f-c6f7-4092-ac10-e7ed275f7b4d"
NC_042494.1	RepeatMasker	Unknown	37075976	37076381	1671	-	.	ID="RND-1_FAMILY-151";Tend="1304";Tstart="905";shortTE="F";uid="eedf10b7-2cc1-4b7f-ae24-8655ff6e9e1c"
NC_042494.1	RepeatMasker	Unknown	6086442	6086599	1349	-	.	ID="RND-1_FAMILY-281";Tend="1059";Tstart="901";shortTE="F";uid="1acf7edd-b247-4278-b586-5f7d7e16004d"
NC_042494.1	RepeatMasker	DNA	85682576	85682720	444	-	.	ID="RND-1_FAMILY-464";Tend="1281";Tstart="1131";shortTE="F";uid="3ffbed92-4954-42a3-b973-79efae3b1bfd"
NC_042494.1	RepeatMasker	Unknown	79458420	79458552	866	-	.	ID="RND-1_FAMILY-15";Tend="1209";Tstart="1076";shortTE="F";uid="0a02885f-97c5-466e-ad9c-ef56288c979a"
NC_042494.1	RepeatMasker	Unknown	50418883	50419114	490	-	.	ID="RND-6_FAMILY-12595";Tend="313";Tstart="92";shortTE="F";uid="130c602c-3183-4b8b-9cfd-e9118d3e70d5"
NC_042494.1	RepeatMasker	Retroposon?	2078598	2079674	8146	-	.	ID="RND-5_FAMILY-3555";Tend="2064";Tstart="978";shortTE="F";uid="47986da4-a5d6-4a3f-8551-f9cb1ca8b5e9"
NC_042494.1	RepeatMasker	DNA/Ginger-1	95259885	95260253	2199	-	.	ID="RND-6_FAMILY-14973";Tend="1489";Tstart="1114";shortTE="F";uid="1f0dbc02-75ee-4815-91b3-947d8efb2d17"
NC_042494.1	RepeatMasker	Unknown	89846765	89847114	1584	-	.	ID="RND-6_FAMILY-3485";Tend="1260";Tstart="879";shortTE="F";uid="75c3a50f-4ba4-44f0-a272-abb82039d836"
NC_042494.1	RepeatMasker	RC/Helitron	4499936	4500653	5157	-	.	ID="RND-5_FAMILY-1906";Tend="1695";Tstart="958";shortTE="F";uid="65bfe7ec-8ae7-4fa5-b1cd-aab7501829a6"
NC_042494.1	RepeatMasker	RC/Helitron	113231258	113231404	450	-	.	ID="HELITRON-N1B_LMI";Tend="295";Tstart="151";shortTE="F";uid="c72ffec9-c75b-4aa5-9e29-abfe4266a4bd"
NC_042494.1	RepeatMasker	DNA/hAT-Tip100	153063745	153063857	489	-	.	ID="RND-6_FAMILY-3217";Tend="1201";Tstart="1106";shortTE="F";uid="fc5c9293-bf8b-4640-a95c-d0aeb2c12121"
NC_042494.1	RepeatMasker	DNA/Kolobok-E	102796479	102796892	420	-	.	ID="rnd-6_family-3437";Tend="1537";Tstart="787";shortTE="F";uid="36af76c7-0aa1-4391-aec2-0d9a8c7959e7"
NC_042494.1	RepeatMasker	DNA	59550764	59550975	1148	-	.	ID="RND-5_FAMILY-2119";Tend="1161";Tstart="928";shortTE="F";uid="4b29a130-ed8c-4412-a1ed-56eb761127dd"
NC_042494.1	RepeatMasker	DNA/P	125421441	125421690	1468	-	.	ID="DNA8-26_AP";Tend="259";Tstart="3";shortTE="F";uid="4d35da57-ac71-44b5-be1f-159a4b6ae932"
NC_042494.1	RepeatMasker	Retroposon?	6766685	6766824	578	-	.	ID="RND-6_FAMILY-22235";Tend="137";Tstart="11";shortTE="F";uid="449291fd-59cf-4fdb-b6a0-fa569cddf4ba"
NC_042494.1	RepeatMasker	RC/Helitron	28814442	28814593	504	-	.	ID="RND-4_FAMILY-667";Tend="1411";Tstart="1132";shortTE="F";uid="593116b6-4d48-40de-a950-d74daaeb5611"
NC_042494.1	RepeatMasker	LTR/Gypsy	17631907	17632384	1904	-	.	ID="RND-6_FAMILY-3394";Tend="1589";Tstart="1111";shortTE="F";uid="b92f085e-2eea-4c13-9788-7eff80d0fd55"
NC_042494.1	RepeatMasker	DNA/hAT-Tip100	96944616	96945451	412	-	.	ID="RND-6_FAMILY-8651";TEgroup="ctg_2%7CRND-6_FAMILY-8651%7C1";Tend="1213";Tstart="457";shortTE="F";uid="2f7394fa-1db8-4926-8bed-be2d40969127"
NC_042494.1	RepeatMasker	DNA	97483970	97484552	644	-	.	ID="DNA4-1_AP";TEgroup="ctg_2%7CDNA4-1_AP%7C10";Tend="823";Tstart="1";shortTE="F";uid="9832b9d8-d318-41a3-bb2c-0a1c53f646d3"
NC_042494.1	RepeatMasker	DNA/hAT-Charlie	102140992	102141241	1259	-	.	ID="DNA8-34_AP";Tend="194";Tstart="1";shortTE="F";uid="9ebae2a2-407d-4c32-ae86-b6aee25a2bbf"
NC_042494.1	RepeatMasker	DNA/Kolobok-E	43754051	43754242	857	-	.	ID="RND-6_FAMILY-829";Tend="1261";Tstart="1072";shortTE="F";uid="78dd08a1-07e9-4141-abf8-676ca2212df0"
NC_042494.1	RepeatMasker	Unknown	139805569	139806675	1701	-	.	ID="RND-6_FAMILY-5392";Tend="1994";Tstart="524";shortTE="F";uid="86451a32-efaa-4027-a069-1992cf1fb72b"
NC_042494.1	RepeatMasker	DNA/hAT-Tip100	145452189	145452852	1587	-	.	ID="RND-6_FAMILY-372";Tend="1192";Tstart="588";shortTE="F";uid="8c54a311-f3ab-46c6-b107-a881e023cf3e"
NC_042494.1	RepeatMasker	DNA/Ginger-1	160205975	160206259	2273	-	.	ID="RND-6_FAMILY-8793";Tend="1168";Tstart="884";shortTE="F";uid="62a690bc-401d-4815-847e-220cea8aee79"
NC_042494.1	RepeatMasker	DNA/hAT	149185856	149186005	1070	-	.	ID="RND-6_FAMILY-45";Tend="1716";Tstart="1567";shortTE="F";uid="bc86501f-d05b-4a9b-9fad-00ded0442202"
NC_042494.1	RepeatMasker	DNA/Kolobok-E	140491551	140491795	496	-	.	ID="RND-6_FAMILY-22651";Tend="1021";Tstart="784";shortTE="F";uid="a8e3ca4f-188e-4302-9627-d755b3ca1332"
NC_042494.1	RepeatMasker	DNA	52790649	52790891	2094	-	.	ID="DNA8-15_AP";Tend="243";Tstart="1";shortTE="F";uid="5889c075-010d-4d29-ab5a-7225229e2144"
NC_042494.1	RepeatMasker	DNA	137106644	137106800	532	-	.	ID="TTAA2D_AP";Tend="173";Tstart="9";shortTE="F";uid="ba00b74f-f07f-4246-aeed-c723d5a33c69"
NC_042494.1	RepeatMasker	DNA/Kolobok-E	85764336	85764481	639	-	.	ID="RND-5_FAMILY-3759";Tend="799";Tstart="655";shortTE="F";uid="9e8ec80b-4ddc-4a33-9da8-4210b6711de1"
NC_042494.1	RepeatMasker	DNA/MULE-MuDR	151534484	151534686	1149	-	.	ID="RND-6_FAMILY-10550";Tend="210";Tstart="26";shortTE="F";uid="2b41097f-a58d-4b7b-bc6f-ff77665dede2"
NC_042494.1	RepeatMasker	DNA	105628029	105628383	751	-	.	ID="ttaa2b_ap";Tend="426";Tstart="149";shortTE="F";uid="cab5eb1f-9804-4384-92f6-c282d41a36b5"
NC_042494.1	RepeatMasker	RC/Helitron	14477294	14477454	579	-	.	ID="RND-4_FAMILY-667";Tend="1572";Tstart="1421";shortTE="F";uid="c67e27a2-c7d4-4ade-84d9-d018fd71ee85"
NC_042494.1	RepeatMasker	Unknown	98220771	98221042	654	-	.	ID="RND-6_FAMILY-66";TEgroup="ctg_2%7CRND-6_FAMILY-66%7C13";Tend="1347";Tstart="1221";shortTE="F";uid="edc97586-672a-4042-a81b-746272fd8d63"
NC_042494.1	RepeatMasker	DNA	70068992	70069339	969	-	.	ID="DNA4-2_AP";Tend="343";Tstart="2";shortTE="F";uid="7c5d3f2a-4de0-431c-8fe3-e4337b9c8161"
NC_042494.1	RepeatMasker	Unknown	21276726	21276924	1059	-	.	ID="RND-1_FAMILY-12";Tend="1140";Tstart="938";shortTE="F";uid="ff03f076-9b4f-40ca-ac6f-f661564c8acf"
NC_042494.1	RepeatMasker	DNA/hAT	23685278	23686143	5927	-	.	ID="RND-6_FAMILY-45";Tend="1780";Tstart="931";shortTE="F";uid="56b9fec6-000c-4800-bc0f-3452c41d2534"
NC_042494.1	RepeatMasker	DNA/Kolobok-E	110856702	110857299	1004	-	.	ID="rnd-5_family-751";Tend="964";Tstart="610";shortTE="F";uid="88456e01-759d-44ed-aceb-0d9f0cd06965"
NC_042494.1	RepeatMasker	DNA/MULE-MuDR	80509378	80509538	618	-	.	ID="MUDR8X_AP";Tend="1925";Tstart="1785";shortTE="F";uid="02a58f3c-f22a-4b8f-8e84-e7898c300974"
NC_042494.1	RepeatMasker	DNA/hAT-Tip100	168130591	168130867	824	-	.	ID="RND-6_FAMILY-1170";Tend="1351";Tstart="1092";shortTE="F";uid="1ff56051-8b04-4852-942e-700340812b0e"
NC_042494.1	RepeatMasker	DNA/Ginger-1	135564791	135564959	3100	-	.	ID="rnd-6_family-9672";Tend="1945";Tstart="1772";shortTE="F";uid="f0d0f78c-335e-4782-bc69-0b0acf2f38bf"
NC_042494.1	RepeatMasker	Retroposon?	22121689	22122479	4665	-	.	ID="RND-6_FAMILY-11842";Tend="1535";Tstart="753";shortTE="F";uid="f1d51ceb-ebaa-4432-b70f-3d0a8426df05"
NC_042494.1	RepeatMasker	DNA/Ginger-1	129693183	129694117	6008	-	.	ID="RND-6_FAMILY-1559";Tend="1725";Tstart="798";shortTE="F";uid="2d467795-8ec3-45be-892e-776cff9f98e6"
NC_042494.1	RepeatMasker	DNA	52760770	52761231	681	-	.	ID="DNA4-3_AP";Tend="588";Tstart="127";shortTE="F";uid="9b14b17d-9fb4-4552-b2dc-d1ff942a4c48"
NC_042494.1	RepeatMasker	Retroposon?	58370130	58370245	572	-	.	ID="RND-6_FAMILY-11842";Tend="829";Tstart="715";shortTE="F";uid="bcacc613-0240-477b-be7d-3305bf7fd857"
NC_042494.1	RepeatMasker	Retroposon?	90921378	90921533	591	-	.	ID="RND-5_FAMILY-3709";Tend="1406";Tstart="1253";shortTE="F";uid="b9aa8857-0b6d-4e99-81f0-4ef4f04366d3"
NC_042494.1	RepeatMasker	DNA	85760456	85760792	2492	-	.	ID="TTAA2B_AP";Tend="337";Tstart="1";shortTE="F";uid="5f47498f-2ca0-45d0-9e28-5719671a64cd"
NC_042494.1	RepeatMasker	DNA/Ginger-1	134367492	134367792	1812	-	.	ID="RND-6_FAMILY-9672";Tend="1846";Tstart="1542";shortTE="F";uid="43630f8e-d54d-41c5-9572-1f0de81de055"
NC_042494.1	RepeatMasker	DNA	57367566	57367697	403	-	.	ID="RND-6_FAMILY-8612";Tend="1113";Tstart="998";shortTE="F";uid="4d849ec9-6f4e-4e25-b19d-454a70e798eb"
NC_042494.1	RepeatMasker	RC/Helitron	22760975	22762605	6643	-	.	ID="RND-6_FAMILY-2238";Tend="2256";Tstart="651";shortTE="F";uid="007c9cf9-db7f-4c14-b5b6-68635b3d7b69"
NC_042494.1	RepeatMasker	DNA/Ginger-1	106913317	106913535	1243	-	.	ID="rnd-6_family-20286";Tend="1042";Tstart="780";shortTE="F";uid="8303b7de-b7f3-4697-99c9-8135414124a8"
NC_042494.1	RepeatMasker	Unknown	18427684	18428017	1716	-	.	ID="RND-6_FAMILY-24486";Tend="1172";Tstart="794";shortTE="F";uid="bcf9000d-45b8-4dd7-bd1b-6791600cee7d"
NC_042494.1	RepeatMasker	DNA/hAT-Ac	113918539	113918737	903	-	.	ID="RND-6_FAMILY-18241";Tend="1368";Tstart="1204";shortTE="F";uid="cd8e1dc2-d06e-4ffb-9ca1-bcc751ccfc01"
NC_042494.1	RepeatMasker	DNA/Ginger-1	117833027	117833259	1397	-	.	ID="RND-6_FAMILY-51198";Tend="2545";Tstart="2326";shortTE="F";uid="c9af3f1d-01e6-44fa-8d29-8a61f55564cc"
NC_042494.1	RepeatMasker	Unknown	95310082	95310324	1293	-	.	ID="RND-5_FAMILY-3850";Tend="1314";Tstart="1078";shortTE="F";uid="089f01fc-c414-4de7-a384-92b7ba449b73"
NC_042494.1	RepeatMasker	DNA/Ginger-1	36819030	36819934	6453	-	.	ID="RND-5_FAMILY-7031";Tend="1727";Tstart="854";shortTE="F";uid="faba147e-0a27-4d10-94a2-53742dac06b5"
NC_042494.1	RepeatMasker	DNA/Ginger-1	3376302	3376591	448	-	.	ID="RND-6_FAMILY-6101";Tend="891";Tstart="608";shortTE="F";uid="bab2b5e9-3ac1-4bc8-8de1-0b167d26878e"
NC_042494.1	RepeatMasker	RC/Helitron	10252147	10252589	2642	-	.	ID="RND-6_FAMILY-8085";Tend="1263";Tstart="851";shortTE="F";uid="307d595c-8d78-4ca3-a41e-fe5f106af90b"
NC_042494.1	RepeatMasker	DNA/Ginger-1	147537108	147537677	4449	-	.	ID="RND-6_FAMILY-22402";Tend="2627";Tstart="2055";shortTE="F";uid="c4d5b04a-d268-44a7-b2d4-31b99ebbf90b"
NC_042494.1	RepeatMasker	DNA/Kolobok-E	103823767	103824016	1358	-	.	ID="RND-4_FAMILY-265";Tend="1548";Tstart="1305";shortTE="F";uid="35834992-7136-49be-9642-a4f6a7310428"
NC_042494.1	RepeatMasker	Unknown	160640542	160640871	781	-	.	ID="RND-1_FAMILY-385";Tend="1275";Tstart="957";shortTE="F";uid="1bb8f880-74a0-45de-995d-78f03c6693db"
NC_042494.1	RepeatMasker	Unknown	83476706	83476830	961	-	.	ID="RND-1_FAMILY-161";Tend="1021";Tstart="896";shortTE="F";uid="d962122f-cb99-45b3-871a-ca6ce8720b9d"
NC_042494.1	RepeatMasker	Retroposon?	79410961	79412154	3052	-	.	ID="SINE2-1_AP";Tend="1461";Tstart="259";shortTE="F";uid="361973bc-bce2-4033-bd50-30a10e3c4756"
NC_042494.1	RepeatMasker	Unknown	24375551	24375674	635	-	.	ID="RND-6_FAMILY-10491";Tend="859";Tstart="728";shortTE="F";uid="79554058-4b4c-4cad-b893-a283504c9dd1"
NC_042494.1	RepeatMasker	RC/Helitron	114619691	114620177	2369	-	.	ID="RND-6_FAMILY-13194";Tend="660";Tstart="184";shortTE="F";uid="8930a8bb-38fe-4bbc-ac8a-8b90622723f3"
NC_042494.1	RepeatMasker	DNA/hAT-Tip100	154933730	154934284	757	-	.	ID="rnd-1_family-93";Tend="1785";Tstart="1117";shortTE="F";uid="94071d03-6569-4848-8b12-f8643c6640dc"
NC_042494.1	RepeatMasker	DNA/hAT-Tip100	33804483	33804658	866	-	.	ID="DNA8-6_AP";Tend="172";Tstart="1";shortTE="F";uid="35537bd4-d268-41a2-b945-61dc1f3bb46f"
NC_042494.1	RepeatMasker	DNA	67806660	67806990	1036	-	.	ID="TTAA14_AP";Tend="321";Tstart="1";shortTE="F";uid="9faaef27-a595-4bef-bcb5-fe2eff8a3f38"
NC_042494.1	RepeatMasker	DNA	43003087	43003195	627	-	.	ID="RND-6_FAMILY-3504";Tend="1478";Tstart="1368";shortTE="F";uid="99488e40-7f91-465e-8b1a-4b4ee15eb2c2"
NC_042494.1	RepeatMasker	DNA	164068026	164068259	1327	-	.	ID="TTAA18_AP";Tend="560";Tstart="326";shortTE="F";uid="fea2f633-91af-41b6-a93e-995f365a49d2"
NC_042494.1	RepeatMasker	DNA	102473382	102473703	619	-	.	ID="DNA4-2_AP";Tend="329";Tstart="1";shortTE="F";uid="a314750c-9a25-489f-b55c-ef669793a51d"
NC_042494.1	RepeatMasker	DNA	159594972	159596073	8127	-	.	ID="RND-6_FAMILY-10918";Tend="1456";Tstart="349";shortTE="F";uid="fd9132eb-a678-4458-96d7-27b58971516f"
NC_042494.1	RepeatMasker	LINE/L2	152809770	152810050	520	-	.	ID="RND-4_FAMILY-1214";Tend="1662";Tstart="1349";shortTE="F";uid="a04c9279-0cde-44a9-b7e0-bad2954b65b7"
NC_042494.1	RepeatMasker	Unknown	15882707	15882930	492	-	.	ID="RND-6_FAMILY-2742";TEgroup="ctg_2%7CRND-6_FAMILY-2742%7C2";Tend="1225";Tstart="896";shortTE="T";uid="5ec3945d-3c28-4b7e-b9f0-b6be02c95aa8"
NC_042494.1	RepeatMasker	DNA/hAT-Tip100	104801239	104801970	4175	-	.	ID="rnd-6_family-2383";Tend="1612";Tstart="887";shortTE="F";uid="43141eb8-6271-4231-ae25-3a57c39afecc"
NC_042494.1	RepeatMasker	Retroposon?	76516023	76516363	721	-	.	ID="SINE2-1_AP";TEgroup="ctg_2%7CSINE2-1_AP%7C2";Tend="1414";Tstart="222";shortTE="F";uid="9f377070-bc88-48d7-8391-0b6bc01adf8f"
NC_042494.1	RepeatMasker	DNA	22183857	22184145	1430	-	.	ID="TTAA3_AP";Tend="276";Tstart="1";shortTE="F";uid="e0b62fa3-6125-44af-9ae1-a3ed9b93b205"
NC_042494.1	RepeatMasker	Unknown	152834064	152834414	2367	-	.	ID="RND-5_FAMILY-16030";Tend="1389";Tstart="994";shortTE="F";uid="2146afd0-998a-4cba-af07-43075f27e90c"
NC_042494.1	RepeatMasker	Retroposon?	137149668	137151095	9075	-	.	ID="RND-6_FAMILY-11842";Tend="2221";Tstart="773";shortTE="F";uid="61d689f8-02c7-4ab8-a682-78565dfc935b"
NC_042494.1	RepeatMasker	DNA/hAT-Tip100	54079741	54080302	3387	-	.	ID="HAT-N16_AP";Tend="564";Tstart="1";shortTE="F";uid="9b1356d8-6068-4d60-8ef3-4bc3e78819d6"
NC_042494.1	RepeatMasker	LTR/Gypsy	104799057	104799221	417	-	.	ID="RND-6_FAMILY-9686";Tend="2883";Tstart="2719";shortTE="F";uid="8db1dea4-303b-469b-8b30-7a5533b17c08"
NC_042494.1	RepeatMasker	DNA/TcMar-m44	162313147	162313522	2742	-	.	ID="RND-6_FAMILY-37227";Tend="1213";Tstart="817";shortTE="F";uid="5673b350-e81a-4b28-8655-2a1c0c04e657"
NC_042494.1	RepeatMasker	Retroposon?	105799919	105800124	545	-	.	ID="RND-6_FAMILY-11842";Tend="930";Tstart="740";shortTE="F";uid="05d10a50-f662-45f0-b197-774af5da2395"
NC_042494.1	RepeatMasker	DNA	132341761	132341999	546	-	.	ID="dna4-2b_ap";Tend="735";Tstart="502";shortTE="F";uid="f98c0616-3695-4dda-a07b-f65e8feec8f5"
NC_042494.1	RepeatMasker	Unknown	11284260	11284595	2938	-	.	ID="RND-1_FAMILY-161";Tend="1226";Tstart="893";shortTE="F";uid="487ecaec-9c12-4b6b-9bca-8da0db33dbfd"
NC_042494.1	RepeatMasker	Unknown	21508852	21508989	774	-	.	ID="RND-6_FAMILY-40730";Tend="1669";Tstart="1534";shortTE="F";uid="93b53d8f-5c6b-4967-902d-e094d19793a4"
NC_042494.1	RepeatMasker	DNA	97559595	97559929	889	-	.	ID="DNA4-2_AP";Tend="363";Tstart="23";shortTE="F";uid="a185adb1-6e3a-483c-871d-970ed5f505bf"
NC_042494.1	RepeatMasker	LINE/I	138495996	138496270	656	-	.	ID="RND-5_FAMILY-6255";Tend="1151";Tstart="876";shortTE="F";uid="cb3b1ae2-ae59-4a5d-a405-ec77fe461ae2"
NC_042494.1	RepeatMasker	DNA/hAT-Ac	153081538	153081838	602	-	.	ID="RND-5_FAMILY-932";Tend="1144";Tstart="852";shortTE="F";uid="71a7c492-15a9-40a5-ba4e-62010ea24853"
NC_042494.1	RepeatMasker	Retroposon?	90587041	90587222	973	-	.	ID="RND-6_FAMILY-6183";Tend="1022";Tstart="839";shortTE="F";uid="61e67427-b9c6-4dbb-bb3f-47d08b70d5e0"
NC_042494.1	RepeatMasker	Unknown	145375203	145375466	920	-	.	ID="RND-6_FAMILY-17028";Tend="1141";Tstart="846";shortTE="F";uid="d9facf12-aa42-4572-a189-9bb992904484"
NC_042494.1	RepeatMasker	Unknown	129034723	129035116	2117	-	.	ID="RND-6_FAMILY-1373";Tend="1221";Tstart="811";shortTE="F";uid="3e972763-dd34-4b60-b47c-bade89760071"
NC_042494.1	RepeatMasker	DNA/TcMar-m44?	46132229	46132387	1119	-	.	ID="DNA4-10_AP";Tend="160";Tstart="1";shortTE="F";uid="02016329-57f4-4a30-98cf-913228dd2abf"
NC_042494.1	RepeatMasker	RC/Helitron	13421624	13421779	1329	-	.	ID="RND-6_FAMILY-3340";Tend="1343";Tstart="1077";shortTE="F";uid="800d05a9-51aa-4b0e-98df-a81e4d72f5dd"
NC_042494.1	RepeatMasker	DNA/hAT-Tip100	216762	217074	1029	-	.	ID="rnd-6_family-8131";Tend="1040";Tstart="617";shortTE="F";uid="3ebe2a65-0c9d-450f-beae-debc0ed72f1b"
NC_042494.1	RepeatMasker	DNA/Kolobok-E	134361187	134361357	937	-	.	ID="RND-6_FAMILY-21272";Tend="1052";Tstart="886";shortTE="F";uid="7f28d83a-7c91-4f10-bfa3-a9b076623805"
NC_042494.1	RepeatMasker	DNA/hAT-Tip100	103128657	103129201	4145	-	.	ID="RND-4_FAMILY-2225";Tend="1701";Tstart="1154";shortTE="F";uid="e2f4302c-21f9-4719-8636-2fe69789a5e7"
NC_042494.1	RepeatMasker	Unknown	160145673	160146109	463	-	.	ID="RND-6_FAMILY-11173";Tend="404";Tstart="64";shortTE="F";uid="ccb44fe9-7de3-48c3-8ba4-808bb8346c0c"
NC_042494.1	RepeatMasker	DNA	66219808	66220131	1008	-	.	ID="RND-6_FAMILY-20642";Tend="1484";Tstart="1153";shortTE="F";uid="da3b89eb-8bc0-473a-aef0-8100aa3d17f7"
NC_042494.1	RepeatMasker	Unknown	97100392	97100527	449	-	.	ID="RND-1_FAMILY-2";Tend="1340";Tstart="1211";shortTE="F";uid="0836f2a1-8e91-4391-b922-83a0a6e34f52"
NC_042494.1	RepeatMasker	DNA/Kolobok-E	64334823	64335012	1381	-	.	ID="RND-5_FAMILY-751";Tend="648";Tstart="457";shortTE="F";uid="5eeb9596-3a27-4ad7-b18e-4e996e12f341"
NC_042494.1	RepeatMasker	Unknown	15579462	15579694	759	-	.	ID="RND-6_FAMILY-30909";Tend="1500";Tstart="1287";shortTE="F";uid="6fd23252-2d3c-4833-b9fd-c7d443273eff"
NC_042494.1	RepeatMasker	DNA	170192224	170192670	2737	-	.	ID="RND-1_FAMILY-464";Tend="1407";Tstart="959";shortTE="F";uid="bd2d2a0a-1fbe-449e-b32d-87e024c5a155"
NC_042494.1	RepeatMasker	Retroposon?	127242784	127242995	1288	-	.	ID="RND-5_FAMILY-2863";Tend="1159";Tstart="948";shortTE="F";uid="0f06c029-26e0-43dd-86fa-3c09d18dbbe9"
NC_042494.1	RepeatMasker	DNA/Ginger-1	115434884	115436314	1167	-	.	ID="RND-6_FAMILY-20286";Tend="2520";Tstart="1099";shortTE="F";uid="29b9338b-6333-4dd3-915c-18cc8cf09709"
NC_042494.1	RepeatMasker	DNA/hAT-Ac	52795542	52795668	799	-	.	ID="DNA8-20_AP";Tend="144";Tstart="1";shortTE="F";uid="e3cb4110-0b20-416a-b68a-2640e80320b4"
NC_042494.1	RepeatMasker	Retroposon?	56993468	56994055	4372	-	.	ID="RND-6_FAMILY-2390";Tend="2524";Tstart="1902";shortTE="F";uid="d4085592-af16-4f80-bfc1-faa04b4cc41f"
NC_042494.1	RepeatMasker	DNA	109545625	109546094	2678	-	.	ID="DNAX-2_AP";Tend="467";Tstart="2";shortTE="F";uid="cf532677-2a68-4d78-9077-686247c3a066"
NC_042494.1	RepeatMasker	Unknown	93866113	93866470	882	-	.	ID="RND-1_FAMILY-462";Tend="1189";Tstart="866";shortTE="F";uid="529b2c8b-f341-426c-9ed0-013e3b50a6c6"
NC_042494.1	RepeatMasker	DNA	25542747	25542977	1295	-	.	ID="DNA8-22_AP";Tend="213";Tstart="1";shortTE="F";uid="409ecc90-97ae-4388-a601-05c8cf770408"
NC_042494.1	RepeatMasker	DNA/Kolobok-E	36311334	36311503	506	-	.	ID="RND-5_FAMILY-751";Tend="640";Tstart="459";shortTE="F";uid="b5b163cf-5ee9-4b23-9637-e867a0548220"
NC_042494.1	RepeatMasker	DNA/Sola-1	137821111	137821388	1637	-	.	ID="dna4-4_ap";Tend="239";Tstart="1";shortTE="F";uid="6297c005-ca69-4e00-933b-fadc4ac621f4"
NC_042494.1	RepeatMasker	Unknown	80708105	80708225	959	-	.	ID="RND-1_FAMILY-338";Tend="1059";Tstart="940";shortTE="F";uid="8e53b640-138b-436f-a2cd-c7028b4382c0"
NC_042494.1	RepeatMasker	Unknown	163006345	163006485	1127	-	.	ID="RND-6_FAMILY-7884";Tend="1472";Tstart="1334";shortTE="F";uid="64584a74-d7fd-4f72-9274-b7c108960943"
NC_042494.1	RepeatMasker	RC/Helitron	52489030	52489516	2279	-	.	ID="RND-6_FAMILY-43";Tend="1435";Tstart="649";shortTE="F";uid="2779a192-f22f-48fd-a926-77cb5c15356a"
NC_042494.1	RepeatMasker	DNA/Kolobok-T2	694262	694391	425	-	.	ID="REP-4_PBA";Tend="665";Tstart="550";shortTE="F";uid="ebdfa5f8-76c3-4b73-ad21-6e2fe6945f9a"
NC_042494.1	RepeatMasker	DNA/hAT-Tip100	49012468	49012635	1159	-	.	ID="RND-5_FAMILY-16506";Tend="1094";Tstart="931";shortTE="F";uid="d59189d4-b0f5-4f6c-93c3-8ae24fb2de7b"
NC_042494.1	RepeatMasker	Unknown	20130799	20131082	998	-	.	ID="RND-6_FAMILY-10430";Tend="1070";Tstart="801";shortTE="F";uid="4904548e-4cfb-4fe0-8699-864159f953bf"
NC_042494.1	RepeatMasker	DNA	68299614	68300284	1442	-	.	ID="DNA4-3_AP";Tend="635";Tstart="4";shortTE="F";uid="4974df04-9dfa-47f0-9089-bba7094bb257"
NC_042494.1	RepeatMasker	Unknown	76693694	76694136	1156	-	.	ID="RND-1_FAMILY-67";TEgroup="ctg_2%7CRND-1_FAMILY-67%7C3";Tend="1503";Tstart="238";shortTE="F";uid="4254ecba-ba5c-4358-b4cf-ea594990d10e"
NC_042494.1	RepeatMasker	DNA/Ginger-1	156736336	156736542	479	-	.	ID="RND-6_FAMILY-21700";Tend="1409";Tstart="1191";shortTE="F";uid="80e775b4-0c48-45f2-bf41-f08bba68b379"
NC_042494.1	RepeatMasker	Unknown	11536128	11536413	1930	-	.	ID="RND-6_FAMILY-10989";Tend="1204";Tstart="953";shortTE="F";uid="0e0799ea-f5c1-464a-8edc-af7efc3feeb9"
NC_042494.1	RepeatMasker	RC/Helitron	156388501	156388651	827	-	.	ID="RND-1_FAMILY-527";Tend="1557";Tstart="1397";shortTE="F";uid="549d77b6-2350-4ba2-8b45-7cc7eeccc2b7"
NC_042494.1	RepeatMasker	Retroposon?	146634936	146635351	857	-	.	ID="RND-6_FAMILY-14953";Tend="1213";Tstart="791";shortTE="F";uid="fa4c0665-114d-44db-aee3-413ea09267ed"
NC_042494.1	RepeatMasker	DNA/MULE-MuDR	151068133	151068254	667	-	.	ID="RND-5_FAMILY-397";Tend="1016";Tstart="892";shortTE="F";uid="85a1cc92-5da8-4aad-9390-a8e751f1505c"
NC_042494.1	RepeatMasker	DNA/Sola-1	72823123	72823362	591	-	.	ID="DNA4-4_AP";Tend="233";Tstart="1";shortTE="F";uid="909a3e96-afac-4280-8825-4ffa39483307"
NC_042494.1	RepeatMasker	Retroposon?	134733728	134733895	1242	-	.	ID="SINE2-1_AP";Tend="927";Tstart="760";shortTE="F";uid="93da22b8-2505-4429-a499-86d97c5067be"
NC_042494.1	RepeatMasker	LINE/RTE-BovB	24058598	24059106	449	-	.	ID="RND-6_FAMILY-14687";Tend="1431";Tstart="922";shortTE="F";uid="8ea2bfa2-10c7-421b-ae0c-7aa221a0dc39"
NC_042494.1	RepeatMasker	DNA/Kolobok-E	156774032	156774581	1017	-	.	ID="RND-6_FAMILY-829";Tend="1438";Tstart="850";shortTE="F";uid="39a5bd97-e6c2-4b40-91a3-6442799492e8"
NC_042494.1	RepeatMasker	DNA/MULE-MuDR	116353388	116353691	573	-	.	ID="RND-5_FAMILY-884";Tend="1225";Tstart="923";shortTE="F";uid="721632c6-5953-4fba-a02b-50bab1e53a0e"
NC_042494.1	RepeatMasker	DNA/Ginger	28579548	28579945	870	-	.	ID="RND-6_FAMILY-2771";Tend="1997";Tstart="1544";shortTE="F";uid="2031b10b-d2ac-4114-83ea-fa1b5976906b"
NC_042494.1	RepeatMasker	RC/Helitron	129748537	129749212	1986	-	.	ID="RND-5_FAMILY-1022";Tend="1545";Tstart="890";shortTE="F";uid="c7d3c022-fe78-4991-be72-5d0749bfa385"
NC_042494.1	RepeatMasker	DNA/Maverick	56405779	56407477	562	-	.	ID="RND-1_FAMILY-52";TEgroup="ctg_2%7CRND-1_FAMILY-52%7C1";Tend="2128";Tstart="559";shortTE="F";uid="73687104-0855-40bf-a66f-4343a47a979a"
NC_042494.1	RepeatMasker	Unknown	10271210	10271367	599	-	.	ID="RND-6_FAMILY-3131";Tend="1914";Tstart="1779";shortTE="F";uid="d8779383-ec58-46c8-9e4d-bf203793a9e4"
NC_042494.1	RepeatMasker	DNA	147324942	147325107	1047	-	.	ID="RND-6_FAMILY-5629";Tend="1539";Tstart="1388";shortTE="F";uid="4cdf5b23-f352-4f38-8633-f19b9d0ce3dd"
NC_042494.1	RepeatMasker	DNA	86568776	86569009	2011	-	.	ID="DNA8-5_AP";Tend="234";Tstart="1";shortTE="F";uid="0ac68edc-866b-427e-8483-4bbcdc243f2f"
NC_042494.1	RepeatMasker	DNA	89513598	89513705	501	-	.	ID="dna4-2_ap";Tend="768";Tstart="663";shortTE="F";uid="f86f1a10-4d39-4657-9db4-08decea07b63"
NC_042494.1	RepeatMasker	DNA/Ginger-1	114152279	114154519	10395	-	.	ID="rnd-6_family-51198";Tend="2579";Tstart="715";shortTE="F";uid="0187358d-61b9-4c56-8e17-b657fe8235b7"
NC_042494.1	RepeatMasker	DNA	46104540	46105195	2679	-	.	ID="RND-6_FAMILY-3767";Tend="854";Tstart="250";shortTE="F";uid="33b3f8ab-498a-47a7-8b2f-a6c6951799f1"
NC_042494.1	RepeatMasker	DNA/Ginger-1	162404925	162405122	871	-	.	ID="RND-5_FAMILY-7031";Tend="2661";Tstart="2452";shortTE="F";uid="5afd1cc3-ddc9-443e-a1b6-02e6975974d7"
NC_042494.1	RepeatMasker	DNA/Kolobok-E	87769243	87769842	699	-	.	ID="RND-5_FAMILY-3924";Tend="1496";Tstart="976";shortTE="F";uid="c6a11dfb-8c2b-4d7e-83b4-baf1aaf0bbc4"
NC_042494.1	RepeatMasker	DNA/Ginger	83946718	83947125	557	-	.	ID="RND-6_FAMILY-2771";Tend="1125";Tstart="699";shortTE="F";uid="770a8f61-e576-449a-92cc-e9ab3b4f6c37"
NC_042494.1	RepeatMasker	DNA/Kolobok-E	104165927	104166134	434	-	.	ID="RND-6_FAMILY-2592";Tend="964";Tstart="751";shortTE="F";uid="57649387-182b-4c53-a6c9-9c7678ddec25"
NC_042494.1	RepeatMasker	DNA	138072482	138073176	3071	-	.	ID="dna4-2_ap";Tend="769";Tstart="4";shortTE="F";uid="7a920235-9655-46fc-bcb1-e4e864bf272a"
NC_042494.1	RepeatMasker	Unknown	62988999	62989163	1196	-	.	ID="RND-6_FAMILY-5192";Tend="383";Tstart="212";shortTE="F";uid="a17aa707-b0af-41ad-8cd3-9464e0ee4c71"
NC_042494.1	RepeatMasker	DNA	160051325	160051572	462	-	.	ID="dna4-2b_ap";Tend="220";Tstart="1";shortTE="F";uid="8c1ba48a-ade5-44c7-b89a-4a1db8ef635f"
NC_042494.1	RepeatMasker	Retroposon?	73164489	73164613	489	-	.	ID="RND-6_FAMILY-18690";Tend="1282";Tstart="1158";shortTE="F";uid="0572ea80-443c-4b00-b2c2-839ee392e3b3"
NC_042494.1	RepeatMasker	DNA/hAT	60962117	60962436	497	-	.	ID="RND-6_FAMILY-2457";Tend="1201";Tstart="883";shortTE="F";uid="b1e585e9-e1c5-466e-a7ce-321c6f860d00"
NC_042494.1	RepeatMasker	DNA	81583492	81583913	749	-	.	ID="RND-6_FAMILY-8931";Tend="1350";Tstart="900";shortTE="F";uid="1ffcb6e8-566f-4234-9ffc-d3ceed429a11"
NC_042494.1	RepeatMasker	DNA/Ginger-1	146995358	146995623	521	-	.	ID="RND-6_FAMILY-14973";Tend="1513";Tstart="1259";shortTE="F";uid="cc8966e2-56b0-4d22-a8c8-7eaf5b8b3675"
NC_042494.1	RepeatMasker	DNA/Sola-1	8290272	8290456	508	-	.	ID="RND-6_FAMILY-4714";Tend="1289";Tstart="1098";shortTE="F";uid="a3172825-63e5-4209-a0bc-9112db1cf46f"
NC_042494.1	RepeatMasker	DNA/Kolobok-E	71069757	71070003	712	-	.	ID="RND-5_FAMILY-504";Tend="2267";Tstart="2030";shortTE="F";uid="98212c0b-fe5c-49d5-adf5-0cc18ae22a5b"
NC_042494.1	RepeatMasker	DNA/Ginger-1	96930948	96931405	2702	-	.	ID="rnd-6_family-1559";Tend="1246";Tstart="801";shortTE="F";uid="87ff6d84-1977-4606-9a4e-216c816e250c"
NC_042494.1	RepeatMasker	DNA/Kolobok-E	130969753	130969872	661	-	.	ID="KOLOBOKE-4_AP";Tend="2582";Tstart="2462";shortTE="F";uid="cf578879-e261-4586-937a-91f90dbe9a6f"
NC_042494.1	RepeatMasker	Retroposon?	57739523	57740454	6426	-	.	ID="RND-6_FAMILY-2390";Tend="2528";Tstart="1616";shortTE="F";uid="d32467f8-d48b-4587-9e99-819a1f273a30"
NC_042494.1	RepeatMasker	Unknown	154056620	154056829	557	-	.	ID="RND-3_FAMILY-73";Tend="1161";Tstart="931";shortTE="F";uid="029ffc11-930a-4502-ad77-5a0b9a727eea"
NC_042494.1	RepeatMasker	DNA/Maverick	170072470	170075589	1952	-	.	ID="polinton-4_lmi";Tend="3747";Tstart="51";shortTE="F";uid="d6c8cf07-333a-46e8-a4b8-908b2d407cd7"
NC_042494.1	RepeatMasker	Unknown	36163386	36163495	532	-	.	ID="RND-6_FAMILY-3972";Tend="1201";Tstart="1097";shortTE="F";uid="faec08f0-840b-4f19-a031-b1352337d736"
NC_042494.1	RepeatMasker	LINE/CR1	123596475	123596727	533	-	.	ID="RND-6_FAMILY-7755";Tend="1174";Tstart="911";shortTE="F";uid="7b7a741c-f2a3-4294-859d-70453af15305"
NC_042494.1	RepeatMasker	DNA/Kolobok-E	61480334	61480653	429	-	.	ID="RND-6_FAMILY-1999";Tend="2027";Tstart="1727";shortTE="F";uid="1071fb21-7c21-4441-9bb2-86c813d8b1cf"
NC_042494.1	RepeatMasker	DNA	25466837	25467117	1153	-	.	ID="TTAA2_AP";Tend="280";Tstart="1";shortTE="F";uid="8dd40a41-cba0-483d-997a-9d3f8403e41f"
NC_042494.1	RepeatMasker	DNA/Kolobok-E	16380788	16380981	811	-	.	ID="RND-6_FAMILY-15442";Tend="1827";Tstart="1607";shortTE="F";uid="3b6d83d5-8b59-40fd-8f81-ce90de3251f3"
NC_042494.1	RepeatMasker	DNA	28974424	28974857	1619	-	.	ID="TTAA2C_AP";Tend="423";Tstart="1";shortTE="F";uid="44ff9ce2-fb5e-4e0b-b391-610736626432"
NC_042494.1	RepeatMasker	DNA/hAT?	16542334	16542761	1766	-	.	ID="RND-5_FAMILY-1226";Tend="1389";Tstart="942";shortTE="F";uid="26e6db42-304a-494f-be96-b9e64261dd27"
NC_042494.1	RepeatMasker	DNA/Ginger-1	103632942	103633054	2900	-	.	ID="rnd-6_family-8793";Tend="1008";Tstart="825";shortTE="F";uid="11f6bfca-6f2c-476c-b91c-177e745b830f"
NC_042494.1	RepeatMasker	DNA	9020777	9021144	2059	-	.	ID="DNA4-2_AP";Tend="769";Tstart="373";shortTE="F";uid="55ad0b9e-ced6-4c5a-80d9-8892abd887a1"
NC_042494.1	RepeatMasker	Unknown	3249570	3249958	2261	-	.	ID="RND-1_FAMILY-54";Tend="1208";Tstart="834";shortTE="F";uid="10903fab-2a05-46dc-9a2e-2f377b2593f6"
NC_042494.1	RepeatMasker	DNA/TcMar-Tigger	148630191	148630368	1292	-	.	ID="RND-5_FAMILY-1883";Tend="557";Tstart="362";shortTE="F";uid="86b6c074-9247-42ed-93e0-77f7c42a190a"
NC_042494.1	RepeatMasker	Retroposon?	127289886	127290012	1049	-	.	ID="SINE2-2_AP";Tend="1876";Tstart="1749";shortTE="F";uid="6b34e043-1e24-4341-8fe7-d2e6bd0a26cb"
NC_042494.1	RepeatMasker	DNA	9420235	9420401	797	-	.	ID="rnd-6_family-8931";Tend="1103";Tstart="965";shortTE="F";uid="50b41e59-8321-45f5-a0f7-e4f589037866"
NC_042494.1	RepeatMasker	DNA/hAT-Charlie	3663383	3663653	1601	-	.	ID="RND-5_FAMILY-5206";Tend="1141";Tstart="502";shortTE="F";uid="b61507d9-09b4-494b-8030-291117fc310a"
NC_042494.1	RepeatMasker	DNA	148519178	148519584	2721	-	.	ID="TTAA3_AP";Tend="429";Tstart="22";shortTE="F";uid="a3a84b36-c795-4b30-8b8e-2e4776541458"
NC_042494.1	RepeatMasker	DNA/hAT	77826436	77827137	741	-	.	ID="HALYOMORPHA_HALYS-6_FAMILY-1359";Tend="913";Tstart="248";shortTE="F";uid="a397303c-6be3-4111-9add-b83320dd3091"
NC_042494.1	RepeatMasker	Retroposon?	42641606	42641970	2689	-	.	ID="RND-6_FAMILY-2390";Tend="2379";Tstart="2020";shortTE="F";uid="28560214-7f7d-48b7-afd1-af6bd7a8f191"
NC_042494.1	RepeatMasker	Retroposon?	47405316	47405647	489	-	.	ID="RND-5_FAMILY-1426";Tend="2521";Tstart="2205";shortTE="F";uid="33cea1a5-80fc-4a79-98bf-4e7a8dcfc871"
NC_042494.1	RepeatMasker	Unknown	38227926	38228197	722	-	.	ID="RND-6_FAMILY-1454";Tend="1370";Tstart="1125";shortTE="F";uid="267137f8-ea82-4644-9ec8-c1e729bd56d0"
NC_042494.1	RepeatMasker	Unknown	131908550	131908692	493	-	.	ID="RND-6_FAMILY-8264";Tend="603";Tstart="457";shortTE="F";uid="d4fec062-3881-40c2-9486-e0e7280d07be"
NC_042494.1	RepeatMasker	DNA	125194263	125194507	1311	-	.	ID="RND-1_FAMILY-192";Tend="1812";Tstart="1565";shortTE="F";uid="13607f5f-7a7d-4c8f-b912-02f7dc0b8660"
NC_042494.1	RepeatMasker	Retroposon?	28400255	28400373	638	-	.	ID="RND-6_FAMILY-533";Tend="208";Tstart="108";shortTE="F";uid="f1ccc9ad-db84-446e-9cf0-423d56028821"
NC_042494.1	RepeatMasker	DNA/hAT	39781650	39782687	6081	-	.	ID="rnd-6_family-45";Tend="2052";Tstart="776";shortTE="F";uid="8d047d48-cc42-43e9-8725-3e0005f06824"
NC_042494.1	RepeatMasker	LINE/R1	56893411	56893548	428	-	.	ID="RND-1_FAMILY-486";Tend="1643";Tstart="1511";shortTE="F";uid="e6355721-896c-48b8-b419-a68ecb329d29"
NC_042494.1	RepeatMasker	Unknown	47102014	47102489	3438	-	.	ID="RND-6_FAMILY-6874";Tend="991";Tstart="523";shortTE="F";uid="ed226e9a-1aa0-42ce-bc15-e8eb9ee8fef2"
NC_042494.1	RepeatMasker	DNA/Kolobok-E	9294626	9294813	429	-	.	ID="RND-6_FAMILY-1999";Tend="849";Tstart="687";shortTE="F";uid="50e82318-b448-4041-910e-6c8fc33c72f0"
NC_042494.1	RepeatMasker	DNA/Kolobok-E	68614128	68614350	450	-	.	ID="RND-6_FAMILY-9044";Tend="1816";Tstart="1604";shortTE="F";uid="e4ff5aa2-387f-4ebb-a45f-231c314713be"
NC_042494.1	RepeatMasker	DNA/hAT-Tip100	98205173	98205373	1263	-	.	ID="DNA8-89_AP";Tend="352";Tstart="153";shortTE="F";uid="81951239-e8fe-457b-bad1-30b4e4e9618b"
NC_042494.1	RepeatMasker	Retroposon?	11255478	11256233	4171	-	.	ID="RND-1_FAMILY-571";Tend="1377";Tstart="690";shortTE="F";uid="68d87c12-fbb2-40c7-be89-5a90c30fe5d6"
NC_042494.1	RepeatMasker	DNA/Kolobok-E	47148021	47148385	1577	-	.	ID="RND-6_FAMILY-829";Tend="1563";Tstart="1149";shortTE="F";uid="f323e1b7-383b-408c-bd78-20be4d680fb7"
NC_042494.1	RepeatMasker	Unknown	147409990	147410133	1111	-	.	ID="RND-5_FAMILY-13127";Tend="1024";Tstart="882";shortTE="F";uid="a0e54c8c-bb81-4c44-8b0f-78ecf0ee99de"
NC_042494.1	RepeatMasker	DNA/hAT-Ac	59350402	59351996	11957	-	.	ID="RND-1_FAMILY-125";Tend="2469";Tstart="879";shortTE="F";uid="3ef23727-29e4-4e30-9444-a5f6bc379d57"
NC_042494.1	RepeatMasker	DNA/hAT-Tip100	123026260	123026587	1790	-	.	ID="DNA8-18_AP";Tend="356";Tstart="2";shortTE="F";uid="939b4b3a-3480-41d8-9ed5-a5536c1ef08b"
NC_042494.1	RepeatMasker	DNA/Ginger-1	111854382	111854556	721	-	.	ID="RND-6_FAMILY-1559";Tend="1986";Tstart="1812";shortTE="F";uid="19550ed5-e546-4154-a76f-f1942af8d639"
NC_042494.1	RepeatMasker	DNA/hAT	144675201	144675374	795	-	.	ID="HAT-N10_AP";Tend="371";Tstart="200";shortTE="F";uid="2b0e2191-7138-4837-84bb-65bd5ccaadf9"
NC_042494.1	RepeatMasker	DNA	103298988	103299294	2511	-	.	ID="DNA8-7_AP";Tend="309";Tstart="1";shortTE="F";uid="00566b5b-eb38-4dd0-a8d6-4ebc6dffa370"
NC_042494.1	RepeatMasker	DNA/Ginger-1	13286828	13287287	2343	-	.	ID="rnd-6_family-9672";Tend="1249";Tstart="828";shortTE="F";uid="a8f5b032-f5f4-4b7f-9153-f070d2c45abd"
NC_042494.1	RepeatMasker	DNA/hAT-hAT19	132987553	132987771	411	-	.	ID="HAT-N12_AP";Tend="230";Tstart="1";shortTE="F";uid="7ad63a19-272e-43d8-847f-177f009e7e6a"
NC_042494.1	RepeatMasker	DNA	161328623	161328835	886	-	.	ID="dna4-1_ap";Tend="244";Tstart="9";shortTE="F";uid="2f22918b-86f6-4cb3-aeca-eab5fc3fcaf5"
NC_042494.1	RepeatMasker	DNA	153472149	153472355	829	-	.	ID="dna4-2_ap";Tend="288";Tstart="84";shortTE="F";uid="314aa856-375f-416b-bb36-6a22efd5a31c"
NC_042494.1	RepeatMasker	Unknown	147418040	147418215	616	-	.	ID="RND-6_FAMILY-38622";Tend="2550";Tstart="2388";shortTE="F";uid="763ef697-e6b2-468f-a0ea-7a7e63dd769f"
NC_042494.1	RepeatMasker	DNA	61103989	61104429	3173	-	.	ID="RND-1_FAMILY-464";Tend="1425";Tstart="994";shortTE="F";uid="ac9e55c9-1685-47d5-a752-e79dbc8642e7"
NC_042494.1	RepeatMasker	DNA/hAT-Blackjack	21941481	21943057	8072	-	.	ID="RND-6_FAMILY-1365";Tend="1544";Tstart="6";shortTE="F";uid="7e9576d8-1c02-4764-a899-b6d69fd5ad8f"
NC_042494.1	RepeatMasker	RC/Helitron	121387723	121388602	5295	-	.	ID="RND-6_FAMILY-8085";Tend="1281";Tstart="424";shortTE="F";uid="8acbdf2e-4cb2-42cc-a32d-b5d3931a7b95"
NC_042494.1	RepeatMasker	DNA/Ginger-1	44606165	44607019	2792	-	.	ID="RND-6_FAMILY-8793";Tend="948";Tstart="96";shortTE="F";uid="83dc4628-5515-4c37-bd1f-f916d6d56d52"
NC_042494.1	RepeatMasker	Unknown	4129489	4130021	3990	-	.	ID="RND-1_FAMILY-383";Tend="1022";Tstart="493";shortTE="F";uid="9b5201e2-8ffe-41a7-be04-7662a6503c57"
NC_042494.1	RepeatMasker	DNA/Ginger-1	18769976	18770488	1454	-	.	ID="RND-6_FAMILY-9672";Tend="1533";Tstart="1022";shortTE="F";uid="2d716c45-8355-4708-bd63-bd1eb1582918"
NC_042494.1	RepeatMasker	Unknown	51450941	51451261	2485	-	.	ID="RND-6_FAMILY-417";Tend="371";Tstart="58";shortTE="F";uid="fc721aa0-01ed-4bb2-8c87-9dcb5ce3e239"
NC_042494.1	RepeatMasker	DNA/hAT-Tip100	70957167	70957987	5406	-	.	ID="RND-6_FAMILY-25633";Tend="1553";Tstart="783";shortTE="F";uid="2d52b859-9592-4a90-9ef3-7ad68a11a07d"
NC_042494.1	RepeatMasker	DNA/hAT-Tip100	78944098	78944698	3251	-	.	ID="RND-5_FAMILY-5316";Tend="1570";Tstart="959";shortTE="F";uid="bef9b56e-ed23-4dbc-b06b-34b33525dcbc"
NC_042494.1	RepeatMasker	DNA/hAT-Tip100	91071207	91071393	973	-	.	ID="RND-1_FAMILY-89";Tend="601";Tstart="413";shortTE="F";uid="dbb711ac-5be8-4a3b-8eee-908f74560a7e"
NC_042494.1	RepeatMasker	DNA/Kolobok-E	96846677	96848166	6007	-	.	ID="RND-5_FAMILY-1619";Tend="1530";Tstart="189";shortTE="F";uid="b501e62b-8c44-457e-979f-baec773bbf71"
NC_042494.1	RepeatMasker	DNA	153296942	153297110	785	-	.	ID="DNA8-31_AP";Tend="595";Tstart="429";shortTE="F";uid="c2c2b230-d89d-4708-9720-5fc04cb89965"
NC_042494.1	RepeatMasker	DNA	12856463	12856650	561	-	.	ID="ttaa3c_ap";Tend="145";Tstart="1";shortTE="F";uid="a801e02e-3c29-47af-849d-9fb3e6a49f2e"
NC_042494.1	RepeatMasker	DNA/hAT-Tip100	80547701	80547878	1378	-	.	ID="DNA8-63_AP";Tend="168";Tstart="1";shortTE="F";uid="377b2cfd-103f-4e1a-a9ad-b6ff3ce21d32"
NC_042494.1	RepeatMasker	DNA/Ginger-1	105285270	105285485	1525	-	.	ID="RND-6_FAMILY-9672";Tend="2293";Tstart="2058";shortTE="F";uid="c21b49bb-39fa-454d-9843-3dee1f7aeb22"
NC_042494.1	RepeatMasker	DNA/MULE-MuDR	12667152	12667629	709	-	.	ID="DNA8-110_AP";TEgroup="ctg_2%7CDNA8-110_AP%7C2";Tend="689";Tstart="1";shortTE="F";uid="a38a292e-bc26-43bc-be08-5cee7075ed0f"
NC_042494.1	RepeatMasker	RC/Helitron	144676013	144676685	3367	-	.	ID="RND-4_FAMILY-831";Tend="1618";Tstart="961";shortTE="F";uid="ff68700f-5de9-4714-955b-7721c2514701"
NC_042494.1	RepeatMasker	RC/Helitron	39482061	39482387	1895	-	.	ID="RND-6_FAMILY-13194";Tend="1112";Tstart="795";shortTE="F";uid="3b208ba2-68d6-452b-9140-72f88d6cb2d6"
NC_042494.1	RepeatMasker	Retroposon?	106611236	106611614	1429	-	.	ID="RND-6_FAMILY-7552";Tend="781";Tstart="9";shortTE="F";uid="c931a2b2-00a9-424e-bcb5-03610ecca423"
NC_042494.1	RepeatMasker	DNA/Kolobok-E	43530194	43530368	507	-	.	ID="RND-5_FAMILY-3406";Tend="1154";Tstart="969";shortTE="F";uid="250ecbd4-c3f6-47b0-93e8-0257adf6c9e7"
NC_042494.1	RepeatMasker	DNA/hAT-Charlie	150095410	150095544	655	-	.	ID="DNA8-55B_AP";Tend="158";Tstart="16";shortTE="F";uid="99185db1-ff66-458d-a940-6b2076156e4f"
NC_042494.1	RepeatMasker	Retroposon?	169730246	169730451	1531	-	.	ID="SINE2-1_AP";Tend="1687";Tstart="1479";shortTE="F";uid="1fac44f1-6608-4528-9cf7-efa7fbf0e4a5"
NC_042494.1	RepeatMasker	Unknown	43301179	43301489	2308	-	.	ID="RND-6_FAMILY-75550";Tend="1187";Tstart="876";shortTE="F";uid="56deaeee-25ce-49bf-9167-c77e5bd22323"
NC_042494.1	RepeatMasker	Unknown	142565469	142565645	452	-	.	ID="RND-6_FAMILY-1732";Tend="959";Tstart="804";shortTE="F";uid="1d745f27-54fd-4324-a2e7-b3d09e18724d"
NC_042494.1	RepeatMasker	DNA/hAT-Ac	144764228	144764393	722	-	.	ID="RND-6_FAMILY-12898";Tend="999";Tstart="834";shortTE="F";uid="89aa71fb-cccd-44a2-b629-f9a4aae0998f"
NC_042494.1	RepeatMasker	DNA/MULE-NOF	153211759	153212149	701	-	.	ID="REHAVKUS1_AP";Tend="4934";Tstart="4544";shortTE="F";uid="caf6d1c1-d97e-427f-b18c-2ae33018391d"
NC_042494.1	RepeatMasker	Retroposon?	95741633	95741966	657	-	.	ID="RND-6_FAMILY-6183";Tend="1502";Tstart="1170";shortTE="F";uid="8f0e4c22-ff0b-45aa-98e4-fd807de3fd0b"
NC_042494.1	RepeatMasker	DNA/Ginger-1	142084536	142085569	799	-	.	ID="rnd-6_family-9672";TEgroup="ctg_2%7Crnd-6_family-9672%7C9";Tend="1618";Tstart="823";shortTE="F";uid="2628f76b-ac1c-420f-ad6d-30ef51530cd2"
NC_042494.1	RepeatMasker	Retroposon?	93739460	93739587	880	-	.	ID="RND-6_FAMILY-20975";Tend="546";Tstart="424";shortTE="F";uid="4669c055-3705-4762-9e07-f6b597e2a2f5"
NC_042494.1	RepeatMasker	DNA	87005801	87006218	1004	-	.	ID="ttaa2c_ap";Tend="405";Tstart="19";shortTE="F";uid="125d8104-34de-4f8d-8869-d30dd3f46347"
NC_042494.1	RepeatMasker	DNA	97331505	97331856	1063	-	.	ID="DNA4-2_AP";Tend="513";Tstart="183";shortTE="F";uid="7dd43c4b-69d7-4f9b-af1f-a517ace698a4"
NC_042494.1	RepeatMasker	Retroposon?	80830658	80831621	2283	-	.	ID="RND-5_FAMILY-7341";Tend="1899";Tstart="1025";shortTE="F";uid="f68bf191-3ff4-4c59-baa3-c0f03cace51e"
NC_042494.1	RepeatMasker	DNA/MULE-MuDR	46768838	46770383	5884	-	.	ID="MUDR7X_AP";TEgroup="ctg_2%7CMUDR7X_AP%7C1";Tend="2285";Tstart="276";shortTE="F";uid="1b409f56-f931-4918-ba54-b706a95b306e"
NC_042494.1	RepeatMasker	Retroposon?	38401779	38402648	5673	-	.	ID="RND-5_FAMILY-66";Tend="1993";Tstart="1109";shortTE="F";uid="7ff8c975-9a83-48c1-b752-ceefaaebfdfd"
NC_042494.1	RepeatMasker	Retroposon?	155365793	155366013	1301	-	.	ID="RND-6_FAMILY-8413";Tend="1630";Tstart="1408";shortTE="F";uid="407e97a0-d7f2-4e8e-8bd3-7daa054d325c"
NC_042494.1	RepeatMasker	Retroposon?	56086422	56086631	512	-	.	ID="RND-5_FAMILY-1426";TEgroup="ctg_2%7CRND-5_FAMILY-1426%7C4";Tend="2532";Tstart="2341";shortTE="F";uid="8cad817a-0a18-4c99-9fcb-3e126792392b"
NC_042494.1	RepeatMasker	DNA/hAT-Tip100	50268721	50268879	431	-	.	ID="HAT-1_LMI";Tend="4549";Tstart="4386";shortTE="F";uid="1ce6f830-aaf9-4a9a-9716-134abb408dc0"
NC_042494.1	RepeatMasker	Unknown	66825737	66825903	740	-	.	ID="RND-5_FAMILY-1911";Tend="1390";Tstart="1231";shortTE="F";uid="e3cf86ab-0441-4179-b60c-25c0b24df1f2"
NC_042494.1	RepeatMasker	DNA/MULE-MuDR	38770128	38770290	451	-	.	ID="RND-5_FAMILY-1583";Tend="1376";Tstart="1215";shortTE="F";uid="cc1665de-a7f2-4b9e-a798-21c88369d4fc"
NC_042494.1	RepeatMasker	Retroposon?	118426222	118426582	2713	-	.	ID="RND-5_FAMILY-2659";Tend="2298";Tstart="1936";shortTE="F";uid="e4b1fa57-5705-48aa-826e-7ac76def4685"
NC_042494.1	RepeatMasker	Unknown	138450107	138450275	950	-	.	ID="RND-1_FAMILY-34";Tend="1432";Tstart="1223";shortTE="F";uid="8244f82a-e672-4ec4-b4ee-084e05fa3a99"
NC_042494.1	RepeatMasker	Retroposon?	166230794	166231203	489	-	.	ID="RND-5_FAMILY-3506";Tend="396";Tstart="23";shortTE="F";uid="526b217d-4981-444c-90bd-b4875bdf10ad"
NC_042494.1	RepeatMasker	DNA/hAT-hAT19	37957135	37957255	573	-	.	ID="RND-6_FAMILY-13683";Tend="700";Tstart="582";shortTE="F";uid="79f1f606-0868-4c27-9576-42237e58d730"
NC_042494.1	RepeatMasker	DNA/Kolobok-E	37246449	37246614	510	-	.	ID="RND-6_FAMILY-5494";Tend="951";Tstart="803";shortTE="F";uid="9f6f3e64-f583-4af8-93fc-e15b7b48689d"
NC_042494.1	RepeatMasker	DNA/hAT	111095434	111096203	5512	-	.	ID="RND-6_FAMILY-21055";Tend="1744";Tstart="941";shortTE="F";uid="9859459e-0b34-4090-85ca-b4cdb71a6edc"
NC_042494.1	RepeatMasker	DNA	136561229	136561456	692	-	.	ID="rnd-6_family-795";Tend="1459";Tstart="1162";shortTE="F";uid="c4d02e9f-0248-4988-98d7-f8954437e901"
NC_042494.1	RepeatMasker	DNA/Kolobok-E	126324772	126324888	420	-	.	ID="RND-5_FAMILY-2844";Tend="1540";Tstart="1423";shortTE="F";uid="a119eb20-98a0-4a21-8c09-338a72d6b7ea"
NC_042494.1	RepeatMasker	DNA/hAT-Tip100	104919171	104919623	1351	-	.	ID="DNA8-100B_AP";Tend="458";Tstart="3";shortTE="F";uid="3e5a8597-8b17-48b7-b7ee-eb280ae3e5b3"
NC_042494.1	RepeatMasker	DNA	47771894	47772651	5699	-	.	ID="RND-6_FAMILY-143";Tend="925";Tstart="180";shortTE="F";uid="34af0c4e-162b-406b-9aa3-a11b5100081d"
NC_042494.1	RepeatMasker	RC/Helitron	127796844	127796954	582	-	.	ID="RND-4_FAMILY-667";Tend="1707";Tstart="1597";shortTE="F";uid="dd9ecec3-c9c7-40cb-9a9c-59812b511a81"
NC_042494.1	RepeatMasker	Unknown	154541731	154541840	431	-	.	ID="RND-6_FAMILY-7008";Tend="553";Tstart="451";shortTE="F";uid="24e17b7b-35c7-4102-bfad-2c9ec02dfffb"
NC_042494.1	RepeatMasker	DNA/hAT-Ac	108803149	108803255	572	-	.	ID="RND-6_FAMILY-12898";Tend="1071";Tstart="961";shortTE="F";uid="9446c6ab-9efa-4863-b877-2c579eb8e686"
NC_042494.1	RepeatMasker	Unknown	97650202	97650553	2277	-	.	ID="RND-5_FAMILY-1351";Tend="1327";Tstart="892";shortTE="F";uid="b919ce8a-5c10-48c9-bf46-c4c735afe62f"
NC_042494.1	RepeatMasker	DNA	55717707	55718187	3109	-	.	ID="ttaa2_ap";Tend="427";Tstart="1";shortTE="F";uid="f207f5e4-6b85-4bf9-9d43-a31caff828fc"
NC_042494.1	RepeatMasker	LTR/Pao	114099694	114100094	3211	-	.	ID="RND-5_FAMILY-161";Tend="828";Tstart="426";shortTE="F";uid="f94ed331-d3ea-48f0-80f7-b8c4e6cc6f3d"
NC_042494.1	RepeatMasker	DNA/hAT-hAT19	4940194	4940769	4742	-	.	ID="DNA8-66_AP";Tend="577";Tstart="1";shortTE="F";uid="01699974-a9f9-468c-bd06-bd9554ce9d37"
NC_042494.1	RepeatMasker	Retroposon?	125095721	125096047	578	-	.	ID="RND-6_FAMILY-291";Tend="1914";Tstart="1633";shortTE="F";uid="16bfe006-599c-40cb-a8a5-9615902fae0f"
NC_042494.1	RepeatMasker	Unknown	118311510	118311876	1459	-	.	ID="RND-5_FAMILY-2665";Tend="1241";Tstart="858";shortTE="F";uid="c706b500-8d35-4855-a912-e9de741ffb31"
NC_042494.1	RepeatMasker	DNA/Kolobok-E	128004392	128004691	1499	-	.	ID="RND-1_FAMILY-417";Tend="1109";Tstart="829";shortTE="F";uid="9b697774-6a52-450e-bfa9-eaecd33c62c9"
NC_042494.1	RepeatMasker	DNA	59264696	59265148	3353	-	.	ID="RND-5_FAMILY-3751";Tend="643";Tstart="192";shortTE="F";uid="b5594d13-9ab3-4a8e-a37a-2253965408d0"
NC_042494.1	RepeatMasker	Retroposon?	15199915	15200031	762	-	.	ID="RND-5_FAMILY-3555";Tend="1733";Tstart="1617";shortTE="F";uid="9af4e6b6-86f1-4620-92a1-7342523197c6"
NC_042494.1	RepeatMasker	DNA	149878570	149878905	1088	-	.	ID="dna4-2_ap";Tend="469";Tstart="69";shortTE="F";uid="24dad553-933d-4872-a5ab-31fb61e37fbe"
NC_042494.1	RepeatMasker	RC/Helitron	144696961	144697600	5431	-	.	ID="RND-1_FAMILY-6";Tend="1580";Tstart="940";shortTE="F";uid="7b445d62-b04d-40e7-b913-ee713c4d5506"
NC_042494.1	RepeatMasker	DNA/hAT	28236054	28236863	5521	-	.	ID="RND-6_FAMILY-45";Tend="1768";Tstart="926";shortTE="F";uid="de65da67-a3ec-43bb-9d33-5621f1b9af00"
NC_042494.1	RepeatMasker	DNA/Kolobok-E	6675236	6675578	1772	-	.	ID="KOLOBOKE-3_AP";Tend="1972";Tstart="1625";shortTE="F";uid="86d9acfc-f8da-4e79-af34-164eac88e1d1"
NC_042494.1	RepeatMasker	DNA/Ginger-1	148729831	148730347	2995	-	.	ID="RND-4_FAMILY-641";Tend="1473";Tstart="960";shortTE="F";uid="7e3f24ea-9e3e-40d6-97b9-fd5b01d865d5"
NC_042494.1	RepeatMasker	Retroposon?	111295745	111296511	5278	-	.	ID="SINE2-1_AP";Tend="1770";Tstart="1000";shortTE="F";uid="53537b33-fc33-47f1-ac46-355256658cdc"
NC_042494.1	RepeatMasker	Retroposon?	24448206	24448364	642	-	.	ID="RND-5_FAMILY-1426";Tend="2394";Tstart="2106";shortTE="F";uid="8dc8bb4e-54e4-48e1-a720-c46e09d935d8"
NC_042494.1	RepeatMasker	Unknown	95156361	95156697	2310	-	.	ID="RND-5_FAMILY-7294";Tend="1685";Tstart="1348";shortTE="F";uid="e0311cc9-862c-465d-b939-97e59612776c"
NC_042494.1	RepeatMasker	DNA/Kolobok-E	156514404	156514780	2337	-	.	ID="RND-6_FAMILY-9043";Tend="1513";Tstart="1157";shortTE="F";uid="bde8081c-6f14-4fc3-acb6-da3d4ae58bec"
NC_042494.1	RepeatMasker	RC/Helitron	3153911	3154011	606	-	.	ID="RND-4_FAMILY-831";Tend="1226";Tstart="1127";shortTE="F";uid="17161c68-5121-411a-abbf-d377a1e6d661"
NC_042494.1	RepeatMasker	DNA/hAT-Tip100	11583076	11583736	618	-	.	ID="RND-6_FAMILY-30963";TEgroup="ctg_2%7CRND-6_FAMILY-30963%7C1";Tend="1777";Tstart="1367";shortTE="F";uid="fe914686-1d69-415b-a299-aec1628ef6a7"
NC_042494.1	RepeatMasker	RC/Helitron	150094216	150094435	701	-	.	ID="RND-5_FAMILY-8701";Tend="937";Tstart="733";shortTE="F";uid="aa8da28a-7bd8-4452-a84e-65e67e1eca37"
NC_042494.1	RepeatMasker	DNA	123034256	123034571	1534	-	.	ID="RND-4_FAMILY-649";Tend="1188";Tstart="876";shortTE="F";uid="ab6f56bc-3dd5-4aaf-b748-342aba5f57d2"
NC_042494.1	RepeatMasker	RC/Helitron	142296872	142297057	584	-	.	ID="RND-4_FAMILY-667";Tend="1316";Tstart="1123";shortTE="F";uid="e03db043-ca61-476f-859e-249e387cae20"
NC_042494.1	RepeatMasker	Retroposon?	47385715	47385850	1129	-	.	ID="RND-5_FAMILY-3709";Tend="1593";Tstart="1060";shortTE="F";uid="f8b233e4-5d1f-4ae1-80a6-0e1b5d4750ba"
NC_042494.1	RepeatMasker	DNA	69344041	69344232	752	-	.	ID="DNA8-31_AP";Tend="595";Tstart="395";shortTE="F";uid="53d8de36-4e16-4c6c-bbe0-918c4b3d05a7"
NC_042494.1	RepeatMasker	Unknown	149358917	149359020	703	-	.	ID="RND-1_FAMILY-190";Tend="1882";Tstart="1760";shortTE="F";uid="b4574dfe-bdaa-4768-ab76-3b9f7fde3753"
NC_042494.1	RepeatMasker	Retroposon?	75707000	75707719	1847	-	.	ID="RND-5_FAMILY-7341";Tend="1701";Tstart="1018";shortTE="F";uid="7d276af7-dff2-459f-addc-e295a20e463d"
NC_042494.1	RepeatMasker	LINE/I-Jockey	8756748	8756906	468	-	.	ID="RND-6_FAMILY-24337";Tend="1464";Tstart="1303";shortTE="F";uid="3887cc93-3672-4ccf-b7a0-bcf0b13812c1"
NC_042494.1	RepeatMasker	DNA	130791203	130792268	6863	-	.	ID="RND-6_FAMILY-3735";Tend="1594";Tstart="496";shortTE="F";uid="db2f2e65-7731-48ce-95c4-a5a18e325aff"
NC_042494.1	RepeatMasker	DNA/Kolobok-E	53950084	53950973	5800	-	.	ID="RND-4_FAMILY-3163";Tend="1827";Tstart="935";shortTE="F";uid="48981699-e60b-4655-bef4-5ed20374662d"
NC_042494.1	RepeatMasker	RC/Helitron	103014228	103014530	2123	-	.	ID="RND-6_FAMILY-23021";Tend="1198";Tstart="896";shortTE="F";uid="ef672805-1fc1-49e7-bbe6-254b273e6f44"
NC_042494.1	RepeatMasker	LINE/I-Jockey	23442554	23442924	1096	-	.	ID="RND-6_FAMILY-24337";Tend="1441";Tstart="1023";shortTE="F";uid="6801fd1c-1998-4151-93a9-57e8ec3459e1"
NC_042494.1	RepeatMasker	DNA	153489391	153489548	860	-	.	ID="RND-5_FAMILY-244";Tend="1423";Tstart="1265";shortTE="F";uid="67af1bc0-3107-41d3-8be6-77238fb2d039"
NC_042494.1	RepeatMasker	DNA	14255168	14255702	3397	-	.	ID="RND-5_FAMILY-2241";Tend="1342";Tstart="835";shortTE="F";uid="697e8385-431b-44d4-a5e1-c4d9579bff3c"
NC_042494.1	RepeatMasker	Unknown	86512435	86512668	618	-	.	ID="RND-6_FAMILY-27418";Tend="1203";Tstart="970";shortTE="F";uid="cb038c75-40ed-41aa-ae62-46923cb793e6"
NC_042494.1	RepeatMasker	DNA/hAT-Ac	24181941	24182395	2773	-	.	ID="DNA8-20_AP";Tend="454";Tstart="6";shortTE="F";uid="3ca6be8c-aa23-4c5b-855d-5cc1495608f2"
NC_042494.1	RepeatMasker	DNA/Ginger-1	101569076	101570869	12148	-	.	ID="rnd-5_family-5803";Tend="2592";Tstart="349";shortTE="F";uid="6d87a851-ecc9-4eba-a0ea-43718a1737e5"
NC_042494.1	RepeatMasker	DNA/hAT	9833632	9834158	831	-	.	ID="RND-1_FAMILY-216";TEgroup="ctg_2%7CRND-1_FAMILY-216%7C3";Tend="2014";Tstart="863";shortTE="F";uid="b5541fa2-ff3f-4892-921e-7b7678e53f4d"
NC_042494.1	RepeatMasker	DNA/hAT-Tip100	106288958	106289119	996	-	.	ID="DNA8-65_AP";Tend="168";Tstart="1";shortTE="F";uid="9d869cb6-31b2-47ae-a642-e84c5f852c7a"
NC_042494.1	RepeatMasker	DNA	112059169	112059312	432	-	.	ID="RND-5_FAMILY-2302";Tend="1075";Tstart="970";shortTE="F";uid="0798413c-b3e3-45dc-a021-6f02f5e6236f"
NC_042494.1	RepeatMasker	DNA/Kolobok-E	124526043	124526393	2192	-	.	ID="RND-6_FAMILY-9043";Tend="1513";Tstart="1166";shortTE="F";uid="eb0a30d5-fa90-4c41-abd4-78bd83c1db35"
NC_042494.1	RepeatMasker	DNA/hAT-hAT19	147825105	147825236	488	-	.	ID="RND-6_FAMILY-7285";Tend="981";Tstart="846";shortTE="F";uid="639cbf7e-8235-4176-83d8-fb8bf8f2ee04"
NC_042494.1	RepeatMasker	Retroposon?	82264756	82264989	926	-	.	ID="RND-6_FAMILY-11842";Tend="2152";Tstart="1940";shortTE="F";uid="b27eb364-e4d4-4dbf-8938-f2880603a79a"
NC_042494.1	RepeatMasker	Unknown	143348699	143349010	727	-	.	ID="RND-6_FAMILY-17028";Tend="1042";Tstart="739";shortTE="F";uid="2a2fc794-95a8-4f6b-8c63-780a24e4099a"
NC_042494.1	RepeatMasker	DNA/hAT-Tip100	27353990	27354096	421	-	.	ID="RND-1_FAMILY-255";Tend="1555";Tstart="1457";shortTE="F";uid="3b68c029-587c-43bc-9a7c-1feadcb5055b"
NC_042494.1	RepeatMasker	DNA/Kolobok-E	33595392	33595907	2473	-	.	ID="RND-1_FAMILY-42";Tend="1462";Tstart="880";shortTE="F";uid="a54f37e6-9e4d-470b-a222-0c15c9ec4d3f"
NC_042494.1	RepeatMasker	DNA/Ginger	36287711	36288026	716	-	.	ID="RND-6_FAMILY-2771";Tend="2191";Tstart="1865";shortTE="F";uid="c1d38169-fa36-4e24-ab47-8c5debd3fdc2"
NC_042494.1	RepeatMasker	DNA/Ginger-1	164841064	164841589	3249	-	.	ID="RND-6_FAMILY-14973";Tend="1489";Tstart="943";shortTE="F";uid="317a51fa-efc1-46d2-862e-40bf0aef3c4e"
NC_042494.1	RepeatMasker	Retroposon?	168654188	168654375	1081	-	.	ID="RND-6_FAMILY-2390";Tend="2560";Tstart="2372";shortTE="F";uid="abd23e86-9ff6-4a1e-ab13-4a9522ca5abe"
NC_042494.1	RepeatMasker	DNA/Kolobok-E	36296829	36297013	1036	-	.	ID="RND-6_FAMILY-15442";Tend="2225";Tstart="2003";shortTE="F";uid="28d80d32-55d0-4c6d-84ea-15daac1b9dda"
NC_042494.1	RepeatMasker	DNA/hAT?	76141881	76142293	892	-	.	ID="RND-5_FAMILY-1226";Tend="1389";Tstart="934";shortTE="F";uid="5240ce4d-ad7d-4363-a156-eb9975e112ec"
NC_042494.1	RepeatMasker	Retroposon?	115875323	115875678	1986	-	.	ID="RND-6_FAMILY-6254";Tend="809";Tstart="477";shortTE="F";uid="0b93910b-1b4d-47e1-a53a-857b29b8e83a"
NC_042494.1	RepeatMasker	DNA/hAT-hAT19	94205027	94205453	1214	-	.	ID="RND-5_FAMILY-2884";TEgroup="ctg_2%7CRND-5_FAMILY-2884%7C1";Tend="1837";Tstart="348";shortTE="F";uid="aa100359-7bf0-498a-aec9-5baba5800c91"
NC_042494.1	RepeatMasker	Unknown	38262889	38263281	1962	-	.	ID="RND-6_FAMILY-1741";Tend="1266";Tstart="876";shortTE="F";uid="87930260-52d1-4ff6-99c4-50c04ab3acaa"
NC_042494.1	RepeatMasker	DNA/hAT?	6920600	6920837	461	-	.	ID="RND-5_FAMILY-3458";Tend="1128";Tstart="920";shortTE="F";uid="f5164995-f500-4097-adc6-f97f16febb4b"
NC_042494.1	RepeatMasker	Retroposon?	96195940	96196126	407	-	.	ID="SINE2-2_AP";Tend="1584";Tstart="1410";shortTE="F";uid="ed0e1e26-82f7-48ce-b9d5-8a27322b319e"
NC_042494.1	RepeatMasker	Unknown	28910331	28910456	744	-	.	ID="RND-6_FAMILY-13407";Tend="871";Tstart="747";shortTE="F";uid="e104a9bc-aea4-4c58-86a1-e8a0b80600d1"
NC_042494.1	RepeatMasker	DNA/hAT-Tip100	87438678	87438791	719	-	.	ID="DNA8-6_AP";Tend="172";Tstart="49";shortTE="F";uid="ff30b8fc-c7bf-4b9b-a472-4c716073173d"
NC_042494.1	RepeatMasker	DNA/hAT-Tip100	119757550	119757659	479	-	.	ID="dna8-106_ap";Tend="424";Tstart="341";shortTE="F";uid="58b830d0-20dd-4567-b685-754388d61d76"
NC_042494.1	RepeatMasker	Unknown	164533662	164533878	1604	-	.	ID="RND-5_FAMILY-14501";Tend="1104";Tstart="876";shortTE="F";uid="d0249ab5-a7ac-42ba-b146-b979a02b0f8c"
NC_042494.1	RepeatMasker	DNA/hAT	68141960	68142303	869	-	.	ID="RND-5_FAMILY-4193";Tend="1024";Tstart="705";shortTE="F";uid="a473ee65-257e-4467-813e-79614db6e99e"
NC_042494.1	RepeatMasker	DNA/hAT-Ac	20801779	20801951	746	-	.	ID="RND-5_FAMILY-9150";Tend="1743";Tstart="1573";shortTE="F";uid="6145fdd4-6846-4bb3-a3fd-8d6ffd94c093"
NC_042494.1	RepeatMasker	DNA	10720888	10721187	1491	-	.	ID="TTAA7_AP";Tend="433";Tstart="139";shortTE="F";uid="2d1177fd-9e96-46b7-b689-505be2533f80"
NC_042494.1	RepeatMasker	DNA	126019431	126019579	775	-	.	ID="dna4-2_ap";Tend="769";Tstart="625";shortTE="F";uid="f12d57b8-3ba2-477a-8f9d-1c27674caa32"
NC_042494.1	RepeatMasker	DNA/hAT-Tip100	104833525	104833678	998	-	.	ID="DNA8-63_AP";Tend="168";Tstart="4";shortTE="F";uid="0806d36a-6e34-4c1b-8622-56867a47d815"
NC_042494.1	RepeatMasker	DNA/Ginger-1	69622919	69623888	5987	-	.	ID="rnd-5_family-5803";Tend="1777";Tstart="835";shortTE="F";uid="66bbeb55-6b5f-4fb7-9c65-026d16c2c697"
NC_042494.1	RepeatMasker	DNA/hAT-Tip100	16683397	16683658	1505	-	.	ID="DNA8-13_AP";Tend="550";Tstart="256";shortTE="F";uid="b4c9fcc6-a0fc-4394-9d27-ba82836b665e"
NC_042494.1	RepeatMasker	RC/Helitron	30073757	30073901	505	-	.	ID="HELITRON-N1D_LMI";Tend="71";Tstart="1";shortTE="F";uid="5f4ac69d-1e5b-4c81-86f8-9c1ce4e4fde0"
NC_042494.1	RepeatMasker	DNA	42227032	42227158	1055	-	.	ID="DNA3-4_AP";Tend="127";Tstart="1";shortTE="F";uid="a6b31692-f430-4e6f-86fa-eba40eb2b516"
NC_042494.1	RepeatMasker	LINE/I-Jockey	50712742	50712938	443	-	.	ID="RND-6_FAMILY-274";Tend="1063";Tstart="867";shortTE="F";uid="af97cfde-e365-4f6f-9f51-a940443a7044"
NC_042494.1	RepeatMasker	DNA/Ginger-2	156344290	156344625	2283	-	.	ID="RND-6_FAMILY-392";Tend="1199";Tstart="869";shortTE="F";uid="26371d62-bf50-4ef4-beac-2d62308f473f"
NC_042494.1	RepeatMasker	Unknown	86370546	86371207	4340	-	.	ID="RND-1_FAMILY-58";Tend="1647";Tstart="967";shortTE="F";uid="7f728d2c-5689-4550-994d-cfbcaf55f6fe"
NC_042494.1	RepeatMasker	Retroposon?	160134083	160134292	425	-	.	ID="RND-6_FAMILY-19836";Tend="1947";Tstart="1761";shortTE="F";uid="e1ea619e-9743-4a1d-aa9c-f3c167e9a968"
NC_042494.1	RepeatMasker	DNA/hAT	24702698	24703210	823	-	.	ID="RND-6_FAMILY-2938";Tend="1629";Tstart="1126";shortTE="F";uid="c3102142-2bd7-48b4-8900-d45471c7f80f"
NC_042494.1	RepeatMasker	DNA/hAT	67829567	67829828	479	-	.	ID="DNA8-1_AP";Tend="470";Tstart="208";shortTE="F";uid="62e1f83d-cb52-4f8f-a7c2-7194d6b3f327"
NC_042494.1	RepeatMasker	Retroposon?	70523068	70523234	673	-	.	ID="RND-6_FAMILY-2390";Tend="2583";Tstart="2434";shortTE="F";uid="a8b68f34-d990-46ea-bb38-86a85a2ff2d3"
NC_042494.1	RepeatMasker	DNA	156359756	156360051	433	-	.	ID="TTAA2D_AP";Tend="339";Tstart="29";shortTE="F";uid="fcc487f5-979e-4b8b-b190-042f130d1b1c"
NC_042494.1	RepeatMasker	DNA/hAT-Ac	87625212	87625418	588	-	.	ID="RND-5_FAMILY-1569";Tend="360";Tstart="160";shortTE="F";uid="188d3154-ad31-4f2a-80cc-126314559d63"
NC_042494.1	RepeatMasker	Unknown	8378550	8378765	404	-	.	ID="RND-6_FAMILY-558";Tend="1166";Tstart="975";shortTE="F";uid="da8ac849-4fa9-4b90-aada-5603668bc866"
NC_042494.1	RepeatMasker	DNA/Ginger-1	134897204	134897354	1120	-	.	ID="RND-6_FAMILY-22402";Tend="2086";Tstart="1937";shortTE="F";uid="30612dd7-2ce5-486f-9e87-901c9e9c585c"
NC_042494.1	RepeatMasker	DNA/TcMar-m44?	121041462	121041641	922	-	.	ID="dnax-4_ap";Tend="163";Tstart="1";shortTE="F";uid="ea79d629-65db-4d1f-97d9-a169b710a706"
NC_042494.1	RepeatMasker	DNA/Kolobok-E	141040734	141040953	1310	-	.	ID="KOLOBOKE-4_AP";Tend="4934";Tstart="4692";shortTE="F";uid="47c068b7-722f-4211-9c25-ead1ed410c23"
NC_042494.1	RepeatMasker	DNA/hAT-Tip100	169042175	169042471	1609	-	.	ID="DNA8-106_AP";TEgroup="ctg_2%7CDNA8-106_AP%7C105";Tend="989";Tstart="343";shortTE="F";uid="f53a804c-a895-4e06-a590-17d7f3a11e00"
NC_042494.1	RepeatMasker	DNA	20101569	20101738	959	-	.	ID="ttaa4_ap";Tend="201";Tstart="34";shortTE="F";uid="e4f2c59e-2818-41e2-bc86-c9b2ba43d70c"
NC_042494.1	RepeatMasker	DNA/Kolobok-E	53098636	53098765	815	-	.	ID="RND-5_FAMILY-3924";Tend="3159";Tstart="3023";shortTE="F";uid="8781757b-ed7f-4773-8737-7331116d9dba"
NC_042494.1	RepeatMasker	DNA	99178656	99178862	560	-	.	ID="RND-6_FAMILY-14917";Tend="1353";Tstart="1111";shortTE="F";uid="efc4f359-fabb-4fd6-a514-4066aad685f3"
NC_042494.1	RepeatMasker	DNA	128201170	128201417	503	-	.	ID="DNA4-3_AP";Tend="338";Tstart="127";shortTE="F";uid="2c8f2af7-b2d0-49d8-b78c-e6f1cb69b340"
NC_042494.1	RepeatMasker	DNA/Ginger-1	9168336	9168621	1880	-	.	ID="RND-6_FAMILY-14973";Tend="1489";Tstart="1201";shortTE="F";uid="2422b716-e95f-44ca-9b3a-e0556d9ca3e3"
NC_042494.1	RepeatMasker	Unknown	111405047	111405496	2409	-	.	ID="RND-5_FAMILY-7495";Tend="1262";Tstart="807";shortTE="F";uid="e3962458-ffbd-444f-a758-0e7b554651bd"
NC_042494.1	RepeatMasker	Unknown	74679966	74680475	4024	-	.	ID="RND-5_FAMILY-3327";Tend="1481";Tstart="957";shortTE="F";uid="68b72ba9-f89c-44f7-aac7-56ac2a155123"
NC_042494.1	RepeatMasker	Unknown	60399086	60399191	809	-	.	ID="RND-5_FAMILY-12977";Tend="1082";Tstart="975";shortTE="F";uid="ece8694e-4e91-4c5e-8328-a9add2c07c56"
NC_042494.1	RepeatMasker	Unknown	116552449	116552642	1103	-	.	ID="RND-5_FAMILY-3327";Tend="1518";Tstart="1321";shortTE="F";uid="bb5e0239-c4e9-43d5-90ad-47380c75f26c"
NC_042494.1	RepeatMasker	DNA/Kolobok-E	55709464	55709597	488	-	.	ID="KOLOBOKE-2_AP";Tend="2073";Tstart="1940";shortTE="F";uid="90df3dff-d2e1-4667-833b-c3121d4e2620"
NC_042494.1	RepeatMasker	Retroposon?	99253349	99253530	505	-	.	ID="RND-5_FAMILY-3709";TEgroup="ctg_2%7CRND-5_FAMILY-3709%7C66";Tend="2088";Tstart="783";shortTE="F";uid="47b6d960-c69d-4d34-ba8f-591f92961b8b"
NC_042494.1	RepeatMasker	DNA	167543877	167544311	2048	-	.	ID="TTAA2_AP";Tend="427";Tstart="1";shortTE="F";uid="0ff584b9-2770-4a11-9b3d-ebbd7ee4777f"
NC_042494.1	RepeatMasker	DNA/Ginger-1	95273276	95273822	3354	-	.	ID="rnd-4_family-641";Tend="1491";Tstart="972";shortTE="F";uid="f09434a9-ba6e-4986-8411-ae50f177d338"
NC_042494.1	RepeatMasker	LINE/I-Jockey	131221544	131221975	1684	-	.	ID="RND-6_FAMILY-20965";Tend="1758";Tstart="1319";shortTE="F";uid="fdb7fcad-2fa3-44d5-8f16-2139b7014e5d"
NC_042494.1	RepeatMasker	Unknown	94506227	94506335	691	-	.	ID="RND-6_FAMILY-8018";Tend="746";Tstart="638";shortTE="F";uid="ac8264db-a819-4366-bcf9-7a0a0e5bd598"
NC_042494.1	RepeatMasker	Unknown	10078656	10078821	1306	-	.	ID="RND-5_FAMILY-6381";Tend="838";Tstart="672";shortTE="F";uid="fc83c5f7-0d53-4177-b0f5-e4b856d30a44"
NC_042494.1	RepeatMasker	DNA/hAT-Charlie	46202375	46202520	417	-	.	ID="RND-6_FAMILY-6469";Tend="937";Tstart="800";shortTE="F";uid="ebd12359-f224-47fd-b445-0ea50a363b13"
NC_042494.1	RepeatMasker	DNA/hAT-hAT19	105540159	105540360	1397	-	.	ID="HAT-N5_AP";Tend="201";Tstart="1";shortTE="F";uid="e0202d4c-b1f3-41f7-b87b-698e71406467"
NC_042494.1	RepeatMasker	DNA	15607425	15608135	815	-	.	ID="DNA4-2_AP";Tend="723";Tstart="1";shortTE="F";uid="e41a3587-2974-49eb-ba17-0b715914cfe5"
NC_042494.1	RepeatMasker	DNA/Ginger-1	131196675	131197012	1578	-	.	ID="RND-6_FAMILY-9672";Tend="1343";Tstart="1011";shortTE="F";uid="bd0f4bca-5940-42cd-9fe3-1ab359e38572"
NC_042494.1	RepeatMasker	RC/Helitron	167630125	167630553	3055	-	.	ID="RND-6_FAMILY-32908";Tend="1327";Tstart="893";shortTE="F";uid="73e23aaf-b40f-4f9c-b755-52b452159117"
NC_042494.1	RepeatMasker	DNA	134538442	134539074	3745	-	.	ID="DNA4-2_AP";Tend="769";Tstart="120";shortTE="F";uid="d18468ad-430c-4390-9d5e-791d66205895"
NC_042494.1	RepeatMasker	Unknown	150640746	150641278	3229	-	.	ID="RND-5_FAMILY-16030";Tend="1508";Tstart="979";shortTE="F";uid="7616fa5e-7f9b-411e-835d-0853316bf51e"
NC_042494.1	RepeatMasker	DNA/hAT-hATm	130558846	130559135	703	-	.	ID="HAT-6_AP";Tend="292";Tstart="8";shortTE="F";uid="049039ca-1998-4180-8a27-5f65a1f15318"
NC_042494.1	RepeatMasker	Unknown	1824925	1825507	3057	-	.	ID="RND-6_FAMILY-916";Tend="1458";Tstart="900";shortTE="F";uid="0c6d384b-bf45-4d39-847c-fac75414cdcc"
NC_042494.1	RepeatMasker	DNA	110411714	110411896	1471	-	.	ID="DNA-TTAA-1_AP";Tend="182";Tstart="1";shortTE="F";uid="721ea036-a022-44eb-96c0-d5899e3a8078"
NC_042494.1	RepeatMasker	Unknown	19503382	19503584	1171	-	.	ID="RND-1_FAMILY-58";Tend="1673";Tstart="1446";shortTE="F";uid="7594a0a5-a7f6-4161-9ba4-d263710e0c3e"
NC_042494.1	RepeatMasker	DNA/Ginger-1	68046814	68046920	825	-	.	ID="RND-6_FAMILY-51198";Tend="893";Tstart="787";shortTE="F";uid="152c3806-913e-4d0f-ad02-858a3af5bf36"
NC_042494.1	RepeatMasker	Unknown	124015436	124016011	2796	-	.	ID="RND-5_FAMILY-2828";Tend="1577";Tstart="997";shortTE="F";uid="77074396-ba46-469f-9dc2-e1e67eef8ca1"
NC_042494.1	RepeatMasker	DNA/Ginger-1	20947026	20947241	1075	-	.	ID="RND-6_FAMILY-9672";Tend="1001";Tstart="796";shortTE="F";uid="754ac384-cf10-4fbf-b527-012353e14857"
NC_042494.1	RepeatMasker	RC/Helitron	83967393	83967601	482	-	.	ID="RND-5_FAMILY-1022";Tend="1495";Tstart="1309";shortTE="F";uid="7029c0d0-155b-408a-976e-deb2a1af504c"
NC_042494.1	RepeatMasker	Unknown	11845331	11845617	1401	-	.	ID="RND-1_FAMILY-2";Tend="1301";Tstart="831";shortTE="F";uid="54b52c38-33c6-43c6-a1c5-2b7b29c7e133"
NC_042494.1	RepeatMasker	DNA	152898446	152898833	1472	-	.	ID="DNAX-2_AP";Tend="467";Tstart="28";shortTE="F";uid="a943f0fa-fb6b-4863-9275-e0dcd84b6367"
NC_042494.1	RepeatMasker	DNA	88340045	88342110	14187	-	.	ID="RND-6_FAMILY-345";Tend="2118";Tstart="84";shortTE="F";uid="82d83017-adeb-4950-bf2d-b155bfdbdb47"
NC_042494.1	RepeatMasker	Unknown	110082287	110082498	1191	-	.	ID="RND-3_FAMILY-73";Tend="1158";Tstart="962";shortTE="F";uid="19a448de-3d34-4cf2-8ca3-8496bb83f94e"
NC_042494.1	RepeatMasker	DNA/Kolobok-E	167946439	167946547	733	-	.	ID="RND-1_FAMILY-472";Tend="756";Tstart="644";shortTE="F";uid="f509f50f-ef2c-4390-98e8-ba9ad362813e"
NC_042494.1	RepeatMasker	DNA/hAT	93253200	93253854	3515	-	.	ID="RND-6_FAMILY-15614";TEgroup="ctg_2%7CRND-6_FAMILY-15614%7C16";Tend="1630";Tstart="1090";shortTE="F";uid="c3f4f293-1983-433e-9448-6084d9d0317a"
NC_042494.1	RepeatMasker	Unknown	64643617	64644261	3992	-	.	ID="RND-4_FAMILY-284";Tend="1371";Tstart="746";shortTE="F";uid="759026bf-2a5c-4a86-b68a-92a9c491c0fd"
NC_042494.1	RepeatMasker	DNA/hAT-Tip100	149934957	149935138	935	-	.	ID="RND-6_FAMILY-5623";Tend="1094";Tstart="910";shortTE="F";uid="5d6c455f-3bf3-41fb-8de4-aa04a84b9557"
NC_042494.1	RepeatMasker	DNA/TcMar-m44	114282294	114282423	845	-	.	ID="DNAX-8_AP";Tend="152";Tstart="22";shortTE="F";uid="3e64e41c-3223-4596-8500-3c735acc0420"
NC_042494.1	RepeatMasker	Unknown	97017092	97017289	1640	-	.	ID="RND-1_FAMILY-214";Tend="1053";Tstart="864";shortTE="F";uid="6bfb3e0d-34d1-4220-8f7d-f84465ce84e3"
NC_042494.1	RepeatMasker	Unknown	106812898	106813193	785	-	.	ID="RND-6_FAMILY-150";Tend="1114";Tstart="885";shortTE="F";uid="52e1d180-04c3-4a55-a44f-cbd7079c7499"
NC_042494.1	RepeatMasker	DNA	89356053	89356559	3091	-	.	ID="ttaa4b_ap";Tend="430";Tstart="1";shortTE="F";uid="f59d1b93-1875-4683-9ccf-5cda09904997"
NC_042494.1	RepeatMasker	DNA	67853552	67854126	949	-	.	ID="DNA4-3_AP";Tend="633";Tstart="1";shortTE="F";uid="001b7b51-1f7a-4ec8-b6d3-46b061a22e92"
NC_042494.1	RepeatMasker	Unknown	74023555	74024040	3421	-	.	ID="RND-1_FAMILY-2";Tend="1404";Tstart="921";shortTE="F";uid="29801f35-b239-4108-8233-e7fecc974cd6"
NC_042494.1	RepeatMasker	Unknown	96124754	96125048	2501	-	.	ID="RND-6_FAMILY-19723";Tend="1381";Tstart="1086";shortTE="F";uid="9e099ef5-21c1-4bdf-80ac-0d246ccf5504"
NC_042494.1	RepeatMasker	DNA/Ginger-1	33624699	33625231	4049	-	.	ID="RND-5_FAMILY-5803";Tend="2592";Tstart="2060";shortTE="F";uid="f61ed22d-6864-4c46-b638-6655c706e100"
NC_042494.1	RepeatMasker	Unknown	128372739	128373216	2926	-	.	ID="RND-1_FAMILY-54";Tend="1302";Tstart="842";shortTE="F";uid="8a945145-1b06-4462-a978-a86a7f8517c0"
NC_042494.1	RepeatMasker	RC/Helitron	137621305	137621585	1746	-	.	ID="RND-6_FAMILY-23021";Tend="1748";Tstart="1475";shortTE="F";uid="1c499d96-d00d-4f06-837e-9fcac3a32e67"
NC_042494.1	RepeatMasker	Unknown	129205441	129205708	1412	-	.	ID="RND-6_FAMILY-1627";Tend="1254";Tstart="1015";shortTE="F";uid="62920483-f44e-45c2-95e4-277573621ece"
NC_042494.1	RepeatMasker	DNA/Ginger-1	63424384	63424560	1069	-	.	ID="RND-6_FAMILY-8793";Tend="294";Tstart="121";shortTE="F";uid="d447b9ef-efcf-42ff-9a89-42c00e17c99a"
NC_042494.1	RepeatMasker	DNA/hAT	36649429	36649700	1647	-	.	ID="RND-1_FAMILY-91";Tend="1475";Tstart="1198";shortTE="F";uid="3bf307e7-900d-41ea-9041-ffe05688b237"
NC_042494.1	RepeatMasker	DNA/Kolobok-E	81562589	81563072	2542	-	.	ID="RND-6_FAMILY-18296";Tend="1843";Tstart="1293";shortTE="F";uid="ecc7baca-be66-4425-ad95-af4ff54e457c"
NC_042494.1	RepeatMasker	Unknown	103562930	103563071	937	-	.	ID="RND-6_FAMILY-10244";Tend="1244";Tstart="1104";shortTE="F";uid="2a0ab6dd-4db2-4299-ab2f-3fb071592fec"
NC_042494.1	RepeatMasker	DNA/hAT	76484292	76484539	1555	-	.	ID="DNA8-53_AP";Tend="263";Tstart="19";shortTE="F";uid="8ea7a295-e677-4e4a-9146-d5f7870c3c74"
NC_042494.1	RepeatMasker	DNA/hAT-Tip100	167160579	167160919	1408	-	.	ID="RND-6_FAMILY-31173";Tend="1300";Tstart="990";shortTE="F";uid="5401b823-b84a-4db4-b67c-d39bb2e2d215"
NC_042494.1	RepeatMasker	DNA	64921289	64921458	993	-	.	ID="RND-6_FAMILY-345";Tend="219";Tstart="48";shortTE="F";uid="edf8fdda-566b-4345-b858-561d9a08a977"
NC_042494.1	RepeatMasker	DNA/Ginger-1	97204512	97205978	9688	-	.	ID="RND-5_FAMILY-5803";Tend="2296";Tstart="834";shortTE="F";uid="a1cb100d-94d6-4ef8-ad12-211ff011db41"
NC_042494.1	RepeatMasker	Unknown	170211258	170211791	3951	-	.	ID="RND-6_FAMILY-26045";Tend="1557";Tstart="1006";shortTE="F";uid="23c4c9b6-f549-41b2-8d32-8f6ef1b3c075"
NC_042494.1	RepeatMasker	DNA	129884105	129884691	2376	-	.	ID="DNA4-1_AP";Tend="622";Tstart="1";shortTE="F";uid="6604e2c8-369f-4808-a841-d49513dce46d"
NC_042494.1	RepeatMasker	Unknown	169990481	169990710	850	-	.	ID="RND-6_FAMILY-9389";Tend="1279";Tstart="1046";shortTE="F";uid="449d5848-5535-4d6b-a729-758537bc60de"
NC_042494.1	RepeatMasker	DNA/Kolobok-E	91581021	91582034	1176	-	.	ID="RND-6_FAMILY-9044";Tend="2399";Tstart="1463";shortTE="F";uid="54246455-6dad-4c57-a1fd-fd12542ad7bc"
NC_042494.1	RepeatMasker	Unknown	95616078	95616356	956	-	.	ID="RND-6_FAMILY-24933";Tend="815";Tstart="536";shortTE="F";uid="dc43c433-1fc0-4292-be5c-075a1df3218d"
NC_042494.1	RepeatMasker	DNA	15319825	15319986	412	-	.	ID="dna4-1_ap";Tend="318";Tstart="150";shortTE="F";uid="45e24ba5-d532-47db-9c18-3c4a82a68b2c"
NC_042494.1	RepeatMasker	RC/Helitron	39602131	39602423	2062	-	.	ID="RND-5_FAMILY-535";Tend="1192";Tstart="895";shortTE="F";uid="8494cf63-bd32-463f-b61e-48228cd19f97"
NC_042494.1	RepeatMasker	DNA/hAT	126814948	126815174	733	-	.	ID="DNA8-74_AP";Tend="216";Tstart="1";shortTE="F";uid="83b60626-8a9e-4100-a958-c78948419992"
NC_042494.1	RepeatMasker	Unknown	116783607	116783750	813	-	.	ID="RND-1_FAMILY-78";Tend="1070";Tstart="947";shortTE="F";uid="f6b63e61-9ad1-49fc-aa35-34eea26bd9d3"
NC_042494.1	RepeatMasker	LTR/Copia	63268247	63268379	687	-	.	ID="RND-1_FAMILY-493";Tend="420";Tstart="280";shortTE="F";uid="3f3ca4cd-f508-4754-b134-667ea6a45183"
NC_042494.1	RepeatMasker	Retroposon?	35477734	35478443	5261	-	.	ID="RND-6_FAMILY-2390";Tend="2350";Tstart="1645";shortTE="F";uid="39848ffb-580e-46ca-9633-d3eef4ea19c4"
NC_042494.1	RepeatMasker	Retroposon?	144701547	144701736	1373	-	.	ID="RND-6_FAMILY-2390";Tend="2542";Tstart="2356";shortTE="F";uid="0f6bd923-a773-44a6-b711-06805345a6bb"
NC_042494.1	RepeatMasker	Unknown	25369366	25369926	1831	-	.	ID="RND-1_FAMILY-2";TEgroup="ctg_2%7CRND-1_FAMILY-2%7C11";Tend="1387";Tstart="1104";shortTE="F";uid="8dec0223-97f4-487f-9cc3-de16991f2325"
NC_042494.1	RepeatMasker	Unknown	46166975	46167331	1067	-	.	ID="RND-6_FAMILY-26675";Tend="1438";Tstart="1101";shortTE="F";uid="361448e0-7936-4330-b288-071e36ec4a25"
NC_042494.1	RepeatMasker	Unknown	13916414	13916656	1745	-	.	ID="RND-5_FAMILY-8025";Tend="1188";Tstart="939";shortTE="F";uid="70c0d2e2-3d9d-45c3-851b-769688e19a18"
NC_042494.1	RepeatMasker	DNA/hAT-Tip100	149439641	149440267	2126	-	.	ID="DNA8-107_AP";Tend="704";Tstart="94";shortTE="F";uid="0dc35fda-60fe-4276-9b87-02b932008829"
NC_042494.1	RepeatMasker	DNA/Ginger-1	43537682	43538930	9369	-	.	ID="RND-6_FAMILY-22402";Tend="2620";Tstart="1368";shortTE="F";uid="84aa23af-c78c-43fd-b771-eb4709add281"
NC_042494.1	RepeatMasker	DNA/Ginger-1	146426984	146427589	3880	-	.	ID="rnd-6_family-20286";Tend="2522";Tstart="1980";shortTE="F";uid="cccfc432-9a6f-4b43-98c4-025d20355dbc"
NC_042494.1	RepeatMasker	DNA/Ginger-1	90293439	90293969	4112	-	.	ID="RND-4_FAMILY-641";Tend="1487";Tstart="969";shortTE="F";uid="2ded8370-b219-4641-984f-5282dddfab7d"
NC_042494.1	RepeatMasker	DNA/hAT-Tip100	114883939	114885270	8535	-	.	ID="RND-1_FAMILY-77";Tend="2202";Tstart="885";shortTE="F";uid="e113edee-23b9-49be-a9bd-85ba60db6dba"
NC_042494.1	RepeatMasker	DNA	112529757	112530085	901	-	.	ID="ttaa3_ap";Tend="429";Tstart="311";shortTE="F";uid="ea70d93d-ed0f-46ce-8240-a68d522b0ce7"
NC_042494.1	RepeatMasker	DNA/Ginger-1	47593065	47594838	12536	-	.	ID="rnd-6_family-20286";Tend="2522";Tstart="782";shortTE="F";uid="255e424c-0bd6-491b-a69f-7c428dd461c4"
NC_042494.1	RepeatMasker	Unknown	135803850	135803979	546	-	.	ID="RND-1_FAMILY-240";Tend="1117";Tstart="983";shortTE="F";uid="6b3624f3-549d-4ced-94ff-51fa0590df15"
NC_042494.1	RepeatMasker	Unknown	148965014	148965204	890	-	.	ID="RND-6_FAMILY-1373";Tend="1026";Tstart="834";shortTE="F";uid="4a3631ee-e760-44e1-bf47-48a2cb0d02ca"
NC_042494.1	RepeatMasker	DNA/hAT-Tip100	21667299	21667777	1717	-	.	ID="RND-6_FAMILY-1170";Tend="1615";Tstart="1127";shortTE="F";uid="158d916b-bbf2-4029-8881-284970342bb1"
NC_042494.1	RepeatMasker	DNA/Ginger-1	154103928	154104496	2260	-	.	ID="rnd-6_family-14973";Tend="1486";Tstart="775";shortTE="F";uid="cfe9a1c3-f794-46eb-b2ae-bb5f5f987bd5"
NC_042494.1	RepeatMasker	Unknown	84384140	84384570	1747	-	.	ID="RND-6_FAMILY-4472";Tend="1381";Tstart="926";shortTE="F";uid="ebda94aa-b6bd-4673-a018-61ec0b396add"
NC_042494.1	RepeatMasker	DNA/hAT-hAT19	96072509	96073178	4724	-	.	ID="DNA8-98_AP";Tend="687";Tstart="1";shortTE="F";uid="9c804d6a-f6cf-4b8e-87ca-7cc919ed744d"
NC_042494.1	RepeatMasker	Unknown	146491708	146492105	2933	-	.	ID="RND-5_FAMILY-793";Tend="1763";Tstart="1348";shortTE="F";uid="21d1a3c1-fbb6-4962-8cf7-3d87cd0f85e8"
NC_042494.1	RepeatMasker	DNA/Kolobok-E	108618252	108618394	742	-	.	ID="RND-6_FAMILY-829";Tend="1087";Tstart="928";shortTE="F";uid="2f7a54d2-c032-4c8c-a5d2-08a89b519c58"
NC_042494.1	RepeatMasker	DNA	165539820	165540130	1993	-	.	ID="TTAA3_AP";Tend="318";Tstart="1";shortTE="F";uid="c0c99f28-3962-4371-8582-cf806174a029"
NC_042494.1	RepeatMasker	Unknown	60119173	60119860	4875	-	.	ID="RND-4_FAMILY-284";Tend="1804";Tstart="1109";shortTE="F";uid="fa963659-feeb-468e-8592-153d6bc6aa6c"
NC_042494.1	RepeatMasker	DNA/hAT-Tip100	57419729	57420004	1975	-	.	ID="RND-1_FAMILY-395";Tend="1241";Tstart="973";shortTE="F";uid="271a6c86-0103-4f55-a73f-df9fd45c65b4"
NC_042494.1	RepeatMasker	DNA/hAT-Tip100	23350071	23351582	2142	-	.	ID="hat-3_ap";Tend="2270";Tstart="483";shortTE="F";uid="eb010778-000c-49cc-95bd-218a624bbaab"
NC_042494.1	RepeatMasker	LINE/CR1	26507004	26507362	742	-	.	ID="RND-6_FAMILY-8621";TEgroup="ctg_2%7CRND-6_FAMILY-8621%7C1";Tend="1885";Tstart="992";shortTE="F";uid="1b68ba9c-d39e-42a1-a9e0-e3762f3b93ef"
NC_042494.1	RepeatMasker	DNA/hAT	100982293	100982756	2953	-	.	ID="DNA8-85_AP";Tend="461";Tstart="1";shortTE="F";uid="824dd3ba-4917-4b55-83f3-832d307bf9bf"
NC_042494.1	RepeatMasker	DNA/Kolobok-E	139430753	139431290	2917	-	.	ID="RND-6_FAMILY-15442";Tend="2131";Tstart="1584";shortTE="F";uid="9102dfdb-cebb-486f-b731-d3add0bfb9cc"
NC_042494.1	RepeatMasker	Retroposon?	93644131	93644612	3393	-	.	ID="RND-6_FAMILY-7552";Tend="2563";Tstart="2086";shortTE="F";uid="7f0968fd-f5f0-4eb9-b7e1-f17ac486ddd6"
NC_042494.1	RepeatMasker	DNA/Kolobok-E	45827799	45828134	434	-	.	ID="RND-6_FAMILY-3437";Tend="797";Tstart="463";shortTE="F";uid="102b0b41-1fdd-47a0-9c42-af762b777cf3"
NC_042494.1	RepeatMasker	Unknown	53077654	53078067	3407	-	.	ID="RND-1_FAMILY-163";Tend="801";Tstart="367";shortTE="F";uid="c4328113-1ac2-4dd6-a545-27cb80278a3e"
NC_042494.1	RepeatMasker	DNA	148203590	148204089	2393	-	.	ID="RND-6_FAMILY-16893";Tend="1368";Tstart="855";shortTE="F";uid="daff1f4e-6ca8-4385-9e73-df4213a2b82f"
NC_042494.1	RepeatMasker	DNA	119549596	119549850	580	-	.	ID="DNA4-3_AP";Tend="285";Tstart="8";shortTE="F";uid="8c2d0314-5e35-44e8-b716-b6765298b621"
NC_042494.1	RepeatMasker	DNA/Ginger-1	94174908	94175052	707	-	.	ID="RND-6_FAMILY-3871";Tend="1453";Tstart="1309";shortTE="F";uid="0fdaeece-786c-41ae-a417-999da3d57fd5"
NC_042494.1	RepeatMasker	DNA/Kolobok-E	30249436	30250791	6981	-	.	ID="RND-5_FAMILY-1619";Tend="2032";Tstart="688";shortTE="F";uid="f3cbf8d1-f376-4d1b-91ee-f2a8194e8783"
NC_042494.1	RepeatMasker	Retroposon?	111521367	111521507	523	-	.	ID="RND-5_FAMILY-398";Tend="1808";Tstart="1655";shortTE="F";uid="91c36442-a4ba-4180-9bcb-e34d19220df2"
NC_042494.1	RepeatMasker	DNA/Kolobok-E	63046926	63047226	1541	-	.	ID="RND-6_FAMILY-15442";Tend="2202";Tstart="1925";shortTE="F";uid="e9f2849f-628b-45b5-a133-3c305725d100"
NC_042494.1	RepeatMasker	DNA/hAT-Tip100	110071149	110071972	6580	-	.	ID="dna8-13_ap";Tend="1582";Tstart="1";shortTE="F";uid="6ab390e7-ef47-4e19-a379-fff452590da4"
NC_042494.1	RepeatMasker	Unknown	37422713	37422922	1669	-	.	ID="RND-1_FAMILY-224";Tend="1584";Tstart="1376";shortTE="F";uid="87a8e069-6fdb-4e08-9193-d35e297fb31c"
NC_042494.1	RepeatMasker	DNA	67210882	67211077	595	-	.	ID="dna2-2_ap";Tend="244";Tstart="42";shortTE="F";uid="544c9ff8-f71a-4d75-89c4-93508454face"
NC_042494.1	RepeatMasker	RC/Helitron	155751853	155752258	3266	-	.	ID="RND-1_FAMILY-6";Tend="1669";Tstart="1273";shortTE="F";uid="2176fbfa-89de-4bbb-ba5a-495c9a24fe93"
NC_042494.1	RepeatMasker	Retroposon?	102221076	102221438	2026	-	.	ID="RND-6_FAMILY-14495";Tend="998";Tstart="616";shortTE="F";uid="463c2cb9-97aa-485f-9728-acd6f341643a"
NC_042494.1	RepeatMasker	DNA	55957415	55957594	750	-	.	ID="RND-6_FAMILY-13222";Tend="1908";Tstart="1724";shortTE="F";uid="89e14e5a-dae5-48db-a9fb-7c90b9cab39d"
NC_042494.1	RepeatMasker	DNA	59685927	59686125	1044	-	.	ID="TTAA2_AP";Tend="197";Tstart="1";shortTE="F";uid="365e7628-9550-4732-b3e3-9bdd754ca01b"
NC_042494.1	RepeatMasker	LINE/RTE-BovB	61286232	61287338	2444	-	.	ID="RND-5_FAMILY-2268";Tend="1361";Tstart="259";shortTE="F";uid="f6c3e0b0-21f5-4d81-b463-32dd43164f17"
NC_042494.1	RepeatMasker	Unknown	168754071	168754276	1231	-	.	ID="RND-6_FAMILY-5893";Tend="1463";Tstart="1266";shortTE="F";uid="a8854f19-51b4-4462-83d3-084726c0c48a"
NC_042494.1	RepeatMasker	Unknown	108997835	108998014	614	-	.	ID="RND-6_FAMILY-15383";Tend="1023";Tstart="841";shortTE="F";uid="1472904c-b4f3-41bb-8a1d-da06de92f986"
NC_042494.1	RepeatMasker	Retroposon?	145929766	145930512	1739	-	.	ID="RND-5_FAMILY-3709";Tend="1828";Tstart="858";shortTE="F";uid="61180824-2b4b-4a2c-82d6-cb5390999d8a"
NC_042494.1	RepeatMasker	DNA/hAT-hAT19	37376475	37376581	568	-	.	ID="RND-6_FAMILY-9201";Tend="1693";Tstart="1577";shortTE="F";uid="1e918cf1-1084-47fb-929f-5fceba9fc19a"
NC_042494.1	RepeatMasker	DNA/hAT-Ac	131790935	131791597	5100	-	.	ID="RND-6_FAMILY-8704";Tend="1618";Tstart="965";shortTE="F";uid="25012ebd-b401-4eb0-b75f-5d0cd742a0d3"
NC_042494.1	RepeatMasker	Unknown	151096653	151096841	707	-	.	ID="RND-1_FAMILY-265";Tend="667";Tstart="487";shortTE="F";uid="bebfc564-c942-478a-85bc-5d05956826c8"
NC_042494.1	RepeatMasker	DNA/hAT-Tip100	32692491	32693540	7691	-	.	ID="RND-1_FAMILY-153";Tend="1929";Tstart="816";shortTE="F";uid="17e1e7af-f04d-4760-b4f1-65133c7f38fe"
NC_042494.1	RepeatMasker	DNA/hAT-Ac	70941167	70941723	3954	-	.	ID="RND-5_FAMILY-220";Tend="1151";Tstart="605";shortTE="F";uid="fad36dd1-c5c4-4ce9-95d3-ee7417ffb46f"
NC_042494.1	RepeatMasker	DNA/Ginger-1	51534642	51534960	434	-	.	ID="RND-6_FAMILY-6101";Tend="1128";Tstart="811";shortTE="F";uid="90dbfbbb-5b68-4d37-83e9-fd80f84eafb3"
NC_042494.1	RepeatMasker	DNA/Kolobok-E	96868947	96869232	1805	-	.	ID="RND-6_FAMILY-26970";Tend="1844";Tstart="1554";shortTE="F";uid="adc5ec16-a736-4711-80bc-344178ad6b3b"
NC_042494.1	RepeatMasker	DNA	124389614	124389830	850	-	.	ID="RND-6_FAMILY-345";Tend="261";Tstart="49";shortTE="F";uid="46cb4688-8515-4e12-abf1-9a76bfd0fab5"
NC_042494.1	RepeatMasker	Unknown	56563135	56563298	561	-	.	ID="RND-5_FAMILY-5924";Tend="755";Tstart="567";shortTE="F";uid="520d2625-52e4-4685-998b-ca3626d873c4"
NC_042494.1	RepeatMasker	DNA	32357389	32357493	526	-	.	ID="RND-6_FAMILY-857";Tend="1454";Tstart="1333";shortTE="F";uid="0870907f-fb34-4738-a90e-975a93f7bd61"
NC_042494.1	RepeatMasker	DNA/hAT-Tip100	7269366	7269542	545	-	.	ID="RND-6_FAMILY-6029";Tend="1455";Tstart="1284";shortTE="F";uid="9c8dbfe9-beb9-47e7-9dd5-781cdbb0c779"
NC_042494.1	RepeatMasker	Unknown	83157401	83157639	401	-	.	ID="RND-5_FAMILY-9145";Tend="719";Tstart="500";shortTE="F";uid="ad5e21e1-0cbe-4d56-9c6a-67385d6247d3"
NC_042494.1	RepeatMasker	Unknown	169497325	169497701	1156	-	.	ID="RND-1_FAMILY-329";Tend="1499";Tstart="1204";shortTE="F";uid="c0143cf6-0680-4e6e-88ef-07ce2fdfb55c"
NC_042494.1	RepeatMasker	Unknown	149907018	149907170	526	-	.	ID="RND-6_FAMILY-7061";Tend="691";Tstart="547";shortTE="F";uid="337d7124-af09-423c-9899-33c9b4d35921"
NC_042494.1	RepeatMasker	DNA/Kolobok-E	18722932	18723334	2341	-	.	ID="RND-6_FAMILY-15442";Tend="1740";Tstart="1338";shortTE="F";uid="fe0cbef5-209d-4ced-8383-c90ceddb8930"
NC_042494.1	RepeatMasker	DNA/MULE-NOF	43460815	43461421	1625	-	.	ID="RND-6_FAMILY-1228";TEgroup="ctg_2%7CRND-6_FAMILY-1228%7C2";Tend="1510";Tstart="763";shortTE="F";uid="27563506-532e-4582-bb2c-5ec450daca0f"
NC_042494.1	RepeatMasker	DNA/Ginger-1	154296200	154296450	949	-	.	ID="RND-6_FAMILY-954";Tend="1033";Tstart="804";shortTE="F";uid="abb02d37-a0f2-4667-8b92-e26fe563280f"
NC_042494.1	RepeatMasker	Unknown	9430498	9430670	487	-	.	ID="RND-6_FAMILY-121";Tend="322";Tstart="175";shortTE="F";uid="13d2651b-9a88-425d-bfcb-42eb7519bfe3"
NC_042494.1	RepeatMasker	LINE/R1	156901046	156901388	1124	-	.	ID="RND-5_FAMILY-5994";Tend="1241";Tstart="836";shortTE="F";uid="b34735a6-0de3-46b4-9ee3-fffff74c93e2"
NC_042494.1	RepeatMasker	DNA/hAT-Tip100	20449145	20449307	572	-	.	ID="dna8-100_ap";Tend="660";Tstart="482";shortTE="F";uid="16d2f238-8869-418d-9019-a16d6d72fc41"
NC_042494.1	RepeatMasker	DNA	120238617	120238749	1099	-	.	ID="RND-1_FAMILY-302";Tend="681";Tstart="548";shortTE="F";uid="cbc3829f-a312-4c54-9713-fd300000799e"
NC_042494.1	RepeatMasker	DNA/Ginger-1	57284849	57285109	1073	-	.	ID="RND-6_FAMILY-14973";Tend="1462";Tstart="1191";shortTE="F";uid="c10eef39-96a8-400e-aff0-18b0c6276ada"
NC_042494.1	RepeatMasker	DNA	83457804	83458143	1196	-	.	ID="DNA8-61_AP";TEgroup="ctg_2%7CDNA8-61_AP%7C8";Tend="597";Tstart="331";shortTE="F";uid="5c95c9a5-bbbc-4c6c-bb7e-dd336ae6612a"
NC_042494.1	RepeatMasker	DNA/Ginger	154342967	154343245	636	-	.	ID="RND-6_FAMILY-2771";Tend="1767";Tstart="1483";shortTE="F";uid="bdee7d63-ae36-4c4a-b661-8a400fd42fd7"
NC_042494.1	RepeatMasker	Unknown	45610705	45611033	2177	-	.	ID="RND-1_FAMILY-161";Tend="1228";Tstart="900";shortTE="F";uid="4245c36c-e9f9-41b7-a325-2176d49e6920"
NC_042494.1	RepeatMasker	DNA	58575619	58576577	3580	-	.	ID="RND-6_FAMILY-5201";TEgroup="ctg_2%7CRND-6_FAMILY-5201%7C2";Tend="1703";Tstart="195";shortTE="F";uid="718fff0c-9cc2-4c36-ba72-20384b5bf9c2"
NC_042494.1	RepeatMasker	DNA/hAT-Tip100	75081118	75081606	409	-	.	ID="RND-6_FAMILY-1170";TEgroup="ctg_2%7CRND-6_FAMILY-1170%7C8";Tend="1725";Tstart="1112";shortTE="T";uid="d8661225-ba78-4f62-b7e3-8fffa9e4d4ff"
NC_042494.1	RepeatMasker	Retroposon?	70523540	70523820	467	-	.	ID="RND-6_FAMILY-15586";Tend="2699";Tstart="2459";shortTE="F";uid="030d335d-efe6-4b66-b94c-5e7119765eb9"
NC_042494.1	RepeatMasker	DNA/hAT-Ac	154480801	154481001	1106	-	.	ID="RND-1_FAMILY-296";Tend="2107";Tstart="1903";shortTE="F";uid="db6b2cc8-10c2-4a6f-92f7-7ebedaf0c5ad"
NC_042494.1	RepeatMasker	DNA/Ginger-1	74020655	74020831	1106	-	.	ID="RND-6_FAMILY-14973";Tend="1119";Tstart="946";shortTE="F";uid="c569ecf5-3cba-4e10-a6fc-1f1ee87d3d90"
NC_042494.1	RepeatMasker	Unknown	113439832	113440147	1989	-	.	ID="RND-6_FAMILY-28870";Tend="1418";Tstart="1062";shortTE="F";uid="1d466aad-34b3-42bb-aefe-47e6065e8875"
NC_042494.1	RepeatMasker	Retroposon?	119281112	119281293	674	-	.	ID="RND-5_FAMILY-3709";Tend="1937";Tstart="1577";shortTE="F";uid="6d5024f7-7d1f-47b9-bd3c-9aec33367366"
NC_042494.1	RepeatMasker	Retroposon?	73671022	73671129	709	-	.	ID="RND-6_FAMILY-3042";Tend="997";Tstart="889";shortTE="F";uid="b3ad86e4-af16-43fb-b324-961a15661474"
NC_042494.1	RepeatMasker	DNA/Ginger-1	40071308	40072279	8160	-	.	ID="RND-6_FAMILY-10648";Tend="1423";Tstart="456";shortTE="F";uid="40dfc857-2cb7-471d-9cfd-9939883b4590"
NC_042494.1	RepeatMasker	Retroposon?	40555207	40555916	971	-	.	ID="SINE2-1_AP";Tend="1605";Tstart="855";shortTE="F";uid="d1191e99-91eb-4b31-a7de-25c78ab96c75"
NC_042494.1	RepeatMasker	DNA/hAT-Tip100	131764487	131764626	455	-	.	ID="DNA8-63_AP";Tend="168";Tstart="1";shortTE="F";uid="01eae680-e6cb-4efe-b34f-2faed1c0f8e2"
NC_042494.1	RepeatMasker	DNA/hAT-Ac	47563344	47563549	432	-	.	ID="RND-5_FAMILY-3706";Tend="350";Tstart="196";shortTE="F";uid="553946ee-4f15-4362-8cc1-68cf25d5a642"
NC_042494.1	RepeatMasker	DNA	103001127	103001345	1833	-	.	ID="DNA8-57_AP";Tend="220";Tstart="1";shortTE="F";uid="9dab502e-e934-4f7c-b659-0701a9108f5c"
NC_042494.1	RepeatMasker	DNA/Ginger-1	150775540	150775923	6863	-	.	ID="RND-6_FAMILY-6481";Tend="827";Tstart="480";shortTE="F";uid="f762a77f-3804-4b7a-a7c9-07fb0b57472d"
NC_042494.1	RepeatMasker	DNA	158481595	158482013	1472	-	.	ID="RND-6_FAMILY-5643";Tend="1306";Tstart="905";shortTE="F";uid="dd5f7d76-c46c-4e28-a4dd-a97fdbf5b2b0"
NC_042494.1	RepeatMasker	DNA	123693486	123693752	597	-	.	ID="dna4-2_ap";Tend="280";Tstart="1";shortTE="F";uid="3a17319d-b675-404a-af4f-cc2dcd7eface"
NC_042494.1	RepeatMasker	Unknown	149633405	149633544	914	-	.	ID="RND-3_FAMILY-73";Tend="1071";Tstart="932";shortTE="F";uid="acc38a40-d0cb-44f1-b5c5-1bd02ff092d0"
NC_042494.1	RepeatMasker	Retroposon?	119805923	119806162	800	-	.	ID="RND-6_FAMILY-193";Tend="708";Tstart="480";shortTE="F";uid="dd6b450c-042c-4e00-8f86-e7abecc5543a"
NC_042494.1	RepeatMasker	DNA/Kolobok-E	141611226	141611517	400	-	.	ID="RND-6_FAMILY-2243";Tend="1056";Tstart="777";shortTE="F";uid="e6fe0a9f-9660-455a-8fe8-9a5cc49ee060"
NC_042494.1	RepeatMasker	DNA/Ginger-1	70174690	70174830	1462	-	.	ID="rnd-6_family-954";Tend="877";Tstart="718";shortTE="F";uid="1ad19eef-0a0d-402f-984b-cedf56b60099"
NC_042494.1	RepeatMasker	DNA	112807619	112808307	624	-	.	ID="DNA8-75_AP";TEgroup="ctg_2%7CDNA8-75_AP%7C13";Tend="667";Tstart="1";shortTE="T";uid="f064a01a-013f-4117-9195-e3636faa1323"
NC_042494.1	RepeatMasker	Unknown	114379020	114379311	1907	-	.	ID="RND-6_FAMILY-525";Tend="1230";Tstart="947";shortTE="F";uid="08a23043-cdae-4f63-ba14-742f566aa0d9"
NC_042494.1	RepeatMasker	LINE/I-Jockey	25741767	25741890	407	-	.	ID="RND-6_FAMILY-10407";Tend="809";Tstart="697";shortTE="F";uid="ff4cf371-a467-4da4-b6d6-c9eb6dbb5d8f"
NC_042494.1	RepeatMasker	Unknown	61110197	61110397	1606	-	.	ID="RND-1_FAMILY-471";Tend="1285";Tstart="1083";shortTE="F";uid="f3607389-bd65-4913-8949-a0107da49b6e"
NC_042494.1	RepeatMasker	DNA/Sola-1	149740833	149740963	565	-	.	ID="SOLA1-5_AP";Tend="137";Tstart="1";shortTE="F";uid="23909bef-f3a0-445d-bb44-0bb32067f6f9"
NC_042494.1	RepeatMasker	DNA/Ginger-1	104966596	104968327	11241	-	.	ID="rnd-6_family-20286";Tend="2520";Tstart="780";shortTE="F";uid="2328c10a-fff6-40ba-aaf3-d0f06f399da9"
NC_042494.1	RepeatMasker	DNA	47454900	47455082	526	-	.	ID="RND-6_FAMILY-14917";Tend="1353";Tstart="1169";shortTE="F";uid="37c149bf-2615-44cc-a07a-e5266725161d"
NC_042494.1	RepeatMasker	DNA/Ginger-1	150988108	150988933	4576	-	.	ID="RND-6_FAMILY-9217";Tend="1852";Tstart="1127";shortTE="F";uid="941fe077-31c2-41d6-a071-132bc9745a45"
NC_042494.1	RepeatMasker	Retroposon?	22999804	23000294	2956	-	.	ID="RND-6_FAMILY-8413";Tend="2165";Tstart="1698";shortTE="F";uid="c219710d-154e-47d1-8b39-2091ddf270d7"
NC_042494.1	RepeatMasker	DNA	110952784	110953141	706	-	.	ID="DNA4-2_AP";Tend="769";Tstart="317";shortTE="F";uid="d140f742-3e93-446d-8223-580fdad65170"
NC_042494.1	RepeatMasker	DNA/hAT-Tip100	161469725	161469838	829	-	.	ID="RND-6_FAMILY-8983";Tend="1065";Tstart="948";shortTE="F";uid="defdbbae-72e1-4252-9fb9-6b027ccae84d"
NC_042494.1	RepeatMasker	RC/Helitron	152635342	152635893	841	-	.	ID="RND-6_FAMILY-7990";TEgroup="ctg_2%7CRND-6_FAMILY-7990%7C11";Tend="551";Tstart="293";shortTE="F";uid="b4313f87-3b5e-4891-9029-f2bd86e5424d"
NC_042494.1	RepeatMasker	Retroposon?	130885669	130885949	663	-	.	ID="RND-5_FAMILY-3709";Tend="1688";Tstart="1392";shortTE="F";uid="1742bd6d-13c7-44d9-bb03-1a18d47374e0"
NC_042494.1	RepeatMasker	DNA/hAT-hAT19	161649253	161649420	559	-	.	ID="RND-6_FAMILY-7285";Tend="1007";Tstart="846";shortTE="F";uid="f3be3351-fcfe-4137-99e7-4f066781dca7"
NC_042494.1	RepeatMasker	LINE/I-Jockey	116359778	116360809	661	-	.	ID="RND-6_FAMILY-11101";Tend="2117";Tstart="1106";shortTE="F";uid="debdc6cb-4603-435f-accd-ce59e7f2bc55"
NC_042494.1	RepeatMasker	DNA/hAT?	22807808	22808202	3130	-	.	ID="RND-5_FAMILY-2860";Tend="1317";Tstart="928";shortTE="F";uid="7de94aa6-2a38-4266-8695-573b1ccf0c73"
NC_042494.1	RepeatMasker	Unknown	168752661	168752899	1228	-	.	ID="RND-6_FAMILY-5893";Tend="1480";Tstart="1241";shortTE="F";uid="ae34cea8-c5d8-46c4-b556-b11c42d05770"
NC_042494.1	RepeatMasker	DNA/Ginger-1	32149660	32150563	881	-	.	ID="RND-6_FAMILY-20286";Tend="2519";Tstart="1519";shortTE="F";uid="53ec16c7-1cc8-45ae-91cb-e92ad64f022a"
NC_042494.1	RepeatMasker	DNA/Ginger-1	146267292	146268290	7254	-	.	ID="rnd-6_family-51198";Tend="1789";Tstart="788";shortTE="F";uid="3f5d804c-932a-47c1-9bb7-3d6d1e412f45"
NC_042494.1	RepeatMasker	DNA	34992646	34992864	1068	-	.	ID="RND-1_FAMILY-96";Tend="2035";Tstart="1842";shortTE="F";uid="9debd57e-45d2-46ab-bcfa-a10fe5fe213a"
NC_042494.1	RepeatMasker	Unknown	50460506	50460721	1126	-	.	ID="RND-6_FAMILY-150";Tend="604";Tstart="404";shortTE="F";uid="1deff333-bbf0-469d-a14a-f7119a553b0d"
NC_042494.1	RepeatMasker	Retroposon?	107571026	107571531	1050	-	.	ID="RND-6_FAMILY-7552";Tend="2641";Tstart="2207";shortTE="F";uid="8a50474f-52e4-44cc-bd4e-ccacf4cac6a6"
NC_042494.1	RepeatMasker	DNA/Maverick	48630749	48635083	19476	-	.	ID="rnd-6_family-8592";Tend="4077";Tstart="16";shortTE="F";uid="2d65a7a3-8975-4421-b783-66ec3280aad0"
NC_042494.1	RepeatMasker	DNA	92117381	92117839	2460	-	.	ID="TTAA7_AP";Tend="432";Tstart="1";shortTE="F";uid="170f521c-cca7-46fe-bc04-de98f0157da5"
NC_042494.1	RepeatMasker	DNA/Ginger-1	158337040	158337204	932	-	.	ID="RND-4_FAMILY-641";Tend="1460";Tstart="1260";shortTE="F";uid="3d9629c5-d0a2-4f5c-bd2e-ee1ed3293476"
NC_042494.1	RepeatMasker	DNA/hAT	114041355	114041997	4249	-	.	ID="RND-1_FAMILY-584";Tend="1037";Tstart="395";shortTE="F";uid="096439fe-93dc-42d6-aa3f-ef1753f6cca3"
NC_042494.1	RepeatMasker	RC/Helitron	60466530	60467159	4574	-	.	ID="RND-1_FAMILY-504";Tend="1265";Tstart="641";shortTE="F";uid="c52b387e-383e-44d8-ab82-f2c1ccf92a6b"
NC_042494.1	RepeatMasker	DNA	135592834	135593341	3992	-	.	ID="TTAA25_AP";Tend="512";Tstart="2";shortTE="F";uid="ac32c612-76bf-4fcf-8665-0262c28abdb3"
NC_042494.1	RepeatMasker	DNA/MULE-MuDR	22570684	22571077	836	-	.	ID="rnd-6_family-10985";Tend="1300";Tstart="498";shortTE="F";uid="448d7e9e-9fb8-4262-903a-f6630e86e337"
NC_042494.1	RepeatMasker	Unknown	5123913	5124170	1395	-	.	ID="RND-1_FAMILY-367";Tend="1109";Tstart="862";shortTE="F";uid="9a67ca6d-ec1a-4d4f-bd84-2a45f01d6e50"
NC_042494.1	RepeatMasker	RC/Helitron	61604458	61604657	1392	-	.	ID="RND-1_FAMILY-95";Tend="1117";Tstart="932";shortTE="F";uid="27328597-695f-480b-8e27-663fec6aecab"
NC_042494.1	RepeatMasker	DNA/Kolobok-E	157458289	157458857	444	-	.	ID="KOLOBOKE-3_AP";TEgroup="ctg_2%7CKOLOBOKE-3_AP%7C4";Tend="944";Tstart="325";shortTE="F";uid="a2958495-ac9e-4273-b435-2e5805f13bae"
NC_042494.1	RepeatMasker	Retroposon?	26411054	26411990	5662	-	.	ID="RND-6_FAMILY-2390";Tend="2535";Tstart="1616";shortTE="F";uid="a320f71f-10f1-4b55-952a-302291812fb3"
NC_042494.1	RepeatMasker	DNA/hAT-Tip100	50795517	50796277	5808	-	.	ID="RND-6_FAMILY-25633";Tend="1557";Tstart="814";shortTE="F";uid="da76a1b8-26fd-4a1d-b56d-b22aeab3789a"
NC_042494.1	RepeatMasker	DNA/hAT-Ac	36783424	36783902	1637	-	.	ID="RND-5_FAMILY-220";Tend="1048";Tstart="546";shortTE="F";uid="6f990e52-f052-4dde-8dd0-0199e188cba2"
NC_042494.1	RepeatMasker	DNA	46555751	46556212	2301	-	.	ID="RND-1_FAMILY-464";Tend="1407";Tstart="962";shortTE="F";uid="114e3c8c-6d57-431e-a25d-158a2fb97a9c"
NC_042494.1	RepeatMasker	DNA/hAT-Charlie	58443194	58443584	413	-	.	ID="HAT-2_MMA";Tend="872";Tstart="483";shortTE="F";uid="8e984fd3-fa15-44a8-a463-73e1436db9bc"
NC_042494.1	RepeatMasker	Unknown	55900561	55901031	3760	-	.	ID="RND-1_FAMILY-2";Tend="1384";Tstart="925";shortTE="F";uid="94c80922-e5de-4b3b-8ced-cafb7606562d"
NC_042494.1	RepeatMasker	DNA/hAT-Tip100	8847588	8847808	1850	-	.	ID="RND-1_FAMILY-255";Tend="1368";Tstart="1148";shortTE="F";uid="52040abe-7ded-46a5-b098-74091a9add17"
NC_042494.1	RepeatMasker	DNA	155593260	155593463	689	-	.	ID="dna4-2_ap";Tend="758";Tstart="481";shortTE="F";uid="209db040-65f9-48d7-9940-695390966074"
NC_042494.1	RepeatMasker	DNA	20866469	20867608	9049	-	.	ID="RND-1_FAMILY-192";Tend="1836";Tstart="712";shortTE="F";uid="430e7968-0129-4410-8367-371a3a8abfc4"
NC_042494.1	RepeatMasker	DNA/hAT-Tip100	165442936	165443845	6410	-	.	ID="DNA8-83_AP";Tend="883";Tstart="1";shortTE="F";uid="4af7ff79-4a53-489c-a41d-a0f57fea3ac3"
NC_042494.1	RepeatMasker	LINE/CR1	13795622	13796176	1910	-	.	ID="RND-6_FAMILY-30";Tend="2136";Tstart="1574";shortTE="F";uid="8e2e9adf-9d42-4a5b-9c20-7ebb3b7e473b"
NC_042494.1	RepeatMasker	Unknown	47815729	47816248	2953	-	.	ID="RND-1_FAMILY-282";Tend="1384";Tstart="908";shortTE="F";uid="39968a72-9633-41d8-9410-15c475d02050"
NC_042494.1	RepeatMasker	DNA	16324449	16324582	1058	-	.	ID="DNA3-5_AP";Tend="134";Tstart="1";shortTE="F";uid="71d91824-4af1-4db5-a35d-8ccefad5ab10"
NC_042494.1	RepeatMasker	DNA/Ginger-1	93702536	93702767	1357	-	.	ID="rnd-5_family-5803";Tend="2602";Tstart="2380";shortTE="F";uid="e04d3088-f160-46df-bcda-cb7a1c92b3ed"
NC_042494.1	RepeatMasker	DNA/hAT-Tip100	145742133	145742242	745	-	.	ID="DNA8-63_AP";Tend="168";Tstart="44";shortTE="F";uid="644bdcd3-bd49-4f12-972b-3981f1892c7d"
NC_042494.1	RepeatMasker	Retroposon?	85815204	85815742	4225	-	.	ID="RND-6_FAMILY-2390";Tend="2526";Tstart="1951";shortTE="F";uid="c915f90f-3e0f-42ce-bd4a-ac052f57dc38"
NC_042494.1	RepeatMasker	DNA/hAT-Ac	7478718	7478962	976	-	.	ID="DNA8-11_AP";Tend="147";Tstart="1";shortTE="F";uid="e15f5862-2910-4335-a547-bec5326de15a"
NC_042494.1	RepeatMasker	DNA/MULE-MuDR	97979042	97979203	417	-	.	ID="RND-6_FAMILY-12443";Tend="1655";Tstart="1486";shortTE="F";uid="8a953cea-460e-438f-b45d-23f8dd7893b0"
NC_042494.1	RepeatMasker	Unknown	146835035	146835214	627	-	.	ID="RND-1_FAMILY-12";Tend="1222";Tstart="1038";shortTE="F";uid="e8b71e07-ecbe-40db-b485-0f39a56af8a1"
NC_042494.1	RepeatMasker	Unknown	19554650	19555695	1168	-	.	ID="RND-6_FAMILY-40782";TEgroup="ctg_2%7CRND-6_FAMILY-40782%7C1";Tend="1822";Tstart="906";shortTE="F";uid="a31ee87e-51bd-4376-97f4-92c5486e89ab"
NC_042494.1	RepeatMasker	Unknown	19309367	19310155	2121	-	.	ID="RND-5_FAMILY-499";TEgroup="ctg_2%7CRND-5_FAMILY-499%7C1";Tend="2048";Tstart="1400";shortTE="F";uid="cba78f2b-a7e3-4135-af4d-8a06b9a30f0c"
NC_042494.1	RepeatMasker	Retroposon?	1611173	1611882	1100	-	.	ID="RND-6_FAMILY-193";Tend="838";Tstart="415";shortTE="F";uid="66aa4f4d-e685-4585-bb4e-f069a4416950"
NC_042494.1	RepeatMasker	DNA/hAT-Tip100	66783013	66783525	3202	-	.	ID="HAT-N16_AP";Tend="564";Tstart="1";shortTE="F";uid="daee4f15-855c-473b-87be-f36e1ac56604"
NC_042494.1	RepeatMasker	DNA	26239497	26239755	1082	-	.	ID="ttaa2c_ap";Tend="338";Tstart="71";shortTE="F";uid="2d08e4f1-ba48-4ec1-9f24-e4f6e0a0bbcf"
NC_042494.1	RepeatMasker	DNA	73931586	73931880	998	-	.	ID="TTAA3_AP";Tend="412";Tstart="72";shortTE="F";uid="4e94ef56-b2e6-4063-95f9-e650a93c0061"
NC_042494.1	RepeatMasker	DNA/hAT-hAT19	78228449	78228637	1129	-	.	ID="RND-6_FAMILY-4841";Tend="1209";Tstart="1023";shortTE="F";uid="3387d42d-cf63-4984-964b-e679cdaabc84"
NC_042494.1	RepeatMasker	DNA/Kolobok-E	69881957	69882857	1376	-	.	ID="RND-5_FAMILY-3924";Tend="2743";Tstart="1894";shortTE="F";uid="920813f7-cdda-41f1-9605-9454be4b0734"
NC_042494.1	RepeatMasker	Retroposon?	85227519	85228230	5483	-	.	ID="RND-6_FAMILY-14514";Tend="1007";Tstart="301";shortTE="F";uid="9a33ca24-9661-4e1f-96b9-024e6e327825"
NC_042494.1	RepeatMasker	DNA/Ginger-1	2721650	2721892	1439	-	.	ID="RND-6_FAMILY-9672";Tend="1035";Tstart="792";shortTE="F";uid="5c913bbb-6252-4ffe-9937-639e739fe2eb"
NC_042494.1	RepeatMasker	Unknown	51484767	51485278	3414	-	.	ID="RND-5_FAMILY-7595";Tend="1373";Tstart="896";shortTE="F";uid="efbf5198-ca88-4b0e-95db-c60fa7825243"
NC_042494.1	RepeatMasker	DNA/hAT-Tip100	100848298	100848580	1517	-	.	ID="RND-1_FAMILY-77";Tend="2203";Tstart="1920";shortTE="F";uid="664de0e1-2d5e-4360-bbd7-9ac040e4ad7f"
NC_042494.1	RepeatMasker	Unknown	45823641	45823787	822	-	.	ID="RND-1_FAMILY-200";Tend="1124";Tstart="968";shortTE="F";uid="0d3711a3-dd4d-401c-9187-bd484d306375"
NC_042494.1	RepeatMasker	Unknown	7001775	7002068	459	-	.	ID="RND-6_FAMILY-66";TEgroup="ctg_2%7CRND-6_FAMILY-66%7C2";Tend="1637";Tstart="325";shortTE="F";uid="ff83887b-519e-472b-a12a-534565a907ab"
NC_042494.1	RepeatMasker	DNA	50377807	50377976	758	-	.	ID="TTAA2_AP";Tend="154";Tstart="1";shortTE="F";uid="51841e8d-3e9c-46f1-b7ee-ed40285a86d7"
NC_042494.1	RepeatMasker	Unknown	138894235	138894898	507	-	.	ID="RND-6_FAMILY-270";Tend="1124";Tstart="551";shortTE="F";uid="a6f06252-80f7-47f4-8b45-38130f30271d"
NC_042494.1	RepeatMasker	DNA/hAT?	16047711	16047827	407	-	.	ID="RND-5_FAMILY-1226";Tend="1463";Tstart="1366";shortTE="F";uid="bf1e0b33-c3d5-453d-96a4-47d21cad271c"
NC_042494.1	RepeatMasker	Unknown	71511042	71511446	3050	-	.	ID="RND-1_FAMILY-409";Tend="1007";Tstart="603";shortTE="F";uid="ef3d98ac-367e-49e7-a050-5c628ae2dd8c"
NC_042494.1	RepeatMasker	DNA/Kolobok-T2	29534832	29535244	3016	-	.	ID="RND-1_FAMILY-194";Tend="1106";Tstart="694";shortTE="F";uid="88bd0ed1-88b3-44d4-bd6a-f189b511afa8"
NC_042494.1	RepeatMasker	DNA/Ginger-1	113750895	113751349	3408	-	.	ID="RND-6_FAMILY-22402";Tend="2627";Tstart="2174";shortTE="F";uid="fd92614e-db6a-44f7-95f3-8e4367bd9e65"
NC_042494.1	RepeatMasker	DNA/MULE-MuDR	145582095	145582416	724	-	.	ID="RND-4_FAMILY-85";Tend="1285";Tstart="960";shortTE="F";uid="a1cc3949-6cd3-41ff-adfe-bf03595ce177"
NC_042494.1	RepeatMasker	Unknown	68533749	68534096	491	-	.	ID="RND-1_FAMILY-49";Tend="3500";Tstart="2945";shortTE="F";uid="d9f9ce7b-48ea-4371-898d-0af600293184"
NC_042494.1	RepeatMasker	DNA/hAT-Ac	169262324	169262425	761	-	.	ID="DNA8-93_AP";Tend="257";Tstart="156";shortTE="F";uid="d5d79c1f-a768-4b2f-92a8-0322e27d974c"
NC_042494.1	RepeatMasker	Retroposon?	24284517	24285072	4330	-	.	ID="RND-6_FAMILY-2390";Tend="2538";Tstart="1947";shortTE="F";uid="447cf5a6-75cc-47ea-8336-0f42195d9237"
NC_042494.1	RepeatMasker	DNA/Ginger-1	111636571	111638214	9594	-	.	ID="rnd-6_family-20286";Tend="2499";Tstart="108";shortTE="F";uid="b4072896-d555-40fa-ab84-b8470d8ee304"
NC_042494.1	RepeatMasker	RC/Helitron	41619629	41620734	6339	-	.	ID="RND-1_FAMILY-11";Tend="1763";Tstart="679";shortTE="F";uid="ba2d7126-e54b-4b61-9136-d7aec356404f"
NC_042494.1	RepeatMasker	DNA/hAT-Charlie	149910348	149910903	3540	-	.	ID="HAT-N1_AP";Tend="561";Tstart="1";shortTE="F";uid="c3d2dca8-289a-46aa-9cdd-941e06cc8306"
NC_042494.1	RepeatMasker	DNA/Kolobok-E	169698355	169698462	692	-	.	ID="RND-5_FAMILY-751";Tend="629";Tstart="522";shortTE="F";uid="58cdd8eb-2e4c-4cd7-b10a-36fa1f4c5fea"
NC_042494.1	RepeatMasker	DNA	23203562	23203828	596	-	.	ID="dna4-2_ap";TEgroup="ctg_2%7Cdna4-2_ap%7C5";Tend="769";Tstart="1";shortTE="F";uid="4af4ce91-61ea-459d-ae96-dee0419b3490"
NC_042494.1	RepeatMasker	DNA	5783575	5784144	4810	-	.	ID="TTAA16_AP";Tend="569";Tstart="1";shortTE="F";uid="c99e751a-02d5-4135-a8ec-7a2ec5d54b08"
NC_042494.1	RepeatMasker	Unknown	25162435	25162802	1624	-	.	ID="RND-4_FAMILY-1309";Tend="1225";Tstart="855";shortTE="F";uid="44095f9a-6ad3-412a-95a0-ce08ae9edeed"
NC_042494.1	RepeatMasker	DNA/Maverick	112623740	112624264	4102	-	.	ID="RND-1_FAMILY-52";Tend="1072";Tstart="551";shortTE="F";uid="95814e7e-a351-47a1-b72d-1ffd738b304e"
NC_042494.1	RepeatMasker	Unknown	37634352	37634495	932	-	.	ID="RND-6_FAMILY-377";Tend="1410";Tstart="1275";shortTE="F";uid="c84e7ebc-a7fe-4ad5-96bf-5fc80815fb35"
NC_042494.1	RepeatMasker	DNA/Ginger-1	20507683	20508173	2961	-	.	ID="RND-4_FAMILY-641";Tend="1475";Tstart="977";shortTE="F";uid="ae3a376e-43dc-4e2c-bb9c-08a0d32de8fd"
NC_042494.1	RepeatMasker	DNA/hAT-Tip100	126331090	126331217	552	-	.	ID="RND-5_FAMILY-8491";Tend="927";Tstart="777";shortTE="F";uid="afe0a111-2f3a-4e4d-993b-46de2a60ba58"
NC_042494.1	RepeatMasker	DNA	57367991	57368223	1671	-	.	ID="TTAA19_AP";Tend="235";Tstart="1";shortTE="F";uid="b11a4cf6-f4b1-4d48-8236-7639d799ae62"
NC_042494.1	RepeatMasker	DNA/Ginger-1	96748546	96748815	1640	-	.	ID="RND-6_FAMILY-20286";Tend="2549";Tstart="2289";shortTE="F";uid="f0887896-c018-499c-8f88-733145f1ac23"
NC_042494.1	RepeatMasker	Unknown	159692451	159692620	426	-	.	ID="RND-3_FAMILY-73";Tend="1158";Tstart="973";shortTE="F";uid="957d3f99-4b0a-4c4a-8640-4f3f5da95009"
NC_042494.1	RepeatMasker	Retroposon?	44112526	44112936	1838	-	.	ID="RND-6_FAMILY-11842";Tend="2232";Tstart="1837";shortTE="F";uid="c8d1ab93-f0e1-418e-ba37-8650395ff280"
NC_042494.1	RepeatMasker	DNA/TcMar-m44	29543257	29543408	1201	-	.	ID="DNAX-8B_AP";Tend="152";Tstart="1";shortTE="F";uid="9e018062-9ea9-465c-a373-6611c7542a79"
NC_042494.1	RepeatMasker	DNA/hAT?	139564619	139565429	1894	-	.	ID="RND-5_FAMILY-1226";TEgroup="ctg_2%7CRND-5_FAMILY-1226%7C29";Tend="1755";Tstart="809";shortTE="F";uid="3abce48a-391d-437b-9805-13855d019cef"
NC_042494.1	RepeatMasker	DNA	85594166	85594595	1885	-	.	ID="TTAA3_AP";Tend="429";Tstart="25";shortTE="F";uid="2b7eb580-e483-4526-b531-a24d599767b6"
NC_042494.1	RepeatMasker	DNA/Kolobok-E	44758965	44759190	406	-	.	ID="RND-5_FAMILY-751";Tend="685";Tstart="463";shortTE="F";uid="c229ad0f-a300-4d7d-acb1-5de7d4766161"
NC_042494.1	RepeatMasker	DNA/hAT-Ac	128674377	128674544	454	-	.	ID="RND-5_FAMILY-5446";Tend="1283";Tstart="1119";shortTE="F";uid="74ba24ae-96ab-4ffe-a736-a5aa443bdcae"
NC_042494.1	RepeatMasker	LINE/I	28994896	28995139	405	-	.	ID="RND-5_FAMILY-1052";Tend="1520";Tstart="1301";shortTE="F";uid="2d003a8a-05e0-403b-a109-0294816276e7"
NC_042494.1	RepeatMasker	DNA/hAT-Tip100	82623313	82623471	887	-	.	ID="DNA8-63_AP";Tend="168";Tstart="1";shortTE="F";uid="54ca57dd-6add-41b2-bb35-0b593d72c4bb"
NC_042494.1	RepeatMasker	Retroposon?	102919886	102920066	791	-	.	ID="RND-5_FAMILY-2724";Tend="189";Tstart="19";shortTE="F";uid="60d23360-1808-455c-972d-24a8d7b654ff"
NC_042494.1	RepeatMasker	DNA/Kolobok-E	2824722	2825157	983	-	.	ID="RND-5_FAMILY-751";Tend="887";Tstart="483";shortTE="F";uid="4cb0bd46-2979-4d80-a7fb-43b463ca7e21"
NC_042494.1	RepeatMasker	LINE/R1	157600124	157601247	7326	-	.	ID="RND-6_FAMILY-10662";Tend="1732";Tstart="616";shortTE="F";uid="2e08da1f-828c-4d19-8d10-26b0e2bd76d6"
NC_042494.1	RepeatMasker	Unknown	55804746	55806136	4605	-	.	ID="RND-6_FAMILY-19327";Tend="1676";Tstart="206";shortTE="F";uid="cdf349a9-1233-4c0f-9c81-e488343e03ef"
NC_042494.1	RepeatMasker	DNA/Ginger-1	47148382	47149032	4098	-	.	ID="RND-6_FAMILY-1559";Tend="2544";Tstart="1865";shortTE="F";uid="58ae6b1c-5349-4855-af1d-b369a7eda528"
NC_042494.1	RepeatMasker	LINE/RTE-BovB	61363648	61364066	585	-	.	ID="RTE-11_LMI";Tend="985";Tstart="564";shortTE="F";uid="24314605-e275-49b2-99e3-1c9e5afb19b3"
NC_042494.1	RepeatMasker	RC/Helitron	36708323	36708440	668	-	.	ID="RND-1_FAMILY-33";Tend="1409";Tstart="1294";shortTE="F";uid="92b22120-0cf7-4794-9351-5730999f700a"
NC_042494.1	RepeatMasker	Unknown	147991291	147991442	874	-	.	ID="RND-1_FAMILY-240";Tend="1109";Tstart="956";shortTE="F";uid="41b9f211-7b94-475f-a803-92ef90c5edcc"
NC_042494.1	RepeatMasker	Unknown	121808673	121808818	441	-	.	ID="RND-4_FAMILY-188";Tend="1053";Tstart="894";shortTE="F";uid="a82ceb7a-9cff-4981-bfaa-56a73b2b0221"
NC_042494.1	RepeatMasker	Unknown	39982463	39982588	684	-	.	ID="RND-6_FAMILY-20104";Tend="1089";Tstart="965";shortTE="F";uid="97ea7d5c-8f77-4e31-9d07-63b059a9ecc5"
NC_042494.1	RepeatMasker	DNA/Kolobok-E	78854423	78855044	3498	-	.	ID="RND-6_FAMILY-379";Tend="1296";Tstart="661";shortTE="F";uid="3d86a607-22ce-45a6-bbc2-572805498bbd"
NC_042494.1	RepeatMasker	Unknown	168964687	168966887	14701	-	.	ID="RND-6_FAMILY-25201";Tend="2421";Tstart="305";shortTE="F";uid="dc411391-987c-4d46-8fcc-b13a711d1551"
NC_042494.1	RepeatMasker	DNA/Ginger-1	83425699	83425942	1266	-	.	ID="rnd-6_family-1559";Tend="966";Tstart="764";shortTE="F";uid="7d0da3cf-087f-457c-88b4-bd74b5aa0151"
NC_042494.1	RepeatMasker	DNA/Ginger-1	63686372	63686590	1084	-	.	ID="RND-6_FAMILY-954";Tend="996";Tstart="775";shortTE="F";uid="a563e34a-015a-402e-be4b-90b091507418"
NC_042494.1	RepeatMasker	RC/Helitron	150217472	150217648	898	-	.	ID="RND-6_FAMILY-4171";Tend="672";Tstart="516";shortTE="F";uid="ea7cf0f1-8c62-4e67-998c-f5dd0492dc8d"
NC_042494.1	RepeatMasker	DNA/Ginger-1	36621788	36621985	1033	-	.	ID="rnd-6_family-14973";Tend="1132";Tstart="853";shortTE="F";uid="2ca0b39a-c671-442c-8aa6-10c758c8d31a"
NC_042494.1	RepeatMasker	DNA	139834442	139834752	558	-	.	ID="TTAA22_AP";Tend="382";Tstart="16";shortTE="F";uid="59dfef79-834b-426b-ab8d-2d3859540179"
NC_042494.1	RepeatMasker	DNA	29488444	29488783	1460	-	.	ID="TTAA2D_AP";Tend="341";Tstart="1";shortTE="F";uid="abdc8a2a-32bf-41e3-94b4-cc3ba2c71b19"
NC_042494.1	RepeatMasker	DNA/hAT?	158540354	158540834	1952	-	.	ID="rnd-5_family-1226";Tend="1665";Tstart="932";shortTE="F";uid="994f044b-516c-4747-a13f-b8afe9362b50"
NC_042494.1	RepeatMasker	DNA/hAT	100363449	100363771	889	-	.	ID="RND-5_FAMILY-1289";Tend="1148";Tstart="815";shortTE="F";uid="85d80a15-d7fe-4017-8c7e-ba456314a3f9"
NC_042494.1	RepeatMasker	Unknown	138754216	138754397	1234	-	.	ID="RND-1_FAMILY-20";Tend="1117";Tstart="937";shortTE="F";uid="3451a925-f3a7-4e8b-bce5-f8cf51d276cf"
NC_042494.1	RepeatMasker	Retroposon?	16035176	16035336	420	-	.	ID="RND-6_FAMILY-6254";Tend="1094";Tstart="907";shortTE="F";uid="8b684ab2-287d-42ae-a63a-dba88a9231ed"
NC_042494.1	RepeatMasker	DNA	56706022	56706264	1442	-	.	ID="DNA8-15_AP";Tend="241";Tstart="3";shortTE="F";uid="28a847a0-ab4e-40bc-a334-0d407e2f4cc6"
NC_042494.1	RepeatMasker	DNA	15262507	15262663	1004	-	.	ID="RND-6_FAMILY-9356";Tend="1195";Tstart="1041";shortTE="F";uid="9eb3e847-6b63-4e81-aa48-9d51f0be171a"
NC_042494.1	RepeatMasker	DNA	7429521	7429845	689	-	.	ID="TTAA2C_AP";Tend="423";Tstart="107";shortTE="F";uid="83f0f899-c972-45ab-9ead-84fde1e9dd2c"
NC_042494.1	RepeatMasker	DNA/Ginger-1	168240084	168240877	3847	-	.	ID="rnd-6_family-9672";Tend="1657";Tstart="805";shortTE="F";uid="6c92157b-c702-43d7-87a0-20250d21468d"
NC_042494.1	RepeatMasker	DNA/Ginger-1	4615258	4615769	3787	-	.	ID="RND-4_FAMILY-641";Tend="1478";Tstart="965";shortTE="F";uid="486a8898-cb01-44d7-9bc8-287175aba4f7"
NC_042494.1	RepeatMasker	DNA/hAT-Charlie	27512843	27513235	3137	-	.	ID="DNA8-58_AP";Tend="393";Tstart="1";shortTE="F";uid="1499ff01-e1b9-44cc-92f8-a891c96577da"
NC_042494.1	RepeatMasker	DNA/Maverick	170082765	170083305	1241	-	.	ID="RND-6_FAMILY-9775";Tend="2565";Tstart="2116";shortTE="F";uid="e97a9bd4-7768-44da-bce8-c0a7bff8c58e"
NC_042494.1	RepeatMasker	RC/Helitron	41250993	41251438	3499	-	.	ID="RND-6_FAMILY-3340";Tend="1774";Tstart="1033";shortTE="F";uid="00ccbf32-210a-437e-a711-22e4a1a5b4b4"
NC_042494.1	RepeatMasker	Unknown	56749197	56749343	699	-	.	ID="RND-6_FAMILY-16272";Tend="1132";Tstart="980";shortTE="F";uid="a12145db-5b51-4fb4-9a0c-d982c277e3a3"
NC_042494.1	RepeatMasker	DNA/hAT-Tip100	151090127	151090416	1528	-	.	ID="DNA8-106_AP";Tend="734";Tstart="426";shortTE="F";uid="9721b41d-768e-41c3-a5ac-c13f7cc51024"
NC_042494.1	RepeatMasker	Unknown	55194536	55194702	723	-	.	ID="RND-1_FAMILY-441";Tend="424";Tstart="265";shortTE="F";uid="581f44ce-0c70-4dbd-96d6-d56145c6cafd"
NC_042494.1	RepeatMasker	DNA/hAT-hAT19	70215075	70215458	665	-	.	ID="HAT-N9_AP";TEgroup="ctg_2%7CHAT-N9_AP%7C1";Tend="589";Tstart="1";shortTE="F";uid="cd3b657f-7528-457c-bfbe-9ab39440dcb4"
NC_042494.1	RepeatMasker	DNA/hAT-Tip100	114557288	114557651	1602	-	.	ID="RND-5_FAMILY-2286";Tend="1312";Tstart="968";shortTE="F";uid="31f75ea3-e67b-4ca9-b176-eb80fe288ead"
NC_042494.1	RepeatMasker	DNA/hAT-Tip100	137011019	137011224	1033	-	.	ID="RND-1_FAMILY-255";Tend="1557";Tstart="1358";shortTE="F";uid="3553a313-1fc4-44b9-9d8c-174a4a4112bb"
NC_042494.1	RepeatMasker	DNA/TcMar-Mariner	4076467	4076857	3299	-	.	ID="RND-6_FAMILY-13339";Tend="1118";Tstart="729";shortTE="F";uid="1953c6c2-6594-4b02-bd6c-9c93f1deeece"
NC_042494.1	RepeatMasker	DNA	151825068	151825198	438	-	.	ID="TTAA3_AP";Tend="133";Tstart="5";shortTE="F";uid="18b437ef-e291-49f0-af5a-bac97bbf2e61"
NC_042494.1	RepeatMasker	RC/Helitron	5356687	5357385	5618	-	.	ID="RND-1_FAMILY-6";Tend="1663";Tstart="967";shortTE="F";uid="e4a56359-cd20-4f06-8cf3-d1739866b949"
NC_042494.1	RepeatMasker	DNA	162789898	162790111	1151	-	.	ID="ttaa3_ap";Tend="192";Tstart="1";shortTE="F";uid="7d5293ed-e20d-4a3d-ba99-6599102127ec"
NC_042494.1	RepeatMasker	DNA/hAT-Tip100	29262617	29262725	641	-	.	ID="RND-5_FAMILY-9086";Tend="1552";Tstart="1449";shortTE="F";uid="4b1178fe-cd0b-41d2-a53f-d8b4d582e665"
NC_042494.1	RepeatMasker	DNA	140000944	140001317	1463	-	.	ID="DNA4-3_AP";Tend="365";Tstart="7";shortTE="F";uid="11011246-8d7f-42e0-ab29-4c63a635af15"
NC_042494.1	RepeatMasker	DNA/Ginger-1	91974052	91975261	7700	-	.	ID="RND-6_FAMILY-8793";Tend="1324";Tstart="142";shortTE="F";uid="284c7f6c-0b66-432b-91aa-597a9af01b5c"
NC_042494.1	RepeatMasker	DNA/hAT-hAT19	70983455	70983949	3293	-	.	ID="HAT-N12_AP";Tend="492";Tstart="1";shortTE="F";uid="ba230968-9c7f-4e65-89fa-11b021ba8520"
NC_042494.1	RepeatMasker	DNA/hAT	44606979	44607165	767	-	.	ID="RND-6_FAMILY-15151";Tend="229";Tstart="24";shortTE="F";uid="48b0e9b2-64d2-4640-86ac-b53fd952b643"
NC_042494.1	RepeatMasker	Unknown	42214033	42214558	2386	-	.	ID="RND-5_FAMILY-4118";Tend="1537";Tstart="1002";shortTE="F";uid="681ace46-f9f9-4b98-8e77-93d2bec98cf0"
NC_042494.1	RepeatMasker	DNA/TcMar-Tc1	55388231	55388355	404	-	.	ID="MARINER-N22_AG";Tend="181";Tstart="57";shortTE="F";uid="9800eae8-070e-4bcd-a9f9-bbe618653c42"
NC_042494.1	RepeatMasker	DNA	23140957	23141335	649	-	.	ID="TTAA19_AP";TEgroup="ctg_2%7CTTAA19_AP%7C2";Tend="488";Tstart="1";shortTE="F";uid="f0d369b2-cb3e-4ef0-b98a-1394faaea9a5"
NC_042494.1	RepeatMasker	Unknown	160117271	160118193	3537	-	.	ID="RND-1_FAMILY-326";TEgroup="ctg_2%7CRND-1_FAMILY-326%7C2";Tend="1735";Tstart="653";shortTE="F";uid="09207c86-ee23-4b38-837c-38ff5e503b06"
NC_042494.1	RepeatMasker	DNA/hAT-Tip100	78458970	78459527	1025	-	.	ID="rnd-5_family-4689";Tend="1904";Tstart="1339";shortTE="F";uid="4326eb3d-cb4a-404a-8d07-5f8cb5f5cf42"
NC_042494.1	RepeatMasker	Unknown	104147384	104147645	1844	-	.	ID="RND-5_FAMILY-8899";Tend="980";Tstart="725";shortTE="F";uid="3db1aa33-7eae-4f10-a923-718e242e1bc5"
NC_042494.1	RepeatMasker	DNA/TcMar-m44	164155921	164156078	952	-	.	ID="DNAX-8C_AP";Tend="151";Tstart="3";shortTE="F";uid="ef37b488-1b99-4f2d-96c1-0eecee5cec3a"
NC_042494.1	RepeatMasker	DNA	65621210	65622015	1974	-	.	ID="DNA4-2_AP";Tend="769";Tstart="1";shortTE="F";uid="df7e700d-88f7-436a-a252-af3227bf9e71"
NC_042494.1	RepeatMasker	DNA/Kolobok-E	13816858	13817138	1422	-	.	ID="RND-6_FAMILY-15442";Tend="2166";Tstart="1918";shortTE="F";uid="1ae4b3c9-2aad-48d6-a405-2a4f945afd07"
NC_042494.1	RepeatMasker	Unknown	94588148	94588289	847	-	.	ID="RND-1_FAMILY-64";Tend="1118";Tstart="974";shortTE="F";uid="a09cec99-b9b4-47b2-ad18-a2d200f5d569"
NC_042494.1	RepeatMasker	DNA	101101017	101101418	1567	-	.	ID="TTAA2C_AP";Tend="423";Tstart="1";shortTE="F";uid="b47848c9-bff6-46a7-aaf4-2c660a967e0e"
NC_042494.1	RepeatMasker	DNA/hAT-hAT19	32128038	32128155	619	-	.	ID="RND-6_FAMILY-9201";Tend="1675";Tstart="1570";shortTE="F";uid="8efdf38a-b554-4d98-b374-b3c9919eefc4"
NC_042494.1	RepeatMasker	DNA/Kolobok-E	42273892	42274313	2629	-	.	ID="RND-6_FAMILY-15442";Tend="2221";Tstart="1816";shortTE="F";uid="dc17f27c-430b-468a-a25b-edb84ac57cc0"
NC_042494.1	RepeatMasker	DNA/hAT-Ac	147892189	147892332	465	-	.	ID="RND-6_FAMILY-16077";Tend="1580";Tstart="1428";shortTE="F";uid="fbe02bac-43de-4ea3-8cc5-390acfe304b6"
NC_042494.1	RepeatMasker	LINE/I-Jockey	137704070	137705262	8914	-	.	ID="RND-6_FAMILY-8049";Tend="1743";Tstart="575";shortTE="F";uid="8c676e81-0e49-4528-904d-765ff4c22bef"
NC_042494.1	RepeatMasker	Unknown	113823434	113823697	1627	-	.	ID="RND-6_FAMILY-1741";Tend="1272";Tstart="1012";shortTE="F";uid="98c233dc-86be-46e0-96e1-cd4b5691fd75"
NC_042494.1	RepeatMasker	DNA/hAT-Tip100	7239538	7240060	1792	-	.	ID="RND-5_FAMILY-2218";Tend="1575";Tstart="1054";shortTE="F";uid="96d52f67-5aef-4aa3-9b36-991b64594db9"
NC_042494.1	RepeatMasker	LINE/I-Jockey	146763360	146763602	1712	-	.	ID="RND-6_FAMILY-5374";Tend="1452";Tstart="1213";shortTE="F";uid="1cc2389c-e079-42c5-ac99-f189d480136b"
NC_042494.1	RepeatMasker	DNA/hAT-Charlie	100254598	100254782	1489	-	.	ID="DNA8-34_AP";Tend="194";Tstart="1";shortTE="F";uid="a36b9baa-2b18-4046-9771-f7da2bcf6088"
NC_042494.1	RepeatMasker	DNA/hAT	98584245	98584426	648	-	.	ID="RND-6_FAMILY-973";Tend="870";Tstart="693";shortTE="F";uid="b486e0c2-6eeb-46ed-9137-501a75f6cdf4"
NC_042494.1	RepeatMasker	DNA/MULE-MuDR	81805276	81805494	1126	-	.	ID="MUDR3X_AP";Tend="226";Tstart="9";shortTE="F";uid="f2be5844-c281-42fe-ade9-6b8fb6e6df94"
NC_042494.1	RepeatMasker	DNA/hAT-Charlie	32546937	32547187	1207	-	.	ID="dna8-34_ap";Tend="194";Tstart="1";shortTE="F";uid="7c8ee69e-84af-46c1-aa29-8c80e54f3231"
NC_042494.1	RepeatMasker	DNA/Ginger-1	137276745	137277123	3002	-	.	ID="RND-5_FAMILY-7009";Tend="1465";Tstart="1086";shortTE="F";uid="1318fc75-207f-47f5-847d-98e1ba714007"
NC_042494.1	RepeatMasker	DNA/Ginger-1	122558321	122558860	3072	-	.	ID="rnd-6_family-14973";Tend="1489";Tstart="936";shortTE="F";uid="9015c8e4-15df-4bac-a17c-3c834604c7d1"
NC_042494.1	RepeatMasker	Unknown	91952852	91953198	1714	-	.	ID="RND-6_FAMILY-24180";Tend="1350";Tstart="922";shortTE="F";uid="0676457e-df1e-4b19-adfa-826f7e503a02"
NC_042494.1	RepeatMasker	DNA	85196847	85196995	781	-	.	ID="TTAA7_AP";Tend="220";Tstart="69";shortTE="F";uid="87cd9386-c71e-426d-acd5-dba390ebb471"
NC_042494.1	RepeatMasker	DNA	119259179	119259295	869	-	.	ID="TTAA7_AP";Tend="118";Tstart="1";shortTE="F";uid="056154c8-c5cf-440a-ac57-fbfb6548f74c"
NC_042494.1	RepeatMasker	Unknown	114605316	114605472	625	-	.	ID="RND-1_FAMILY-15";Tend="1101";Tstart="942";shortTE="F";uid="3039436b-ea49-472f-b650-cbadfdcba7ab"
NC_042494.1	RepeatMasker	DNA	159659343	159659952	1439	-	.	ID="DNA4-2_AP";Tend="614";Tstart="2";shortTE="F";uid="0fa922a8-68c8-4e8e-8fef-839102240414"
NC_042494.1	RepeatMasker	DNA/Ginger-1	134424829	134425476	5082	-	.	ID="RND-6_FAMILY-22402";Tend="2627";Tstart="1981";shortTE="F";uid="8a8f92df-4660-4bc4-8083-faf3c97a2217"
NC_042494.1	RepeatMasker	DNA/Ginger-1	52125223	52125575	2387	-	.	ID="RND-6_FAMILY-20286";Tend="1250";Tstart="892";shortTE="F";uid="80bdf237-fe73-460e-9c9b-2893a46bf214"
NC_042494.1	RepeatMasker	DNA/Ginger-1	72647824	72648066	1674	-	.	ID="RND-6_FAMILY-20286";Tend="1034";Tstart="774";shortTE="F";uid="1ac5eb22-f391-469f-8a3c-2bbdc29a09d5"
NC_042494.1	RepeatMasker	Unknown	4941025	4941161	1480	-	.	ID="RND-1_FAMILY-20";Tend="1601";Tstart="1259";shortTE="F";uid="ba6ef965-c45d-46a5-82c0-523ae6d2cf9b"
NC_042494.1	RepeatMasker	DNA/hAT-Ac	80959937	80960047	710	-	.	ID="RND-6_FAMILY-1691";Tend="992";Tstart="878";shortTE="F";uid="64c3b040-0fa7-4eae-9303-f1c15a280a91"
NC_042494.1	RepeatMasker	DNA	101311116	101311402	1085	-	.	ID="RND-6_FAMILY-2371";Tend="1112";Tstart="793";shortTE="F";uid="cbe3ff36-804b-466d-b264-a9852c8b43ba"
NC_042494.1	RepeatMasker	DNA	19584260	19584512	611	-	.	ID="RND-6_FAMILY-664";TEgroup="ctg_2%7CRND-6_FAMILY-664%7C1";Tend="1501";Tstart="770";shortTE="T";uid="f3c2ec6d-3456-42de-ae7e-cd73784b96ac"
NC_042494.1	RepeatMasker	DNA/Ginger-1	160328158	160328419	1773	-	.	ID="RND-6_FAMILY-14973";Tend="1490";Tstart="1216";shortTE="F";uid="33f40c26-c3e1-4100-9d4e-4116822f77c7"
NC_042494.1	RepeatMasker	DNA/hAT-Tip100	28464132	28464285	1167	-	.	ID="RND-6_FAMILY-1180";Tend="1412";Tstart="1267";shortTE="F";uid="ac63f0a5-f7cd-42aa-b735-6b09f1175852"
NC_042494.1	RepeatMasker	DNA/hAT-Tip100	39577394	39577979	1166	-	.	ID="rnd-6_family-8821";Tend="785";Tstart="293";shortTE="F";uid="d8b62a39-21fe-4074-9af0-1a420083413f"
NC_042494.1	RepeatMasker	Retroposon?	149092286	149092577	533	-	.	ID="RND-5_FAMILY-2567";Tend="1463";Tstart="1172";shortTE="F";uid="45d445ff-febc-4966-bb88-119bed76929d"
NC_042494.1	RepeatMasker	DNA	115078671	115079036	2076	-	.	ID="DNAX-2_AP";Tend="373";Tstart="1";shortTE="F";uid="33012e35-3709-4e09-b24c-4e7da9cbff98"
NC_042494.1	RepeatMasker	Retroposon?	68122969	68123279	2207	-	.	ID="RND-5_FAMILY-14760";Tend="1502";Tstart="1186";shortTE="F";uid="ddb16a63-1440-434b-bd71-a3d2db034152"
NC_042494.1	RepeatMasker	DNA/hAT-Charlie	16656063	16656245	787	-	.	ID="RND-5_FAMILY-5516";Tend="1322";Tstart="1143";shortTE="F";uid="7ad4a221-05ed-434a-bdbc-2d82e0d6c17a"
NC_042494.1	RepeatMasker	DNA/Kolobok-E	165199378	165199621	578	-	.	ID="RND-5_FAMILY-751";Tend="691";Tstart="448";shortTE="F";uid="bbfae4f0-b7c6-4c8d-a66f-e1fd431d41c0"
NC_042494.1	RepeatMasker	Unknown	147447559	147447870	827	-	.	ID="RND-6_FAMILY-26675";Tend="1282";Tstart="1004";shortTE="F";uid="0e36d7e6-2d06-46e5-af43-0ec5841363cb"
NC_042494.1	RepeatMasker	Retroposon?	109361904	109362441	4054	-	.	ID="RND-6_FAMILY-7552";Tend="1296";Tstart="714";shortTE="F";uid="f111ec03-ba5a-4f69-84de-03f2e64c6b66"
NC_042494.1	RepeatMasker	Retroposon?	167968669	167969126	2204	-	.	ID="RND-6_FAMILY-11842";Tend="1214";Tstart="767";shortTE="F";uid="ca57b207-705f-4330-bd7f-32066bd9c1f9"
NC_042494.1	RepeatMasker	Unknown	162457887	162458799	5377	-	.	ID="RND-5_FAMILY-2033";Tend="1372";Tstart="3";shortTE="F";uid="856c2a6e-f41e-48e8-92e2-d54ea9505b64"
NC_042494.1	RepeatMasker	Unknown	53451899	53452136	513	-	.	ID="RND-3_FAMILY-73";Tend="1157";Tstart="928";shortTE="F";uid="5437c6d0-baae-4e00-b45f-d7734a9ef3f3"
NC_042494.1	RepeatMasker	DNA/hAT-Tip100	36727352	36727564	955	-	.	ID="RND-6_FAMILY-8743";Tend="1188";Tstart="963";shortTE="F";uid="f350f19b-93f9-4aca-a7f0-62ed05511454"
NC_042494.1	RepeatMasker	DNA/hAT-Tip100	92265674	92266007	1826	-	.	ID="DNA8-19_AP";Tend="373";Tstart="37";shortTE="F";uid="8cdd9d1f-a963-4aff-9861-3126dc758906"
NC_042494.1	RepeatMasker	DNA	91901698	91901825	406	-	.	ID="RND-6_FAMILY-345";Tend="253";Tstart="127";shortTE="F";uid="dddbcd98-b1ad-4336-9bbd-ad26a23d8401"
NC_042494.1	RepeatMasker	DNA/hAT-hAT19	130073031	130073770	5488	-	.	ID="DNA8-82_AP";Tend="749";Tstart="1";shortTE="F";uid="257c1cdb-b308-49ff-a7d7-ff67176cbec7"
NC_042494.1	RepeatMasker	Unknown	4243765	4243882	458	-	.	ID="RND-1_FAMILY-311";Tend="1296";Tstart="1178";shortTE="F";uid="0cf68b78-7623-4dc2-a479-409607ac2534"
NC_042494.1	RepeatMasker	DNA/Kolobok-E	151695004	151695384	481	-	.	ID="RND-6_FAMILY-829";Tend="1566";Tstart="1152";shortTE="F";uid="e2cad055-ea53-454e-af2e-f7946856a61d"
NC_042494.1	RepeatMasker	Unknown	4653428	4653651	1522	-	.	ID="RND-5_FAMILY-9291";Tend="1190";Tstart="980";shortTE="F";uid="5e3fcaac-13b0-4577-8a22-d1ca743d4819"
NC_042494.1	RepeatMasker	DNA	109992631	109992949	475	-	.	ID="TTAA2C_AP";Tend="292";Tstart="1";shortTE="F";uid="c095d0d9-b010-4d23-b30a-aaf36fa7680c"
NC_042494.1	RepeatMasker	DNA	99690866	99691176	1305	-	.	ID="DNAX-2_AP";Tend="342";Tstart="28";shortTE="F";uid="6d410c86-1f35-424d-aeca-ebc46806a13c"
NC_042494.1	RepeatMasker	Retroposon?	123027618	123028552	6473	-	.	ID="SINE2-1_AP";Tend="971";Tstart="1";shortTE="F";uid="ddd86eb1-a9d2-417d-bacb-17e54a5497c8"
NC_042494.1	RepeatMasker	Retroposon?	160764173	160764708	3081	-	.	ID="RND-6_FAMILY-318";Tend="1153";Tstart="612";shortTE="F";uid="705e3502-16f2-4fc5-af75-149dd76be9e2"
NC_042494.1	RepeatMasker	Retroposon?	151753503	151753796	476	-	.	ID="RND-6_FAMILY-15185";Tend="840";Tstart="548";shortTE="F";uid="20c410c2-cf0c-4d10-902f-77f8b2ea2f91"
NC_042494.1	RepeatMasker	Unknown	160848708	160849345	4969	-	.	ID="RND-1_FAMILY-376";Tend="1507";Tstart="850";shortTE="F";uid="9b7c273e-8821-4e26-b76a-65dde71d0dbf"
NC_042494.1	RepeatMasker	DNA/Kolobok-E	107030844	107031615	4601	-	.	ID="RND-4_FAMILY-3163";Tend="1832";Tstart="964";shortTE="F";uid="f430eafa-a4d5-4429-b4b3-e768b4145cc8"
NC_042494.1	RepeatMasker	DNA/Sola-1	45494639	45494794	631	-	.	ID="RND-6_FAMILY-978";Tend="1811";Tstart="1663";shortTE="F";uid="894ed052-229f-4bc5-bcb0-42638dff2ed6"
NC_042494.1	RepeatMasker	DNA	14295371	14296066	2280	-	.	ID="DNA4-1_AP";Tend="726";Tstart="5";shortTE="F";uid="d5609f0c-d973-4e91-ae34-71eceb54a332"
NC_042494.1	RepeatMasker	DNA/Kolobok-E	159371197	159371388	501	-	.	ID="RND-6_FAMILY-829";Tend="1564";Tstart="1367";shortTE="F";uid="f7c33d12-d5fc-4e6e-8acc-f71cf5cde798"
NC_042494.1	RepeatMasker	DNA/Ginger-1	4101592	4103038	9701	-	.	ID="RND-6_FAMILY-22402";Tend="2389";Tstart="840";shortTE="F";uid="cae64c8a-7172-41c5-8089-e871e10a89ee"
NC_042494.1	RepeatMasker	DNA	158162826	158163255	3278	-	.	ID="DNA-TTAA-1_AP";Tend="423";Tstart="1";shortTE="F";uid="1a1851c2-dcf8-4090-8c3f-39c961f4b7f8"
NC_042494.1	RepeatMasker	DNA/Kolobok-E	62544782	62545367	3458	-	.	ID="RND-1_FAMILY-42";Tend="1453";Tstart="894";shortTE="F";uid="a8d27312-a94c-4faf-80f7-358f5efdc8b9"
NC_042494.1	RepeatMasker	LINE/R1	47307383	47307808	3007	-	.	ID="RND-6_FAMILY-13967";Tend="1307";Tstart="861";shortTE="F";uid="65f1db26-0c10-4298-9bf6-cb721b999aab"
NC_042494.1	RepeatMasker	DNA	48512515	48512804	1169	-	.	ID="ttaa3b_ap";Tend="211";Tstart="1";shortTE="F";uid="ab225e2b-0934-489d-a4c1-2ec9fe0a1598"
NC_042494.1	RepeatMasker	DNA/Kolobok-E	35150380	35150494	506	-	.	ID="KOLOBOKE-4_AP";Tend="2583";Tstart="2468";shortTE="F";uid="86685c5b-88b3-4fd0-9b20-855b03db90cf"
NC_042494.1	RepeatMasker	DNA	167235963	167236395	892	-	.	ID="RND-6_FAMILY-14917";Tend="878";Tstart="449";shortTE="F";uid="6bbe3d9d-a95c-4872-9e94-894ba508a488"
NC_042494.1	RepeatMasker	DNA	117169841	117170041	582	-	.	ID="DNA4-3_AP";Tend="338";Tstart="125";shortTE="F";uid="6f7fb159-a505-48b1-9d40-7847c701f7ed"
NC_042494.1	RepeatMasker	Unknown	32417121	32417630	2055	-	.	ID="RND-6_FAMILY-55289";Tend="1379";Tstart="890";shortTE="F";uid="aab77c8c-d50c-41e4-ad31-7f071959a01a"
NC_042494.1	RepeatMasker	DNA	102521775	102522212	1171	-	.	ID="TTAA2C_AP";Tend="423";Tstart="19";shortTE="F";uid="9031b0d0-2541-4481-9178-d00766c3ad21"
NC_042494.1	RepeatMasker	Unknown	86162428	86162661	1701	-	.	ID="RND-1_FAMILY-64";Tend="1199";Tstart="964";shortTE="F";uid="63b621e6-237e-461f-846d-6bc7e97a7431"
NC_042494.1	RepeatMasker	DNA	134733290	134733393	454	-	.	ID="RND-6_FAMILY-345";Tend="173";Tstart="79";shortTE="F";uid="59835031-a0a6-4650-94d2-0b8284a33a15"
NC_042494.1	RepeatMasker	DNA/Ginger-1	109733038	109733239	1280	-	.	ID="RND-6_FAMILY-14973";Tend="1164";Tstart="962";shortTE="F";uid="458b8703-6344-4738-8839-f911ebf244af"
NC_042494.1	RepeatMasker	Unknown	170628908	170629877	4273	-	.	ID="RND-1_FAMILY-50";Tend="1374";Tstart="389";shortTE="F";uid="2d0b7166-4b23-4e86-96af-2a2a683f95eb"
NC_042494.1	RepeatMasker	DNA/Ginger-1	18222699	18222893	1272	-	.	ID="RND-6_FAMILY-9672";Tend="2293";Tstart="2091";shortTE="F";uid="f4e2b278-79e8-43ea-b887-6cedd4d60361"
NC_042494.1	RepeatMasker	Unknown	60176447	60176620	423	-	.	ID="RND-3_FAMILY-73";Tend="1185";Tstart="1002";shortTE="F";uid="68f8fe8c-3f74-476a-8cec-781d032a676a"
NC_042494.1	RepeatMasker	RC/Helitron	90079119	90079283	773	-	.	ID="RND-1_FAMILY-95";Tend="1133";Tstart="969";shortTE="F";uid="ed67322e-9540-454c-aa98-a8b690f3de3e"
NC_042494.1	RepeatMasker	Unknown	20654188	20654710	1833	-	.	ID="RND-5_FAMILY-1911";Tend="1162";Tstart="630";shortTE="F";uid="4bde0950-6f7c-49d6-9645-fd77033491cf"
NC_042494.1	RepeatMasker	DNA	165462716	165463161	2396	-	.	ID="RND-1_FAMILY-464";Tend="1413";Tstart="962";shortTE="F";uid="27c6ffef-2ad3-4e37-961b-e3f3d05067a6"
NC_042494.1	RepeatMasker	LTR	28001781	28002052	1931	-	.	ID="RND-6_FAMILY-1712";Tend="814";Tstart="556";shortTE="F";uid="1bb380ae-beea-479e-a84a-cfe8781f9f9b"
NC_042494.1	RepeatMasker	DNA/hAT-Ac	8211251	8211362	626	-	.	ID="dna8-39_ap";Tend="111";Tstart="5";shortTE="F";uid="c7bba2ce-e0ba-4e13-8121-e02e27252924"
NC_042494.1	RepeatMasker	LTR/Copia	169638641	169639027	2581	-	.	ID="RND-5_FAMILY-5421";Tend="843";Tstart="458";shortTE="F";uid="c2404b8e-a971-4b80-aa34-1ff90e945d4c"
NC_042494.1	RepeatMasker	DNA/Kolobok-E	121227275	121227808	488	-	.	ID="RND-5_FAMILY-751";Tend="1055";Tstart="545";shortTE="F";uid="f00231dd-0f81-418e-9802-a29270eebebe"
NC_042494.1	RepeatMasker	DNA/hAT-Charlie	22065317	22065481	401	-	.	ID="RND-6_FAMILY-8944";Tend="4509";Tstart="4346";shortTE="F";uid="f0419100-490d-4bb5-8435-dcb7abf7581c"
NC_042494.1	RepeatMasker	Unknown	20287215	20288257	2241	-	.	ID="RND-6_FAMILY-1118";Tend="1840";Tstart="816";shortTE="F";uid="4e642faa-e8a3-4bd7-822f-b294016560c8"
NC_042494.1	RepeatMasker	DNA/Ginger-1	61455621	61455797	403	-	.	ID="RND-5_FAMILY-5803";Tend="1624";Tstart="1451";shortTE="F";uid="f85051c4-6813-4aa9-bfe5-d5b729d36648"
NC_042494.1	RepeatMasker	Unknown	4757234	4758788	6826	-	.	ID="RND-6_FAMILY-799";Tend="2137";Tstart="624";shortTE="F";uid="661694ad-a94b-48b2-a3f4-e3f7de690b49"
NC_042494.1	RepeatMasker	DNA/Ginger-1	109511298	109511813	2864	-	.	ID="RND-6_FAMILY-3871";Tend="1376";Tstart="886";shortTE="F";uid="85edd507-83e1-4db9-a371-9f30790d2565"
NC_042494.1	RepeatMasker	Retroposon?	43567752	43568546	3002	-	.	ID="RND-6_FAMILY-14514";Tend="1004";Tstart="86";shortTE="F";uid="2a7c240a-fa8f-41af-8116-922ed3bd94f2"
NC_042494.1	RepeatMasker	Retroposon?	138049138	138049729	3848	-	.	ID="RND-6_FAMILY-11842";Tend="1361";Tstart="766";shortTE="F";uid="9cc20f12-a815-42bd-a819-562793cc0ef2"
NC_042494.1	RepeatMasker	DNA/hAT-Charlie	75556102	75556384	1518	-	.	ID="DNA8-47_AP";Tend="307";Tstart="32";shortTE="F";uid="f67e518e-fa33-4092-a366-12fa4cb5bb59"
NC_042494.1	RepeatMasker	Retroposon?	50951932	50952143	639	-	.	ID="SINE2-1_AP";Tend="227";Tstart="1";shortTE="F";uid="0d70fe4f-b586-48f1-a52d-86699e2b5c6b"
NC_042494.1	RepeatMasker	DNA	158436901	158437110	884	-	.	ID="RND-6_FAMILY-5743";Tend="1615";Tstart="1409";shortTE="F";uid="b3d2657e-5da3-46e1-a2f2-6433dbe9f3d0"
NC_042494.1	RepeatMasker	DNA/Kolobok-E	152059140	152059375	1571	-	.	ID="KOLOBOKE-4_AP";Tend="4923";Tstart="4686";shortTE="F";uid="2a09e607-d327-4ac0-b660-925943f0c8b1"
NC_042494.1	RepeatMasker	DNA/hAT-hAT19	57882966	57883400	525	-	.	ID="HAT-N5_AP";Tend="678";Tstart="248";shortTE="F";uid="8bbe829e-4b70-459e-a8d3-19f792259100"
NC_042494.1	RepeatMasker	DNA/MULE-MuDR	112745729	112745829	800	-	.	ID="RND-6_FAMILY-6425";Tend="265";Tstart="165";shortTE="F";uid="d9129674-42dc-4184-bd36-13385b9aeddf"
NC_042494.1	RepeatMasker	DNA	90463962	90464087	1114	-	.	ID="DNA3-1_AP";Tend="126";Tstart="1";shortTE="F";uid="c6a782cd-5e8c-4b43-967b-b57bf5756b67"
NC_042494.1	RepeatMasker	DNA/Ginger-1	122311456	122312804	8621	-	.	ID="RND-6_FAMILY-6101";Tend="1659";Tstart="324";shortTE="F";uid="b9b88e8f-75e3-4d8a-a255-f3f9fda38dc4"
NC_042494.1	RepeatMasker	DNA/hAT?	44909005	44909528	2231	-	.	ID="RND-5_FAMILY-1226";Tend="1426";Tstart="921";shortTE="F";uid="52b5d4e1-dd1d-40c2-ab57-1c48f22ccd8c"
NC_042494.1	RepeatMasker	DNA/Kolobok-E	106452000	106452382	937	-	.	ID="RND-6_FAMILY-829";Tend="446";Tstart="31";shortTE="F";uid="60460c76-6f41-4645-abc0-394ae537b5e2"
NC_042494.1	RepeatMasker	DNA/hAT-Tip100	68825864	68826156	1293	-	.	ID="RND-6_FAMILY-1170";Tend="1333";Tstart="1038";shortTE="F";uid="6c969de6-07e7-4a6c-8d55-cd6173835856"
NC_042494.1	RepeatMasker	DNA/hAT-Ac	35960571	35961033	1075	-	.	ID="RND-5_FAMILY-3706";Tend="2590";Tstart="2146";shortTE="F";uid="76628f75-a42a-4c3a-ab18-52e915d57191"
NC_042494.1	RepeatMasker	DNA	123178702	123179104	1294	-	.	ID="RND-1_FAMILY-464";Tend="1407";Tstart="965";shortTE="F";uid="0696bb46-62f6-4cf6-b552-6c08c267b00f"
NC_042494.1	RepeatMasker	Unknown	165631456	165631670	854	-	.	ID="RND-5_FAMILY-1523";Tend="1111";Tstart="921";shortTE="F";uid="d6464f6b-9985-4d9e-8d12-4909ea5225e6"
NC_042494.1	RepeatMasker	DNA/hAT-Tip100	69897074	69898021	6860	-	.	ID="RND-6_FAMILY-15988";Tend="1867";Tstart="919";shortTE="F";uid="e9ebb059-b8c5-422e-b04c-4ef1964787be"
NC_042494.1	RepeatMasker	DNA	64090004	64090318	1518	-	.	ID="ttaa2_ap";Tend="364";Tstart="51";shortTE="F";uid="4d08e1e7-ae09-4e6b-b3e5-801a17a209d1"
NC_042494.1	RepeatMasker	DNA/Kolobok-E	169411598	169414177	14866	-	.	ID="RND-1_FAMILY-417";Tend="3243";Tstart="716";shortTE="F";uid="9ca7778c-30ea-47ec-83f2-17999ecbeee8"
NC_042494.1	RepeatMasker	DNA/Ginger-1	25442269	25443283	5549	-	.	ID="RND-6_FAMILY-9672";Tend="2224";Tstart="1154";shortTE="F";uid="eb90a5ed-584f-4f1e-b486-c2e2c098e2e3"
NC_042494.1	RepeatMasker	DNA/Ginger-1	145459172	145459873	5425	-	.	ID="RND-5_FAMILY-7031";Tend="1580";Tstart="879";shortTE="F";uid="e59b54f3-25b1-46f5-afdd-890a23f1254d"
NC_042494.1	RepeatMasker	Retroposon?	67580219	67580460	1645	-	.	ID="SINE2-1_AP";Tend="1240";Tstart="997";shortTE="F";uid="c580c995-e499-453d-8f61-a3adb0878416"
NC_042494.1	RepeatMasker	DNA/hAT	139582837	139583322	668	-	.	ID="RND-1_FAMILY-216";TEgroup="ctg_2%7CRND-1_FAMILY-216%7C35";Tend="2019";Tstart="869";shortTE="F";uid="34096fef-0572-400d-91f3-f3c83487501e"
NC_042494.1	RepeatMasker	DNA/Ginger-1	59867145	59867694	4068	-	.	ID="RND-6_FAMILY-22402";Tend="2638";Tstart="2056";shortTE="F";uid="6224e894-a4d6-4db0-a1c3-c4ea1a0009b6"
NC_042494.1	RepeatMasker	RC/Helitron	154137215	154137665	678	-	.	ID="RND-5_FAMILY-1022";Tend="1387";Tstart="979";shortTE="F";uid="6f78c77a-57f0-4625-8861-e383451244ef"
NC_042494.1	RepeatMasker	DNA/TcMar-Tc4	56611856	56612670	3908	-	.	ID="RND-6_FAMILY-11344";Tend="2721";Tstart="1915";shortTE="F";uid="a953a84f-00d9-4da2-9e48-cf46b1e722a8"
NC_042494.1	RepeatMasker	DNA/Ginger-1	100133579	100133806	1645	-	.	ID="rnd-5_family-5803";Tend="1131";Tstart="833";shortTE="F";uid="867da78e-2afc-455f-9732-0a595d797d8b"
NC_042494.1	RepeatMasker	DNA	15358325	15358500	597	-	.	ID="DNA4-1_AP";Tend="823";Tstart="649";shortTE="F";uid="3a52da27-2f26-491e-8416-d4e9569b34e5"
NC_042494.1	RepeatMasker	DNA/Ginger-1	102160157	102160274	421	-	.	ID="GINGER1-1_AP";Tend="4354";Tstart="4238";shortTE="F";uid="2455d8e9-167f-4c29-816a-8fce02ebc7f6"
NC_042494.1	RepeatMasker	Unknown	38140182	38140333	520	-	.	ID="RND-6_FAMILY-5192";Tend="1386";Tstart="1244";shortTE="F";uid="2c440b58-bcfe-4b05-accf-d069bf3eb136"
NC_042494.1	RepeatMasker	DNA/hAT-Tip100	48809348	48809573	1537	-	.	ID="RND-1_FAMILY-77";Tend="1125";Tstart="885";shortTE="F";uid="2bb28dab-ade8-4071-bef8-f7bca1beab2b"
NC_042494.1	RepeatMasker	DNA	139148465	139148604	657	-	.	ID="DNA8-5_AP";Tend="230";Tstart="70";shortTE="F";uid="80c69209-0970-4a31-9c74-5285161b19ed"
NC_042494.1	RepeatMasker	Unknown	84808217	84808522	2067	-	.	ID="RND-1_FAMILY-185";Tend="1254";Tstart="959";shortTE="F";uid="21e39a61-671d-4eae-b996-3e1caa3d1ed4"
NC_042494.1	RepeatMasker	DNA/hAT	156828879	156829149	1087	-	.	ID="RND-1_FAMILY-91";Tend="1455";Tstart="1190";shortTE="F";uid="11d4a2a2-662a-4e8e-9208-87102a683caa"
NC_042494.1	RepeatMasker	DNA	88839349	88840058	2568	-	.	ID="DNA4-2_AP";Tend="695";Tstart="1";shortTE="F";uid="b3c563a8-574b-4044-a8de-8dc82eddb9fb"
NC_042494.1	RepeatMasker	Retroposon?	146399045	146399302	509	-	.	ID="RND-6_FAMILY-3042";Tend="1238";Tstart="1003";shortTE="F";uid="0119bc99-f4d6-49ab-8283-dfce56a1e08b"
NC_042494.1	RepeatMasker	DNA/Ginger-1	58219236	58219461	468	-	.	ID="RND-6_FAMILY-954";Tend="1072";Tstart="851";shortTE="F";uid="3988ca63-7f8e-4aa8-b988-1cdac135c815"
NC_042494.1	RepeatMasker	Retroposon?	127204380	127205749	2714	-	.	ID="RND-6_FAMILY-13553";Tend="2250";Tstart="870";shortTE="F";uid="c79036b8-1697-4302-a55e-264e14fcd5d7"
NC_042494.1	RepeatMasker	Unknown	78828615	78828982	1508	-	.	ID="RND-6_FAMILY-17028";Tend="1212";Tstart="866";shortTE="F";uid="3dfd2de7-b00a-49ca-8df2-92ed1f051b7b"
NC_042494.1	RepeatMasker	Unknown	167808302	167808826	1713	-	.	ID="RND-6_FAMILY-1986";Tend="1615";Tstart="1069";shortTE="F";uid="d5369849-6cbe-4e0f-a230-5be06936c824"
NC_042494.1	RepeatMasker	Retroposon?	159954217	159954413	896	-	.	ID="RND-5_FAMILY-7341";Tend="1226";Tstart="1025";shortTE="F";uid="d6870a7e-1007-47ea-8cf6-14d7fbf40dab"
NC_042494.1	RepeatMasker	Unknown	4916579	4917058	1819	-	.	ID="RND-1_FAMILY-311";Tend="1315";Tstart="938";shortTE="F";uid="66084e2c-3459-493c-bc9b-789ead8bab5f"
NC_042494.1	RepeatMasker	DNA/hAT	153020486	153020613	725	-	.	ID="RND-5_FAMILY-1289";Tend="939";Tstart="810";shortTE="F";uid="ec408c9c-7170-44cc-9240-685185b4f29d"
NC_042494.1	RepeatMasker	Retroposon?	90125336	90125820	940	-	.	ID="RND-5_FAMILY-2567";Tend="1538";Tstart="1058";shortTE="F";uid="3e1e894c-dc7a-4a49-bdbc-dae437b11ef1"
NC_042494.1	RepeatMasker	RC/Helitron	60492219	60492358	486	-	.	ID="RND-6_FAMILY-17621";Tend="366";Tstart="228";shortTE="F";uid="df750c8a-0636-494d-bfdc-d0dd432bd148"
NC_042494.1	RepeatMasker	Unknown	24149733	24149862	626	-	.	ID="RND-6_FAMILY-66";Tend="1349";Tstart="1221";shortTE="F";uid="a1a00cdc-2969-4245-87f9-15812202a7f8"
NC_042494.1	RepeatMasker	Unknown	20153571	20154206	3301	-	.	ID="RND-5_FAMILY-5353";Tend="1224";Tstart="797";shortTE="F";uid="31e96f36-274b-4322-8cf7-a365e6d29711"
NC_042494.1	RepeatMasker	DNA	126094961	126095315	1207	-	.	ID="DNA4-2_AP";Tend="473";Tstart="117";shortTE="F";uid="5d67db7f-744e-4ee1-b619-24ba0cf9cf67"
NC_042494.1	RepeatMasker	DNA/Ginger-1	118762564	118763082	4187	-	.	ID="RND-6_FAMILY-3871";Tend="1445";Tstart="931";shortTE="F";uid="120e91b8-9e25-46e2-8687-0163e4256c9e"
NC_042494.1	RepeatMasker	DNA/Ginger-1	84037708	84038009	600	-	.	ID="RND-6_FAMILY-22402";Tend="2090";Tstart="1764";shortTE="F";uid="1366033b-d2fa-4789-b38e-e13ba9ede149"
NC_042494.1	RepeatMasker	RC/Helitron	27596518	27596695	871	-	.	ID="RND-6_FAMILY-2195";Tend="897";Tstart="721";shortTE="F";uid="65fb57fe-5987-4c2c-8fab-c1d4376a0a33"
NC_042494.1	RepeatMasker	DNA/hAT	168181814	168182217	3308	-	.	ID="RND-6_FAMILY-3592";Tend="1556";Tstart="1143";shortTE="F";uid="fd37c102-3ae6-452a-8be6-377d38049d93"
NC_042494.1	RepeatMasker	RC/Helitron	83037351	83037679	794	-	.	ID="RND-6_FAMILY-7893";TEgroup="ctg_2%7CRND-6_FAMILY-7893%7C1";Tend="1126";Tstart="648";shortTE="F";uid="da5869a4-3bad-4995-a78b-56901d57b21a"
NC_042494.1	RepeatMasker	DNA/hAT?	25411963	25412134	1078	-	.	ID="RND-5_FAMILY-1226";Tend="1093";Tstart="932";shortTE="F";uid="dca730b5-074a-4f47-a987-aeee81e99f85"
NC_042494.1	RepeatMasker	Retroposon?	46849303	46849468	728	-	.	ID="RND-5_FAMILY-7341";Tend="1231";Tstart="1067";shortTE="F";uid="28258485-9bc1-4461-94c7-be371c342ace"
NC_042494.1	RepeatMasker	DNA	115862991	115863311	1543	-	.	ID="ttaa3_ap";Tend="412";Tstart="94";shortTE="F";uid="dc2c1050-2fbe-4909-a592-82ea58510cd9"
NC_042494.1	RepeatMasker	DNA/hAT	27995871	27996098	1700	-	.	ID="RND-6_FAMILY-45";Tend="1716";Tstart="1489";shortTE="F";uid="f5ad178a-b406-4f50-9f4b-b682bac96a8c"
NC_042494.1	RepeatMasker	DNA/Sola-1	116248540	116248806	2030	-	.	ID="RND-1_FAMILY-355";Tend="1190";Tstart="936";shortTE="F";uid="9bfc8c20-cedc-4a09-9376-248551cf3346"
NC_042494.1	RepeatMasker	DNA/hAT-Tip100	119029387	119030586	8023	-	.	ID="RND-5_FAMILY-4689";Tend="1937";Tstart="773";shortTE="F";uid="4cb378a3-6d0e-4c18-8286-dcf17d109c22"
NC_042494.1	RepeatMasker	DNA/Kolobok-E	115460716	115461074	479	-	.	ID="RND-6_FAMILY-829";Tend="1538";Tstart="1171";shortTE="F";uid="0b19cd61-d94b-43d1-b72b-dfa35c1372ad"
NC_042494.1	RepeatMasker	DNA/Ginger-2	106304793	106305056	1264	-	.	ID="RND-6_FAMILY-2796";Tend="557";Tstart="302";shortTE="F";uid="039d0fd8-d71e-4f5f-8039-62c85c599c52"
NC_042494.1	RepeatMasker	DNA/Ginger-1	127641020	127641226	1114	-	.	ID="RND-6_FAMILY-14973";Tend="1119";Tstart="911";shortTE="F";uid="242974af-03b2-4887-b06f-1ba3b46141b0"
NC_042494.1	RepeatMasker	DNA/Kolobok-T2	145367223	145367496	1601	-	.	ID="RND-5_FAMILY-786";Tend="1175";Tstart="886";shortTE="F";uid="ff9330e7-76e4-43bc-bb83-021958945872"
NC_042494.1	RepeatMasker	DNA/TcMar-m44?	38563717	38563870	605	-	.	ID="DNA4-10_AP";Tend="160";Tstart="13";shortTE="F";uid="bd5c1517-8990-4610-a2f8-9143b75cce70"
NC_042494.1	RepeatMasker	DNA/hAT-Charlie	68942339	68942665	2855	-	.	ID="DNA8-55_AP";Tend="327";Tstart="1";shortTE="F";uid="6cc9512e-91b5-4113-a6c9-839a65388725"
NC_042494.1	RepeatMasker	Retroposon?	70517493	70518034	1255	-	.	ID="RND-5_FAMILY-2659";Tend="2131";Tstart="1634";shortTE="F";uid="0b8ba6e8-28d5-4252-a965-dba5c166d420"
NC_042494.1	RepeatMasker	Retroposon?	145562314	145562621	989	-	.	ID="RND-5_FAMILY-3709";TEgroup="ctg_2%7CRND-5_FAMILY-3709%7C93";Tend="2201";Tstart="784";shortTE="F";uid="807f5867-e78f-4dc4-a659-b2a3ff74afc8"
NC_042494.1	RepeatMasker	DNA	92458359	92458631	790	-	.	ID="DNA4-2_AP";Tend="286";Tstart="6";shortTE="F";uid="30b01ca7-47c3-476e-bb28-a61cb5c0293d"
NC_042494.1	RepeatMasker	DNA/Ginger-1	64811667	64811934	741	-	.	ID="RND-6_FAMILY-954";Tend="1218";Tstart="936";shortTE="F";uid="f6bccfbd-fc93-4082-b9f8-1fd5a97e7f77"
NC_042494.1	RepeatMasker	DNA	75968565	75968722	689	-	.	ID="RND-6_FAMILY-5743";Tend="833";Tstart="653";shortTE="F";uid="dafaae8d-ee4d-478a-a030-58470ec10e9e"
NC_042494.1	RepeatMasker	DNA	54379813	54380178	1560	-	.	ID="RND-6_FAMILY-12626";TEgroup="ctg_2%7CRND-6_FAMILY-12626%7C2";Tend="1507";Tstart="897";shortTE="F";uid="d6fe3bee-ecd3-46d4-bfb1-7578679abdf6"
NC_042494.1	RepeatMasker	DNA	7329918	7331014	6902	-	.	ID="DNA8-77_AP";TEgroup="ctg_2%7CDNA8-77_AP%7C1";Tend="1253";Tstart="1";shortTE="F";uid="3c81cec2-3248-455f-a603-89e855c6ad96"
NC_042494.1	RepeatMasker	Retroposon?	58638232	58638500	500	-	.	ID="RND-5_FAMILY-8791";Tend="1435";Tstart="1185";shortTE="F";uid="ff2d3c88-ae8c-47d3-934b-7e69eaa5a604"
NC_042494.1	RepeatMasker	Unknown	8559752	8560059	548	-	.	ID="RND-5_FAMILY-6381";Tend="983";Tstart="684";shortTE="F";uid="f065cf7b-3d04-46d8-a4a3-95f60e9e94b2"
NC_042494.1	RepeatMasker	DNA/hAT	15345092	15345241	402	-	.	ID="RND-5_FAMILY-8723";Tend="1793";Tstart="1647";shortTE="F";uid="8c915d88-4946-4a0c-a24f-64d28a9d4570"
NC_042494.1	RepeatMasker	DNA/hAT	76300797	76301581	5521	-	.	ID="RND-6_FAMILY-45";Tend="1716";Tstart="927";shortTE="F";uid="9fa829ce-2816-4400-8c7c-8bea45085e1a"
NC_042494.1	RepeatMasker	Unknown	124028104	124028807	3415	-	.	ID="RND-1_FAMILY-329";Tend="1579";Tstart="873";shortTE="F";uid="8bb9b662-f5e0-4f4d-94da-7116e611ab87"
NC_042494.1	RepeatMasker	DNA/Ginger-1	5746906	5747553	2792	-	.	ID="RND-6_FAMILY-20286";Tend="1962";Tstart="1306";shortTE="F";uid="1e965f9a-fbb4-4043-b1bf-c3ad99ff1449"
NC_042494.1	RepeatMasker	Unknown	43343962	43344576	3404	-	.	ID="RND-5_FAMILY-5778";Tend="1511";Tstart="893";shortTE="F";uid="c256a888-a896-4d9e-9cff-fefc8b2c039e"
NC_042494.1	RepeatMasker	Retroposon?	119458842	119459044	595	-	.	ID="RND-5_FAMILY-1426";Tend="2409";Tstart="2195";shortTE="F";uid="35f8eee4-a0e9-463c-8926-1a3efdf633c0"
NC_042494.1	RepeatMasker	DNA	165945488	165946007	1282	-	.	ID="DNA4-3_AP";Tend="564";Tstart="4";shortTE="F";uid="5cd2a597-e247-43aa-bcd9-7ac6d2cfa6fa"
NC_042494.1	RepeatMasker	DNA/Kolobok-E	152138366	152138676	477	-	.	ID="RND-6_FAMILY-829";Tend="1153";Tstart="869";shortTE="F";uid="a8bbe786-0525-41b8-aff9-86c5c7553c0e"
NC_042494.1	RepeatMasker	DNA/Ginger-1	73778718	73778942	1567	-	.	ID="rnd-4_family-641";Tend="1474";Tstart="1281";shortTE="F";uid="aa86bd40-3eb7-4841-8039-888cb7a0f25a"
NC_042494.1	RepeatMasker	RC/Helitron	160129229	160129340	540	-	.	ID="RND-1_FAMILY-504";Tend="1163";Tstart="1053";shortTE="F";uid="fc254e05-4c2a-4205-99b9-15346f746b3d"
NC_042494.1	RepeatMasker	DNA	144650414	144650867	1659	-	.	ID="DNA4-2_AP";Tend="470";Tstart="24";shortTE="F";uid="1731ff0c-5678-4451-815c-c6a76ecb1fc7"
NC_042494.1	RepeatMasker	LTR/Copia	164344326	164344685	2946	-	.	ID="RND-5_FAMILY-5421";Tend="843";Tstart="477";shortTE="F";uid="b20ea60d-3212-4569-8f81-8a4be800fa16"
NC_042494.1	RepeatMasker	DNA/hAT-Tip100	5989960	5991159	6981	-	.	ID="RND-1_FAMILY-278";Tend="1786";Tstart="632";shortTE="F";uid="73a0a31e-d285-4fbd-88a7-27f435c27e11"
NC_042494.1	RepeatMasker	Unknown	57779571	57779802	1624	-	.	ID="RND-1_FAMILY-476";Tend="1221";Tstart="985";shortTE="F";uid="615a0046-622f-41c1-85b5-34fa89b23a6f"
NC_042494.1	RepeatMasker	DNA/P	55931154	55931380	1162	-	.	ID="DNA8-26_AP";Tend="259";Tstart="1";shortTE="F";uid="7967301b-0cb1-4c38-8107-5afacd54b9ff"
NC_042494.1	RepeatMasker	DNA	13590349	13591129	3435	-	.	ID="dna8-61_ap";Tend="634";Tstart="1";shortTE="F";uid="d0ba018a-2e97-4183-bfe9-ebe2b42f2865"
NC_042494.1	RepeatMasker	DNA	36866358	36867376	7284	-	.	ID="RND-1_FAMILY-96";Tend="1816";Tstart="756";shortTE="F";uid="9d319dd4-d0b9-4f16-8340-035a649f9ae6"
NC_042494.1	RepeatMasker	DNA	96311901	96312171	460	-	.	ID="RND-6_FAMILY-9046";Tend="1143";Tstart="862";shortTE="F";uid="b0493542-77e6-4b5a-ba96-b95aede08573"
NC_042494.1	RepeatMasker	DNA/Kolobok-E	107943858	107944071	677	-	.	ID="RND-6_FAMILY-10575";Tend="1132";Tstart="922";shortTE="F";uid="4ae39195-9117-4521-965e-890c507b612e"
NC_042494.1	RepeatMasker	DNA/Kolobok-E	153235663	153236285	3109	-	.	ID="RND-5_FAMILY-2139";Tend="1939";Tstart="1349";shortTE="F";uid="ad537e70-524c-4af0-9b3d-93189a2d4242"
NC_042494.1	RepeatMasker	DNA/hAT-Tip100	139178542	139179376	861	-	.	ID="RND-6_FAMILY-372";Tend="1208";Tstart="367";shortTE="F";uid="817df708-6276-474d-9631-a570d7de6869"
NC_042494.1	RepeatMasker	DNA	151778996	151779490	2089	-	.	ID="RND-4_FAMILY-649";Tend="1378";Tstart="849";shortTE="F";uid="433e3f9b-01f9-4241-a4e5-46fe187bef2a"
NC_042494.1	RepeatMasker	Unknown	42849097	42849319	1611	-	.	ID="RND-5_FAMILY-738";Tend="1816";Tstart="1594";shortTE="F";uid="542bdfbc-243e-48aa-9239-877f4645b931"
NC_042494.1	RepeatMasker	LINE/R2	15182333	15184021	12366	-	.	ID="RND-6_FAMILY-145";Tend="1883";Tstart="248";shortTE="F";uid="f8d914bf-c60e-4f4d-bd10-ea45c716759b"
NC_042494.1	RepeatMasker	DNA/Ginger-1	26480273	26480866	1848	-	.	ID="rnd-6_family-20286";Tend="1654";Tstart="1126";shortTE="F";uid="4377698c-9bfe-430f-ac89-792ae43a09da"
NC_042494.1	RepeatMasker	DNA/hAT-Ac	116047003	116047127	716	-	.	ID="rnd-5_family-1569";Tend="504";Tstart="220";shortTE="F";uid="d8cb9b04-7a05-4764-8030-b6476aa613ed"
NC_042494.1	RepeatMasker	DNA/hAT	169461509	169461647	692	-	.	ID="RND-5_FAMILY-4993";Tend="1039";Tstart="903";shortTE="F";uid="600fee21-1171-49e7-9dac-b64d9b2800fc"
NC_042494.1	RepeatMasker	Unknown	149661087	149661200	407	-	.	ID="RND-6_FAMILY-9585";Tend="797";Tstart="678";shortTE="F";uid="16f4542e-b7ae-4320-8414-1b57131ae4fc"
NC_042494.1	RepeatMasker	Retroposon?	22825442	22826401	4058	-	.	ID="RND-5_FAMILY-509";Tend="1509";Tstart="597";shortTE="F";uid="061e445a-d44a-4471-8de0-ac849e5e6eef"
NC_042494.1	RepeatMasker	DNA	82704962	82705725	2101	-	.	ID="DNA4-2_AP";Tend="769";Tstart="1";shortTE="F";uid="6970dd07-60d3-497e-951e-a68af7f5bf36"
NC_042494.1	RepeatMasker	DNA/MULE-MuDR	87976554	87977086	1439	-	.	ID="RND-5_FAMILY-4863";TEgroup="ctg_2%7CRND-5_FAMILY-4863%7C16";Tend="1482";Tstart="595";shortTE="F";uid="026b6769-51ef-4f77-9de8-d81668cc3f49"
NC_042494.1	RepeatMasker	Unknown	137121652	137121914	1609	-	.	ID="RND-5_FAMILY-5347";Tend="1223";Tstart="938";shortTE="F";uid="f9ecdf0f-2a80-4124-a330-96b5311b4968"
NC_042494.1	RepeatMasker	DNA/MULE-MuDR	106381612	106381861	585	-	.	ID="RND-6_FAMILY-4077";Tend="1348";Tstart="1105";shortTE="F";uid="1392586f-02c2-43fa-abe5-6d59c84227a6"
NC_042494.1	RepeatMasker	DNA/hAT-Ac	138988923	138989049	1665	-	.	ID="RND-5_FAMILY-932";Tend="290";Tstart="61";shortTE="F";uid="d50112ed-096a-4fec-a22e-8010074cda21"
NC_042494.1	RepeatMasker	DNA/Sola-1	138228046	138228239	585	-	.	ID="RND-6_FAMILY-13699";Tend="1142";Tstart="945";shortTE="F";uid="2efbf9dc-9f2f-44a9-a4ae-111053c4c05c"
NC_042494.1	RepeatMasker	DNA	121404440	121404613	559	-	.	ID="DNA8-31_AP";Tend="190";Tstart="2";shortTE="F";uid="b5d48dc8-d56a-475e-b54e-4b7cc9e60227"
NC_042494.1	RepeatMasker	DNA/Ginger	145294600	145296181	5560	-	.	ID="RND-6_FAMILY-2771";Tend="2483";Tstart="752";shortTE="F";uid="926ad030-5628-421f-9c42-a767d34513e9"
NC_042494.1	RepeatMasker	DNA/Ginger-1	5386183	5387192	7275	-	.	ID="RND-6_FAMILY-20286";Tend="1794";Tstart="782";shortTE="F";uid="bd67c651-1b24-437f-b4d8-c24720641231"
NC_042494.1	RepeatMasker	DNA/hAT-hAT19	87436171	87436463	765	-	.	ID="RND-6_FAMILY-13683";Tend="736";Tstart="431";shortTE="F";uid="2d85b7c1-9503-4f9d-9137-09295a3cba68"
NC_042494.1	RepeatMasker	Unknown	38424961	38425839	1940	-	.	ID="RND-5_FAMILY-9968";Tend="1876";Tstart="994";shortTE="F";uid="135f91ed-bcce-423e-8ccd-446775849507"
NC_042494.1	RepeatMasker	DNA/Ginger-1	159968311	159968494	1043	-	.	ID="RND-5_FAMILY-5803";Tend="982";Tstart="796";shortTE="F";uid="5ae74f40-89b0-44e3-997b-e756f9decb11"
NC_042494.1	RepeatMasker	Unknown	103134631	103135330	5456	-	.	ID="RND-5_FAMILY-4118";Tend="1602";Tstart="851";shortTE="F";uid="3bf9f55c-0693-4b41-9d2b-cab085a7fa24"
NC_042494.1	RepeatMasker	Retroposon?	167857174	167857564	807	-	.	ID="RND-6_FAMILY-29059";Tend="1246";Tstart="820";shortTE="F";uid="2c731a9d-ad28-4ba0-be17-4a355e10eacc"
NC_042494.1	RepeatMasker	Unknown	157398124	157398400	430	-	.	ID="RND-3_FAMILY-73";Tend="1200";Tstart="935";shortTE="F";uid="e738c87c-51fa-4c59-b80c-39992f40ce68"
NC_042494.1	RepeatMasker	Unknown	85514041	85514199	911	-	.	ID="RND-1_FAMILY-118";Tend="1069";Tstart="899";shortTE="F";uid="f6911598-bf3a-46f7-b6eb-d6a87fc683b1"
NC_042494.1	RepeatMasker	DNA	37475410	37475520	588	-	.	ID="ttaa3b_ap";Tend="101";Tstart="1";shortTE="F";uid="0dbe0cdf-6876-42ef-82c3-b688539121d3"
NC_042494.1	RepeatMasker	DNA/Kolobok-E	37418685	37419356	3272	-	.	ID="RND-6_FAMILY-829";Tend="1556";Tstart="859";shortTE="F";uid="a3f5acbc-43f7-427d-b76b-7a178d3de44f"
NC_042494.1	RepeatMasker	DNA	26749731	26750322	3197	-	.	ID="DNA4-2_AP";Tend="620";Tstart="1";shortTE="F";uid="547c600b-fa23-4498-bf7a-027bda064fac"
NC_042494.1	RepeatMasker	Unknown	113918076	113918364	1413	-	.	ID="RND-6_FAMILY-8092";Tend="1193";Tstart="881";shortTE="F";uid="7175a280-3ad0-4c99-a178-4ea175a0dcfa"
NC_042494.1	RepeatMasker	LINE/CR1	102923804	102924205	759	-	.	ID="RND-6_FAMILY-17112";Tend="947";Tstart="535";shortTE="F";uid="b3ddf572-ef6b-415c-8ea5-8447886d0f55"
NC_042494.1	RepeatMasker	DNA/Ginger	143265590	143265803	419	-	.	ID="RND-6_FAMILY-5156";Tend="1121";Tstart="905";shortTE="F";uid="287b5083-4bdb-48f4-943f-a0f9cb8f788f"
NC_042494.1	RepeatMasker	DNA/hAT-Charlie	67466593	67466697	464	-	.	ID="RND-6_FAMILY-545";Tend="1850";Tstart="1753";shortTE="F";uid="2a32c29e-66c1-4912-9187-96f2cc415f78"
NC_042494.1	RepeatMasker	Unknown	92474963	92475247	2268	-	.	ID="RND-6_FAMILY-11669";Tend="1588";Tstart="1308";shortTE="F";uid="353ae3dc-0d1e-43f4-b54d-b7b06ffc27e7"
NC_042494.1	RepeatMasker	DNA	31846069	31846342	1466	-	.	ID="dna8-61_ap";Tend="279";Tstart="9";shortTE="F";uid="27539c75-f1fb-4951-8d27-20f2d2b02f60"
NC_042494.1	RepeatMasker	DNA/hAT-Tip100	90508511	90509056	3771	-	.	ID="RND-1_FAMILY-447";Tend="1477";Tstart="945";shortTE="F";uid="30ad5df4-870d-469e-ad2f-4107872a1cca"
NC_042494.1	RepeatMasker	DNA/Ginger	37789494	37789982	2108	-	.	ID="RND-6_FAMILY-2771";Tend="2076";Tstart="1595";shortTE="F";uid="8064fd80-d436-4adb-ab6e-fdef52ea9aef"
NC_042494.1	RepeatMasker	DNA	83362210	83362418	1208	-	.	ID="RND-6_FAMILY-44089";Tend="920";Tstart="717";shortTE="F";uid="235df372-d0f3-4a8e-90c5-f9868410e008"
NC_042494.1	RepeatMasker	RC/Helitron	56600713	56601107	1878	-	.	ID="RND-1_FAMILY-504";Tend="938";Tstart="543";shortTE="F";uid="aa963c3a-ae8a-4c42-a33c-8831cb47a744"
NC_042494.1	RepeatMasker	Unknown	90076011	90076144	606	-	.	ID="RND-5_FAMILY-2828";Tend="1320";Tstart="1208";shortTE="F";uid="c9ae97df-1c34-4bfd-9adf-c516a24f2cc3"
NC_042494.1	RepeatMasker	DNA	94346857	94347715	1340	-	.	ID="DNA4-2_AP";TEgroup="ctg_2%7CDNA4-2_AP%7C28";Tend="768";Tstart="1";shortTE="F";uid="5be2eaf5-ab23-49b8-8e16-0a571e3fc600"
NC_042494.1	RepeatMasker	Unknown	146610452	146610690	1821	-	.	ID="RND-6_FAMILY-23510";Tend="1476";Tstart="1239";shortTE="F";uid="49e24e2f-93ed-40f7-a80f-f20d3aa3025f"
NC_042494.1	RepeatMasker	DNA/hAT	24817155	24817548	3291	-	.	ID="DNA8-53_AP";Tend="391";Tstart="1";shortTE="F";uid="3445a08c-7122-42d4-bfd1-9f3ab55c8cc5"
NC_042494.1	RepeatMasker	DNA/Ginger-1	126285546	126285890	1643	-	.	ID="RND-6_FAMILY-1559";Tend="2241";Tstart="1842";shortTE="F";uid="f108bf13-f7cf-4937-88fb-ad2e96801ae9"
NC_042494.1	RepeatMasker	DNA/hAT-Tip100	5604098	5604249	946	-	.	ID="DNA8-16_AP";Tend="177";Tstart="1";shortTE="F";uid="fe81d1f2-64fa-4e8a-9b1e-e28be932e78a"
NC_042494.1	RepeatMasker	LINE/RTE-BovB	102870152	102870332	417	-	.	ID="HALYOMORPHA_HALYS-5_FAMILY-72";Tend="1384";Tstart="1216";shortTE="F";uid="447a1db4-6ba1-4cf7-9cdd-e1bdd19c0a88"
NC_042494.1	RepeatMasker	DNA/hAT-Ac	170355199	170356036	6468	-	.	ID="DNA8-14_AP";Tend="903";Tstart="74";shortTE="F";uid="20b78404-a921-4159-b959-c1bdc5a36328"
NC_042494.1	RepeatMasker	DNA/hAT-Ac	134758147	134758277	964	-	.	ID="RND-5_FAMILY-2812";Tend="976";Tstart="846";shortTE="F";uid="01903573-afd8-4c97-8973-76e64c2d4f4c"
NC_042494.1	RepeatMasker	DNA/MULE-MuDR	69198649	69198837	563	-	.	ID="RND-6_FAMILY-10985";Tend="1079";Tstart="907";shortTE="F";uid="6e971c4a-1400-4f99-b4b9-09d3e8fdf5ae"
NC_042494.1	RepeatMasker	Retroposon?	22129959	22130133	568	-	.	ID="RND-5_FAMILY-1426";Tend="2538";Tstart="2358";shortTE="F";uid="b654ebb0-c98a-466d-af84-cbe6283de866"
NC_042494.1	RepeatMasker	DNA	155414009	155414275	629	-	.	ID="DNA4-3_AP";Tend="272";Tstart="1";shortTE="F";uid="c1f993c5-7cc6-4c20-aed3-a29711480ece"
NC_042494.1	RepeatMasker	DNA/hAT-Charlie	165599651	165600115	3886	-	.	ID="DNA8-86_AP";Tend="466";Tstart="2";shortTE="F";uid="01339ac7-50c1-4574-a617-ebf259a41a5a"
NC_042494.1	RepeatMasker	DNA/hAT-hAT19	93331209	93331752	1415	-	.	ID="RND-6_FAMILY-23489";Tend="1069";Tstart="593";shortTE="F";uid="b28dfa50-75f1-49c6-9cf7-ccf164cd3a18"
NC_042494.1	RepeatMasker	DNA	112778275	112778742	2950	-	.	ID="ttaa2b_ap";Tend="415";Tstart="2";shortTE="F";uid="600c2332-69dd-45a9-9d2e-e7de1a301ad2"
NC_042494.1	RepeatMasker	DNA	73941319	73941494	1055	-	.	ID="RND-6_FAMILY-8931";Tend="1076";Tstart="899";shortTE="F";uid="7e8e9792-c595-4c1a-baad-7b161f7c6cdd"
NC_042494.1	RepeatMasker	RC/Helitron	93107816	93109250	5422	-	.	ID="RND-5_FAMILY-1199";TEgroup="ctg_2%7CRND-5_FAMILY-1199%7C2";Tend="1782";Tstart="649";shortTE="F";uid="972d8bd2-3453-48f7-93f6-7a7ab0e7ae08"
NC_042494.1	RepeatMasker	DNA/hAT	25304802	25304917	765	-	.	ID="DNA8-40_AP";Tend="634";Tstart="521";shortTE="F";uid="42f7e685-4955-4495-a60b-3425177f939d"
NC_042494.1	RepeatMasker	DNA	106965903	106966212	913	-	.	ID="DNA4-2_AP";Tend="410";Tstart="2";shortTE="F";uid="847ba3e7-620f-4606-b1cc-df8da9fb821e"
NC_042494.1	RepeatMasker	DNA/hAT-Tip100	51478014	51478152	504	-	.	ID="RND-6_FAMILY-2349";Tend="1133";Tstart="999";shortTE="F";uid="184762df-1851-4bfb-89d8-3cbd2875dd33"
NC_042494.1	RepeatMasker	Retroposon?	83699651	83699785	505	-	.	ID="RND-6_FAMILY-11842";Tend="944";Tstart="820";shortTE="F";uid="70b42781-b6d0-4689-ad7d-e8c41b43e8b3"
NC_042494.1	RepeatMasker	DNA/Ginger-1	5640845	5641394	3049	-	.	ID="rnd-6_family-14973";Tend="1492";Tstart="963";shortTE="F";uid="a6ba76d1-90b9-4ab1-8814-8b4843a5f0f6"
NC_042494.1	RepeatMasker	DNA/hAT-Tip100	65213480	65213653	402	-	.	ID="RND-6_FAMILY-17586";Tend="1235";Tstart="1062";shortTE="F";uid="f3afb2cf-2c25-466c-8167-ced6723443f5"
NC_042494.1	RepeatMasker	DNA/Ginger-1	158758208	158758487	614	-	.	ID="RND-6_FAMILY-22402";Tend="2695";Tstart="2436";shortTE="F";uid="7c050c3b-8f27-4d2c-9ad8-5595aa1b4505"
NC_042494.1	RepeatMasker	DNA/CMC-EnSpm	110551601	110551764	1473	-	.	ID="RND-6_FAMILY-7508";Tend="1150";Tstart="987";shortTE="F";uid="85d92e04-6b8f-4a0f-8c75-5ff7de84a075"
NC_042494.1	RepeatMasker	DNA	90910309	90910695	2735	-	.	ID="DNAX-1_AP";Tend="796";Tstart="426";shortTE="F";uid="9441eb94-b507-4210-9572-a4f5a215c55f"
NC_042494.1	RepeatMasker	DNA/hAT-Tip100	141785023	141785178	1142	-	.	ID="DNA8-63_AP";Tend="168";Tstart="1";shortTE="F";uid="d4ad2b84-f17c-4f0e-b643-eea0c270d133"
NC_042494.1	RepeatMasker	DNA/MULE-MuDR	107524949	107526121	7120	-	.	ID="RND-6_FAMILY-8517";Tend="1486";Tstart="396";shortTE="F";uid="1ead296d-a7c6-4501-9659-06fe93143560"
NC_042494.1	RepeatMasker	DNA/Kolobok-E	108572753	108573094	2010	-	.	ID="rnd-1_family-42";Tend="1196";Tstart="893";shortTE="F";uid="d7ab2d77-726e-4c64-be9c-c7c6152232a3"
NC_042494.1	RepeatMasker	DNA/hAT-Tip100	7647904	7648170	1902	-	.	ID="RND-6_FAMILY-2383";Tend="1701";Tstart="1433";shortTE="F";uid="3c4353f7-e15b-4bb8-a756-04fd064c5b18"
NC_042494.1	RepeatMasker	Unknown	129432381	129432783	2483	-	.	ID="RND-6_FAMILY-5517";Tend="1321";Tstart="920";shortTE="F";uid="bf6eb992-17d4-4d9c-b821-ab6811f4fcaf"
NC_042494.1	RepeatMasker	DNA/hAT-Tip100	106901153	106901287	606	-	.	ID="DNA8-63_AP";Tend="135";Tstart="1";shortTE="F";uid="c385d786-e80b-49e0-8c06-e20b7ed55232"
NC_042494.1	RepeatMasker	DNA/hAT-Tip100	119097828	119099175	2428	-	.	ID="RND-6_FAMILY-2668";Tend="1346";Tstart="4";shortTE="F";uid="2e05cd5c-8552-4804-b835-d6eebe2d095d"
NC_042494.1	RepeatMasker	Unknown	10509097	10509499	1908	-	.	ID="RND-1_FAMILY-118";Tend="1298";Tstart="902";shortTE="F";uid="4b13336f-b40e-4528-bb71-80cfe931fc73"
NC_042494.1	RepeatMasker	DNA	53642173	53642339	972	-	.	ID="RND-1_FAMILY-464";Tend="1398";Tstart="1231";shortTE="F";uid="28c65151-485f-4083-83eb-e4d4fd440b2e"
NC_042494.1	RepeatMasker	RC/Helitron	58834162	58834451	1972	-	.	ID="RND-6_FAMILY-23021";Tend="1198";Tstart="945";shortTE="F";uid="a60bd4e4-f9a3-4072-a370-4f124bed015e"
NC_042494.1	RepeatMasker	DNA	19235227	19235583	763	-	.	ID="ttaa3c_ap";Tend="425";Tstart="15";shortTE="F";uid="66850bc4-8cf0-4266-9a11-0c160b651684"
NC_042494.1	RepeatMasker	DNA	160167008	160167346	1498	-	.	ID="RND-6_FAMILY-304";Tend="723";Tstart="401";shortTE="F";uid="ca78208a-3602-48d8-b3a7-5f299292159c"
NC_042494.1	RepeatMasker	DNA	96187957	96188618	3973	-	.	ID="RND-6_FAMILY-8612";Tend="1828";Tstart="1174";shortTE="F";uid="66221dcf-3a89-4e5b-92c6-01ad05010465"
NC_042494.1	RepeatMasker	Retroposon?	128980694	128981339	3066	-	.	ID="RND-6_FAMILY-7552";Tend="1283";Tstart="616";shortTE="F";uid="cbbaf557-eb94-4852-9ac8-432081f6d9cb"
NC_042494.1	RepeatMasker	DNA/Ginger-1	43152924	43154481	11545	-	.	ID="RND-5_FAMILY-5803";Tend="2592";Tstart="1022";shortTE="F";uid="5f64dbab-b243-4c9f-be05-530f5c0398fa"
NC_042494.1	RepeatMasker	Unknown	104706369	104706729	1641	-	.	ID="RND-6_FAMILY-11179";Tend="1450";Tstart="1087";shortTE="F";uid="b3edb38e-ca50-4434-ba2d-27f36c598765"
NC_042494.1	RepeatMasker	Unknown	75013146	75013272	406	-	.	ID="RND-6_FAMILY-2799";Tend="784";Tstart="654";shortTE="F";uid="2fb54aab-9a56-42bb-8065-5213b6f6684b"
NC_042494.1	RepeatMasker	Unknown	12244050	12244378	1038	-	.	ID="RND-6_FAMILY-19526";Tend="1459";Tstart="1224";shortTE="F";uid="ce2220ed-644d-44d7-bba0-326b84a7fd68"
NC_042494.1	RepeatMasker	DNA	90184159	90184476	582	-	.	ID="ttaa2d_ap";Tend="353";Tstart="1";shortTE="F";uid="1302c8e9-b62c-40d1-88fe-46a4131dd574"
NC_042494.1	RepeatMasker	DNA/Kolobok-E	79015887	79016695	4999	-	.	ID="RND-6_FAMILY-15442";Tend="1652";Tstart="763";shortTE="F";uid="88eb0ec1-8f79-44aa-b858-8a9eee467799"
NC_042494.1	RepeatMasker	LINE/I-Jockey	101394866	101395642	2402	-	.	ID="RND-6_FAMILY-14025";Tend="1624";Tstart="840";shortTE="F";uid="6bb6e617-d494-4302-a34e-1777d6c0e38a"
NC_042494.1	RepeatMasker	RC/Helitron	67725501	67725688	492	-	.	ID="RND-4_FAMILY-667";Tend="1573";Tstart="1395";shortTE="F";uid="a8e13840-eadb-44c0-8c96-97091d15f13a"
NC_042494.1	RepeatMasker	LTR/Gypsy	108126811	108127246	425	-	.	ID="RND-6_FAMILY-8355";Tend="1561";Tstart="1131";shortTE="F";uid="97b044eb-0ecb-4310-ad17-c15d3f19f163"
NC_042494.1	RepeatMasker	DNA/Ginger-1	141582173	141582765	1047	-	.	ID="RND-6_FAMILY-20286";Tend="1696";Tstart="1086";shortTE="F";uid="3053e4a6-3359-4ad5-8e72-88aceb189af8"
NC_042494.1	RepeatMasker	Unknown	102799811	102800294	1940	-	.	ID="RND-1_FAMILY-313";Tend="1957";Tstart="1247";shortTE="F";uid="74ae2d1c-0b0a-4b52-ac76-9abecbdd7196"
NC_042494.1	RepeatMasker	DNA/hAT-Tip100	42883006	42883261	632	-	.	ID="RND-1_FAMILY-139";Tend="1224";Tstart="964";shortTE="F";uid="a84ec845-937e-49ac-b66a-90404bf5a539"
NC_042494.1	RepeatMasker	Unknown	23357349	23358180	5092	-	.	ID="RND-5_FAMILY-8401";Tend="1595";Tstart="784";shortTE="F";uid="a1617a03-9a36-4efd-8737-821d937f396c"
NC_042494.1	RepeatMasker	DNA/Ginger-1	156672233	156672920	2027	-	.	ID="rnd-6_family-6101";Tend="1165";Tstart="327";shortTE="F";uid="ccaa5e6f-2428-42e5-9e78-3bfa03ef9ac4"
NC_042494.1	RepeatMasker	Unknown	48875828	48876047	1965	-	.	ID="RND-1_FAMILY-471";Tend="1148";Tstart="930";shortTE="F";uid="76efef07-0968-4560-a03e-580df387ed42"
NC_042494.1	RepeatMasker	Unknown	108137507	108138139	4260	-	.	ID="RND-6_FAMILY-10182";Tend="1168";Tstart="626";shortTE="F";uid="70280a47-a026-417b-a7d8-6da4569f78ea"
NC_042494.1	RepeatMasker	DNA/hAT-Tip100	147766813	147766932	553	-	.	ID="rnd-6_family-7551";Tend="1155";Tstart="1062";shortTE="F";uid="500e86a9-7076-4980-b32a-494f32b840c2"
NC_042494.1	RepeatMasker	Unknown	82944065	82944258	676	-	.	ID="RND-6_FAMILY-30097";Tend="1528";Tstart="1349";shortTE="F";uid="c93a9c7c-04d8-447e-9b70-024d6b5f0314"
NC_042494.1	RepeatMasker	Unknown	89307550	89308074	838	-	.	ID="RND-6_FAMILY-1657";Tend="1328";Tstart="829";shortTE="F";uid="27eb8d89-441d-48e2-abaf-90fa7eaa2c25"
NC_042494.1	RepeatMasker	Retroposon?	144856216	144858110	8669	-	.	ID="RND-6_FAMILY-2390";Tend="2531";Tstart="769";shortTE="F";uid="cc758717-d1fe-4d49-b70f-9edb405a9dc1"
NC_042494.1	RepeatMasker	DNA	98040505	98040621	755	-	.	ID="TTAA19_AP";Tend="116";Tstart="1";shortTE="F";uid="e20440ae-9e4c-4edd-850f-4dc3535aa977"
NC_042494.1	RepeatMasker	Retroposon?	10613502	10614557	6654	-	.	ID="SINE2-1_AP";Tend="1770";Tstart="639";shortTE="F";uid="584e6e23-d0a6-42c1-b9be-19b6aed25547"
NC_042494.1	RepeatMasker	Unknown	137244637	137244754	800	-	.	ID="RND-6_FAMILY-524";Tend="586";Tstart="463";shortTE="F";uid="645b0f7e-1d32-4276-a353-346ba8cf8dc3"
NC_042494.1	RepeatMasker	DNA/hAT-hAT19	49831155	49831501	2772	-	.	ID="HAT-N18_AP";Tend="814";Tstart="457";shortTE="F";uid="5fb6eb01-e072-4e7b-aa6f-913f01cdc859"
NC_042494.1	RepeatMasker	LINE/R1	155515895	155516051	935	-	.	ID="RND-6_FAMILY-1436";Tend="658";Tstart="508";shortTE="F";uid="3f623e41-a2b9-408a-9849-73209e86371c"
NC_042494.1	RepeatMasker	DNA/Kolobok-E	98355319	98355591	889	-	.	ID="RND-5_FAMILY-6074";TEgroup="ctg_2%7CRND-5_FAMILY-6074%7C3";Tend="1478";Tstart="904";shortTE="F";uid="e4cecf3e-98f6-491f-896f-0ebab9218656"
NC_042494.1	RepeatMasker	DNA	22569352	22569795	1639	-	.	ID="RND-6_FAMILY-553";Tend="1500";Tstart="1080";shortTE="F";uid="8cc6efdb-95de-494e-b77c-1a1d9846ee72"
NC_042494.1	RepeatMasker	Retroposon?	111978093	111978295	909	-	.	ID="RND-6_FAMILY-11842";Tend="2225";Tstart="2016";shortTE="F";uid="d2fc2fb8-a67c-4803-be2d-f88d6cc3b4c9"
NC_042494.1	RepeatMasker	DNA/hAT-Ac	57649196	57649334	1004	-	.	ID="RND-6_FAMILY-5979";Tend="566";Tstart="421";shortTE="F";uid="6f30a41c-ad10-4a06-9bfa-7118564413c4"
NC_042494.1	RepeatMasker	RC/Helitron	33039981	33040105	779	-	.	ID="HELITRON-N1_PXU";Tend="150";Tstart="20";shortTE="F";uid="28053604-ca62-4296-9488-13face1820bc"
NC_042494.1	RepeatMasker	DNA/Ginger-1	156545354	156545902	3807	-	.	ID="rnd-6_family-3871";Tend="1453";Tstart="931";shortTE="F";uid="79a2d249-638d-49a7-9f6f-c7ec97e1fe29"
NC_042494.1	RepeatMasker	DNA/hAT-Tip100	62444586	62445190	1316	-	.	ID="RND-1_FAMILY-133";Tend="1471";Tstart="1041";shortTE="F";uid="f441b459-9695-4ad2-9f6a-096848eff4a6"
NC_042494.1	RepeatMasker	DNA/hAT	58528796	58528996	1032	-	.	ID="RND-4_FAMILY-170";Tend="1155";Tstart="929";shortTE="F";uid="9b995a21-4af7-44a1-af70-56e800864107"
NC_042494.1	RepeatMasker	DNA/MULE-MuDR	73532325	73532568	1253	-	.	ID="MUDR3X_AP";Tend="1919";Tstart="1617";shortTE="F";uid="3b5b1f88-7bd7-491a-b243-6cb25b78f640"
NC_042494.1	RepeatMasker	DNA	138578206	138578442	1009	-	.	ID="ttaa2_ap";Tend="211";Tstart="1";shortTE="F";uid="8c61f138-a360-42e3-b4bc-ea219f4c9792"
NC_042494.1	RepeatMasker	Retroposon?	67719054	67719451	2995	-	.	ID="RND-6_FAMILY-14514";Tend="996";Tstart="599";shortTE="F";uid="e807fb02-d06b-4d1e-b3c5-3123fb351b2a"
NC_042494.1	RepeatMasker	DNA/Ginger-1	35759347	35759979	1064	-	.	ID="RND-5_FAMILY-7031";Tend="1615";Tstart="879";shortTE="F";uid="aac81a5c-0b97-40a1-b3c0-55f82672dfec"
NC_042494.1	RepeatMasker	DNA/Kolobok-E	77432380	77432890	3367	-	.	ID="KOLOBOKE-5_AP";Tend="4297";Tstart="3810";shortTE="F";uid="dbde007e-847f-405e-953f-5df876cd49eb"
NC_042494.1	RepeatMasker	RC/Helitron	26235989	26236105	554	-	.	ID="RND-6_FAMILY-23021";Tend="1060";Tstart="945";shortTE="F";uid="fb20e101-aa04-43f4-bbe0-5cc21f38fb6c"
NC_042494.1	RepeatMasker	DNA/hAT-Tip100	53533855	53534431	4664	-	.	ID="DNA8-100_AP";Tend="660";Tstart="45";shortTE="F";uid="d1531bc1-35b0-4226-8aeb-181943be49d1"
NC_042494.1	RepeatMasker	LTR/Gypsy	81286188	81286839	731	-	.	ID="GYPSY-1_ACE-I";Tend="3368";Tstart="2737";shortTE="F";uid="92199d97-9374-4076-a234-11da17eafe7e"
NC_042494.1	RepeatMasker	DNA/Ginger-1	117836699	117837337	1575	-	.	ID="RND-6_FAMILY-6101";Tend="1438";Tstart="801";shortTE="F";uid="1b0ce94f-7623-4a94-83d9-5abfe9c92d2f"
NC_042494.1	RepeatMasker	DNA/Kolobok-E	6178270	6178672	2651	-	.	ID="RND-4_FAMILY-3163";Tend="1346";Tstart="958";shortTE="F";uid="706cd86f-29e0-40db-bea9-75ae59b71646"
NC_042494.1	RepeatMasker	DNA/hAT	11208002	11208421	618	-	.	ID="DNA8-105_AP";TEgroup="ctg_2%7CDNA8-105_AP%7C7";Tend="650";Tstart="2";shortTE="F";uid="86e2067a-5cb5-4c7f-acd4-c9834be1fad0"
NC_042494.1	RepeatMasker	DNA	132448679	132448970	449	-	.	ID="DNA4-3_AP";Tend="375";Tstart="94";shortTE="F";uid="b0604ac4-7d99-4bc1-a756-ef7490bea66e"
NC_042494.1	RepeatMasker	DNA	168118866	168119107	1351	-	.	ID="RND-6_FAMILY-9356";Tend="1223";Tstart="992";shortTE="F";uid="3509ea69-d5d3-44c7-bae1-62bb0b7a7fba"
NC_042494.1	RepeatMasker	LTR/Gypsy	115873695	115873831	498	-	.	ID="RND-6_FAMILY-27000";Tend="3687";Tstart="3548";shortTE="F";uid="96e05f32-53cb-4270-bbd0-4a1a34c0739f"
NC_042494.1	RepeatMasker	DNA	153670696	153670822	409	-	.	ID="RND-6_FAMILY-2371";Tend="1521";Tstart="1404";shortTE="F";uid="1ca5beb1-dbf1-4d7d-8744-8a7405127d1c"
NC_042494.1	RepeatMasker	DNA/hAT	85189823	85190947	8578	-	.	ID="RND-1_FAMILY-203";Tend="1971";Tstart="850";shortTE="F";uid="854ec1e9-0d6c-447d-bbb0-9c07b98a1293"
NC_042494.1	RepeatMasker	DNA/Ginger-1	100147502	100148388	5517	-	.	ID="RND-6_FAMILY-1559";Tend="1627";Tstart="731";shortTE="F";uid="fb18361c-fec2-4003-a994-83e476de9b19"
NC_042494.1	RepeatMasker	Unknown	2605793	2606015	887	-	.	ID="RND-1_FAMILY-15";Tend="1184";Tstart="954";shortTE="F";uid="02fe2c4d-7d79-4cfd-8616-bd9fca55d010"
NC_042494.1	RepeatMasker	RC/Helitron	120869685	120869889	586	-	.	ID="RND-5_FAMILY-1022";Tend="1497";Tstart="1309";shortTE="F";uid="43c5c2d7-1e66-40ed-8123-b66ab46d0d42"
NC_042494.1	RepeatMasker	Unknown	14575180	14575280	435	-	.	ID="RND-6_FAMILY-3485";Tend="979";Tstart="879";shortTE="F";uid="4e3c892f-936f-429e-8119-fef1ca590e3b"
NC_042494.1	RepeatMasker	DNA	56000185	56000301	589	-	.	ID="RND-6_FAMILY-8931";Tend="997";Tstart="892";shortTE="F";uid="8545b5c4-9484-4eea-92f5-36662af2cc30"
NC_042494.1	RepeatMasker	DNA	26858701	26859012	1667	-	.	ID="ttaa18_ap";Tend="352";Tstart="64";shortTE="F";uid="15387a9d-f2b9-42a2-a0c6-4efdddc7a749"
NC_042494.1	RepeatMasker	Retroposon?	117777875	117778051	2303	-	.	ID="RND-6_FAMILY-2390";Tend="1370";Tstart="1126";shortTE="F";uid="13dd5e6a-c967-473a-b9d4-c4fbc1d6b17c"
NC_042494.1	RepeatMasker	DNA	69582911	69583049	489	-	.	ID="dna4-2_ap";Tend="142";Tstart="1";shortTE="F";uid="f7a5fe30-37b6-4291-95ad-5bf774167102"
NC_042494.1	RepeatMasker	Unknown	80759195	80759453	1794	-	.	ID="RND-6_FAMILY-1741";Tend="1266";Tstart="1011";shortTE="F";uid="18e0d90e-bd10-478b-9dc1-39754c3b5e6f"
NC_042494.1	RepeatMasker	LINE/I-Jockey	77380229	77380358	426	-	.	ID="RND-6_FAMILY-5374";Tend="1457";Tstart="1332";shortTE="F";uid="04ad0e39-3242-44b3-9557-9773fae80ba7"
NC_042494.1	RepeatMasker	DNA	154214502	154215092	3922	-	.	ID="ttaa26b_ap";Tend="573";Tstart="1";shortTE="F";uid="dd14146c-43e1-4dad-990c-481e9f0a97d9"
NC_042494.1	RepeatMasker	DNA	10284021	10284318	438	-	.	ID="DNA4-2_AP";Tend="739";Tstart="487";shortTE="F";uid="79332ff8-2310-473c-a4ed-7a56c0740663"
NC_042494.1	RepeatMasker	DNA/Ginger-1	47814364	47814561	630	-	.	ID="rnd-6_family-20286";Tend="1979";Tstart="1788";shortTE="F";uid="89408762-633b-45ec-8a69-d4e9d8a69bb2"
NC_042494.1	RepeatMasker	DNA/hAT-Tip100	110797003	110797259	1876	-	.	ID="RND-5_FAMILY-769";Tend="1574";Tstart="1320";shortTE="F";uid="da638781-bd65-4267-8d6b-33338fde95d3"
NC_042494.1	RepeatMasker	Retroposon?	50403335	50403515	1199	-	.	ID="RND-6_FAMILY-2390";Tend="2552";Tstart="2372";shortTE="F";uid="398c303b-038d-45e6-9a7d-1bf7971eedfe"
NC_042494.1	RepeatMasker	RC/Helitron	116280565	116280791	1014	-	.	ID="RND-5_FAMILY-6725";Tend="1347";Tstart="1134";shortTE="F";uid="98eee674-f053-412c-8781-b9aa61158ffb"
NC_042494.1	RepeatMasker	Unknown	165809938	165810169	838	-	.	ID="RND-5_FAMILY-37";Tend="1189";Tstart="992";shortTE="F";uid="aa0976c0-956d-414e-aa1e-7856ef9a4ef2"
NC_042494.1	RepeatMasker	Retroposon?	101899974	101900371	1247	-	.	ID="RND-5_FAMILY-7341";Tend="1542";Tstart="1110";shortTE="F";uid="326c347b-540b-49a4-9ea0-b34b4b9026d9"
NC_042494.1	RepeatMasker	DNA	130435371	130435743	2538	-	.	ID="RND-6_FAMILY-12704";Tend="1084";Tstart="706";shortTE="F";uid="ec197355-319a-4697-9e1e-42928a05773f"
NC_042494.1	RepeatMasker	DNA	30942187	30942334	589	-	.	ID="DNA8-88_AP";Tend="620";Tstart="477";shortTE="F";uid="84be98cc-67fb-42e5-b9be-d2416ee56d23"
NC_042494.1	RepeatMasker	DNA/Ginger	169657849	169658082	916	-	.	ID="RND-6_FAMILY-2771";Tend="1968";Tstart="1732";shortTE="F";uid="05c568b0-d23d-430e-b429-d52cc04b3fd9"
NC_042494.1	RepeatMasker	Unknown	169298096	169298445	657	-	.	ID="RND-1_FAMILY-181";Tend="2186";Tstart="1846";shortTE="F";uid="509b57a2-372b-4c48-8c59-af39bb379870"
NC_042494.1	RepeatMasker	DNA/hAT?	164353364	164353583	566	-	.	ID="RND-6_FAMILY-245";Tend="1681";Tstart="1470";shortTE="F";uid="a97e6815-50db-4486-8206-fd3e87565cb5"
NC_042494.1	RepeatMasker	Unknown	87102483	87102657	491	-	.	ID="RND-1_FAMILY-224";Tend="1571";Tstart="1412";shortTE="F";uid="d08c4683-3564-4d02-840d-f8b7213ad6df"
NC_042494.1	RepeatMasker	DNA	155837241	155837416	786	-	.	ID="dna4-2_ap";Tend="191";Tstart="12";shortTE="F";uid="18e70536-e591-4ac7-8408-b5bbb72af707"
NC_042494.1	RepeatMasker	DNA	134577705	134577922	1183	-	.	ID="TTAA2C_AP";Tend="212";Tstart="1";shortTE="F";uid="27cee087-c276-4e31-a3f6-7d3550306234"
NC_042494.1	RepeatMasker	Retroposon?	71099501	71099624	855	-	.	ID="SINE2-2_AP";Tend="115";Tstart="1";shortTE="F";uid="6f2e2810-aed4-440d-bd0c-23b9dcc0393d"
NC_042494.1	RepeatMasker	DNA/hAT	93368486	93368758	1467	-	.	ID="RND-1_FAMILY-91";Tend="1206";Tstart="922";shortTE="F";uid="3d20a390-d51a-4d81-9cb1-547306cf91e2"
NC_042494.1	RepeatMasker	Retroposon?	66214386	66214578	1572	-	.	ID="RND-6_FAMILY-7552";Tend="998";Tstart="808";shortTE="F";uid="48080fe7-b7d8-49f8-a403-5e927076d173"
NC_042494.1	RepeatMasker	DNA/Kolobok-E	110669235	110669689	654	-	.	ID="RND-5_FAMILY-751";Tend="917";Tstart="462";shortTE="F";uid="dc0c021e-9714-4304-a1d8-554baf510103"
NC_042494.1	RepeatMasker	DNA/P	6751758	6752122	461	-	.	ID="P-4_AP";TEgroup="ctg_2%7CP-4_AP%7C1";Tend="4040";Tstart="1";shortTE="T";uid="6a6c5a84-7956-4394-9f93-acbde8e8729e"
NC_042494.1	RepeatMasker	DNA/Ginger-1	114296869	114297026	951	-	.	ID="RND-6_FAMILY-9672";Tend="960";Tstart="810";shortTE="F";uid="e427d1b5-97c1-4528-a49f-5d417aeb612b"
NC_042494.1	RepeatMasker	DNA/Kolobok-E	148512718	148513094	1584	-	.	ID="RND-4_FAMILY-542";Tend="1342";Tstart="985";shortTE="F";uid="dc571ec7-529b-4204-b9c3-e5dc872c1353"
NC_042494.1	RepeatMasker	LINE/RTE-BovB	115445754	115446112	850	-	.	ID="RND-5_FAMILY-4374";Tend="1211";Tstart="875";shortTE="F";uid="4f41dc86-afc3-4ebb-974d-ae2205307066"
NC_042494.1	RepeatMasker	DNA	49896354	49896531	689	-	.	ID="RND-6_FAMILY-345";Tend="303";Tstart="115";shortTE="F";uid="d92d5783-c3d9-44f2-8ab0-15fbf7b11fe1"
NC_042494.1	RepeatMasker	DNA/hAT	138209465	138209866	1176	-	.	ID="RND-6_FAMILY-1976";Tend="1137";Tstart="745";shortTE="F";uid="7e4839b0-1816-4879-8256-19d52a974b6d"
NC_042494.1	RepeatMasker	DNA/Kolobok-E	48699666	48699800	418	-	.	ID="RND-6_FAMILY-829";Tend="972";Tstart="840";shortTE="F";uid="d61f9282-29ac-4498-9b48-245402d65b62"
NC_042494.1	RepeatMasker	DNA/MULE-MuDR	102731295	102731413	589	-	.	ID="MUDR1X_AP";Tend="121";Tstart="6";shortTE="F";uid="02cbd79b-4aa5-43f7-897d-db21a6ce6bb3"
NC_042494.1	RepeatMasker	Unknown	157945730	157946192	2796	-	.	ID="RND-5_FAMILY-4855";Tend="1373";Tstart="906";shortTE="F";uid="670a0ca5-47d4-4451-bc09-92a49569008c"
NC_042494.1	RepeatMasker	Retroposon?	11246485	11246623	786	-	.	ID="RND-4_FAMILY-1371";Tend="495";Tstart="348";shortTE="F";uid="0c2cdeda-a244-494b-957b-15af24f7af77"
NC_042494.1	RepeatMasker	DNA	141968822	141968997	411	-	.	ID="dna4-2_ap";Tend="173";Tstart="1";shortTE="F";uid="e9890933-04e2-4ac8-983c-fb48c5e30381"
NC_042494.1	RepeatMasker	DNA	169423384	169423683	1452	-	.	ID="TTAA27_AP";Tend="289";Tstart="1";shortTE="F";uid="7471e2f7-3d01-44ce-8b61-f95e533b1c89"
NC_042494.1	RepeatMasker	DNA/Ginger-1	145315765	145317117	8772	-	.	ID="rnd-6_family-8793";Tend="1444";Tstart="142";shortTE="F";uid="a3038627-dee0-473a-9940-7898758e0f0a"
NC_042494.1	RepeatMasker	DNA	82282039	82282490	1919	-	.	ID="DNAX-2_AP";Tend="467";Tstart="51";shortTE="F";uid="7f28c8d7-0c39-4462-8acc-aa60dc9474e9"
NC_042494.1	RepeatMasker	Retroposon?	136837245	136838174	6085	-	.	ID="RND-1_FAMILY-571";Tend="1642";Tstart="685";shortTE="F";uid="88876dec-83ad-4063-9856-157e65f5bd83"
NC_042494.1	RepeatMasker	DNA	121693525	121694025	2299	-	.	ID="TTAA25_AP";Tend="511";Tstart="5";shortTE="F";uid="c933a5f0-9b70-4c44-9f96-806fbd0398ac"
NC_042494.1	RepeatMasker	DNA	59114030	59114223	978	-	.	ID="DNA4-1_AP";Tend="190";Tstart="1";shortTE="F";uid="6b0adb8b-d34c-4893-b08c-dcec3d2cfbc5"
NC_042494.1	RepeatMasker	Unknown	92154509	92155695	8170	-	.	ID="RND-6_FAMILY-727";Tend="1702";Tstart="545";shortTE="F";uid="c7da99fd-a384-4d00-96c4-71236b843370"
NC_042494.1	RepeatMasker	RC/Helitron	128558451	128558672	401	-	.	ID="RND-6_FAMILY-2078";Tend="339";Tstart="140";shortTE="F";uid="94e3860e-f6ab-444c-ac53-502870b05d5a"
NC_042494.1	RepeatMasker	DNA/hAT-Tip100	157534388	157534697	414	-	.	ID="RND-6_FAMILY-8878";Tend="729";Tstart="411";shortTE="F";uid="2999a913-65bc-4bc1-923e-7281d774e054"
NC_042494.1	RepeatMasker	DNA/Kolobok-E	69445321	69445737	1194	-	.	ID="KOLOBOKE-2_AP";Tend="397";Tstart="1";shortTE="F";uid="b3ff560a-090d-4c23-bfdd-606feda621e3"
NC_042494.1	RepeatMasker	DNA	88332850	88333010	1364	-	.	ID="DNA8-25_AP";Tend="161";Tstart="1";shortTE="F";uid="f7908ecd-3ad9-4684-80f4-a751a0bbc387"
NC_042494.1	RepeatMasker	DNA	79654607	79654799	587	-	.	ID="RND-6_FAMILY-4527";Tend="1154";Tstart="923";shortTE="F";uid="9b217596-c97e-4e35-b3a3-83749b35a269"
NC_042494.1	RepeatMasker	DNA/hAT-Ac	96207771	96207955	532	-	.	ID="RND-5_FAMILY-1569";Tend="828";Tstart="640";shortTE="F";uid="78839157-1c0a-43e1-9049-35f266d4656d"
NC_042494.1	RepeatMasker	DNA/MULE-MuDR	154232363	154232515	514	-	.	ID="RND-6_FAMILY-1636";Tend="1381";Tstart="1261";shortTE="F";uid="d6257002-684f-4461-9472-b6e5795d1223"
NC_042494.1	RepeatMasker	DNA	29696329	29696658	1601	-	.	ID="RND-5_FAMILY-20";Tend="1092";Tstart="727";shortTE="F";uid="05459bc5-bb57-4b5b-a86b-ec409f836d96"
NC_042494.1	RepeatMasker	DNA/hAT-Tip100	62330322	62332381	9406	-	.	ID="RND-1_FAMILY-133";Tend="1995";Tstart="22";shortTE="F";uid="7c2973eb-cde9-4f16-a3d0-e5dc9d23a533"
NC_042494.1	RepeatMasker	DNA/Ginger	115183991	115184977	1631	-	.	ID="RND-6_FAMILY-2771";Tend="2049";Tstart="1077";shortTE="F";uid="82c47aab-c441-41f7-9abe-d66660822f5c"
NC_042494.1	RepeatMasker	RC/Helitron	73103090	73103351	1848	-	.	ID="RND-1_FAMILY-33";Tend="1211";Tstart="949";shortTE="F";uid="22e86ba6-0fb7-48b8-96fe-f3ef632da402"
NC_042494.1	RepeatMasker	DNA/Ginger-1	129436555	129436785	1111	-	.	ID="RND-6_FAMILY-954";Tend="1070";Tstart="852";shortTE="F";uid="2453e6de-7ac6-4073-a24e-2aac17d0dc3d"
NC_042494.1	RepeatMasker	Unknown	9433391	9434544	3840	-	.	ID="RND-6_FAMILY-11615";Tend="1652";Tstart="415";shortTE="F";uid="1f3f2131-e2c0-4f58-86fb-b745b69c70e2"
NC_042494.1	RepeatMasker	Retroposon?	56143802	56144814	8077	-	.	ID="RND-6_FAMILY-7552";Tend="2566";Tstart="1545";shortTE="F";uid="2ef33c16-48a1-41fd-ae95-95b51bc9d590"
NC_042494.1	RepeatMasker	DNA/Kolobok-E	153088292	153088664	2115	-	.	ID="RND-6_FAMILY-9043";Tend="1513";Tstart="1161";shortTE="F";uid="c968773b-9b6b-487a-8e43-13ada7da7f6a"
NC_042494.1	RepeatMasker	Unknown	31495727	31496408	1272	-	.	ID="RND-6_FAMILY-17568";TEgroup="ctg_2%7CRND-6_FAMILY-17568%7C6";Tend="1947";Tstart="1053";shortTE="F";uid="fa04f75b-f18e-453a-ac42-8dec4515825e"
NC_042494.1	RepeatMasker	Unknown	57881648	57882036	3122	-	.	ID="RND-1_FAMILY-161";Tend="1250";Tstart="860";shortTE="F";uid="64d638bc-1cfb-4227-9618-aefd2aee12e4"
NC_042494.1	RepeatMasker	DNA/hAT-Tip100	151010374	151011361	5926	-	.	ID="RND-1_FAMILY-77";Tend="1920";Tstart="885";shortTE="F";uid="56c0a22c-b8c5-459f-bc8d-5e3fd58beebc"
NC_042494.1	RepeatMasker	DNA/Ginger-1	12793672	12793898	563	-	.	ID="RND-6_FAMILY-954";Tend="1011";Tstart="818";shortTE="F";uid="8c35b902-8d67-4208-a4b2-7922fd5ed54e"
NC_042494.1	RepeatMasker	Unknown	69971870	69972516	3641	-	.	ID="RND-5_FAMILY-5778";Tend="1572";Tstart="904";shortTE="F";uid="117fb895-f215-4e78-adc4-3c65c3ad7073"
NC_042494.1	RepeatMasker	Unknown	154417556	154418308	5084	-	.	ID="RND-1_FAMILY-86";Tend="1590";Tstart="787";shortTE="F";uid="bec32f6b-ce6a-4451-8385-5be9937c59a1"
NC_042494.1	RepeatMasker	Unknown	11338384	11338711	2867	-	.	ID="RND-1_FAMILY-161";Tend="1226";Tstart="898";shortTE="F";uid="145901ab-3aa6-4ccb-98d3-ce940ab08024"
NC_042494.1	RepeatMasker	Retroposon?	112638868	112639260	3434	-	.	ID="SINE2-2_AP";Tend="1998";Tstart="1606";shortTE="F";uid="fa98fd2c-68a7-4746-a6de-b70162091574"
NC_042494.1	RepeatMasker	DNA/Ginger-1	19869637	19869847	2484	-	.	ID="RND-5_FAMILY-1668";Tend="1858";Tstart="966";shortTE="F";uid="8f977f4c-388b-4544-a6b1-24f5858e2202"
NC_042494.1	RepeatMasker	Unknown	3314076	3314379	2553	-	.	ID="RND-6_FAMILY-38324";Tend="1070";Tstart="767";shortTE="F";uid="bb24998f-023b-4a35-8b01-a0baeb80aba9"
NC_042494.1	RepeatMasker	DNA/Ginger-1	86349596	86349766	1059	-	.	ID="RND-6_FAMILY-6101";Tend="475";Tstart="306";shortTE="F";uid="3098b366-4d3f-4a07-b7e7-926ada9b8cb9"
NC_042494.1	RepeatMasker	DNA/Kolobok-E	70414904	70415111	1198	-	.	ID="RND-1_FAMILY-42";Tend="1075";Tstart="894";shortTE="F";uid="891cacf0-0d22-4bc5-b6dd-d67e6420efb6"
NC_042494.1	RepeatMasker	DNA/hAT	49783799	49783951	946	-	.	ID="RND-1_FAMILY-91";Tend="226";Tstart="90";shortTE="F";uid="4b3d35ad-0aa0-4739-974a-a18e44f1738a"
NC_042494.1	RepeatMasker	DNA/hAT-Tip100	145719890	145720290	3230	-	.	ID="RND-1_FAMILY-255";Tend="1728";Tstart="1331";shortTE="F";uid="7ef28b0f-6ad4-4944-aebe-f4dffe2e45da"
NC_042494.1	RepeatMasker	DNA/Kolobok-T2	125612670	125613000	2009	-	.	ID="RND-5_FAMILY-786";Tend="1637";Tstart="1315";shortTE="F";uid="17e352e0-2415-4f8a-886e-42a67f9085e3"
NC_042494.1	RepeatMasker	DNA	120154529	120154935	2870	-	.	ID="TTAA2B_AP";Tend="407";Tstart="1";shortTE="F";uid="c358db4d-72ad-479b-97c6-b522865417b2"
NC_042494.1	RepeatMasker	Unknown	137795469	137796130	5313	-	.	ID="RND-6_FAMILY-7278";Tend="1559";Tstart="909";shortTE="F";uid="3ed0cde8-bb4c-446d-88d1-aa2e5044bea2"
NC_042494.1	RepeatMasker	Retroposon	155486965	155487249	672	-	.	ID="RND-5_FAMILY-434";Tend="1290";Tstart="1004";shortTE="F";uid="807d1f31-9262-47da-98fa-acd8b54e4047"
NC_042494.1	RepeatMasker	DNA/Ginger-1	146706308	146706636	400	-	.	ID="RND-5_FAMILY-7031";Tend="1120";Tstart="791";shortTE="F";uid="8e8e1bf1-4df8-4395-a965-6e1a67566455"
NC_042494.1	RepeatMasker	DNA/hAT-Tip100	105485914	105486146	696	-	.	ID="RND-6_FAMILY-31173";Tend="981";Tstart="744";shortTE="F";uid="66f50d88-dfaa-4593-a021-958fcefa5e1a"
NC_042494.1	RepeatMasker	DNA/MULE-MuDR	95828749	95829064	1393	-	.	ID="DNA8-110_AP";Tend="275";Tstart="1";shortTE="F";uid="d425e67a-5447-4951-83e3-94e91772c2ee"
NC_042494.1	RepeatMasker	Unknown	153837582	153838228	4142	-	.	ID="RND-1_FAMILY-258";Tend="1620";Tstart="986";shortTE="F";uid="a39f90ed-defc-433c-b1da-268dc499df80"
NC_042494.1	RepeatMasker	DNA	90480953	90481174	1802	-	.	ID="DNA8-3_AP";Tend="225";Tstart="1";shortTE="F";uid="008db5c6-7a33-46b0-99cc-9b4743f62826"
NC_042494.1	RepeatMasker	Unknown	44771135	44771347	1128	-	.	ID="RND-3_FAMILY-73";Tend="1104";Tstart="903";shortTE="F";uid="12689d68-0690-4e34-90c3-40dd02b62a9d"
NC_042494.1	RepeatMasker	DNA/hAT?	3828232	3828502	905	-	.	ID="RND-5_FAMILY-3458";Tend="1121";Tstart="857";shortTE="F";uid="e38ad993-3cd5-4d2f-9f56-54ed8dfe4b09"
NC_042494.1	RepeatMasker	Unknown	113440873	113441111	1843	-	.	ID="RND-6_FAMILY-28870";Tend="1054";Tstart="816";shortTE="F";uid="251b0dea-5309-4896-8b5c-a5c7b26e8ce1"
NC_042494.1	RepeatMasker	Unknown	75498763	75498884	814	-	.	ID="RND-1_FAMILY-240";Tend="1075";Tstart="956";shortTE="F";uid="72548906-7a56-4569-8785-075616b7a562"
NC_042494.1	RepeatMasker	Retroposon?	98847449	98847963	4101	-	.	ID="RND-6_FAMILY-2390";Tend="2525";Tstart="1975";shortTE="F";uid="ab7486cc-cef3-4a4b-ba21-8648f849b5d6"
NC_042494.1	RepeatMasker	Unknown	44279119	44279352	645	-	.	ID="RND-3_FAMILY-73";Tend="1166";Tstart="922";shortTE="F";uid="4b99230f-b0dc-449a-8630-506467871c98"
NC_042494.1	RepeatMasker	Retroposon?	46663352	46663554	435	-	.	ID="RND-5_FAMILY-1426";Tend="2397";Tstart="2183";shortTE="F";uid="6eabdf23-16e9-4c06-8c7c-e1f529f8a000"
NC_042494.1	RepeatMasker	Unknown	54802395	54802672	686	-	.	ID="RND-3_FAMILY-73";Tend="1184";Tstart="902";shortTE="F";uid="9156a750-3a59-4bf9-b08d-2955641639e1"
NC_042494.1	RepeatMasker	DNA/hAT-Tip100	144912449	144912648	578	-	.	ID="RND-6_FAMILY-15087";Tend="1344";Tstart="1145";shortTE="F";uid="8346212c-ea20-4caf-9659-5380132fb069"
NC_042494.1	RepeatMasker	DNA/hAT-Tip100	112036231	112036768	3723	-	.	ID="HAT-N16_AP";Tend="564";Tstart="1";shortTE="F";uid="c26dd38e-f7c7-472d-8f46-044181f5b3f6"
NC_042494.1	RepeatMasker	DNA/Ginger-1	74043114	74043635	3872	-	.	ID="rnd-6_family-3871";Tend="1449";Tstart="924";shortTE="F";uid="b69d9200-06cc-4ba2-a451-1d5fd898309b"
NC_042494.1	RepeatMasker	DNA	80230474	80230709	864	-	.	ID="TTAA9_AP";Tend="479";Tstart="240";shortTE="F";uid="dd0ebcf6-fc8f-4a50-a344-b80383f6c837"
NC_042494.1	RepeatMasker	Unknown	17970805	17970958	433	-	.	ID="RND-5_FAMILY-499";Tend="1678";Tstart="1529";shortTE="F";uid="55aee9b8-ba9b-4293-a910-98fd60315457"
NC_042494.1	RepeatMasker	DNA	1464236	1464451	564	-	.	ID="dna4-2_ap";Tend="243";Tstart="7";shortTE="F";uid="417455ba-b233-4054-8a3c-2a128ca37b38"
NC_042494.1	RepeatMasker	DNA/hAT-Ac	121746444	121746889	3104	-	.	ID="DNA8-20_AP";Tend="454";Tstart="1";shortTE="F";uid="419559cd-378b-4923-b242-3c73b0c665fb"
NC_042494.1	RepeatMasker	Unknown	84131536	84132164	1349	-	.	ID="RND-6_FAMILY-1454";TEgroup="ctg_2%7CRND-6_FAMILY-1454%7C10";Tend="1385";Tstart="937";shortTE="F";uid="b21246dc-0481-4ab1-bdbd-500dbbeadb31"
NC_042494.1	RepeatMasker	DNA/hAT-Ac	121020624	121020802	602	-	.	ID="RND-6_FAMILY-3184";Tend="1530";Tstart="1350";shortTE="F";uid="f1458064-7efe-44f6-95a5-8e6d90338ba3"
NC_042494.1	RepeatMasker	DNA/hAT-Tip100	48326733	48326903	1308	-	.	ID="DNA8-63_AP";Tend="164";Tstart="1";shortTE="F";uid="cbd03c0d-770a-4784-86b8-9ef7ecc23adc"
NC_042494.1	RepeatMasker	Unknown	4809218	4810444	2336	-	.	ID="RND-5_FAMILY-1868";Tend="2046";Tstart="857";shortTE="F";uid="1959d5c7-3d4a-4533-93e9-d511ec36a3e6"
NC_042494.1	RepeatMasker	Retroposon?	137833239	137833495	551	-	.	ID="RND-5_FAMILY-3506";Tend="360";Tstart="126";shortTE="F";uid="1e04ada4-79bb-4ad6-adf9-67eb0ac2f2f7"
NC_042494.1	RepeatMasker	Unknown	20587534	20587944	2901	-	.	ID="RND-1_FAMILY-265";Tend="1400";Tstart="967";shortTE="F";uid="5a744db6-9e11-435a-8a4b-1efc9bdb9da2"
NC_042494.1	RepeatMasker	Unknown	80242502	80242742	1676	-	.	ID="RND-1_FAMILY-34";Tend="1378";Tstart="1151";shortTE="F";uid="b17fc0d3-b406-445f-b858-0f6f038e9d56"
NC_042494.1	RepeatMasker	DNA/Ginger-1	130940227	130940734	3105	-	.	ID="RND-6_FAMILY-1559";Tend="1272";Tstart="807";shortTE="F";uid="9e71ac37-72e2-4a92-a24b-94bd03e0e2ee"
NC_042494.1	RepeatMasker	Retroposon?	72428557	72428668	640	-	.	ID="RND-5_FAMILY-836";Tend="2702";Tstart="2589";shortTE="F";uid="7c3d0c60-b139-402f-a3ce-a827ef94b18f"
NC_042494.1	RepeatMasker	LINE/CR1	17242749	17242898	441	-	.	ID="RND-6_FAMILY-2522";Tend="1215";Tstart="1078";shortTE="F";uid="50d926ab-f8bf-4c2c-9088-1561575f0cd8"
NC_042494.1	RepeatMasker	DNA/Ginger-1	131990318	131991428	5956	-	.	ID="RND-5_FAMILY-5803";Tend="2691";Tstart="1568";shortTE="F";uid="a4e5e721-9621-49f0-99c9-a816122c466b"
NC_042494.1	RepeatMasker	DNA/hAT-Tip100	23422063	23422390	2005	-	.	ID="RND-1_FAMILY-170";Tend="1201";Tstart="898";shortTE="F";uid="a795953d-9f32-47c0-9b17-d2b429843143"
NC_042494.1	RepeatMasker	Unknown	137139257	137139845	4886	-	.	ID="RND-1_FAMILY-215";Tend="1304";Tstart="712";shortTE="F";uid="54c30270-ad66-4da7-9473-33c40cd622e3"
NC_042494.1	RepeatMasker	DNA/P	3050749	3053205	8846	-	.	ID="RND-6_FAMILY-3377";TEgroup="ctg_2%7CRND-6_FAMILY-3377%7C2";Tend="2192";Tstart="44";shortTE="F";uid="1f2df2b1-0991-42d9-b500-3afe86a1d510"
NC_042494.1	RepeatMasker	DNA/Ginger-1	36087210	36088704	10248	-	.	ID="RND-5_FAMILY-5803";Tend="2593";Tstart="1094";shortTE="F";uid="f01bd294-6525-4f50-9b0f-a231e3d6b88b"
NC_042494.1	RepeatMasker	DNA/MULE-MuDR	21566571	21566731	1016	-	.	ID="DNA8-110_AP";Tend="688";Tstart="521";shortTE="F";uid="b8ec5065-a4f2-499d-891d-0362985be2b0"
NC_042494.1	RepeatMasker	DNA	21568060	21568366	1491	-	.	ID="TTAA5_AP";Tend="316";Tstart="1";shortTE="F";uid="8352d507-d3f5-4ce7-982c-45cd9730885a"
NC_042494.1	RepeatMasker	DNA/Kolobok-E	132150384	132151084	3105	-	.	ID="RND-6_FAMILY-829";Tend="1378";Tstart="634";shortTE="F";uid="cb806f06-6f38-41a5-a41b-2f549d8a5687"
NC_042494.1	RepeatMasker	DNA	47483870	47484292	2180	-	.	ID="ttaa26b_ap";Tend="462";Tstart="1";shortTE="F";uid="6717c51e-d87c-4263-8ed4-34781cd33678"
NC_042494.1	RepeatMasker	Unknown	162394059	162394243	431	-	.	ID="RND-6_FAMILY-78";Tend="438";Tstart="253";shortTE="F";uid="264510bb-1a9c-4b37-b768-14506a241e05"
NC_042494.1	RepeatMasker	DNA/Ginger	138776455	138776978	3037	-	.	ID="RND-6_FAMILY-2771";Tend="1396";Tstart="780";shortTE="F";uid="e8864aaf-cc2e-40b4-a188-4277e020faa9"
NC_042494.1	RepeatMasker	DNA/hAT-Tip100	33313534	33313727	524	-	.	ID="RND-6_FAMILY-7709";Tend="620";Tstart="399";shortTE="F";uid="7b79e6ef-6689-496e-9080-2bf143548cde"
NC_042494.1	RepeatMasker	DNA	70636583	70636825	1103	-	.	ID="DNAX-10_AP";Tend="222";Tstart="1";shortTE="F";uid="1fa4a339-08cc-47bf-b93b-fb67be6d6083"
NC_042494.1	RepeatMasker	LINE/I-Jockey	132151453	132152629	3254	-	.	ID="RND-5_FAMILY-77";Tend="1561";Tstart="401";shortTE="F";uid="6aaa8dbc-6e40-4ee7-940a-103f5729836e"
NC_042494.1	RepeatMasker	DNA	89960004	89960150	969	-	.	ID="DNA8-22_AP";Tend="148";Tstart="1";shortTE="F";uid="601b8ca1-15a4-4073-b6b5-6ade79089665"
NC_042494.1	RepeatMasker	DNA/hAT?	34390443	34390570	713	-	.	ID="RND-5_FAMILY-1226";Tend="1071";Tstart="930";shortTE="F";uid="61ef34b2-c9c7-4f20-95d6-54b84e51735b"
NC_042494.1	RepeatMasker	DNA/Ginger-1	39341719	39342370	5802	-	.	ID="rnd-6_family-6101";Tend="1927";Tstart="108";shortTE="F";uid="2bcab3b2-3258-4b4e-b13f-8e4af70eb2e1"
NC_042494.1	RepeatMasker	DNA/Ginger	161305256	161305385	438	-	.	ID="RND-5_FAMILY-1159";Tend="1939";Tstart="1808";shortTE="F";uid="469d5332-7e8f-479d-9a05-31bdca65cddb"
NC_042494.1	RepeatMasker	DNA	93357075	93357270	990	-	.	ID="DNA8-5_AP";Tend="234";Tstart="1";shortTE="F";uid="7f366fbb-9da9-436c-8bd4-eb4d9588c4f6"
NC_042494.1	RepeatMasker	Unknown	45675705	45675824	947	-	.	ID="RND-5_FAMILY-4090";Tend="1630";Tstart="1511";shortTE="F";uid="b516fc2d-8ef6-4628-abec-f94096d99b73"
NC_042494.1	RepeatMasker	DNA	139000332	139000533	786	-	.	ID="TTAA4B_AP";Tend="430";Tstart="242";shortTE="F";uid="3e086c05-7b65-4984-b74b-07ae68338453"
NC_042494.1	RepeatMasker	Unknown	139689956	139690419	721	-	.	ID="RND-5_FAMILY-2344";Tend="1233";Tstart="735";shortTE="F";uid="bedb6fec-b3c7-4375-9135-630e53594db2"
NC_042494.1	RepeatMasker	DNA/Kolobok-E	55573202	55573469	1648	-	.	ID="RND-6_FAMILY-829";Tend="1181";Tstart="914";shortTE="F";uid="bc011640-cc91-4704-9f15-8bb7bd00098a"
NC_042494.1	RepeatMasker	DNA/hAT-Ac	167530853	167531691	4887	-	.	ID="DNA8-91B_AP";Tend="860";Tstart="1";shortTE="F";uid="773feccf-3648-49b0-87cc-71e4ba8527ca"
NC_042494.1	RepeatMasker	Unknown	168079105	168079363	629	-	.	ID="RND-5_FAMILY-2451";Tend="663";Tstart="470";shortTE="F";uid="4b19c477-f45a-452e-8113-67a4296442ea"
NC_042494.1	RepeatMasker	Retroposon?	145369348	145370191	986	-	.	ID="RND-6_FAMILY-29059";Tend="2151";Tstart="1394";shortTE="F";uid="ac13ee78-671e-46a2-a52f-1a7b0a6d8448"
NC_042494.1	RepeatMasker	DNA	14654469	14654602	486	-	.	ID="dna4-2b_ap";Tend="747";Tstart="605";shortTE="F";uid="c36176bb-72ab-4c56-8b5a-2b2454ce9fb5"
NC_042494.1	RepeatMasker	DNA/Ginger-1	80334814	80335683	6298	-	.	ID="RND-6_FAMILY-51198";Tend="1880";Tstart="1005";shortTE="F";uid="ab67ee60-9d4a-4121-aedf-e99a38f25d0b"
NC_042494.1	RepeatMasker	Unknown	13383479	13383851	1142	-	.	ID="RND-6_FAMILY-3829";Tend="1657";Tstart="1286";shortTE="F";uid="5ac3e188-9ae6-4aed-b2da-4a18b941e1ce"
NC_042494.1	RepeatMasker	Unknown	89537130	89538185	7431	-	.	ID="RND-6_FAMILY-16472";Tend="1310";Tstart="318";shortTE="F";uid="fbad2019-2836-4d57-a256-e1a3e0143cd8"
NC_042494.1	RepeatMasker	LTR/Copia	124254729	124254917	876	-	.	ID="RND-1_FAMILY-493";Tend="420";Tstart="228";shortTE="F";uid="a27f00d5-03e6-43c4-b46f-b08b162ea4bc"
NC_042494.1	RepeatMasker	DNA/hAT-Tip100	61282873	61283217	2237	-	.	ID="RND-6_FAMILY-4881";Tend="497";Tstart="141";shortTE="F";uid="38bc7b2b-8957-4c8d-ace1-78aa34e95624"
NC_042494.1	RepeatMasker	DNA/hAT-Tip100	24794851	24795003	986	-	.	ID="DNA8-63_AP";Tend="168";Tstart="1";shortTE="F";uid="5aa0c6ff-889d-41ed-b243-2babcbecb894"
NC_042494.1	RepeatMasker	Unknown	124925486	124926150	4860	-	.	ID="RND-1_FAMILY-573";Tend="1602";Tstart="918";shortTE="F";uid="a44b4317-90d6-4ee5-a1fc-f2df428e485d"
NC_042494.1	RepeatMasker	LTR/Gypsy	80925972	80926174	866	-	.	ID="RND-6_FAMILY-8355";Tend="945";Tstart="755";shortTE="F";uid="26610a7d-b06e-444e-a2ca-315d7d7fe8b6"
NC_042494.1	RepeatMasker	DNA/hAT	129353393	129353509	796	-	.	ID="RND-5_FAMILY-6682";Tend="1429";Tstart="1317";shortTE="F";uid="0ac9e069-be73-4885-83a0-5c75eba25471"
NC_042494.1	RepeatMasker	Unknown	152768077	152768191	734	-	.	ID="RND-1_FAMILY-240";Tend="1079";Tstart="967";shortTE="F";uid="a19b0625-824d-4736-9297-62d945dfd600"
NC_042494.1	RepeatMasker	Retroposon?	161273323	161273579	851	-	.	ID="SINE2-2_AP";Tend="1238";Tstart="978";shortTE="F";uid="0bb67373-0c61-4e92-882b-27fd5c0d7279"
NC_042494.1	RepeatMasker	Retroposon?	85762270	85762416	650	-	.	ID="RND-6_FAMILY-728";Tend="1137";Tstart="997";shortTE="F";uid="9b9419c9-5f83-433e-b575-175ebd6eae31"
NC_042494.1	RepeatMasker	DNA/Ginger-1	100540323	100541455	2152	-	.	ID="RND-6_FAMILY-1559";Tend="2546";Tstart="1394";shortTE="F";uid="37eb3b1c-e0ec-4889-b336-86d3e8cc7acc"
NC_042494.1	RepeatMasker	Unknown	157479247	157479460	1594	-	.	ID="RND-1_FAMILY-151";Tend="1295";Tstart="1084";shortTE="F";uid="294683ae-425c-4a60-8e7c-af18dca3a147"
NC_042494.1	RepeatMasker	RC/Helitron	170315603	170316458	6205	-	.	ID="RND-1_FAMILY-8";Tend="1566";Tstart="683";shortTE="F";uid="f4a48eb8-2216-43c8-b259-b614b84742af"
NC_042494.1	RepeatMasker	LTR/Pao	103508448	103508669	400	-	.	ID="BEL1-I_AP";Tend="4201";Tstart="3981";shortTE="F";uid="63f28b61-1541-43c0-b45d-1fd0b1262f58"
NC_042494.1	RepeatMasker	DNA/Ginger-1	58461999	58462174	505	-	.	ID="RND-6_FAMILY-9672";Tend="960";Tstart="802";shortTE="F";uid="c7eb87d8-ff44-4248-928c-88dcf89398a2"
NC_042494.1	RepeatMasker	Unknown	100649519	100649684	503	-	.	ID="RND-6_FAMILY-7178";Tend="1000";Tstart="824";shortTE="F";uid="be7eeca4-1a77-40cb-8b41-8f3e3b6232e6"
NC_042494.1	RepeatMasker	LINE/CR1	101125928	101126366	1649	-	.	ID="RND-6_FAMILY-9582";Tend="1259";Tstart="844";shortTE="F";uid="f0e435b9-049c-4164-90cb-b05812471b21"
NC_042494.1	RepeatMasker	DNA	165020627	165020867	742	-	.	ID="DNAX-2_AP";Tend="467";Tstart="221";shortTE="F";uid="7a382598-05a4-45be-aafe-fe8fe9eda873"
NC_042494.1	RepeatMasker	Retroposon?	25318252	25318869	600	-	.	ID="RND-6_FAMILY-193";Tend="1013";Tstart="383";shortTE="F";uid="12a2afee-4b14-4c17-8e63-edc7f42e38b7"
NC_042494.1	RepeatMasker	Unknown	140383925	140384106	1054	-	.	ID="RND-4_FAMILY-1309";Tend="1311";Tstart="1135";shortTE="F";uid="f5c3c79f-105c-4041-8b1a-ad22d857cbb9"
NC_042494.1	RepeatMasker	Unknown	37010456	37010620	1019	-	.	ID="RND-6_FAMILY-5897";Tend="495";Tstart="333";shortTE="F";uid="1931c385-641b-48b5-a717-a63914d2808b"
NC_042494.1	RepeatMasker	Retroposon?	112080752	112080920	518	-	.	ID="RND-5_FAMILY-1426";Tend="2540";Tstart="2356";shortTE="F";uid="3f6e0df6-6728-4579-8daa-fdc5dbd789a3"
NC_042494.1	RepeatMasker	LINE/I-Jockey	61976773	61976900	641	-	.	ID="RND-6_FAMILY-15742";Tend="1430";Tstart="1306";shortTE="F";uid="e9f44762-50bf-4b37-ac03-e60a7852f0c3"
NC_042494.1	RepeatMasker	DNA	66289281	66289572	503	-	.	ID="DNA4-3_AP";Tend="637";Tstart="335";shortTE="F";uid="338a88c0-ea46-4751-aed4-544e448087b7"
NC_042494.1	RepeatMasker	Unknown	72684790	72685098	1014	-	.	ID="RND-1_FAMILY-182";Tend="1242";Tstart="870";shortTE="F";uid="d340c7f0-1bfa-4929-ba06-d64ec31945c1"
NC_042494.1	RepeatMasker	LINE/L2	138621892	138622654	726	-	.	ID="RND-5_FAMILY-1009";Tend="1048";Tstart="286";shortTE="F";uid="4bd1b2ae-6465-4a21-bf15-3b3bccdf2140"
NC_042494.1	RepeatMasker	DNA/Kolobok-E	12872830	12873223	1889	-	.	ID="RND-6_FAMILY-829";Tend="1082";Tstart="696";shortTE="F";uid="b5362b04-1b20-4727-8b61-76f20be65467"
NC_042494.1	RepeatMasker	Retroposon?	90078208	90079013	5919	-	.	ID="RND-6_FAMILY-728";Tend="1312";Tstart="502";shortTE="F";uid="527006a1-d4ed-46b0-87f3-9afc367e0fac"
NC_042494.1	RepeatMasker	DNA/Ginger-1	117766845	117767127	1921	-	.	ID="RND-5_FAMILY-7031";Tend="1130";Tstart="854";shortTE="F";uid="b8d51d6c-4958-4074-a04b-8c601ac0fa2b"
NC_042494.1	RepeatMasker	Unknown	4922439	4922644	1077	-	.	ID="RND-4_FAMILY-1882";Tend="1783";Tstart="1580";shortTE="F";uid="0a5d8174-ab73-4a29-9559-9dd816fcac22"
NC_042494.1	RepeatMasker	RC/Helitron	114565861	114565986	658	-	.	ID="RND-1_FAMILY-504";Tend="757";Tstart="634";shortTE="F";uid="b9a69aa4-1156-48a5-9892-20945028222c"
NC_042494.1	RepeatMasker	DNA/hAT	26827392	26827513	567	-	.	ID="RND-5_FAMILY-874";Tend="756";Tstart="624";shortTE="F";uid="ca893519-8116-4e84-9ec1-156099dcbd23"
NC_042494.1	RepeatMasker	DNA/hAT-Tip100	67173684	67173797	480	-	.	ID="RND-5_FAMILY-311";Tend="1629";Tstart="1514";shortTE="F";uid="2b8f6254-816c-4946-b3df-9054da83a24f"
NC_042494.1	RepeatMasker	DNA/hAT	114020015	114020464	3504	-	.	ID="RND-5_FAMILY-4737";Tend="744";Tstart="295";shortTE="F";uid="2380039e-a77f-476c-892f-1fc664fac929"
NC_042494.1	RepeatMasker	LINE/I-Jockey	69276699	69277200	763	-	.	ID="RND-6_FAMILY-13349";Tend="1413";Tstart="793";shortTE="F";uid="43b4cff7-2e9a-4bd2-aba9-8ab63cb8060c"
NC_042494.1	RepeatMasker	DNA	26178506	26178680	1242	-	.	ID="RND-6_FAMILY-4895";Tend="1175";Tstart="1001";shortTE="F";uid="2a53f694-3e7b-489e-b867-481f8404ab3c"
NC_042494.1	RepeatMasker	DNA/Ginger-1	101053824	101054211	815	-	.	ID="RND-6_FAMILY-20286";Tend="2314";Tstart="1918";shortTE="F";uid="0fb991de-a1c7-4a51-90c4-d03f45492a43"
NC_042494.1	RepeatMasker	DNA/hAT-Tip100	165548168	165548287	556	-	.	ID="RND-5_FAMILY-8483";Tend="1469";Tstart="1314";shortTE="F";uid="fa1f6b72-0d03-4a13-9d41-52c370509669"
NC_042494.1	RepeatMasker	Unknown	154408496	154409496	5248	-	.	ID="RND-5_FAMILY-160";Tend="1541";Tstart="504";shortTE="F";uid="f3b5bee9-ed5b-4061-825d-54735d885f86"
NC_042494.1	RepeatMasker	DNA	5519923	5520361	1136	-	.	ID="TTAA2C_AP";Tend="422";Tstart="6";shortTE="F";uid="3311afe3-4cda-4f9e-bdee-ecbd3ffbd1cf"
NC_042494.1	RepeatMasker	DNA/Ginger-1	21062355	21062654	2603	-	.	ID="rnd-6_family-20286";Tend="2519";Tstart="1017";shortTE="F";uid="c90042a5-f443-4803-af09-b928b339556d"
NC_042494.1	RepeatMasker	DNA/hAT-hAT19	53874982	53875196	713	-	.	ID="RND-6_FAMILY-11103";Tend="860";Tstart="648";shortTE="F";uid="980f00e3-da17-49bd-b1cd-438e8418bffc"
NC_042494.1	RepeatMasker	Unknown	121038488	121038740	1791	-	.	ID="RND-6_FAMILY-6271";Tend="1193";Tstart="938";shortTE="F";uid="ec9554e8-33bf-4c12-9b2f-ff632570914e"
NC_042494.1	RepeatMasker	LINE/I-Jockey	116195715	116196377	2808	-	.	ID="RND-5_FAMILY-651";Tend="1496";Tstart="855";shortTE="F";uid="d129b496-23df-40cb-a99e-bb8cff1b4f95"
NC_042494.1	RepeatMasker	LINE/I-Jockey	56125821	56126955	530	-	.	ID="RND-4_FAMILY-218";Tend="1728";Tstart="586";shortTE="F";uid="c07fb651-a134-4cc5-9b46-5f38e80cb96b"
NC_042494.1	RepeatMasker	DNA/Ginger	29083988	29084116	462	-	.	ID="RND-6_FAMILY-5156";Tend="1865";Tstart="1737";shortTE="F";uid="954fd338-d2a9-48f8-a7b2-26b187f71a94"
NC_042494.1	RepeatMasker	Retroposon?	54250438	54251153	4386	-	.	ID="RND-6_FAMILY-2390";Tend="2492";Tstart="1616";shortTE="F";uid="de02a88e-c95f-436d-ae23-c0004cee8282"
NC_042494.1	RepeatMasker	Retroposon?	168543328	168544401	7931	-	.	ID="RND-6_FAMILY-6479";Tend="1830";Tstart="767";shortTE="F";uid="af635a6d-206a-40a0-9acb-e07f7770bb05"
NC_042494.1	RepeatMasker	DNA/Ginger-1	47427029	47427593	4318	-	.	ID="RND-6_FAMILY-1559";Tend="1374";Tstart="807";shortTE="F";uid="cbf2ec63-a420-478a-852d-097eb72f00a4"
NC_042494.1	RepeatMasker	DNA/PiggyBac	96131733	96133208	5409	-	.	ID="RND-6_FAMILY-3815";Tend="1235";Tstart="18";shortTE="F";uid="3c5801b1-3afc-4fed-a4f3-7061945644dd"
NC_042494.1	RepeatMasker	DNA	61886211	61886627	2286	-	.	ID="TTAA2_AP";Tend="426";Tstart="1";shortTE="F";uid="7e110808-321d-4ce6-bcd1-4c0ec80bf879"
NC_042494.1	RepeatMasker	Unknown	60128453	60128692	1458	-	.	ID="RND-1_FAMILY-54";Tend="1091";Tstart="835";shortTE="F";uid="8a4c3412-dfa0-4c96-88cd-7bb7179ee41e"
NC_042494.1	RepeatMasker	DNA/Kolobok-E	129012973	129013540	1316	-	.	ID="RND-6_FAMILY-18296";TEgroup="ctg_2%7CRND-6_FAMILY-18296%7C5";Tend="1849";Tstart="185";shortTE="F";uid="d62f4dbe-6109-43c2-a7f7-c1340caa898e"
NC_042494.1	RepeatMasker	DNA/Ginger-1	101086652	101086986	704	-	.	ID="rnd-6_family-14973";Tend="1148";Tstart="739";shortTE="F";uid="d7b4ecc8-7c43-4fe2-b3a3-f7f9b90606c1"
NC_042494.1	RepeatMasker	DNA/Ginger-1	139641832	139642196	1386	-	.	ID="RND-6_FAMILY-954";Tend="1242";Tstart="894";shortTE="F";uid="26155bb4-14ce-47fc-a2fc-483fecee0dae"
NC_042494.1	RepeatMasker	DNA/Ginger-1	124607200	124607979	3488	-	.	ID="RND-4_FAMILY-641";TEgroup="ctg_2%7CRND-4_FAMILY-641%7C7";Tend="1472";Tstart="970";shortTE="F";uid="058a7c28-6742-4dd6-a1e4-74a7a2e76d03"
NC_042494.1	RepeatMasker	DNA/Ginger-1	1456067	1456738	4305	-	.	ID="RND-5_FAMILY-5803";Tend="2587";Tstart="1851";shortTE="F";uid="be682070-36ce-460a-bfd4-4410913275e3"
NC_042494.1	RepeatMasker	DNA/hAT-Tip100	148675873	148675990	912	-	.	ID="DNA8-19_AP";Tend="118";Tstart="1";shortTE="F";uid="b5dca878-c717-4781-86b9-07a208bea608"
NC_042494.1	RepeatMasker	DNA/hAT-Tip100	169502358	169502681	1792	-	.	ID="RND-6_FAMILY-24396";Tend="1061";Tstart="748";shortTE="F";uid="b4378dde-bce2-4fc2-9103-e2c52fc9d8e1"
NC_042494.1	RepeatMasker	DNA	106977541	106977714	762	-	.	ID="RND-6_FAMILY-1847";Tend="951";Tstart="788";shortTE="F";uid="7b5e568a-9789-449b-aaf8-7105c0a7815b"
NC_042494.1	RepeatMasker	Unknown	142740697	142740945	1436	-	.	ID="RND-1_FAMILY-15";Tend="1194";Tstart="952";shortTE="F";uid="ba8f9d5e-6fcb-4c2f-ae0f-6b2056ac0ef5"
NC_042494.1	RepeatMasker	Unknown	88433687	88434912	8007	-	.	ID="RND-6_FAMILY-19412";Tend="1543";Tstart="374";shortTE="F";uid="62bce626-4a49-441a-b01e-c7f72fafca24"
NC_042494.1	RepeatMasker	DNA/hAT	103538820	103539177	847	-	.	ID="DNA8-105_AP";TEgroup="ctg_2%7CDNA8-105_AP%7C59";Tend="649";Tstart="1";shortTE="F";uid="0e631d25-765a-4776-9178-8f2be6595dd4"
NC_042494.1	RepeatMasker	DNA	20343937	20344425	1074	-	.	ID="DNA4-2_AP";Tend="769";Tstart="292";shortTE="F";uid="83fac95f-6539-412f-802e-8a8cee3e4869"
NC_042494.1	RepeatMasker	DNA/hAT	160303859	160304111	1052	-	.	ID="RND-1_FAMILY-91";Tend="1192";Tstart="937";shortTE="F";uid="d6b4cda7-8e2d-42cb-9eff-b659bf7900bb"
NC_042494.1	RepeatMasker	DNA/Kolobok-E	100215174	100215286	408	-	.	ID="RND-1_FAMILY-300";Tend="888";Tstart="769";shortTE="F";uid="e9281608-8f00-41e7-916a-2a1c71a4c7f4"
NC_042494.1	RepeatMasker	DNA	7287264	7287505	545	-	.	ID="DNAX-2_AP";Tend="467";Tstart="231";shortTE="F";uid="74109774-233a-49ae-aa03-ef7fb72ce434"
NC_042494.1	RepeatMasker	LINE/I	4985872	4986028	669	-	.	ID="RND-6_FAMILY-4799";Tend="1080";Tstart="920";shortTE="F";uid="e6d388a3-58ea-44e7-8447-a9bdedca4a38"
NC_042494.1	RepeatMasker	DNA/Kolobok-E	131791870	131792225	1265	-	.	ID="RND-5_FAMILY-5933";Tend="1827";Tstart="1523";shortTE="F";uid="99a0caf3-6101-4d43-888c-7f0e41f73a17"
NC_042494.1	RepeatMasker	RC/Helitron	119504474	119504600	442	-	.	ID="RND-1_FAMILY-504";Tend="758";Tstart="633";shortTE="F";uid="17784b6e-0401-43ba-9df8-a52da50beacc"
NC_042494.1	RepeatMasker	DNA	132642870	132643379	802	-	.	ID="RND-4_FAMILY-649";Tend="1376";Tstart="842";shortTE="F";uid="843d6f96-ad99-408b-9dfd-5f8ad943d6bf"
NC_042494.1	RepeatMasker	DNA	61225012	61225370	547	-	.	ID="RND-6_FAMILY-10875";Tend="1787";Tstart="1422";shortTE="F";uid="fd78cf4b-3cf9-4825-96ad-c168fffd3373"
NC_042494.1	RepeatMasker	DNA/Ginger-1	2126220	2126499	1203	-	.	ID="RND-5_FAMILY-1668";Tend="1324";Tstart="1042";shortTE="F";uid="85f636a8-71e0-4e17-ac8f-4763a2efc53e"
NC_042494.1	RepeatMasker	Unknown	34663652	34663765	448	-	.	ID="RND-6_FAMILY-5507";Tend="1005";Tstart="891";shortTE="F";uid="f7f35a9e-19c0-4c18-a7da-dbf17192e997"
NC_042494.1	RepeatMasker	Unknown	90935028	90935139	645	-	.	ID="RND-1_FAMILY-62";Tend="967";Tstart="847";shortTE="F";uid="e46cd116-86a6-437d-918c-93434153cea9"
NC_042494.1	RepeatMasker	Unknown	56711596	56712129	2265	-	.	ID="RND-5_FAMILY-3650";Tend="1501";Tstart="889";shortTE="F";uid="7bdfaabe-7f70-4088-8e49-21902f04b0c1"
NC_042494.1	RepeatMasker	Unknown	125834143	125834497	2982	-	.	ID="RND-1_FAMILY-323";Tend="1282";Tstart="927";shortTE="F";uid="e6d1a6b3-5a32-444e-8dd2-cc1932daaa79"
NC_042494.1	RepeatMasker	Retroposon?	169213790	169214217	1605	-	.	ID="RND-6_FAMILY-19836";Tend="2213";Tstart="1839";shortTE="F";uid="8bf44010-51ad-4b75-bf6d-cd227c696529"
NC_042494.1	RepeatMasker	LINE/CR1	87153171	87153397	1138	-	.	ID="RND-6_FAMILY-20127";Tend="1067";Tstart="817";shortTE="F";uid="f07a7b66-11d8-464d-9e21-9c28896414e8"
NC_042494.1	RepeatMasker	Unknown	168883893	168884073	785	-	.	ID="RND-5_FAMILY-1591";Tend="998";Tstart="821";shortTE="F";uid="cd8d79a7-d4cb-49e9-ba9d-b01a0e5fd038"
NC_042494.1	RepeatMasker	Retroposon?	89974396	89974720	2791	-	.	ID="RND-5_FAMILY-836";Tend="2702";Tstart="2385";shortTE="F";uid="01fbe834-13c4-4f03-b180-f63e61b761da"
NC_042494.1	RepeatMasker	DNA/Kolobok-E	107093383	107093493	414	-	.	ID="RND-6_FAMILY-9043";Tend="1156";Tstart="1046";shortTE="F";uid="82e74c3b-9ce3-4672-bf2a-5fa7063b57fb"
NC_042494.1	RepeatMasker	DNA/Ginger	17977247	17978598	8085	-	.	ID="RND-6_FAMILY-2771";Tend="2159";Tstart="780";shortTE="F";uid="912cefcf-4e7c-471d-a415-b35bd268844e"
NC_042494.1	RepeatMasker	Unknown	57389280	57389581	865	-	.	ID="RND-1_FAMILY-15";Tend="1256";Tstart="933";shortTE="F";uid="7dc56f90-2980-4e32-916c-e6eba758b70c"
NC_042494.1	RepeatMasker	RC/Helitron	143249657	143249773	623	-	.	ID="RND-5_FAMILY-110";Tend="483";Tstart="348";shortTE="F";uid="97c74651-19b5-4773-8a2f-896ee58768c8"
NC_042494.1	RepeatMasker	DNA/hAT?	30493076	30493290	506	-	.	ID="RND-5_FAMILY-3458";Tend="722";Tstart="336";shortTE="F";uid="b0956ca5-bb84-493d-8adc-f91255871fc3"
NC_042494.1	RepeatMasker	DNA/Kolobok-E	54418035	54418640	2183	-	.	ID="RND-6_FAMILY-829";Tend="1567";Tstart="885";shortTE="F";uid="76547e40-4443-4d6b-b8ae-4b9cdc81bcaf"
NC_042494.1	RepeatMasker	DNA/Ginger-1	111170178	111171287	7471	-	.	ID="RND-6_FAMILY-22402";Tend="1987";Tstart="878";shortTE="F";uid="aee3f385-708e-4a7c-816b-6b96dddb8dcc"
NC_042494.1	RepeatMasker	DNA/Ginger-1	91793589	91794012	405	-	.	ID="RND-6_FAMILY-20286";Tend="2217";Tstart="1815";shortTE="F";uid="52572009-815e-45c5-9caf-75e795eedb46"
NC_042494.1	RepeatMasker	DNA	147281776	147282401	2092	-	.	ID="DNA8-61_AP";Tend="647";Tstart="87";shortTE="F";uid="3503cec4-37b5-41c0-84b1-4338727c9f3b"
NC_042494.1	RepeatMasker	DNA/Ginger-1	30163966	30164180	1519	-	.	ID="RND-4_FAMILY-641";Tend="1474";Tstart="1271";shortTE="F";uid="7d5f7d8a-3334-4755-bf5a-bee1e39698f5"
NC_042494.1	RepeatMasker	DNA/TcMar-m44?	25201484	25201634	869	-	.	ID="DNA4-9_AP";Tend="149";Tstart="1";shortTE="F";uid="fec62fc4-8b6c-402c-bcb0-d9ae1414b7db"
NC_042494.1	RepeatMasker	DNA	26521755	26522136	1692	-	.	ID="ttaa4c_ap";Tend="382";Tstart="9";shortTE="F";uid="e1bd0191-e207-4832-b1ba-d247f021a6cb"
NC_042494.1	RepeatMasker	DNA/Ginger	113813686	113814157	790	-	.	ID="RND-6_FAMILY-2771";Tend="2069";Tstart="1584";shortTE="F";uid="4c736398-67e6-4028-8e43-fe504ab8c81b"
NC_042494.1	RepeatMasker	RC/Helitron	129092993	129093107	506	-	.	ID="RND-6_FAMILY-2195";Tend="1128";Tstart="1003";shortTE="F";uid="7f7d11a5-48f0-4747-9ba7-163f638534bc"
NC_042494.1	RepeatMasker	DNA	7466771	7466903	706	-	.	ID="ttaa13b_ap";Tend="132";Tstart="1";shortTE="F";uid="dc1cb902-6c99-48f6-a516-2d9f6b91da5e"
NC_042494.1	RepeatMasker	DNA/hAT-Tip100	50843588	50843841	429	-	.	ID="RND-6_FAMILY-1170";Tend="1596";Tstart="1353";shortTE="F";uid="0c82d023-e436-4f2d-991a-3eb347b05148"
NC_042494.1	RepeatMasker	DNA/hAT-Tip100	103851317	103851586	2023	-	.	ID="HAT-N3_AP";Tend="267";Tstart="2";shortTE="F";uid="e070ba1c-cb73-4268-8855-b29b7d16e367"
NC_042494.1	RepeatMasker	Retroposon?	40772437	40772616	412	-	.	ID="RND-6_FAMILY-11842";Tend="939";Tstart="762";shortTE="F";uid="e4b40d38-eeee-46ec-a3a0-f744889173cf"
NC_042494.1	RepeatMasker	Unknown	138927348	138928467	7635	-	.	ID="RND-4_FAMILY-284";Tend="1862";Tstart="749";shortTE="F";uid="e0acb2bd-048b-437a-963e-d02f0233ed10"
NC_042494.1	RepeatMasker	DNA/Ginger-1	30562589	30562724	623	-	.	ID="RND-6_FAMILY-954";Tend="981";Tstart="853";shortTE="F";uid="3a1f03b8-30d0-4618-aa89-29a5cd6804d9"
NC_042494.1	RepeatMasker	Retroposon?	98311009	98311413	6788	-	.	ID="RND-6_FAMILY-7552";Tend="1787";Tstart="799";shortTE="F";uid="8efa5860-74d4-40de-a637-bd64167540a2"
NC_042494.1	RepeatMasker	Retroposon?	28501744	28502072	1129	-	.	ID="SINE2-2_AP";Tend="642";Tstart="315";shortTE="F";uid="05acc290-0618-46de-acd2-1a39119c69ff"
NC_042494.1	RepeatMasker	Retroposon?	110739970	110740099	403	-	.	ID="RND-5_FAMILY-2659";Tend="1897";Tstart="1772";shortTE="F";uid="726a2d0f-98ee-4d87-a3bb-f03cc6f1be9f"
NC_042494.1	RepeatMasker	DNA/hAT-Tip100	86590542	86591366	4498	-	.	ID="rnd-6_family-23781";Tend="917";Tstart="123";shortTE="F";uid="f124fa82-edd9-4759-a9e8-b69ade8f1c5e"
NC_042494.1	RepeatMasker	Retroposon?	142707102	142707537	876	-	.	ID="RND-6_FAMILY-193";Tend="824";Tstart="417";shortTE="F";uid="48683fe7-e555-4b71-9bc1-47154e1fd473"
NC_042494.1	RepeatMasker	DNA/hAT-Ac	85063291	85063466	720	-	.	ID="RND-6_FAMILY-5450";Tend="1389";Tstart="1180";shortTE="F";uid="e5020ca3-ebcb-45ef-b2c1-c662c6a78063"
NC_042494.1	RepeatMasker	DNA/Ginger-1	94497837	94497985	622	-	.	ID="RND-6_FAMILY-15152";Tend="684";Tstart="556";shortTE="F";uid="90529a22-7ad4-43b2-ad21-16076f891ac6"
NC_042494.1	RepeatMasker	DNA/Sola-1	154393630	154393866	591	-	.	ID="RND-6_FAMILY-13699";Tend="1131";Tstart="900";shortTE="F";uid="652f1e7b-d2f9-4595-b24b-d98beb888e4d"
NC_042494.1	RepeatMasker	DNA/hAT-Tip100	85071823	85072003	476	-	.	ID="RND-6_FAMILY-1032";Tend="895";Tstart="715";shortTE="F";uid="a37eddc2-a4c2-44ee-a846-95bd0a6d58c7"
NC_042494.1	RepeatMasker	RC/Helitron	134078388	134078598	491	-	.	ID="RND-1_FAMILY-0";Tend="1672";Tstart="1463";shortTE="F";uid="e00c6381-39ae-477b-8428-3454a3eb57d2"
NC_042494.1	RepeatMasker	RC/Helitron	47554084	47554199	410	-	.	ID="RND-4_FAMILY-831";Tend="1341";Tstart="1219";shortTE="F";uid="42cee908-38f5-4016-8e5c-9ac9c687b22c"
NC_042494.1	RepeatMasker	Unknown	7675068	7675176	484	-	.	ID="RND-6_FAMILY-13867";Tend="1034";Tstart="931";shortTE="F";uid="c5a37320-45ac-404a-a6c9-02af75214f29"
NC_042494.1	RepeatMasker	Retroposon?	48700223	48700695	952	-	.	ID="RND-6_FAMILY-22235";Tend="585";Tstart="81";shortTE="F";uid="2b0c765a-2b3a-4dd5-b964-d32a6ef9f329"
NC_042494.1	RepeatMasker	Unknown	150624631	150624916	1007	-	.	ID="RND-1_FAMILY-281";Tend="1067";Tstart="767";shortTE="F";uid="cf1829bb-7874-4ca0-a8b4-69d010caf12b"
NC_042494.1	RepeatMasker	DNA/MULE-MuDR	24164797	24165540	6012	-	.	ID="RND-1_FAMILY-531";Tend="1541";Tstart="799";shortTE="F";uid="7ecdc07a-9ed6-4f35-aeef-d5616a042bd6"
NC_042494.1	RepeatMasker	Unknown	37447494	37447768	1239	-	.	ID="RND-1_FAMILY-12";Tend="1239";Tstart="970";shortTE="F";uid="afd8566c-3770-4a6c-a3ac-7f559b37d3f9"
NC_042494.1	RepeatMasker	Unknown	41422570	41422746	600	-	.	ID="RND-1_FAMILY-240";Tend="1104";Tstart="927";shortTE="F";uid="ef3bd5fe-4d9f-4397-aa8c-b8d2e1a9fb00"
NC_042494.1	RepeatMasker	DNA/hAT-Tip100	167395578	167396107	3977	-	.	ID="RND-6_FAMILY-4298";Tend="1264";Tstart="763";shortTE="F";uid="49fbc082-533f-44ad-9d6d-b0a4727607c4"
NC_042494.1	RepeatMasker	Retroposon?	152754325	152754462	493	-	.	ID="RND-5_FAMILY-3709";Tend="1688";Tstart="1569";shortTE="F";uid="47f587f8-1be6-4dbb-874e-c628127f9f36"
NC_042494.1	RepeatMasker	DNA	127936194	127936628	2515	-	.	ID="DNA8-31_AP";Tend="491";Tstart="2";shortTE="F";uid="a992a99a-db9d-4ac8-8e81-8d63e4989318"
NC_042494.1	RepeatMasker	Retroposon?	23006023	23006493	2555	-	.	ID="RND-5_FAMILY-2567";Tend="1062";Tstart="627";shortTE="F";uid="468ec321-9eb1-475f-b6ec-52d78f902e2c"
NC_042494.1	RepeatMasker	DNA/hAT-Ac	169063310	169063603	1840	-	.	ID="DNA8-20_AP";Tend="453";Tstart="162";shortTE="F";uid="6f655cb0-b1cf-4e7e-a170-6f402dc93161"
NC_042494.1	RepeatMasker	DNA/hAT-Tip100	115185643	115186468	726	-	.	ID="DNA8-106_AP";TEgroup="ctg_2%7CDNA8-106_AP%7C73";Tend="1366";Tstart="174";shortTE="F";uid="fc98e5c3-5428-46da-872d-3ccdf4010842"
NC_042494.1	RepeatMasker	Unknown	23345708	23346484	2827	-	.	ID="RND-6_FAMILY-1638";Tend="1908";Tstart="1223";shortTE="F";uid="2452269e-6738-43f3-93a0-dc7b01580119"
NC_042494.1	RepeatMasker	DNA/Ginger-1	108712920	108714049	8065	-	.	ID="RND-5_FAMILY-5803";Tend="2595";Tstart="1431";shortTE="F";uid="37411baa-c19b-4980-b985-ed99f9c862f0"
NC_042494.1	RepeatMasker	Unknown	5772909	5773171	742	-	.	ID="RND-6_FAMILY-904";Tend="1803";Tstart="1537";shortTE="F";uid="8c7aa21e-9198-493b-b869-1642e7bfc1f2"
NC_042494.1	RepeatMasker	DNA	135995914	135996075	1220	-	.	ID="TTAA18B_AP";Tend="575";Tstart="414";shortTE="F";uid="286504c6-1ec0-4586-8c35-f4773ad4cb47"
NC_042494.1	RepeatMasker	DNA/Kolobok-E	144354103	144354207	402	-	.	ID="KOLOBOKE-2_AP";Tend="2224";Tstart="2130";shortTE="F";uid="ef5148eb-54c6-4efd-96be-cd9deec616e6"
NC_042494.1	RepeatMasker	Unknown	139767012	139767208	1348	-	.	ID="RND-1_FAMILY-2";Tend="1129";Tstart="936";shortTE="F";uid="d199f436-1f39-4766-9ef4-a6d62de50012"
NC_042494.1	RepeatMasker	Unknown	150729447	150730176	2679	-	.	ID="RND-6_FAMILY-8007";Tend="1203";Tstart="487";shortTE="F";uid="cb4a9023-da6c-4b3d-855f-84aad8a06d11"
NC_042494.1	RepeatMasker	Retroposon?	106780313	106780431	460	-	.	ID="SINE2-2_AP";Tend="125";Tstart="1";shortTE="F";uid="c55bdf38-b341-4742-9c35-29246130542d"
NC_042494.1	RepeatMasker	DNA/hAT-hAT19	118811203	118811720	827	-	.	ID="RND-6_FAMILY-5373";Tend="1418";Tstart="931";shortTE="F";uid="9c46e2d8-2140-49e6-a9c1-049c5f556e6f"
NC_042494.1	RepeatMasker	DNA/Ginger-1	24198171	24198372	1381	-	.	ID="RND-6_FAMILY-6101";Tend="489";Tstart="282";shortTE="F";uid="4b93fd92-d1fd-454b-b3de-a1d3e53649a7"
NC_042494.1	RepeatMasker	Unknown	107195443	107196257	671	-	.	ID="RND-6_FAMILY-3599";Tend="1297";Tstart="506";shortTE="F";uid="f25d89de-00bd-4f8d-a2db-7810a99cb43b"
NC_042494.1	RepeatMasker	DNA/hAT-Charlie	140167533	140168620	2311	-	.	ID="RND-5_FAMILY-3678";Tend="1860";Tstart="703";shortTE="F";uid="d8177531-93fc-40f3-a441-a3eb9b55d2d3"
NC_042494.1	RepeatMasker	RC/Helitron	141393149	141393388	1657	-	.	ID="RND-1_FAMILY-527";Tend="838";Tstart="599";shortTE="F";uid="c2ae0bef-62c5-4800-abf9-6ba00703510b"
NC_042494.1	RepeatMasker	DNA/Ginger-1	114515172	114516875	12158	-	.	ID="RND-6_FAMILY-20286";Tend="2520";Tstart="777";shortTE="F";uid="745412d9-6686-483d-97d0-b5cd7bdfec46"
NC_042494.1	RepeatMasker	LINE/I-Jockey	100238372	100238554	1392	-	.	ID="RND-6_FAMILY-13349";Tend="1695";Tstart="1516";shortTE="F";uid="8a769a8d-33f8-4d08-9c95-7a181053d224"
NC_042494.1	RepeatMasker	DNA	48897355	48897481	513	-	.	ID="RND-6_FAMILY-5629";Tend="1109";Tstart="991";shortTE="F";uid="2bfed37a-e0ce-4adc-ac0d-c77a9cba779c"
NC_042494.1	RepeatMasker	DNA/TcMar-m44	104835828	104835990	586	-	.	ID="dnax-3b_ap";Tend="138";Tstart="1";shortTE="F";uid="74f1fcdc-d2e4-4fb4-b375-f677cec31b26"
NC_042494.1	RepeatMasker	Unknown	2378975	2379456	2561	-	.	ID="RND-1_FAMILY-20";Tend="1191";Tstart="833";shortTE="F";uid="f978e0c7-4593-4b8a-a494-2ff5304c2574"
NC_042494.1	RepeatMasker	DNA/Kolobok-E	108045112	108045937	6248	-	.	ID="RND-1_FAMILY-277";Tend="1743";Tstart="914";shortTE="F";uid="7e99f666-0176-4e54-ae72-eb1d446731eb"
NC_042494.1	RepeatMasker	DNA/Ginger-1	103851674	103851969	419	-	.	ID="RND-4_FAMILY-641";Tend="1203";Tstart="920";shortTE="F";uid="c9f167e4-c209-4675-9564-c0c5a25d9c9d"
NC_042494.1	RepeatMasker	Unknown	52688026	52688234	1119	-	.	ID="RND-6_FAMILY-15757";Tend="1573";Tstart="1346";shortTE="F";uid="83b99174-7506-4761-9176-46530ec5e27f"
NC_042494.1	RepeatMasker	Unknown	91235340	91235512	1508	-	.	ID="RND-5_FAMILY-6811";Tend="1432";Tstart="1260";shortTE="F";uid="f0b38a90-7eb5-47ce-8f64-4852354760d7"
NC_042494.1	RepeatMasker	DNA/MULE-MuDR	90023991	90024398	1033	-	.	ID="RND-6_FAMILY-19671";TEgroup="ctg_2%7CRND-6_FAMILY-19671%7C2";Tend="1006";Tstart="866";shortTE="F";uid="3d2b7f19-f5b8-45c4-b416-2cf7f2a526a9"
NC_042494.1	RepeatMasker	RC/Helitron	48922764	48923057	1880	-	.	ID="RND-1_FAMILY-112";Tend="1243";Tstart="933";shortTE="F";uid="8858ad06-4760-4794-a8b7-fa48e9fc4252"
NC_042494.1	RepeatMasker	DNA/Ginger-1	140927924	140928527	3922	-	.	ID="rnd-6_family-3871";Tend="1448";Tstart="759";shortTE="F";uid="e8d6c4f9-0dd6-4eca-a1ca-af58be253a9b"
NC_042494.1	RepeatMasker	Retroposon?	100971006	100971815	5563	-	.	ID="RND-6_FAMILY-2390";Tend="2563";Tstart="1689";shortTE="F";uid="0dcc0d2d-c651-40e4-9272-29b8f1a3c113"
NC_042494.1	RepeatMasker	DNA	35336800	35337278	3339	-	.	ID="DNA8-38_AP";Tend="486";Tstart="1";shortTE="F";uid="5efc7540-b2f3-4668-bd02-9da675d8eaa9"
NC_042494.1	RepeatMasker	DNA/hAT-Tip100	58282117	58282340	1193	-	.	ID="RND-6_FAMILY-5259";Tend="1745";Tstart="1524";shortTE="F";uid="f93837d9-9dee-4ce7-85ae-6b0149ffac9c"
NC_042494.1	RepeatMasker	DNA/Ginger	115998831	115999208	545	-	.	ID="RND-6_FAMILY-2771";Tend="1961";Tstart="1603";shortTE="F";uid="ad65d8af-5c14-412d-bcf1-77ddf1ddad42"
NC_042494.1	RepeatMasker	RC/Helitron	139108699	139109445	3247	-	.	ID="RND-1_FAMILY-6";Tend="1661";Tstart="894";shortTE="F";uid="2e06131a-4a63-4ad7-84ff-ef0ee72594dc"
NC_042494.1	RepeatMasker	DNA/hAT-Blackjack	141404384	141404616	881	-	.	ID="RND-6_FAMILY-1365";Tend="1388";Tstart="1157";shortTE="F";uid="52d96ff2-4e8c-4bed-b656-f30b2fe49047"
NC_042494.1	RepeatMasker	RC/Helitron	5260427	5260621	642	-	.	ID="RND-5_FAMILY-8701";Tend="1876";Tstart="1683";shortTE="F";uid="7f1d2ee9-3a30-4119-98a9-196fd84a9037"
NC_042494.1	RepeatMasker	Retroposon?	7058109	7058876	1608	-	.	ID="RND-5_FAMILY-836";Tend="2482";Tstart="1652";shortTE="F";uid="489f534a-48b4-4993-b5a7-885018f8e9e0"
NC_042494.1	RepeatMasker	DNA/hAT-Tip100	52559582	52559767	460	-	.	ID="RND-6_FAMILY-4298";Tend="1276";Tstart="1093";shortTE="F";uid="d108dd0e-3431-4ba4-8a51-1c3443b84250"
NC_042494.1	RepeatMasker	DNA	61984865	61985079	731	-	.	ID="DNA-TTAA-1_AP";Tend="247";Tstart="31";shortTE="F";uid="db4e8d60-57a3-4dc2-9337-4ecb8dd43714"
NC_042494.1	RepeatMasker	DNA/Kolobok-E	137002678	137002831	538	-	.	ID="RND-6_FAMILY-49075";Tend="870";Tstart="708";shortTE="F";uid="eef04ebf-23e7-4a96-a0bc-25f1406eaadf"
NC_042494.1	RepeatMasker	DNA	795645	796156	780	-	.	ID="dna4-2_ap";TEgroup="ctg_2%7Cdna4-2_ap%7C2";Tend="769";Tstart="1";shortTE="F";uid="b2bf820b-377d-46a4-99b1-bf5d419ed40f"
NC_042494.1	RepeatMasker	DNA/hAT-hAT19	7908450	7908661	404	-	.	ID="HAT-N13_AP";TEgroup="ctg_2%7CHAT-N13_AP%7C1";Tend="618";Tstart="497";shortTE="F";uid="d724629a-4d51-4b14-9e5c-1fe21aa51738"
NC_042494.1	RepeatMasker	DNA/Kolobok-E	26771516	26771868	2764	-	.	ID="RND-5_FAMILY-854";Tend="1333";Tstart="978";shortTE="F";uid="8ffec49a-a6a8-4f39-b1bf-b77db94fb860"
NC_042494.1	RepeatMasker	DNA/hAT	17561027	17561377	534	-	.	ID="DNA8-105_AP";TEgroup="ctg_2%7CDNA8-105_AP%7C10";Tend="524";Tstart="1";shortTE="F";uid="6eb6aa87-8397-46d5-a075-2668e3d69ddb"
NC_042494.1	RepeatMasker	Unknown	28562852	28563073	534	-	.	ID="RND-5_FAMILY-3327";TEgroup="ctg_2%7CRND-5_FAMILY-3327%7C1";Tend="1099";Tstart="879";shortTE="T";uid="e5328d11-222f-46bd-9152-297345570036"
NC_042494.1	RepeatMasker	DNA	91588922	91589220	716	-	.	ID="DNAX-2_AP";Tend="295";Tstart="1";shortTE="F";uid="af7b0589-fd53-4938-8da3-6111cce6d0a4"
NC_042494.1	RepeatMasker	Unknown	48922704	48922804	459	-	.	ID="RND-6_FAMILY-10491";Tend="395";Tstart="295";shortTE="F";uid="0d543297-af51-48a8-8b56-3f2f835df4b5"
NC_042494.1	RepeatMasker	DNA/hAT-Ac	86506372	86507433	7951	-	.	ID="RND-6_FAMILY-24053";Tend="1361";Tstart="235";shortTE="F";uid="4edf8cfe-b876-4288-b38f-dc1263715292"
NC_042494.1	RepeatMasker	DNA/Kolobok-E	90076137	90076369	1192	-	.	ID="RND-6_FAMILY-15442";Tend="1977";Tstart="1756";shortTE="F";uid="f69e58ec-b6dc-4b04-823b-c515b0495376"
NC_042494.1	RepeatMasker	DNA/hAT-Tip100	46683313	46683484	1196	-	.	ID="DNA8-65_AP";Tend="168";Tstart="1";shortTE="F";uid="f478c9b4-6bf8-4fe0-aadc-f4b7b07ffa8c"
NC_042494.1	RepeatMasker	Retroposon?	11093044	11093359	1142	-	.	ID="RND-5_FAMILY-7341";Tend="1900";Tstart="1598";shortTE="F";uid="d2c4f158-ae63-4261-a6c7-fa60e6e1998f"
NC_042494.1	RepeatMasker	RC/Helitron	68366629	68366770	443	-	.	ID="HELITRON-N1_PBA";Tend="709";Tstart="569";shortTE="F";uid="06c06a13-5303-40b8-8034-449e7d5311ea"
NC_042494.1	RepeatMasker	Retroposon?	147593972	147595207	9279	-	.	ID="RND-5_FAMILY-836";Tend="2070";Tstart="850";shortTE="F";uid="7e22f6c1-c7fb-4cb6-bb60-d0226a9de91e"
NC_042494.1	RepeatMasker	Unknown	55636291	55636427	494	-	.	ID="RND-1_FAMILY-240";Tend="1075";Tstart="947";shortTE="F";uid="7af3a6d9-b03c-4b13-b5a7-dd110fb187e9"
NC_042494.1	RepeatMasker	DNA/hAT?	145030360	145030463	610	-	.	ID="RND-5_FAMILY-2860";Tend="1541";Tstart="1441";shortTE="F";uid="eb033ee8-2f7c-46bc-ac4d-8bb1854d687a"
NC_042494.1	RepeatMasker	DNA/hAT?	83051699	83051854	1097	-	.	ID="RND-5_FAMILY-2860";Tend="1066";Tstart="912";shortTE="F";uid="5dd72e2d-9be4-42d6-a38b-54c183505a82"
NC_042494.1	RepeatMasker	LINE/I	146909898	146910475	1145	-	.	ID="RND-5_FAMILY-6255";Tend="1168";Tstart="593";shortTE="F";uid="ffa4840c-443c-4b11-a114-b220706cd06b"
NC_042494.1	RepeatMasker	DNA	3442943	3443714	1458	-	.	ID="DNA4-2_AP";Tend="769";Tstart="1";shortTE="F";uid="75d6b879-c610-4909-a038-a23146ac78da"
NC_042494.1	RepeatMasker	Unknown	122871406	122871508	733	-	.	ID="RND-5_FAMILY-3217";Tend="1788";Tstart="1688";shortTE="F";uid="df70f5e1-161a-48d0-a598-4eb7f026721d"
NC_042494.1	RepeatMasker	DNA/hAT-Tip100	132334570	132335022	2066	-	.	ID="dna8-19_ap";Tend="373";Tstart="1";shortTE="F";uid="e8dcb793-6345-49b6-bce9-83375ef008b7"
NC_042494.1	RepeatMasker	DNA	7729821	7730048	614	-	.	ID="RND-6_FAMILY-4387";Tend="1054";Tstart="832";shortTE="F";uid="9914705f-b8ab-4a39-bfa5-f437f112d80d"
NC_042494.1	RepeatMasker	DNA/Kolobok-E	19146503	19146799	851	-	.	ID="KOLOBOKE-3_AP";Tend="2029";Tstart="1720";shortTE="F";uid="879f3f82-670d-4acd-b898-4b19384d1c77"
NC_042494.1	RepeatMasker	DNA/hAT	63699342	63699520	698	-	.	ID="RND-5_FAMILY-4";Tend="256";Tstart="82";shortTE="F";uid="c2f6587a-5dc2-47ae-9933-f9b2b8783970"
NC_042494.1	RepeatMasker	Unknown	51446723	51446989	2221	-	.	ID="RND-1_FAMILY-289";Tend="1172";Tstart="908";shortTE="F";uid="403567ce-8dc3-43f1-b425-a2188fdff96d"
NC_042494.1	RepeatMasker	DNA/hAT-Ac	61744840	61745803	8165	-	.	ID="RND-5_FAMILY-4136";Tend="1251";Tstart="294";shortTE="F";uid="256f623d-c7bb-48d8-837e-66b250c8a3e4"
NC_042494.1	RepeatMasker	DNA	66274407	66275053	2196	-	.	ID="DNA4-2_AP";Tend="769";Tstart="133";shortTE="F";uid="dbc0a40e-675c-437a-9e42-acaf641d59c0"
NC_042494.1	RepeatMasker	Unknown	78980267	78980488	1490	-	.	ID="RND-6_FAMILY-1741";Tend="1266";Tstart="1048";shortTE="F";uid="33c41027-2164-48ea-a7ea-296b453f0e4b"
NC_042494.1	RepeatMasker	Unknown	158049768	158049909	618	-	.	ID="RND-6_FAMILY-17568";Tend="1711";Tstart="1568";shortTE="F";uid="23fe2b5d-2efc-414a-9bc6-059de6b8f9ee"
NC_042494.1	RepeatMasker	Unknown	2047291	2047462	637	-	.	ID="RND-1_FAMILY-12";Tend="1215";Tstart="1039";shortTE="F";uid="e01afaa0-732f-4cbb-88e8-feb90366a72e"
NC_042494.1	RepeatMasker	DNA/hAT	169133745	169134021	2177	-	.	ID="RND-4_FAMILY-1191";Tend="1821";Tstart="1544";shortTE="F";uid="0f6bef0b-6f6d-45c9-8177-965fa715e0df"
NC_042494.1	RepeatMasker	DNA/Ginger-1	145322296	145322475	1179	-	.	ID="RND-6_FAMILY-22402";Tend="2648";Tstart="2470";shortTE="F";uid="9aae7e79-028b-4406-8d45-d59061ebc267"
NC_042494.1	RepeatMasker	DNA	27063189	27063339	453	-	.	ID="dna4-2_ap";Tend="769";Tstart="641";shortTE="F";uid="9697901a-59e2-410f-b895-51af869d834b"
NC_042494.1	RepeatMasker	Retroposon?	6354107	6354441	2773	-	.	ID="RND-6_FAMILY-7552";Tend="1141";Tstart="811";shortTE="F";uid="d6e37708-4e84-44d8-9779-0c90c8e3b9b7"
NC_042494.1	RepeatMasker	DNA/Kolobok-E	21776527	21777052	3722	-	.	ID="RND-5_FAMILY-854";Tend="1498";Tstart="979";shortTE="F";uid="59142008-d0a0-4c31-b602-8079bc9866f6"
NC_042494.1	RepeatMasker	DNA/TcMar-Tc4	71587848	71588908	6888	-	.	ID="RND-6_FAMILY-11344";Tend="1522";Tstart="452";shortTE="F";uid="8c4f13eb-c52d-4b98-be10-41375c17b97c"
NC_042494.1	RepeatMasker	DNA/hAT	55455460	55455864	3078	-	.	ID="DNA8-53_AP";Tend="391";Tstart="1";shortTE="F";uid="7f4076fa-7930-4020-a02f-7192d282f1ad"
NC_042494.1	RepeatMasker	DNA	45809024	45809235	1072	-	.	ID="RND-6_FAMILY-5476";Tend="517";Tstart="308";shortTE="F";uid="c12112d9-78b1-4a5d-b570-51096a3fce3c"
NC_042494.1	RepeatMasker	LTR/Pao	81950875	81951519	437	-	.	ID="BEL-227_AA-I";Tend="3467";Tstart="2785";shortTE="F";uid="cef2ad15-cb9d-490c-a9ac-7c8693b41828"
NC_042494.1	RepeatMasker	Unknown	80575174	80575309	1012	-	.	ID="RND-6_FAMILY-1284";Tend="762";Tstart="635";shortTE="F";uid="1d214a40-5b3e-4770-906e-35cb0d2f6362"
NC_042494.1	RepeatMasker	Unknown	16277540	16278118	1346	-	.	ID="RND-6_FAMILY-27418";Tend="1798";Tstart="1246";shortTE="F";uid="944eb7df-23ec-4651-a30b-d46b2e86e0d6"
NC_042494.1	RepeatMasker	LINE/I	63919113	63919574	2299	-	.	ID="RND-5_FAMILY-1052";Tend="1520";Tstart="1063";shortTE="F";uid="c40fac80-3ddb-4e47-8fa1-76f3702e7408"
NC_042494.1	RepeatMasker	Retroposon?	135079617	135080049	744	-	.	ID="RND-6_FAMILY-26542";Tend="1316";Tstart="943";shortTE="F";uid="555c9ddd-ae79-4564-beb4-1171fc6d2ca8"
NC_042494.1	RepeatMasker	DNA/Kolobok-E	42466271	42466389	919	-	.	ID="RND-6_FAMILY-9044";Tend="1869";Tstart="1471";shortTE="F";uid="4e11099f-317c-49e5-aac6-5594f7500ecd"
NC_042494.1	RepeatMasker	DNA/Kolobok-E	4752472	4752976	1854	-	.	ID="rnd-4_family-542";Tend="1483";Tstart="859";shortTE="F";uid="8734111f-0aa0-49f9-9e0c-8bce99fca26a"
NC_042494.1	RepeatMasker	DNA/Kolobok-E	167297809	167298338	1451	-	.	ID="RND-6_FAMILY-829";Tend="1152";Tstart="617";shortTE="F";uid="b1893446-d092-408d-96ad-d70459de8b84"
NC_042494.1	RepeatMasker	DNA/hAT-Ac	65068095	65068316	504	-	.	ID="RND-6_FAMILY-3184";Tend="1530";Tstart="1288";shortTE="F";uid="55535189-df1f-4be5-a4a5-1d33c47f1103"
NC_042494.1	RepeatMasker	DNA/hAT-Tip100	17842121	17844128	5305	-	.	ID="rnd-5_family-4199";Tend="1552";Tstart="64";shortTE="F";uid="dcfa5e64-7243-4317-99d9-0e301f25d08a"
NC_042494.1	RepeatMasker	Unknown	134657997	134658240	1715	-	.	ID="RND-5_FAMILY-793";Tend="1757";Tstart="1520";shortTE="F";uid="a8abcb9b-d4a7-4d53-91ad-09c65eb5967e"
NC_042494.1	RepeatMasker	DNA/hAT	4593867	4593969	506	-	.	ID="RND-6_FAMILY-16748";Tend="1400";Tstart="1298";shortTE="F";uid="6f7e2fa7-15ea-44ad-87bd-abe1ed3a1315"
NC_042494.1	RepeatMasker	DNA/hAT-Tip100	5536415	5536565	1076	-	.	ID="DNA8-63_AP";Tend="168";Tstart="1";shortTE="F";uid="8589fb99-6ed0-4bce-b0a3-1e2ca4f1ce09"
NC_042494.1	RepeatMasker	DNA/MULE-MuDR	59599159	59599574	987	-	.	ID="RND-6_FAMILY-1450";TEgroup="ctg_2%7CRND-6_FAMILY-1450%7C1";Tend="1640";Tstart="962";shortTE="F";uid="9a1e6d89-5b8a-41d7-acb6-ee74092f196a"
NC_042494.1	RepeatMasker	RC/Helitron	64559756	64560163	2184	-	.	ID="RND-6_FAMILY-8085";Tend="1915";Tstart="1526";shortTE="F";uid="7f71d1d7-92a7-4201-b26c-6daba9caceee"
NC_042494.1	RepeatMasker	DNA/Kolobok-T2	78926462	78926609	1101	-	.	ID="RND-1_FAMILY-194";Tend="1087";Tstart="947";shortTE="F";uid="49e9c392-8d98-4c13-b183-ed490490e7f0"
NC_042494.1	RepeatMasker	Unknown	79997401	79997750	1475	-	.	ID="RND-1_FAMILY-15";Tend="1292";Tstart="946";shortTE="F";uid="7b6eaaf4-3672-476b-918e-0e0edf41b470"
NC_042494.1	RepeatMasker	DNA/hAT	72477839	72478387	1656	-	.	ID="RND-6_FAMILY-15614";TEgroup="ctg_2%7CRND-6_FAMILY-15614%7C10";Tend="1634";Tstart="878";shortTE="F";uid="d8427f2f-12f8-4963-a7d3-12d79d06eb34"
NC_042494.1	RepeatMasker	DNA	158528192	158528424	1219	-	.	ID="TTAA25_AP";Tend="349";Tstart="113";shortTE="F";uid="1bcf3836-9397-41d0-b364-b5a94f68fcb1"
NC_042494.1	RepeatMasker	DNA/hAT-Charlie	19614518	19614671	865	-	.	ID="DNA8-34_AP";Tend="194";Tstart="1";shortTE="F";uid="60d367cc-6747-4b23-a552-3f0fa3fa3ec2"
NC_042494.1	RepeatMasker	DNA	58657822	58658044	687	-	.	ID="rnd-6_family-2371";Tend="1470";Tstart="1271";shortTE="F";uid="42e3067d-8f9e-4554-a8ed-7a241721d902"
NC_042494.1	RepeatMasker	DNA	118175644	118176043	3174	-	.	ID="DNA3-7_AP";Tend="401";Tstart="1";shortTE="F";uid="55271f4e-f9b4-46e7-9e1d-e450ae3a1fe8"
NC_042494.1	RepeatMasker	Unknown	96310641	96311699	5893	-	.	ID="RND-6_FAMILY-181";Tend="1740";Tstart="697";shortTE="F";uid="041c8e0d-55fe-4b1a-887f-5d57a3d8b551"
NC_042494.1	RepeatMasker	RC/Helitron	155538543	155538664	552	-	.	ID="RND-4_FAMILY-831";Tend="1060";Tstart="910";shortTE="F";uid="14acac01-bc84-488f-a2e3-3c26afba82f2"
NC_042494.1	RepeatMasker	DNA/hAT-Ac	97586384	97586494	479	-	.	ID="DNA8-54_AP";Tend="588";Tstart="474";shortTE="F";uid="9e38fc10-a16e-4aec-85f1-e230e494a67f"
NC_042494.1	RepeatMasker	DNA/hAT	138758137	138758283	431	-	.	ID="RND-5_FAMILY-4993";Tend="1080";Tstart="927";shortTE="F";uid="bec4d7fb-d31b-4ede-8944-30d261bb1b7e"
NC_042494.1	RepeatMasker	DNA	100398138	100399102	3901	-	.	ID="RND-6_FAMILY-5743";Tend="1627";Tstart="648";shortTE="F";uid="47feb656-812e-483c-9094-2d6c185eedcc"
NC_042494.1	RepeatMasker	DNA/Ginger-1	151387456	151388376	5615	-	.	ID="RND-5_FAMILY-3362";Tend="1733";Tstart="769";shortTE="F";uid="2b0ce2d8-b957-4371-9e7e-b7f7bf769270"
NC_042494.1	RepeatMasker	DNA/Ginger-1	118529762	118529877	2233	-	.	ID="RND-6_FAMILY-8793";Tend="698";Tstart="107";shortTE="F";uid="10822c04-9609-4d38-b64e-d9f917a2a97f"
NC_042494.1	RepeatMasker	DNA	109118819	109118961	491	-	.	ID="ttaa3c_ap";Tend="396";Tstart="273";shortTE="F";uid="d9edf538-a536-459e-8d4a-37822dcb1af2"
NC_042494.1	RepeatMasker	DNA	39271651	39271868	1724	-	.	ID="DNA8-5_AP";Tend="234";Tstart="1";shortTE="F";uid="78e99d1b-d55d-4eb8-b82b-e77af78c0cc5"
NC_042494.1	RepeatMasker	DNA/Ginger-1	113282356	113282670	2355	-	.	ID="RND-6_FAMILY-22402";Tend="1191";Tstart="873";shortTE="F";uid="9dbe17b6-7b77-4ff4-9747-9422fd010909"
NC_042494.1	RepeatMasker	DNA/Kolobok-E	43637642	43638926	10466	-	.	ID="rnd-5_family-3924";Tend="2594";Tstart="822";shortTE="F";uid="e94dd03f-cbf3-4fa3-a3e3-7bb23f59ce2e"
NC_042494.1	RepeatMasker	DNA/Maverick	170068519	170069774	561	-	.	ID="RND-6_FAMILY-2365";Tend="1371";Tstart="51";shortTE="F";uid="636bce2d-2adf-40fe-9478-1888c89fec66"
NC_042494.1	RepeatMasker	Retroposon?	88842296	88843220	5240	-	.	ID="RND-6_FAMILY-14514";Tend="1007";Tstart="86";shortTE="F";uid="2ab26c8e-7686-4821-9084-995e8a5ad312"
NC_042494.1	RepeatMasker	Unknown	56029053	56029669	4583	-	.	ID="RND-5_FAMILY-3650";Tend="1510";Tstart="903";shortTE="F";uid="394cec11-0ad9-4312-b5c1-16b6df99fe2a"
NC_042494.1	RepeatMasker	Unknown	96988130	96988436	1408	-	.	ID="RND-6_FAMILY-1638";Tend="919";Tstart="614";shortTE="F";uid="568321eb-170e-4bad-877e-ba5eff67a3db"
NC_042494.1	RepeatMasker	DNA/Ginger-1	109414431	109414932	3541	-	.	ID="RND-5_FAMILY-5803";Tend="2587";Tstart="2120";shortTE="F";uid="dcef278c-98dd-48d2-9d55-12a9b3a7504b"
NC_042494.1	RepeatMasker	DNA/hAT	147565853	147566333	3290	-	.	ID="DNA8-74_AP";Tend="534";Tstart="1";shortTE="F";uid="6eeb6c91-561e-4093-b2cb-0cd8d929ee47"
NC_042494.1	RepeatMasker	DNA	158952808	158953062	1744	-	.	ID="TTAA7_AP";Tend="257";Tstart="1";shortTE="F";uid="2f2fa990-4299-4b2f-8a68-42c70a0e6a7f"
NC_042494.1	RepeatMasker	DNA/hAT-Tip100	155946577	155946686	417	-	.	ID="RND-5_FAMILY-1554";Tend="526";Tstart="421";shortTE="F";uid="46c22fc2-8e54-492c-a9f8-b4eb410ae565"
NC_042494.1	RepeatMasker	DNA/Ginger-1	76323887	76324519	4661	-	.	ID="RND-6_FAMILY-22402";Tend="2620";Tstart="1994";shortTE="F";uid="ff7ada52-cb1d-4ad9-ae2a-824c5966f92f"
NC_042494.1	RepeatMasker	Retroposon?	126070058	126071020	2598	-	.	ID="RND-5_FAMILY-398";Tend="1844";Tstart="972";shortTE="F";uid="9e8e3b51-81b7-44bb-a10a-874cfd6b753b"
NC_042494.1	RepeatMasker	DNA/hAT-Tip100	142293232	142293438	844	-	.	ID="RND-6_FAMILY-8821";Tend="1617";Tstart="1421";shortTE="F";uid="00486c45-c103-45e5-9030-61c86cb81886"
NC_042494.1	RepeatMasker	Unknown	31382363	31382485	736	-	.	ID="RND-5_FAMILY-1861";Tend="1011";Tstart="891";shortTE="F";uid="e2d1f543-c8a4-4307-957c-782d87687aa3"
NC_042494.1	RepeatMasker	DNA	58904223	58904370	431	-	.	ID="RND-5_FAMILY-1869";Tend="976";Tstart="832";shortTE="F";uid="b0fec2f4-14af-4b98-bcd6-0553df5e6da0"
NC_042494.1	RepeatMasker	Unknown	126078159	126078743	520	-	.	ID="RND-6_FAMILY-15741";Tend="968";Tstart="380";shortTE="F";uid="61ae562b-fa12-47fc-bc03-e29c8add6b51"
NC_042494.1	RepeatMasker	DNA/Kolobok-E	71265425	71265863	880	-	.	ID="RND-5_FAMILY-751";Tend="901";Tstart="462";shortTE="F";uid="1969dcc1-cf09-4cf9-91af-887dc3bf2102"
NC_042494.1	RepeatMasker	DNA	67770504	67770730	1089	-	.	ID="DNA4-2_AP";Tend="769";Tstart="547";shortTE="F";uid="fc87ce04-1df8-4c76-b4a0-95cbfeddad38"
NC_042494.1	RepeatMasker	Retroposon?	64202211	64202456	1046	-	.	ID="RND-5_FAMILY-3709";TEgroup="ctg_2%7CRND-5_FAMILY-3709%7C40";Tend="2147";Tstart="785";shortTE="F";uid="fd9e622c-2392-4712-84b3-ac23d38b7a23"
NC_042494.1	RepeatMasker	DNA/hAT?	138873615	138873777	708	-	.	ID="RND-5_FAMILY-1226";Tend="1564";Tstart="1401";shortTE="F";uid="f57c41cb-b966-4c21-a392-89e6abc8f2da"
NC_042494.1	RepeatMasker	LTR/Pao	144842075	144842858	1463	-	.	ID="RND-5_FAMILY-161";TEgroup="ctg_2%7CRND-5_FAMILY-161%7C11";Tend="1415";Tstart="454";shortTE="F";uid="1e91248f-d76a-43d0-a9bf-70367bbf8292"
NC_042494.1	RepeatMasker	Unknown	98814247	98814424	726	-	.	ID="RND-3_FAMILY-73";Tend="1105";Tstart="934";shortTE="F";uid="d97c12a8-2df5-4622-9418-03fe9bec22a9"
NC_042494.1	RepeatMasker	DNA	109720441	109720682	1590	-	.	ID="RND-6_FAMILY-1633";Tend="1154";Tstart="898";shortTE="F";uid="8c90704e-ed69-4934-bdb5-dbfb1b1dfcb9"
NC_042494.1	RepeatMasker	DNA/hAT-Ac	133333499	133333676	404	-	.	ID="RND-6_FAMILY-22541";Tend="2753";Tstart="2605";shortTE="F";uid="02f0036f-07b4-4fca-a04c-e798282dcdab"
NC_042494.1	RepeatMasker	DNA	4661606	4661956	403	-	.	ID="DNA4-2B_AP";Tend="773";Tstart="436";shortTE="F";uid="8910ff8f-7509-47b7-8c63-0fa78c4dc393"
NC_042494.1	RepeatMasker	DNA/Ginger-1	6502509	6502782	697	-	.	ID="rnd-6_family-954";Tend="993";Tstart="825";shortTE="F";uid="a65f4809-871b-4f1c-860f-978c58f861f3"
NC_042494.1	RepeatMasker	DNA/MULE-MuDR	99134906	99135276	526	-	.	ID="RND-5_FAMILY-397";Tend="1106";Tstart="764";shortTE="F";uid="16f2205c-9df8-469d-9b9b-92f85af56724"
NC_042494.1	RepeatMasker	DNA/Ginger-1	94900207	94900314	645	-	.	ID="RND-6_FAMILY-1559";Tend="893";Tstart="788";shortTE="F";uid="95724471-4529-4718-b7f1-dd34eda3b5aa"
NC_042494.1	RepeatMasker	DNA	28262051	28262266	1540	-	.	ID="RND-6_FAMILY-14385";Tend="1115";Tstart="898";shortTE="F";uid="2936e7d0-caf8-4a39-919b-055fcd62a75e"
NC_042494.1	RepeatMasker	DNA/hAT-hAT19	6972195	6972442	1968	-	.	ID="HAT-9_AP";Tend="247";Tstart="1";shortTE="F";uid="6471f3ee-657b-4914-a203-6f4fcbc48b8b"
NC_042494.1	RepeatMasker	DNA	79631816	79631948	604	-	.	ID="RND-6_FAMILY-345";Tend="222";Tstart="80";shortTE="F";uid="d0a9f165-1ddf-45cc-a5a7-132360478d2e"
NC_042494.1	RepeatMasker	DNA/hAT	96479138	96479256	602	-	.	ID="DNA8-105_AP";Tend="650";Tstart="527";shortTE="F";uid="7c02e0c0-f03f-4f23-90e0-2817cc5b4de7"
NC_042494.1	RepeatMasker	DNA/hAT-Charlie	85948535	85948771	1696	-	.	ID="DNA8-72_AP";Tend="240";Tstart="3";shortTE="F";uid="b0e9de3d-9f50-446c-8278-82d50594a14a"
NC_042494.1	RepeatMasker	Unknown	64027750	64027924	937	-	.	ID="RND-1_FAMILY-240";Tend="1131";Tstart="942";shortTE="F";uid="ba68875e-f37d-4e44-8d8f-7abfdfa8e64c"
NC_042494.1	RepeatMasker	Retroposon?	54552443	54552592	522	-	.	ID="RND-5_FAMILY-398";Tend="1809";Tstart="1652";shortTE="F";uid="65b3ff22-ea38-487c-872c-08f513de86e1"
NC_042494.1	RepeatMasker	DNA	6018879	6019109	1382	-	.	ID="RND-5_FAMILY-294";Tend="666";Tstart="429";shortTE="F";uid="b9c3f8ec-d616-45fc-b8b5-247e23cf8d40"
NC_042494.1	RepeatMasker	Unknown	17552996	17553691	5067	-	.	ID="RND-5_FAMILY-3574";Tend="1517";Tstart="834";shortTE="F";uid="5eb3a500-d012-44b7-ad12-e40a87c3eda6"
NC_042494.1	RepeatMasker	DNA/Ginger	36468092	36468399	1517	-	.	ID="RND-6_FAMILY-2771";Tend="1970";Tstart="1655";shortTE="F";uid="d782165d-765a-478a-af99-44b075ab142d"
NC_042494.1	RepeatMasker	DNA/Ginger-1	4457112	4457289	766	-	.	ID="RND-6_FAMILY-9672";Tend="1021";Tstart="828";shortTE="F";uid="d8e2971c-d624-47ea-9b7f-81dd1ac46720"
NC_042494.1	RepeatMasker	LINE/I-Jockey	137738060	137738732	1684	-	.	ID="RND-6_FAMILY-13349";Tend="1471";Tstart="790";shortTE="F";uid="e0671dad-2a22-4af4-80a9-49f1b4b28d28"
NC_042494.1	RepeatMasker	Unknown	126264716	126265376	2998	-	.	ID="RND-6_FAMILY-20448";Tend="1535";Tstart="853";shortTE="F";uid="4ceeb976-2a11-4549-be92-e44592f6c5e8"
NC_042494.1	RepeatMasker	Unknown	140384337	140385296	6639	-	.	ID="RND-6_FAMILY-3599";Tend="1445";Tstart="497";shortTE="F";uid="f580379d-6bbd-4fcb-9a86-c9250c248f38"
NC_042494.1	RepeatMasker	DNA/hAT-Ac	141779690	141780179	3768	-	.	ID="DNA8-14_AP";Tend="521";Tstart="1";shortTE="F";uid="e4ee2644-6d8b-4e1b-8933-ee5ea9a20e1d"
NC_042494.1	RepeatMasker	RC/Helitron	151336314	151337119	6066	-	.	ID="RND-1_FAMILY-6";Tend="1716";Tstart="919";shortTE="F";uid="23053e37-d187-4c65-a0cc-a488b7c0221e"
NC_042494.1	RepeatMasker	DNA/hAT-hAT19	158850496	158850981	1091	-	.	ID="RND-6_FAMILY-619";Tend="2291";Tstart="1800";shortTE="F";uid="4e535eae-ae92-4279-bcc6-688fdfde918f"
NC_042494.1	RepeatMasker	DNA/hAT-Tip100	18601115	18601283	1278	-	.	ID="DNA8-63_AP";Tend="168";Tstart="1";shortTE="F";uid="1dad5fad-3402-43cc-aae1-c3ce6d61ae52"
NC_042494.1	RepeatMasker	DNA/Maverick	22624691	22624817	451	-	.	ID="RND-6_FAMILY-6888";Tend="444";Tstart="325";shortTE="F";uid="f3f9827d-55d5-481e-801b-17e300007810"
NC_042494.1	RepeatMasker	DNA/hAT-hAT19	65721725	65722699	7744	-	.	ID="HAT-9_AP";Tend="987";Tstart="1";shortTE="F";uid="99e2dc15-8e31-4b67-9c71-75594eb72a55"
NC_042494.1	RepeatMasker	DNA/TcMar-m44	6933158	6933269	470	-	.	ID="RND-6_FAMILY-3017";Tend="817";Tstart="708";shortTE="F";uid="8f27f807-7dc8-4cdb-a3f2-ebf05731d39c"
NC_042494.1	RepeatMasker	DNA/hAT-Tip100	34163537	34163923	968	-	.	ID="RND-1_FAMILY-187";Tend="1329";Tstart="957";shortTE="F";uid="7e8ea4fd-dd7e-4eb7-8bce-87efcfea3062"
NC_042494.1	RepeatMasker	DNA/hAT	4454037	4454372	711	-	.	ID="RND-6_FAMILY-45";Tend="1771";Tstart="1477";shortTE="F";uid="8dbb3f6b-3e95-4f75-8ea4-51e64fc37ca2"
NC_042494.1	RepeatMasker	Unknown	63045341	63045632	437	-	.	ID="RND-6_FAMILY-8092";TEgroup="ctg_2%7CRND-6_FAMILY-8092%7C3";Tend="1337";Tstart="882";shortTE="F";uid="cd13e174-b55e-4d0b-9f17-544cd5e3702f"
NC_042494.1	RepeatMasker	Retroposon?	157745673	157746021	634	-	.	ID="RND-5_FAMILY-4209";Tend="2060";Tstart="1706";shortTE="F";uid="2b8d99df-b81d-4c6c-9920-ee9a180036af"
NC_042494.1	RepeatMasker	Unknown	115561133	115561443	1445	-	.	ID="RND-1_FAMILY-12";Tend="1239";Tstart="927";shortTE="F";uid="12bff6d1-9a25-4411-acd8-418f44632ace"
NC_042494.1	RepeatMasker	DNA	85562178	85562776	4977	-	.	ID="RND-6_FAMILY-12626";Tend="1507";Tstart="910";shortTE="F";uid="7d90f5bf-1bf9-48b1-9a52-b35c72987ebb"
NC_042494.1	RepeatMasker	DNA/hAT-Tip100	37930932	37931040	450	-	.	ID="RND-6_FAMILY-31173";Tend="851";Tstart="743";shortTE="F";uid="c0b19246-aee5-4a8d-8f44-7efdbae6aa89"
NC_042494.1	RepeatMasker	DNA	124947241	124948069	6075	-	.	ID="RND-6_FAMILY-8410";Tend="1133";Tstart="326";shortTE="F";uid="3f6a49fe-1096-435c-9937-036e8fc624f0"
NC_042494.1	RepeatMasker	Unknown	61556899	61557608	5391	-	.	ID="RND-1_FAMILY-376";Tend="1160";Tstart="463";shortTE="F";uid="65b0097a-19dd-4701-a92a-8254fdd59eb6"
NC_042494.1	RepeatMasker	DNA	162594137	162594926	4457	-	.	ID="RND-6_FAMILY-25221";TEgroup="ctg_2%7CRND-6_FAMILY-25221%7C1";Tend="1606";Tstart="501";shortTE="F";uid="6c9743bf-4f7d-47d3-8148-74b73cf4e9ff"
NC_042494.1	RepeatMasker	DNA/hAT-Tip100	2083318	2083818	3692	-	.	ID="RND-6_FAMILY-2383";Tend="1700";Tstart="1199";shortTE="F";uid="10b370c0-0557-4e5b-868a-bada2963f1f3"
NC_042494.1	RepeatMasker	DNA/Ginger-1	3430299	3430876	2860	-	.	ID="RND-6_FAMILY-9672";Tend="2300";Tstart="1685";shortTE="F";uid="37541438-27e8-43ed-8cff-a3f5d76817f9"
NC_042494.1	RepeatMasker	DNA/hAT-Tip100	62592595	62593351	4279	-	.	ID="RND-1_FAMILY-133";Tend="1515";Tstart="826";shortTE="F";uid="705354f7-1d8f-4eb2-bae0-872d7719df48"
NC_042494.1	RepeatMasker	DNA/hAT-Ac	23697181	23697630	1383	-	.	ID="DNA8-93_AP";TEgroup="ctg_2%7CDNA8-93_AP%7C1";Tend="419";Tstart="1";shortTE="F";uid="492275b8-bb5c-423b-a6c1-c3500f8953ba"
NC_042494.1	RepeatMasker	DNA	4554923	4555266	2625	-	.	ID="DNA4-3_AP";Tend="344";Tstart="1";shortTE="F";uid="59d04c58-c28f-4499-853a-1333987a3bd5"
NC_042494.1	RepeatMasker	DNA/Kolobok-E	168591241	168592645	8721	-	.	ID="RND-5_FAMILY-751";Tend="1893";Tstart="463";shortTE="F";uid="6afad2fa-4206-4bf0-afb0-507b1bbbb390"
NC_042494.1	RepeatMasker	DNA/MULE-MuDR	146168114	146168699	2042	-	.	ID="MUDR6X_AP";Tend="618";Tstart="1";shortTE="F";uid="310ddd92-92cb-468c-80ad-7f8140a6ff6d"
NC_042494.1	RepeatMasker	DNA/TcMar-Pogo	91452452	91452617	679	-	.	ID="RND-5_FAMILY-1128";Tend="1198";Tstart="1015";shortTE="F";uid="7acd6da2-ec79-45d3-8c51-9cd8acb1ca67"
NC_042494.1	RepeatMasker	Unknown	104409445	104411083	6195	-	.	ID="RND-6_FAMILY-12364";Tend="2431";Tstart="413";shortTE="F";uid="7250c10a-24a5-4181-828c-fcadd1bc45d1"
NC_042494.1	RepeatMasker	Unknown	86467361	86467494	682	-	.	ID="RND-5_FAMILY-9051";Tend="1136";Tstart="991";shortTE="F";uid="8456f426-221b-4a24-b5f3-7aa194c48a8a"
NC_042494.1	RepeatMasker	Unknown	22658269	22659316	7799	-	.	ID="RND-1_FAMILY-122";Tend="1148";Tstart="104";shortTE="F";uid="c7fb0123-ed2e-4adc-85ef-862e528247dc"
NC_042494.1	RepeatMasker	DNA/Ginger-1	27823946	27824390	2043	-	.	ID="RND-6_FAMILY-9672";Tend="2281";Tstart="1783";shortTE="F";uid="c7be6d27-baf7-4d60-9859-35505ac48b25"
NC_042494.1	RepeatMasker	Retroposon?	160315212	160315410	892	-	.	ID="RND-6_FAMILY-11842";Tend="943";Tstart="749";shortTE="F";uid="8d1978af-619f-4065-a1e9-8d5c94d705d1"
NC_042494.1	RepeatMasker	DNA	33666742	33667711	5105	-	.	ID="RND-1_FAMILY-27";Tend="1795";Tstart="882";shortTE="F";uid="440b26fb-31ce-46c5-a202-100c3bf50939"
NC_042494.1	RepeatMasker	LINE/I-Jockey	47164617	47164900	617	-	.	ID="RND-6_FAMILY-20965";Tend="1936";Tstart="1644";shortTE="F";uid="ffdfe8a5-2d97-42b5-8248-6135dd59b011"
NC_042494.1	RepeatMasker	DNA	78544912	78545531	2852	-	.	ID="DNA8-30_AP";Tend="616";Tstart="68";shortTE="F";uid="c5306c45-ca9a-4748-80f2-1056c743d2c8"
NC_042494.1	RepeatMasker	DNA	12876531	12877070	2993	-	.	ID="RND-5_FAMILY-2302";Tend="1814";Tstart="1274";shortTE="F";uid="501c64ab-025c-45fa-8120-2c5898e46eb2"
NC_042494.1	RepeatMasker	DNA/Ginger-1	114021500	114021611	585	-	.	ID="RND-5_FAMILY-7031";Tend="1263";Tstart="1161";shortTE="F";uid="d5a07b7d-adb9-4650-a76d-804137923219"
NC_042494.1	RepeatMasker	DNA	97523306	97523522	1134	-	.	ID="DNA8-25_AP";Tend="221";Tstart="4";shortTE="F";uid="49384ed8-da3c-401d-90ef-88ced0cf2e7d"
NC_042494.1	RepeatMasker	DNA/hAT	66174275	66174479	1225	-	.	ID="RND-4_FAMILY-170";Tend="1146";Tstart="931";shortTE="F";uid="d2b1fab5-3a51-4667-8348-79318622ca70"
NC_042494.1	RepeatMasker	DNA	54533858	54534275	525	-	.	ID="RND-6_FAMILY-15517";Tend="1795";Tstart="1397";shortTE="F";uid="1d34f702-9a26-4a34-b175-41aad871ab16"
NC_042494.1	RepeatMasker	Retroposon?	28462678	28462784	418	-	.	ID="RND-6_FAMILY-384";Tend="1013";Tstart="908";shortTE="F";uid="5737f186-f5fc-4a0e-a6d0-26f763dd598c"
NC_042494.1	RepeatMasker	Unknown	104465186	104465490	644	-	.	ID="RND-5_FAMILY-7540";Tend="2643";Tstart="2349";shortTE="F";uid="1b915c37-05e7-4339-8d8a-0561d6416a26"
NC_042494.1	RepeatMasker	DNA/Kolobok-E	11138549	11138679	491	-	.	ID="RND-6_FAMILY-829";Tend="969";Tstart="840";shortTE="F";uid="cdc89fa7-81a1-4826-b98b-f3d7f43019fe"
NC_042494.1	RepeatMasker	DNA/hAT	86184225	86184423	1261	-	.	ID="RND-6_FAMILY-2938";Tend="1801";Tstart="1604";shortTE="F";uid="95aba148-63f3-4302-a490-d21ed841da5f"
NC_042494.1	RepeatMasker	DNA/hAT-Ac	168112801	168112958	456	-	.	ID="RND-1_FAMILY-285";Tend="991";Tstart="833";shortTE="F";uid="30b7d6e8-88c5-414c-b42c-934f23f878c2"
NC_042494.1	RepeatMasker	Unknown	84860136	84860258	443	-	.	ID="RND-6_FAMILY-2799";Tend="686";Tstart="565";shortTE="F";uid="8c3a6ca3-c0a5-4058-98c2-10656f9e3489"
NC_042494.1	RepeatMasker	DNA/Ginger-1	134584973	134585729	1882	-	.	ID="RND-6_FAMILY-8793";Tend="893";Tstart="142";shortTE="F";uid="593b0168-0c76-4b91-8b17-1cd7fe7598eb"
NC_042494.1	RepeatMasker	DNA	113205372	113205996	437	-	.	ID="DNA4-2_AP";TEgroup="ctg_2%7CDNA4-2_AP%7C32";Tend="553";Tstart="181";shortTE="F";uid="f19968bb-9061-4dae-8352-7464d54ef2b5"
NC_042494.1	RepeatMasker	DNA	15774083	15774503	2082	-	.	ID="TTAA18B_AP";Tend="433";Tstart="11";shortTE="F";uid="f525e1fe-d042-467f-8b22-056f548a0e3b"
NC_042494.1	RepeatMasker	DNA/MULE-MuDR	116681359	116681633	915	-	.	ID="RND-6_FAMILY-31276";Tend="1728";Tstart="1477";shortTE="F";uid="fcf3a274-8818-4497-b860-40e60f8ccaa3"
NC_042494.1	RepeatMasker	DNA	23705544	23706044	2135	-	.	ID="RND-4_FAMILY-649";Tend="1355";Tstart="861";shortTE="F";uid="5eb1a358-1ebb-4aa0-9c70-3daec0871354"
NC_042494.1	RepeatMasker	DNA/hAT-Tip100	155760906	155761465	4312	-	.	ID="RND-6_FAMILY-17710";Tend="1137";Tstart="580";shortTE="F";uid="50709e66-1bb0-4199-bf46-ba7dec729e40"
NC_042494.1	RepeatMasker	DNA	167304645	167304756	767	-	.	ID="TTAA7_AP";Tend="381";Tstart="260";shortTE="F";uid="79a45430-969a-4b69-8b4d-27415df8f14e"
NC_042494.1	RepeatMasker	Retroposon?	100818510	100818642	404	-	.	ID="RND-6_FAMILY-2390";Tend="2565";Tstart="2430";shortTE="F";uid="b48d78e6-0aeb-40c9-ae98-8761a8143595"
NC_042494.1	RepeatMasker	LINE/CR1	7481281	7482064	5793	-	.	ID="RND-6_FAMILY-5519";Tend="1208";Tstart="434";shortTE="F";uid="bea38a55-bd1c-4128-b76d-a8fc5637946f"
NC_042494.1	RepeatMasker	Retroposon?	137642979	137643426	478	-	.	ID="RND-6_FAMILY-14959";Tend="442";Tstart="55";shortTE="F";uid="ba7b7d8d-6c98-4d97-88f4-9066a43af6ad"
NC_042494.1	RepeatMasker	DNA/Kolobok-E	43794651	43795162	669	-	.	ID="rnd-6_family-9044";TEgroup="ctg_2%7Crnd-6_family-9044%7C1";Tend="1897";Tstart="966";shortTE="F";uid="942258a3-335d-4d5e-a454-9536732a22f1"
NC_042494.1	RepeatMasker	DNA/TcMar-Tc1	119361969	119362343	589	-	.	ID="RND-6_FAMILY-10280";Tend="910";Tstart="534";shortTE="F";uid="6a4d5d75-5613-437f-92ba-676134066577"
NC_042494.1	RepeatMasker	Retroposon?	8770257	8771743	9348	-	.	ID="RND-6_FAMILY-11842";Tend="2226";Tstart="768";shortTE="F";uid="40e3ba09-e100-4849-83aa-ec6181ebf336"
NC_042494.1	RepeatMasker	DNA/hAT-Tip100	9410360	9410779	2646	-	.	ID="RND-1_FAMILY-278";Tend="1781";Tstart="1339";shortTE="F";uid="5b2c312b-01f3-4c0d-b40e-b1820405cb34"
NC_042494.1	RepeatMasker	Unknown	31378245	31378431	516	-	.	ID="RND-6_FAMILY-11564";Tend="843";Tstart="655";shortTE="F";uid="17186734-935c-4980-ab9c-28690a232ee3"
NC_042494.1	RepeatMasker	DNA/hAT-Charlie	155238778	155238938	438	-	.	ID="RND-6_FAMILY-8944";Tend="4496";Tstart="4345";shortTE="F";uid="634bec45-8c69-4f15-8a23-f4a8d32495a1"
NC_042494.1	RepeatMasker	Unknown	136110187	136110399	891	-	.	ID="RND-5_FAMILY-1523";Tend="1110";Tstart="921";shortTE="F";uid="99edc7bb-5819-43e7-b425-f9e59168d3f6"
NC_042494.1	RepeatMasker	DNA/Kolobok-E	96314285	96314581	642	-	.	ID="RND-6_FAMILY-605";Tend="910";Tstart="611";shortTE="F";uid="bbed40b9-7d49-44ea-a072-e9e2c300b71e"
NC_042494.1	RepeatMasker	DNA	3771291	3772017	577	-	.	ID="dna4-2_ap";Tend="770";Tstart="2";shortTE="F";uid="82be87f2-e8ee-4837-8447-f99b4b06d12b"
NC_042494.1	RepeatMasker	Retroposon?	133363788	133364145	424	-	.	ID="RND-6_FAMILY-17746";Tend="1269";Tstart="911";shortTE="F";uid="107e7f89-7d5d-4faf-a937-d022b497d27b"
NC_042494.1	RepeatMasker	DNA/hAT-Tip100	20451128	20452331	8461	-	.	ID="RND-6_FAMILY-1170";Tend="1976";Tstart="681";shortTE="F";uid="40322319-cbd0-479a-a5b6-ef17ed9b5d61"
NC_042494.1	RepeatMasker	DNA/Ginger-1	95358943	95359434	3408	-	.	ID="RND-4_FAMILY-641";Tend="1483";Tstart="967";shortTE="F";uid="bd66eff0-1741-48cc-8e40-866f98f8eaa3"
NC_042494.1	RepeatMasker	RC/Helitron	139199489	139200031	1083	-	.	ID="HELITRON-2_HMM";Tend="3261";Tstart="2707";shortTE="F";uid="3f3c70e0-0327-40f0-8dae-4a9f4ff628b9"
NC_042494.1	RepeatMasker	DNA/hAT-Tip100	8706621	8707727	605	-	.	ID="DNA8-106_AP";TEgroup="ctg_2%7CDNA8-106_AP%7C4";Tend="1366";Tstart="1";shortTE="F";uid="087f501d-631c-4cd1-81ed-1087a73b9123"
NC_042494.1	RepeatMasker	Unknown	162031807	162031927	422	-	.	ID="RND-6_FAMILY-3972";Tend="1213";Tstart="1091";shortTE="F";uid="08148944-113f-49b3-b78c-b1bede1fc10f"
NC_042494.1	RepeatMasker	DNA/hAT-Tip100	146246004	146246167	1304	-	.	ID="DNA8-63_AP";Tend="168";Tstart="1";shortTE="F";uid="ea2005f1-e5b8-438f-a022-63b27c9dd078"
NC_042494.1	RepeatMasker	Unknown	114075052	114075284	797	-	.	ID="RND-6_FAMILY-10430";TEgroup="ctg_2%7CRND-6_FAMILY-10430%7C4";Tend="1529";Tstart="819";shortTE="F";uid="cafba306-5009-4de1-8556-54641a87f210"
NC_042494.1	RepeatMasker	DNA/Kolobok-E	14716837	14717281	1787	-	.	ID="RND-6_FAMILY-15442";Tend="2173";Tstart="1738";shortTE="F";uid="dc8abeb5-8cd7-4b09-b72b-1dc768481a09"
NC_042494.1	RepeatMasker	DNA/hAT	48558588	48558740	505	-	.	ID="RND-1_FAMILY-203";Tend="2034";Tstart="1906";shortTE="F";uid="bc17da59-e5ea-4fb2-b658-5f4a8cd5b02e"
NC_042494.1	RepeatMasker	Unknown	51884520	51885880	6684	-	.	ID="RND-1_FAMILY-20";Tend="1388";Tstart="76";shortTE="F";uid="33bcc001-379d-498c-9994-eaae27feab8d"
NC_042494.1	RepeatMasker	DNA/hAT-Tip100	58690117	58690221	480	-	.	ID="RND-6_FAMILY-1390";Tend="177";Tstart="69";shortTE="F";uid="634d1a50-a0f2-4cf1-9a30-ec78ea94b394"
NC_042494.1	RepeatMasker	RC/Helitron	167628671	167629235	4226	-	.	ID="RND-1_FAMILY-6";Tend="1711";Tstart="1185";shortTE="F";uid="e0d66ce6-4391-45ef-a557-8bcc9fbcf9b1"
NC_042494.1	RepeatMasker	DNA	25625669	25625819	1025	-	.	ID="ttaac_ap";Tend="256";Tstart="105";shortTE="F";uid="f12bc45f-9ac1-42e9-a13d-d172aae1a4f6"
NC_042494.1	RepeatMasker	DNA	64063315	64063750	2542	-	.	ID="TTAAC_AP";Tend="434";Tstart="1";shortTE="F";uid="54258713-40c3-4b8d-bdaf-1c0e9a11e3db"
NC_042494.1	RepeatMasker	DNA/hAT	114034646	114034927	896	-	.	ID="DNA8-68_AP";TEgroup="ctg_2%7CDNA8-68_AP%7C7";Tend="764";Tstart="252";shortTE="F";uid="db0468fb-a326-406d-9e5c-515b3eee1af2"
NC_042494.1	RepeatMasker	DNA	26674489	26674909	737	-	.	ID="DNA4-2_AP";Tend="390";Tstart="2";shortTE="F";uid="a7103f2a-8741-41ff-9356-0b5d75a07e2f"
NC_042494.1	RepeatMasker	LINE/RTE-BovB	26812577	26813047	575	-	.	ID="HALYOMORPHA_HALYS-5_FAMILY-72";Tend="1475";Tstart="1028";shortTE="F";uid="7f0e2fc7-d955-474c-a3a9-b9be63288ca6"
NC_042494.1	RepeatMasker	DNA/MULE-MuDR	73905149	73905553	712	-	.	ID="RND-6_FAMILY-6851";Tend="1305";Tstart="902";shortTE="F";uid="acd1e23b-eeec-4e0a-aa69-b109d680909b"
NC_042494.1	RepeatMasker	DNA	133439066	133439269	839	-	.	ID="RND-6_FAMILY-345";Tend="250";Tstart="46";shortTE="F";uid="cf21ffa4-9b08-433d-bf84-85c54f76abcb"
NC_042494.1	RepeatMasker	DNA/hAT?	1173869	1174023	928	-	.	ID="RND-5_FAMILY-1226";Tend="1375";Tstart="1207";shortTE="F";uid="ab451e6c-be9f-4e46-90c6-e2d8bf9c5f29"
NC_042494.1	RepeatMasker	Retroposon?	51579676	51579821	640	-	.	ID="RND-6_FAMILY-15129";Tend="1387";Tstart="1243";shortTE="F";uid="5d353e82-6228-45af-b911-f089ea63a90b"
NC_042494.1	RepeatMasker	LINE/CR1	73882419	73882860	588	-	.	ID="RND-6_FAMILY-19276";Tend="886";Tstart="445";shortTE="F";uid="4201706f-54cd-4fda-947d-6fe3fc24e541"
NC_042494.1	RepeatMasker	DNA/hAT-Ac	43435215	43435344	614	-	.	ID="RND-6_FAMILY-6188";Tend="903";Tstart="780";shortTE="F";uid="22dab799-b510-495e-8de8-20508bdc6d02"
NC_042494.1	RepeatMasker	DNA	73084929	73085240	2596	-	.	ID="DNA8-7_AP";Tend="309";Tstart="1";shortTE="F";uid="2777692b-6517-472f-80bc-6d37c1f86849"
NC_042494.1	RepeatMasker	DNA/hAT-Charlie	98195796	98196430	1725	-	.	ID="RND-5_FAMILY-3678";TEgroup="ctg_2%7CRND-5_FAMILY-3678%7C5";Tend="1519";Tstart="702";shortTE="F";uid="fd73f08a-3249-4e3d-ac4e-dcef03ba4052"
NC_042494.1	RepeatMasker	DNA/hAT	23401704	23402171	3764	-	.	ID="DNA8-85_AP";Tend="466";Tstart="1";shortTE="F";uid="fae02b7b-e00e-4aca-9105-f5f7846b15c8"
NC_042494.1	RepeatMasker	DNA	78171755	78172134	1726	-	.	ID="RND-5_FAMILY-3376";Tend="1493";Tstart="1110";shortTE="F";uid="346790cb-419b-42ee-824a-f0eb4faf9f16"
NC_042494.1	RepeatMasker	DNA/hAT?	32492648	32492854	992	-	.	ID="RND-5_FAMILY-1226";Tend="1111";Tstart="918";shortTE="F";uid="fd2ebba5-f352-4120-b493-e2fd65974467"
NC_042494.1	RepeatMasker	DNA/hAT	115869077	115869559	3326	-	.	ID="RND-5_FAMILY-6682";Tend="1443";Tstart="944";shortTE="F";uid="dbf18573-7832-499e-a1c8-b863641eddc4"
NC_042494.1	RepeatMasker	DNA/Ginger-1	70492300	70492592	2165	-	.	ID="RND-6_FAMILY-8793";Tend="1251";Tstart="957";shortTE="F";uid="8498b801-a057-40b3-8e22-398ae3c94ecd"
NC_042494.1	RepeatMasker	RC/Helitron	22254622	22254811	796	-	.	ID="RND-5_FAMILY-6725";Tend="1405";Tstart="1216";shortTE="F";uid="d2c9b713-3f49-4306-8787-e0708f061763"
NC_042494.1	RepeatMasker	DNA/hAT-Tip100	64977461	64977564	493	-	.	ID="dna8-106_ap";Tend="425";Tstart="348";shortTE="F";uid="41af37e6-4283-4572-af38-8c4b5f42c874"
```
