## Supplementary material for "Transposon accumulation at xenobiotic gene family loci: a comparative genomic analysis in aphids": Sup_File_S2: acyrthosiphonPisum.filteredRepeats.gff (part 42 of 61)

```
NC_042494.1	RepeatMasker	Unknown	98849686	98850716	7427	-	.	ID="RND-4_FAMILY-284";Tend="1818";Tstart="749";shortTE="F";uid="eaed9299-de9f-4d8b-b728-d2c8e40098a7"
NC_042494.1	RepeatMasker	DNA	138475679	138476109	1941	-	.	ID="DNA8-75_AP";Tend="365";Tstart="2";shortTE="F";uid="3597b45e-3324-48b8-8f3c-14d3c7bd870e"
NC_042494.1	RepeatMasker	DNA/hAT	144782757	144783035	992	-	.	ID="RND-1_FAMILY-203";Tend="1117";Tstart="822";shortTE="F";uid="465e97bf-f304-46e7-9bf1-70d31d7956f7"
NC_042494.1	RepeatMasker	DNA	14667115	14667390	2007	-	.	ID="RND-1_FAMILY-464";Tend="1407";Tstart="1126";shortTE="F";uid="1111a9dd-fd4f-471e-a3a4-583ab7f4103f"
NC_042494.1	RepeatMasker	DNA	92247158	92247372	968	-	.	ID="RND-1_FAMILY-192";Tend="1874";Tstart="1677";shortTE="F";uid="8e5c9c1a-2cd5-4d20-9f07-a6747249e0d6"
NC_042494.1	RepeatMasker	DNA	155611277	155611531	533	-	.	ID="RND-6_FAMILY-143";Tend="563";Tstart="289";shortTE="F";uid="1cee400f-2045-4313-a92d-cdadd43769d0"
NC_042494.1	RepeatMasker	DNA/Ginger-1	106611092	106611208	2718	-	.	ID="RND-6_FAMILY-8793";Tend="1871";Tstart="1261";shortTE="F";uid="edb07504-e426-4dc7-8540-b18e4bf5f714"
NC_042494.1	RepeatMasker	DNA	141054920	141055357	2386	-	.	ID="DNAX-2_AP";Tend="463";Tstart="1";shortTE="F";uid="09e8ed44-55f1-4525-85b3-0d5078a7950e"
NC_042494.1	RepeatMasker	Retroposon?	167327524	167328269	5147	-	.	ID="RND-5_FAMILY-3709";Tend="2008";Tstart="1298";shortTE="F";uid="25548287-cb94-4215-9bc7-88c34a9db35f"
NC_042494.1	RepeatMasker	DNA	14888212	14888477	1016	-	.	ID="ttaa3c_ap";Tend="304";Tstart="76";shortTE="F";uid="4287ad83-a2a5-40f9-8eaa-41943482b5c1"
NC_042494.1	RepeatMasker	DNA	20307587	20307770	518	-	.	ID="DNA4-1_AP";Tend="181";Tstart="1";shortTE="F";uid="3d221c51-911e-4bec-bd03-b0e7586b0c7b"
NC_042494.1	RepeatMasker	Unknown	130180022	130180362	3054	-	.	ID="RND-1_FAMILY-161";Tend="1226";Tstart="887";shortTE="F";uid="4af2472e-5ba6-415c-88f8-65ec25534ff4"
NC_042494.1	RepeatMasker	DNA/Ginger-1	163470462	163470587	2518	-	.	ID="RND-6_FAMILY-20286";Tend="2634";Tstart="1897";shortTE="F";uid="a5a313a8-2e1d-4838-8ae9-e67516e6db09"
NC_042494.1	RepeatMasker	DNA/Kolobok-E	105460287	105460525	407	-	.	ID="RND-6_FAMILY-15442";Tend="2240";Tstart="2024";shortTE="F";uid="db4cc329-23ec-4d8a-a562-cd7b1fd94d95"
NC_042494.1	RepeatMasker	DNA/Ginger-1	68890073	68890625	3346	-	.	ID="RND-6_FAMILY-6101";Tend="919";Tstart="317";shortTE="F";uid="f45bd454-c17c-44b5-bc5b-e75dd292dcf5"
NC_042494.1	RepeatMasker	DNA/hAT-Tip100	109015799	109016274	3508	-	.	ID="RND-6_FAMILY-10528";Tend="1322";Tstart="844";shortTE="F";uid="545b4ff8-3779-43d6-9d81-a534187ef6ce"
NC_042494.1	RepeatMasker	RC/Helitron	42601060	42601213	1017	-	.	ID="RND-6_FAMILY-216";Tend="796";Tstart="642";shortTE="F";uid="6c34bed3-59b2-405d-8500-87cef56f42b3"
NC_042494.1	RepeatMasker	DNA	42563417	42563638	1893	-	.	ID="DNAX-10_AP";Tend="222";Tstart="1";shortTE="F";uid="cd6b8c04-cf1b-4fe6-a93f-2dfacb1bd56c"
NC_042494.1	RepeatMasker	DNA/Kolobok-E	5633538	5634203	1140	-	.	ID="RND-6_FAMILY-829";Tend="1563";Tstart="882";shortTE="F";uid="acd7756b-db60-4cd2-9060-2df65d2a1241"
NC_042494.1	RepeatMasker	DNA/hAT	119044986	119045647	4102	-	.	ID="RND-6_FAMILY-45";Tend="1780";Tstart="1100";shortTE="F";uid="b499986e-36ab-40d5-9e4a-066dabe63e06"
NC_042494.1	RepeatMasker	LINE/L2	84960568	84960774	1777	-	.	ID="RND-5_FAMILY-6236";Tend="618";Tstart="411";shortTE="F";uid="5d05dc0b-14b9-4c14-9019-712b5cda2ee9"
NC_042494.1	RepeatMasker	RC/Helitron	150353789	150353974	811	-	.	ID="RND-4_FAMILY-831";Tend="1132";Tstart="958";shortTE="F";uid="5ffafb0b-927e-4344-9c9d-9b51ff2189db"
NC_042494.1	RepeatMasker	DNA/Kolobok-E	23492759	23493432	903	-	.	ID="RND-6_FAMILY-15442";TEgroup="ctg_2%7CRND-6_FAMILY-15442%7C5";Tend="2190";Tstart="1544";shortTE="F";uid="0da67326-2875-4c3c-9a75-e07483bac7fa"
NC_042494.1	RepeatMasker	DNA/Ginger-1	118207614	118207867	1430	-	.	ID="RND-6_FAMILY-9672";Tend="2281";Tstart="2045";shortTE="F";uid="a99fd0a7-e9c1-4bb5-a2b8-1bbc7010ac88"
NC_042494.1	RepeatMasker	Retroposon?	12657024	12657170	580	-	.	ID="RND-5_FAMILY-3709";Tend="1686";Tstart="1544";shortTE="F";uid="b515fb6f-3965-4df5-bb98-461bdb09a0df"
NC_042494.1	RepeatMasker	DNA/Ginger-1	133543158	133543379	982	-	.	ID="RND-6_FAMILY-21700";Tend="1408";Tstart="1189";shortTE="F";uid="341c7425-b261-45eb-84b6-7bb144b61196"
NC_042494.1	RepeatMasker	DNA	151674333	151674856	4334	-	.	ID="RND-4_FAMILY-649";Tend="1369";Tstart="844";shortTE="F";uid="6b075b4c-108b-425b-980f-48bf393082ac"
NC_042494.1	RepeatMasker	DNA	116080322	116080839	2155	-	.	ID="RND-4_FAMILY-649";Tend="1369";Tstart="849";shortTE="F";uid="5bd03f7f-c625-4f5f-a73c-11161b16518c"
NC_042494.1	RepeatMasker	Retroposon?	165062088	165062543	3569	-	.	ID="RND-6_FAMILY-7552";Tend="1283";Tstart="811";shortTE="F";uid="ea670681-4b08-4005-b21c-2d03199650d1"
NC_042494.1	RepeatMasker	RC/Helitron	143047513	143047685	691	-	.	ID="RND-6_FAMILY-19097";Tend="1866";Tstart="1701";shortTE="F";uid="ed1b159b-78da-4f1d-8a06-7f23f9a64ea7"
NC_042494.1	RepeatMasker	DNA/MULE-MuDR	37295368	37295529	518	-	.	ID="RND-6_FAMILY-35159";Tend="733";Tstart="568";shortTE="F";uid="000e410f-636e-410b-8897-fbe399d04e6a"
NC_042494.1	RepeatMasker	DNA/hAT-hAT19	81574682	81574824	495	-	.	ID="RND-6_FAMILY-606";Tend="1512";Tstart="1365";shortTE="F";uid="f5494753-42c8-4a75-8bed-9925d3e5be72"
NC_042494.1	RepeatMasker	Unknown	73177458	73177581	925	-	.	ID="RND-5_FAMILY-2362";Tend="1007";Tstart="884";shortTE="F";uid="79ca74b5-4baa-4ace-91ca-31d68394eb48"
NC_042494.1	RepeatMasker	DNA/hAT-Ac	158073269	158073777	3603	-	.	ID="DNA8-56_AP";Tend="585";Tstart="1";shortTE="F";uid="517f118d-9e3e-4562-afff-4359f2a8fa48"
NC_042494.1	RepeatMasker	DNA	66267752	66268032	843	-	.	ID="DNA4-2_AP";Tend="301";Tstart="1";shortTE="F";uid="9ac19ca7-d7ec-424d-ac43-4a9cbad2d768"
NC_042494.1	RepeatMasker	DNA	85529859	85529964	524	-	.	ID="RND-6_FAMILY-795";Tend="1464";Tstart="1372";shortTE="F";uid="eefb3ccb-ef13-452e-bb10-8cee50ee3173"
NC_042494.1	RepeatMasker	DNA/hAT-Ac	130566762	130567480	4553	-	.	ID="DNA8-99_AP";Tend="758";Tstart="58";shortTE="F";uid="a9881719-c05e-4b94-afc3-066dd479e9f5"
NC_042494.1	RepeatMasker	DNA/Ginger-1	73773558	73773696	529	-	.	ID="RND-6_FAMILY-51198";Tend="1227";Tstart="1088";shortTE="F";uid="2defab3d-1316-4ac2-9d64-76a02ee926e1"
NC_042494.1	RepeatMasker	LINE/CR1	123327850	123328428	4268	-	.	ID="RND-6_FAMILY-19276";Tend="1604";Tstart="1024";shortTE="F";uid="581a8d39-b87b-4915-b88b-98beef865116"
NC_042494.1	RepeatMasker	Unknown	150071379	150071495	640	-	.	ID="RND-5_FAMILY-177";Tend="1161";Tstart="1042";shortTE="F";uid="2d47033e-e1ae-4fea-a70f-c2c4a81895e2"
NC_042494.1	RepeatMasker	Retroposon?	27409136	27409294	505	-	.	ID="RND-5_FAMILY-3709";Tend="1576";Tstart="1418";shortTE="F";uid="328e3af1-dda3-4858-ba04-ff8e340d3bc3"
NC_042494.1	RepeatMasker	Unknown	46752185	46752340	576	-	.	ID="RND-1_FAMILY-2";Tend="1340";Tstart="1183";shortTE="F";uid="d1e55069-9c37-478f-830a-113c28decf8e"
NC_042494.1	RepeatMasker	DNA/hAT-Tip100	109453765	109453873	433	-	.	ID="HAT-3_AP";Tend="2432";Tstart="2323";shortTE="F";uid="f005568c-fb1a-4b4e-9023-3eac5072b395"
NC_042494.1	RepeatMasker	DNA	45868281	45868401	452	-	.	ID="RND-1_FAMILY-542";Tend="1068";Tstart="958";shortTE="F";uid="cb953825-4db3-40c0-9cac-c0f2998dcbab"
NC_042494.1	RepeatMasker	Retroposon?	26861133	26861788	740	-	.	ID="RND-5_FAMILY-7341";TEgroup="ctg_2%7CRND-5_FAMILY-7341%7C6";Tend="1907";Tstart="1421";shortTE="F";uid="2a81899a-d5f2-4457-a80b-1a440a47e230"
NC_042494.1	RepeatMasker	DNA/Kolobok-E	96326472	96326766	621	-	.	ID="RND-6_FAMILY-605";Tend="896";Tstart="611";shortTE="F";uid="bf091844-a41b-4c79-be06-5012a4f39043"
NC_042494.1	RepeatMasker	LINE/RTE-BovB	92252641	92252937	436	-	.	ID="RTE-15_LMI";Tend="1309";Tstart="1117";shortTE="F";uid="ca0e392b-dedb-4cd0-a089-7fe2b7ea0cd0"
NC_042494.1	RepeatMasker	Unknown	92201975	92202087	627	-	.	ID="RND-5_FAMILY-3217";Tend="1793";Tstart="1675";shortTE="F";uid="b8346e98-1b42-44f7-9c0b-ff3bd01eaa70"
NC_042494.1	RepeatMasker	DNA/Kolobok-E	165585401	165585654	1404	-	.	ID="KOLOBOKE-4_AP";Tend="4934";Tstart="4698";shortTE="F";uid="3f20769e-9ee5-48d4-83d6-9f07bf1b53a4"
NC_042494.1	RepeatMasker	Unknown	91857134	91857527	2963	-	.	ID="RND-1_FAMILY-118";Tend="1291";Tstart="902";shortTE="F";uid="efc4c7b7-74f8-48d0-a460-b59bc37651a2"
NC_042494.1	RepeatMasker	DNA	77523276	77523630	632	-	.	ID="RND-6_FAMILY-8931";Tend="1305";Tstart="968";shortTE="F";uid="d33e44b6-14da-4527-9d74-d7b5f26f4af2"
NC_042494.1	RepeatMasker	DNA/hAT-hAT19	13113407	13113605	678	-	.	ID="RND-6_FAMILY-18390";Tend="1429";Tstart="1223";shortTE="F";uid="1162dc9d-262d-4351-93cf-f6f1746b473e"
NC_042494.1	RepeatMasker	DNA/hAT-Tip100	118281700	118282586	7220	-	.	ID="RND-6_FAMILY-1180";Tend="1813";Tstart="915";shortTE="F";uid="f200e418-f70c-4d32-9c21-e9c9a569a011"
NC_042494.1	RepeatMasker	DNA	124694166	124694587	3053	-	.	ID="TTAA2_AP";Tend="427";Tstart="2";shortTE="F";uid="b566b592-393e-49f8-bf83-20a711cf6c3b"
NC_042494.1	RepeatMasker	DNA/MULE-MuDR	42818367	42818554	1489	-	.	ID="RND-6_FAMILY-19671";Tend="1361";Tstart="1173";shortTE="F";uid="39810f5c-42d5-4a8e-82d5-2236609e9d74"
NC_042494.1	RepeatMasker	DNA/P	147090574	147091405	631	-	.	ID="P-2_LMI";Tend="2594";Tstart="1753";shortTE="F";uid="dbe47e31-aad5-4589-ae03-91f16a32e6f1"
NC_042494.1	RepeatMasker	DNA/Kolobok-E	101314176	101314594	1383	-	.	ID="RND-6_FAMILY-2243";Tend="1124";Tstart="780";shortTE="F";uid="e7795c5e-c2b6-436a-ae25-f7497ab8789a"
NC_042494.1	RepeatMasker	DNA/hAT-Tip100	21478300	21478769	2981	-	.	ID="RND-5_FAMILY-5552";Tend="1936";Tstart="1455";shortTE="F";uid="983e6970-5601-4535-8fb0-3a474b3f4955"
NC_042494.1	RepeatMasker	Unknown	121634757	121635326	2431	-	.	ID="RND-1_FAMILY-577";Tend="1366";Tstart="765";shortTE="F";uid="05000632-689d-4115-93db-3b0268f30e55"
NC_042494.1	RepeatMasker	DNA	17479920	17480870	4131	-	.	ID="RND-6_FAMILY-1847";Tend="1695";Tstart="752";shortTE="F";uid="1d76485b-851c-4368-8907-ada1aef4a61f"
NC_042494.1	RepeatMasker	Unknown	21381851	21382703	3040	-	.	ID="RND-6_FAMILY-8007";Tend="1789";Tstart="936";shortTE="F";uid="dd6228b2-aa68-465b-9c2f-7c5a816de803"
NC_042494.1	RepeatMasker	DNA	68307474	68307604	442	-	.	ID="dna4-2b_ap";Tend="130";Tstart="9";shortTE="F";uid="18bff784-0063-4eb5-a200-53884b1acc98"
NC_042494.1	RepeatMasker	DNA/CMC-EnSpm	52505906	52507010	1414	-	.	ID="RND-6_FAMILY-6718";Tend="1744";Tstart="661";shortTE="F";uid="207b30a2-23e1-471f-8807-f1cf5c1d4788"
NC_042494.1	RepeatMasker	DNA/TcMar-m44	62988255	62988513	2066	-	.	ID="DNAX-6_AP";Tend="258";Tstart="1";shortTE="F";uid="751bc52d-571e-47c8-a2f3-725e9d1ab92a"
NC_042494.1	RepeatMasker	DNA/hAT-Tip100	22440344	22440486	812	-	.	ID="RND-1_FAMILY-202";Tend="975";Tstart="841";shortTE="F";uid="e0fce484-0e8d-46ad-accc-1eb2b49a055f"
NC_042494.1	RepeatMasker	DNA/Ginger-1	38938600	38940349	13284	-	.	ID="RND-5_FAMILY-7031";Tend="2603";Tstart="842";shortTE="F";uid="d132d471-4b35-48d1-adaf-cf3745b1b68f"
NC_042494.1	RepeatMasker	DNA	84627595	84628024	2497	-	.	ID="ttaa2b_ap";Tend="426";Tstart="1";shortTE="F";uid="c86865d5-a36d-41aa-8908-5ce02b703cd7"
NC_042494.1	RepeatMasker	DNA/hAT-Tip100	159428193	159428765	1560	-	.	ID="DNA8-107_AP";Tend="711";Tstart="94";shortTE="F";uid="83a271e2-f017-4bed-bfca-3247c89771fd"
NC_042494.1	RepeatMasker	DNA	151264360	151264758	824	-	.	ID="DNA4-3_AP";Tend="426";Tstart="75";shortTE="F";uid="c91c2dff-36a6-420f-ba18-cb8d740f8f80"
NC_042494.1	RepeatMasker	DNA/hAT	133170864	133171049	556	-	.	ID="DNA8-94_AP";Tend="237";Tstart="1";shortTE="F";uid="20a69b42-b78a-42b0-a6eb-e1a8dc67f7aa"
NC_042494.1	RepeatMasker	DNA/Kolobok-E	149146867	149147284	2162	-	.	ID="RND-6_FAMILY-15442";Tend="2092";Tstart="1618";shortTE="F";uid="df0d6439-fff4-4b13-9c50-a58286aaa54e"
NC_042494.1	RepeatMasker	DNA/Ginger-1	111629209	111629315	445	-	.	ID="RND-6_FAMILY-1559";Tend="2561";Tstart="2450";shortTE="F";uid="75f98b11-7acd-4197-828e-1555efec6440"
NC_042494.1	RepeatMasker	DNA/hAT-Blackjack	87022940	87024368	3748	-	.	ID="RND-6_FAMILY-8247";Tend="2300";Tstart="937";shortTE="F";uid="ca438d53-ea74-4c46-a588-af9a17b419c7"
NC_042494.1	RepeatMasker	DNA/hAT-hAT19	80616189	80616889	5025	-	.	ID="DNA8-109_AP";Tend="674";Tstart="1";shortTE="F";uid="abe63b91-f18d-4d48-81e5-b743f62006f1"
NC_042494.1	RepeatMasker	Unknown	38623236	38623559	545	-	.	ID="RND-5_FAMILY-3850";Tend="1895";Tstart="1583";shortTE="F";uid="bc3fbb05-f4de-4e0b-848b-1d88cb182a34"
NC_042494.1	RepeatMasker	DNA	108609998	108610205	427	-	.	ID="TTAA2D_AP";Tend="430";Tstart="214";shortTE="F";uid="1c55c529-f457-4451-9ad8-c4606e90d4d1"
NC_042494.1	RepeatMasker	RC/Helitron	98018004	98018135	466	-	.	ID="RND-6_FAMILY-23021";Tend="1057";Tstart="935";shortTE="F";uid="10597782-8393-4e95-90ab-21419aa9a1d2"
NC_042494.1	RepeatMasker	DNA	44718491	44718862	1658	-	.	ID="RND-6_FAMILY-1640";Tend="1173";Tstart="790";shortTE="F";uid="88aa2b02-bc38-4e08-b987-d55d70ccac5f"
NC_042494.1	RepeatMasker	DNA/hAT-Charlie	151422238	151422642	701	-	.	ID="halyomorpha_halys-5_family-257";Tend="676";Tstart="269";shortTE="F";uid="d3703410-e12d-4693-a388-20125d3b9ac6"
NC_042494.1	RepeatMasker	LINE/I	27967225	27967906	1437	-	.	ID="RND-6_FAMILY-2706";Tend="1273";Tstart="596";shortTE="F";uid="66a00c4c-d5a3-441d-8790-c09275fccab0"
NC_042494.1	RepeatMasker	LTR/Copia	77579948	77580115	689	-	.	ID="RND-1_FAMILY-493";Tend="404";Tstart="231";shortTE="F";uid="568243cc-2176-4cd1-8133-3d008b4fd82c"
NC_042494.1	RepeatMasker	DNA	100555003	100555416	3193	-	.	ID="TTAA19_AP";Tend="528";Tstart="118";shortTE="F";uid="4da6a5ea-2639-4384-be84-e85862937f6c"
NC_042494.1	RepeatMasker	DNA/hAT-Ac	68774865	68774972	790	-	.	ID="RND-6_FAMILY-18241";Tend="1364";Tstart="1239";shortTE="F";uid="fecb41fa-3dad-4840-80dc-1b5df9c7951c"
NC_042494.1	RepeatMasker	Unknown	64003384	64003843	2578	-	.	ID="RND-1_FAMILY-282";Tend="1370";Tstart="906";shortTE="F";uid="1d581269-71b4-4e33-8b4d-d7e29d4c348d"
NC_042494.1	RepeatMasker	DNA	40614909	40615442	3119	-	.	ID="RND-1_FAMILY-464";Tend="1493";Tstart="962";shortTE="F";uid="6cd9e3cd-96fa-45f0-8298-dbaec1171a3a"
NC_042494.1	RepeatMasker	Unknown	164198808	164199172	2357	-	.	ID="RND-3_FAMILY-372";Tend="1364";Tstart="988";shortTE="F";uid="dbf99dd8-6f23-449e-949a-4fb958d79df9"
NC_042494.1	RepeatMasker	RC/Helitron	59158228	59159099	2856	-	.	ID="RND-1_FAMILY-335";TEgroup="ctg_2%7CRND-1_FAMILY-335%7C1";Tend="1970";Tstart="890";shortTE="F";uid="286dc2e8-adbb-40d1-aac1-2d484831a0ad"
NC_042494.1	RepeatMasker	LTR/Gypsy	139531779	139532289	580	-	.	ID="RND-6_FAMILY-1796";Tend="624";Tstart="128";shortTE="F";uid="a57e3b1c-25a0-41dc-ae62-a9711f39dd47"
NC_042494.1	RepeatMasker	DNA	102199414	102200005	4566	-	.	ID="TTAA12_AP";Tend="590";Tstart="1";shortTE="F";uid="b31aa01f-e6b3-4683-882b-877b4566ef71"
NC_042494.1	RepeatMasker	DNA/hAT-Ac	20172861	20174249	8861	-	.	ID="RND-5_FAMILY-3706";Tend="2344";Tstart="920";shortTE="F";uid="23cbe892-fc43-4e46-aa53-ba006145eef5"
NC_042494.1	RepeatMasker	DNA/Ginger-1	14593167	14593993	5612	-	.	ID="RND-6_FAMILY-1559";Tend="1679";Tstart="805";shortTE="F";uid="dfce9fdb-aeec-4ab4-80c0-2af21d261b10"
NC_042494.1	RepeatMasker	Retroposon?	9391522	9391767	2154	-	.	ID="RND-5_FAMILY-14760";Tend="1500";Tstart="1255";shortTE="F";uid="0b504af2-f9c5-43aa-a87f-c7e03d9b9374"
NC_042494.1	RepeatMasker	Unknown	146720150	146720751	2017	-	.	ID="RND-6_FAMILY-916";Tend="1450";Tstart="899";shortTE="F";uid="86be58fe-c6c3-447f-886d-68b4652142a0"
NC_042494.1	RepeatMasker	DNA/hAT-Tip100	42059505	42059905	2205	-	.	ID="RND-6_FAMILY-192";Tend="1359";Tstart="997";shortTE="F";uid="9ef8764b-2b8c-475a-a1e4-48c5d2c717b5"
NC_042494.1	RepeatMasker	Unknown	81992065	81992327	1009	-	.	ID="RND-6_FAMILY-12670";TEgroup="ctg_2%7CRND-6_FAMILY-12670%7C3";Tend="1631";Tstart="885";shortTE="F";uid="0dd8da5c-4413-4fa8-a8ae-5d04266bac41"
NC_042494.1	RepeatMasker	DNA/Sola-1	16279516	16279758	1892	-	.	ID="DNA4-8_AP";Tend="247";Tstart="5";shortTE="F";uid="b1f04d48-1e67-43d2-8588-66ad88bf7507"
NC_042494.1	RepeatMasker	DNA/Ginger-1	34683844	34684483	4911	-	.	ID="RND-5_FAMILY-5803";Tend="1493";Tstart="835";shortTE="F";uid="61d45aa9-81d4-4de8-b560-152c334744a6"
NC_042494.1	RepeatMasker	DNA	140918331	140918695	1045	-	.	ID="RND-1_FAMILY-464";Tend="1414";Tstart="995";shortTE="F";uid="8ee54761-788f-41d5-a2a0-26a92c4c8697"
NC_042494.1	RepeatMasker	Retroposon?	153612139	153612266	587	-	.	ID="RND-5_FAMILY-2110";Tend="496";Tstart="368";shortTE="F";uid="dd0d67fc-ee7b-4ea0-a1fb-bdb99f00339f"
NC_042494.1	RepeatMasker	DNA	151894282	151894425	1104	-	.	ID="TTAA3_AP";Tend="429";Tstart="286";shortTE="F";uid="e9158789-bba4-4730-bc4b-005f2d7fa761"
NC_042494.1	RepeatMasker	Retroposon?	150608978	150609125	455	-	.	ID="RND-6_FAMILY-7722";Tend="1387";Tstart="1237";shortTE="F";uid="449da00f-726c-421a-a3e2-f18ebb895cdb"
NC_042494.1	RepeatMasker	DNA	151546179	151546544	1660	-	.	ID="RND-1_FAMILY-464";Tend="1416";Tstart="1055";shortTE="F";uid="48469eba-94e3-4e69-bf21-cef32bbb3a3f"
NC_042494.1	RepeatMasker	DNA/Ginger-1	152243468	152243903	3552	-	.	ID="RND-5_FAMILY-7031";Tend="2608";Tstart="2172";shortTE="F";uid="be668eca-5080-43a2-8f4b-251faaba908b"
NC_042494.1	RepeatMasker	Retroposon?	20600453	20600628	755	-	.	ID="RND-6_FAMILY-2865";Tend="912";Tstart="730";shortTE="F";uid="ebb13ed1-8221-4abf-8f14-9d14602ea621"
NC_042494.1	RepeatMasker	DNA	14365833	14366279	2822	-	.	ID="RND-6_FAMILY-14385";Tend="1359";Tstart="909";shortTE="F";uid="82b6cc58-f5f4-47f3-9024-2130fada9818"
NC_042494.1	RepeatMasker	DNA/Ginger-1	146948116	146948573	2121	-	.	ID="rnd-6_family-14973";Tend="1481";Tstart="821";shortTE="F";uid="ac681513-831f-48b3-8268-fd1111853197"
NC_042494.1	RepeatMasker	DNA	100100316	100101030	1171	-	.	ID="DNA4-2_AP";Tend="762";Tstart="10";shortTE="F";uid="89f2d677-e911-46bc-bd29-c985f66f91aa"
NC_042494.1	RepeatMasker	Retroposon?	152087704	152088073	490	-	.	ID="RND-6_FAMILY-22235";Tend="1011";Tstart="653";shortTE="F";uid="fc45da5a-7c2d-4d6d-a3cd-02010479104b"
NC_042494.1	RepeatMasker	RC/Helitron	4805913	4806188	1481	-	.	ID="RND-6_FAMILY-23021";Tend="1748";Tstart="1480";shortTE="F";uid="939ebca6-c008-4d5a-94e8-e265ef3be0be"
NC_042494.1	RepeatMasker	DNA	72159121	72159329	516	-	.	ID="DNA4-3_AP";Tend="626";Tstart="419";shortTE="F";uid="b6e6da8f-7e17-45f9-8df5-05777de42af9"
NC_042494.1	RepeatMasker	DNA/hAT-Ac	162677461	162677643	6334	-	.	ID="rnd-5_family-3706";Tend="2157";Tstart="1617";shortTE="F";uid="20285e63-0635-42b9-a6f4-671eb2d0d318"
NC_042494.1	RepeatMasker	DNA/hAT	86262848	86263241	2971	-	.	ID="DNA8-53_AP";Tend="386";Tstart="1";shortTE="F";uid="0699e4bd-9aa0-4167-9c7c-9878ee32eda5"
NC_042494.1	RepeatMasker	DNA/hAT-hAT19	122870569	122870863	1269	-	.	ID="RND-1_FAMILY-436";Tend="497";Tstart="224";shortTE="F";uid="8b8e8cad-8dfa-45d0-8432-7f9bceb4a52f"
NC_042494.1	RepeatMasker	Retroposon?	29696644	29696892	1642	-	.	ID="RND-5_FAMILY-19";Tend="573";Tstart="334";shortTE="F";uid="3d8b8f47-48b1-4af5-ba05-dc0334ee3f0f"
NC_042494.1	RepeatMasker	DNA/Kolobok-T2	73066430	73067067	527	-	.	ID="RND-6_FAMILY-1557";Tend="980";Tstart="357";shortTE="F";uid="3decb04b-bf37-4878-ba4d-117980a9c86a"
NC_042494.1	RepeatMasker	DNA/Kolobok-E	12966480	12966730	1407	-	.	ID="RND-6_FAMILY-829";Tend="1020";Tstart="752";shortTE="F";uid="291a5f5d-8583-4017-80e7-6afb6952f902"
NC_042494.1	RepeatMasker	Unknown	85761182	85761907	5271	-	.	ID="RND-6_FAMILY-14077";Tend="1402";Tstart="699";shortTE="F";uid="f9390660-55d5-42de-b174-42716a85d593"
NC_042494.1	RepeatMasker	DNA/Ginger-1	40345069	40345570	584	-	.	ID="RND-6_FAMILY-20286";Tend="2393";Tstart="1917";shortTE="F";uid="493b315c-8e47-4d9f-a7ed-b5cc36aa66f3"
NC_042494.1	RepeatMasker	DNA/hAT-hAT19	109269987	109270102	569	-	.	ID="RND-6_FAMILY-28044";Tend="1583";Tstart="1478";shortTE="F";uid="aed9dd1e-35a3-481a-961b-70da3a5a600c"
NC_042494.1	RepeatMasker	Unknown	116702216	116702655	1161	-	.	ID="RND-6_FAMILY-14749";Tend="1301";Tstart="917";shortTE="F";uid="31c0eadd-2064-458f-814b-42f3bfe35fc6"
NC_042494.1	RepeatMasker	DNA/Kolobok-E	97063407	97063686	1439	-	.	ID="RND-6_FAMILY-15442";Tend="1856";Tstart="1567";shortTE="F";uid="6836aff5-6526-49bb-b15d-963b40e1e54d"
NC_042494.1	RepeatMasker	DNA/Kolobok-E	36394010	36394156	447	-	.	ID="RND-5_FAMILY-3406";Tend="1078";Tstart="936";shortTE="F";uid="c0d81c92-472a-45bd-8db6-ec41914d124b"
NC_042494.1	RepeatMasker	DNA/hAT-Tip100	139586546	139586897	1333	-	.	ID="RND-1_FAMILY-294";Tend="545";Tstart="217";shortTE="F";uid="6902696c-e64d-4191-b848-d4ccfc563c8f"
NC_042494.1	RepeatMasker	RC/Helitron	74890535	74890642	486	-	.	ID="RND-6_FAMILY-2195";Tend="906";Tstart="784";shortTE="F";uid="64f2a865-9046-420e-a27e-d89efb5afa70"
NC_042494.1	RepeatMasker	DNA	149409705	149409847	1175	-	.	ID="RND-5_FAMILY-2030";Tend="730";Tstart="588";shortTE="F";uid="64f69064-de82-4054-a6b1-70c6be7a1132"
NC_042494.1	RepeatMasker	DNA/hAT-Tip100	125394863	125395922	7687	-	.	ID="RND-5_FAMILY-3568";Tend="1319";Tstart="289";shortTE="F";uid="10378610-b4e7-456c-97ea-6ba8730299d2"
NC_042494.1	RepeatMasker	DNA/Ginger-1	86269161	86269666	3385	-	.	ID="RND-6_FAMILY-14973";Tend="1489";Tstart="964";shortTE="F";uid="a41010be-ec62-4e1d-bf3f-6565e3def817"
NC_042494.1	RepeatMasker	DNA/hAT	72650710	72651022	2738	-	.	ID="RND-4_FAMILY-1191";Tend="1533";Tstart="1223";shortTE="F";uid="d94a5f57-4da7-4828-8938-65b83ca3509e"
NC_042494.1	RepeatMasker	DNA/Ginger	77795113	77795369	1469	-	.	ID="RND-6_FAMILY-2771";Tend="992";Tstart="733";shortTE="F";uid="d28df920-c978-4fc9-bef6-caee7a4c9448"
NC_042494.1	RepeatMasker	DNA	115649297	115649638	2449	-	.	ID="DNA8-69_AP";Tend="439";Tstart="84";shortTE="F";uid="bf6b3294-60e8-4ce5-a679-17144d06028a"
NC_042494.1	RepeatMasker	Unknown	88170755	88171076	1907	-	.	ID="RND-6_FAMILY-1373";Tend="1395";Tstart="1067";shortTE="F";uid="38b08062-9df2-4a33-ab9d-be487956516d"
NC_042494.1	RepeatMasker	Retroposon?	60043036	60043596	2608	-	.	ID="RND-6_FAMILY-11842";Tend="2223";Tstart="1675";shortTE="F";uid="8854e51f-5898-4b88-9417-a3b081d37b7b"
NC_042494.1	RepeatMasker	DNA/hAT-Charlie	129112814	129113229	2685	-	.	ID="RND-6_FAMILY-3989";Tend="1278";Tstart="866";shortTE="F";uid="3807ed09-db64-4813-b2e8-a519d7aaa2e7"
NC_042494.1	RepeatMasker	Unknown	85741476	85741621	905	-	.	ID="RND-1_FAMILY-326";Tend="1664";Tstart="1505";shortTE="F";uid="56281829-166b-4d90-a998-6fa2d006821e"
NC_042494.1	RepeatMasker	DNA/hAT-Charlie	28906039	28906357	3238	-	.	ID="RND-6_FAMILY-3989";Tend="2146";Tstart="1671";shortTE="F";uid="cc9a5070-97ca-428e-b10a-ddc90ed59a64"
NC_042494.1	RepeatMasker	Unknown	40275483	40275738	1951	-	.	ID="RND-1_FAMILY-561";Tend="1627";Tstart="1353";shortTE="F";uid="1c970485-134c-477c-92a8-dc92444c2a46"
NC_042494.1	RepeatMasker	DNA	443339	443509	486	-	.	ID="dna4-2_ap";Tend="769";Tstart="602";shortTE="F";uid="e4e82063-b878-4a2a-b889-da0ad9123e65"
NC_042494.1	RepeatMasker	DNA	128036983	128037444	722	-	.	ID="ttaa2c_ap";Tend="423";Tstart="133";shortTE="F";uid="ddfd83db-695f-4884-96d9-42ef21e8e270"
NC_042494.1	RepeatMasker	DNA/hAT-Tip100	118206506	118207415	6404	-	.	ID="DNA8-83_AP";Tend="883";Tstart="19";shortTE="F";uid="6c9868b5-96fd-42d6-b5e6-adbfb5062946"
NC_042494.1	RepeatMasker	Unknown	44954986	44955654	4639	-	.	ID="RND-6_FAMILY-3960";Tend="1575";Tstart="928";shortTE="F";uid="af488db8-edc8-4e77-ac03-5f6497ef07fd"
NC_042494.1	RepeatMasker	DNA	118015600	118015744	529	-	.	ID="TTAA2D_AP";Tend="149";Tstart="1";shortTE="F";uid="ca93398d-5994-48fc-aa61-d837e1bf82c6"
NC_042494.1	RepeatMasker	DNA/hAT-Charlie	150778022	150778177	595	-	.	ID="RND-6_FAMILY-545";Tend="1861";Tstart="1719";shortTE="F";uid="9f8a9c2b-c15a-41eb-a6c6-e1ced6b20f42"
NC_042494.1	RepeatMasker	DNA/Kolobok-E	129233522	129233634	475	-	.	ID="RND-6_FAMILY-5494";Tend="930";Tstart="825";shortTE="F";uid="9e1de2ff-0afb-4222-af5e-1df1cc552cf3"
NC_042494.1	RepeatMasker	DNA	100314538	100315095	2391	-	.	ID="TTAA18_AP";Tend="482";Tstart="2";shortTE="F";uid="1376f42f-a3a8-4d21-97d7-c5e8a29f0bbd"
NC_042494.1	RepeatMasker	DNA/hAT-hAT19	77454982	77455265	1325	-	.	ID="dna8-52_ap";Tend="329";Tstart="1";shortTE="F";uid="7b017c92-fc49-4a01-992a-ba93e775844e"
NC_042494.1	RepeatMasker	DNA/Kolobok-E	25542478	25542690	578	-	.	ID="KOLOBOKE-2_AP";Tend="1364";Tstart="1129";shortTE="F";uid="c2b191af-cfa4-42b2-8bac-877c87c6205c"
NC_042494.1	RepeatMasker	Unknown	63958031	63958763	835	-	.	ID="RND-1_FAMILY-247";TEgroup="ctg_2%7CRND-1_FAMILY-247%7C1";Tend="1638";Tstart="543";shortTE="F";uid="7d72a28c-c121-4c31-9b34-7c5173038411"
NC_042494.1	RepeatMasker	DNA/hAT-Ac	142875944	142876447	1572	-	.	ID="RND-5_FAMILY-5446";Tend="1374";Tstart="876";shortTE="F";uid="1a8d3c39-d6c0-474d-bb83-ed2ab74c86a5"
NC_042494.1	RepeatMasker	Unknown	112465812	112466046	1292	-	.	ID="RND-1_FAMILY-181";Tend="1267";Tstart="1006";shortTE="F";uid="874955fe-11fe-4f65-828e-7afb9b3e0ef0"
NC_042494.1	RepeatMasker	DNA/Kolobok-E	133970796	133970974	438	-	.	ID="RND-6_FAMILY-829";Tend="1567";Tstart="1404";shortTE="F";uid="237d5247-0ffd-41c0-ad08-e1570aebc229"
NC_042494.1	RepeatMasker	Retroposon?	65432604	65432743	519	-	.	ID="RND-6_FAMILY-1974";Tend="782";Tstart="647";shortTE="F";uid="629f9505-c561-4259-9c39-320f7392670e"
NC_042494.1	RepeatMasker	Unknown	109026625	109026979	2063	-	.	ID="RND-1_FAMILY-113";Tend="1297";Tstart="934";shortTE="F";uid="9dad1d30-17fc-4659-b3be-ac5ee8912394"
NC_042494.1	RepeatMasker	DNA/Kolobok-E	140224072	140224410	553	-	.	ID="RND-6_FAMILY-10575";Tend="431";Tstart="169";shortTE="F";uid="28fabddd-673f-4fde-a788-a715c68c2894"
NC_042494.1	RepeatMasker	DNA	142466905	142467180	2205	-	.	ID="DNA4-11_AP";Tend="277";Tstart="1";shortTE="F";uid="7549f6cb-3f50-459b-849b-6515e11dce4a"
NC_042494.1	RepeatMasker	RC/Helitron	73502720	73503562	6659	-	.	ID="RND-1_FAMILY-33";Tend="1800";Tstart="957";shortTE="F";uid="d6e8eabd-63b1-4c2f-91e7-30aa26c004df"
NC_042494.1	RepeatMasker	Unknown	55747138	55747244	445	-	.	ID="RND-6_FAMILY-5507";Tend="1043";Tstart="941";shortTE="F";uid="35f216a5-7ef6-4173-ada8-ce43deb6fc81"
NC_042494.1	RepeatMasker	DNA/hAT-Charlie	74203950	74204264	549	-	.	ID="DNA8-86_AP";Tend="361";Tstart="34";shortTE="F";uid="fa958cd4-ddb8-4a7d-9744-70b684ef7eff"
NC_042494.1	RepeatMasker	DNA/hAT-Tip100	116681767	116682092	2000	-	.	ID="RND-5_FAMILY-3283";Tend="1417";Tstart="1095";shortTE="F";uid="b8aa9635-9723-4085-b136-780fc8635695"
NC_042494.1	RepeatMasker	Unknown	94613873	94614001	599	-	.	ID="RND-3_FAMILY-73";Tend="1064";Tstart="937";shortTE="F";uid="0c4d6e66-8b59-4a3e-bc43-2da774b3d0c8"
NC_042494.1	RepeatMasker	Retroposon?	82948538	82949079	3358	-	.	ID="RND-6_FAMILY-11842";Tend="2188";Tstart="1654";shortTE="F";uid="d1f6ceea-d951-4237-b796-21692677fb1f"
NC_042494.1	RepeatMasker	Retroposon?	116459103	116459456	647	-	.	ID="RND-5_FAMILY-1426";Tend="1742";Tstart="1345";shortTE="F";uid="0075bb6c-37e6-46a1-afc0-af460a72f93e"
NC_042494.1	RepeatMasker	DNA/Ginger-1	68612997	68613156	985	-	.	ID="rnd-6_family-1559";Tend="1498";Tstart="1237";shortTE="F";uid="1cf37a95-f476-401c-8016-4161647e2eac"
NC_042494.1	RepeatMasker	LINE/I-Jockey	6358576	6360029	8481	-	.	ID="RND-5_FAMILY-2453";Tend="2540";Tstart="388";shortTE="F";uid="d0401c8b-d369-4cb8-8c6b-ee10e3d16bd7"
NC_042494.1	RepeatMasker	Unknown	58353786	58353967	1662	-	.	ID="RND-1_FAMILY-81";Tend="703";Tstart="522";shortTE="F";uid="9c9eefc9-0f5c-489a-b9b5-a843e0e69e7d"
NC_042494.1	RepeatMasker	Unknown	87719808	87720242	1303	-	.	ID="RND-6_FAMILY-799";Tend="1368";Tstart="944";shortTE="F";uid="457453ca-0073-4253-ad9c-cc6dc6be4596"
NC_042494.1	RepeatMasker	Unknown	93041254	93041568	1492	-	.	ID="RND-1_FAMILY-113";Tend="1303";Tstart="925";shortTE="F";uid="86925904-b609-47f4-b974-bdf2e6f2bada"
NC_042494.1	RepeatMasker	Unknown	68608723	68609642	793	-	.	ID="RND-5_FAMILY-943";TEgroup="ctg_2%7CRND-5_FAMILY-943%7C5";Tend="2129";Tstart="638";shortTE="F";uid="5160b6b5-0ee4-4f6a-a950-f294aa523748"
NC_042494.1	RepeatMasker	Retroposon?	127897999	127899371	9519	-	.	ID="RND-5_FAMILY-3709";Tend="2155";Tstart="785";shortTE="F";uid="6bba83b2-5560-44e3-bc23-3a2d8f4b5ba8"
NC_042494.1	RepeatMasker	DNA	86118794	86119572	1574	-	.	ID="DNA4-2_AP";Tend="764";Tstart="1";shortTE="F";uid="db17828d-d54a-469b-8e1f-523a3a42e025"
NC_042494.1	RepeatMasker	Unknown	1493224	1493502	836	-	.	ID="RND-3_FAMILY-73";Tend="1177";Tstart="928";shortTE="F";uid="45aff31f-8a00-403a-a326-bc953df1f309"
NC_042494.1	RepeatMasker	DNA	133342059	133342242	1222	-	.	ID="RND-6_FAMILY-14385";Tend="1098";Tstart="916";shortTE="F";uid="dc80d85a-248d-4a73-a902-4a664f5cfdd2"
NC_042494.1	RepeatMasker	Retroposon?	134870337	134871713	4888	-	.	ID="RND-6_FAMILY-7552";TEgroup="ctg_2%7CRND-6_FAMILY-7552%7C27";Tend="1826";Tstart="802";shortTE="F";uid="d078b127-9eeb-428b-9122-521dcece52cd"
NC_042494.1	RepeatMasker	DNA	156842565	156842818	1366	-	.	ID="ttaa4c_ap";Tend="412";Tstart="147";shortTE="F";uid="a278fa89-cc00-4abc-8533-4ab1a28930d1"
NC_042494.1	RepeatMasker	DNA/hAT-Tip100	119251230	119251394	1095	-	.	ID="DNA8-63_AP";Tend="168";Tstart="1";shortTE="F";uid="faba862e-aa75-4b07-9e99-7b7be50013fd"
NC_042494.1	RepeatMasker	Retroposon?	129354330	129356061	12030	-	.	ID="SINE2-1_AP";Tend="1770";Tstart="1";shortTE="F";uid="c40cc06c-bba8-4128-bd9c-758ddb0ad420"
NC_042494.1	RepeatMasker	DNA/hAT	72759382	72759560	1533	-	.	ID="RND-4_FAMILY-1191";Tend="1824";Tstart="1646";shortTE="F";uid="cf270434-fa39-4880-a9ef-169609ce417f"
NC_042494.1	RepeatMasker	DNA/hAT-Ac	146468988	146469144	1042	-	.	ID="RND-1_FAMILY-188";Tend="1030";Tstart="872";shortTE="F";uid="b59fda34-58a5-4e1b-bb80-a47a9a48c2b8"
NC_042494.1	RepeatMasker	RC/Helitron	27594408	27595248	1137	-	.	ID="RND-6_FAMILY-2195";TEgroup="ctg_2%7CRND-6_FAMILY-2195%7C2";Tend="1312";Tstart="717";shortTE="F";uid="265c71a3-df13-4584-afad-732a75721713"
NC_042494.1	RepeatMasker	DNA	96706548	96707153	969	-	.	ID="DNA4-3_AP";Tend="637";Tstart="3";shortTE="F";uid="4febd6ab-fbc3-4b5e-8b81-794b22ad40ce"
NC_042494.1	RepeatMasker	DNA	47770775	47771655	549	-	.	ID="RND-6_FAMILY-143";TEgroup="ctg_2%7CRND-6_FAMILY-143%7C2";Tend="1706";Tstart="920";shortTE="F";uid="888d332d-f06f-402f-a72e-a81ae1b9b1c4"
NC_042494.1	RepeatMasker	Unknown	84528283	84530115	8424	-	.	ID="RND-6_FAMILY-15174";Tend="1955";Tstart="293";shortTE="F";uid="d2a8be00-c9de-478a-b1c2-b9c8159c830c"
NC_042494.1	RepeatMasker	DNA/Merlin	130898938	130899125	561	-	.	ID="HALYOMORPHA_HALYS-6_FAMILY-1715";Tend="210";Tstart="23";shortTE="F";uid="cd98fb3a-b200-443b-9603-9150c1a859af"
NC_042494.1	RepeatMasker	Unknown	12030339	12030459	607	-	.	ID="RND-5_FAMILY-2188";Tend="1023";Tstart="908";shortTE="F";uid="a52bb5e3-be4e-4794-90b0-88b4c77db967"
NC_042494.1	RepeatMasker	DNA/Kolobok-E	54042862	54043356	2188	-	.	ID="RND-4_FAMILY-542";Tend="1431";Tstart="991";shortTE="F";uid="c9163335-f389-4864-ae5e-12a76ce3e981"
NC_042494.1	RepeatMasker	DNA/hAT	23147689	23148154	3709	-	.	ID="DNA8-85_AP";Tend="466";Tstart="1";shortTE="F";uid="551aeacf-cdc3-4c46-950d-4071af885706"
NC_042494.1	RepeatMasker	DNA/Ginger-1	21971123	21971315	11655	-	.	ID="RND-5_FAMILY-7031";Tend="2824";Tstart="1245";shortTE="F";uid="43525fa3-971b-4bf3-976e-feeebcfcd339"
NC_042494.1	RepeatMasker	DNA/Ginger	156733664	156733792	416	-	.	ID="RND-6_FAMILY-2771";Tend="847";Tstart="726";shortTE="F";uid="1e264b36-fccd-42e6-bf51-84edf257d7ca"
NC_042494.1	RepeatMasker	Retroposon?	1773898	1774661	784	-	.	ID="RND-5_FAMILY-4209";Tend="1315";Tstart="677";shortTE="F";uid="b734403f-8629-4df7-9513-f20e6b8d0cc4"
NC_042494.1	RepeatMasker	DNA/TcMar-m44?	149708055	149708271	904	-	.	ID="DNA4-9_AP";Tend="176";Tstart="1";shortTE="F";uid="65e3aaee-d350-4fe5-a6b0-ea75360da56c"
NC_042494.1	RepeatMasker	DNA/hAT-Tip100	58637256	58637378	481	-	.	ID="rnd-6_family-7551";Tend="1180";Tstart="1062";shortTE="F";uid="8aea9cf5-6db7-41c4-80a3-87e322ecfd38"
NC_042494.1	RepeatMasker	DNA/Kolobok-E	56296258	56296827	2492	-	.	ID="RND-6_FAMILY-15442";Tend="2220";Tstart="1610";shortTE="F";uid="5e0d950e-c412-4cb8-b4d7-677d8323d717"
NC_042494.1	RepeatMasker	Unknown	72466265	72466477	1469	-	.	ID="RND-6_FAMILY-3599";Tend="1432";Tstart="1228";shortTE="F";uid="4733f184-d71d-4e4c-ae28-08412982341b"
NC_042494.1	RepeatMasker	DNA/Kolobok-E	63235457	63236457	7518	-	.	ID="RND-1_FAMILY-434";Tend="1862";Tstart="878";shortTE="F";uid="376ea712-bac8-44e8-b32d-b88a3a0c4098"
NC_042494.1	RepeatMasker	DNA/MULE-MuDR	96914460	96914681	565	-	.	ID="MUDR5X_AP";Tend="2075";Tstart="1849";shortTE="F";uid="8d788b4c-33e1-49fb-a37d-4de19606a086"
NC_042494.1	RepeatMasker	LINE/CR1	160148207	160148402	1356	-	.	ID="RND-5_FAMILY-960";Tend="1600";Tstart="1404";shortTE="F";uid="68db54eb-6cf1-479d-99a7-177908111e04"
NC_042494.1	RepeatMasker	DNA	922295	922794	2060	-	.	ID="DNA4-2_AP";Tend="768";Tstart="274";shortTE="F";uid="1ec4a774-5167-4106-b093-705b633959f7"
NC_042494.1	RepeatMasker	DNA/Ginger-1	48941042	48941473	3058	-	.	ID="RND-5_FAMILY-5803";Tend="2592";Tstart="2159";shortTE="F";uid="86fef922-606f-4eea-97be-c46d07383c42"
NC_042494.1	RepeatMasker	DNA/Ginger-1	111967546	111967756	914	-	.	ID="RND-6_FAMILY-8793";Tend="768";Tstart="143";shortTE="F";uid="977c7d3e-637d-4041-8934-3855d5593cb7"
NC_042494.1	RepeatMasker	DNA/hAT-hAT19	3967702	3967897	1428	-	.	ID="DNA8-95_AP";Tend="198";Tstart="1";shortTE="F";uid="e2ad8a48-4bda-4ce6-abad-bcbb26bacc04"
NC_042494.1	RepeatMasker	LINE/I-Jockey	6392735	6392875	500	-	.	ID="RND-6_FAMILY-14724";Tend="1603";Tstart="1465";shortTE="F";uid="322a9cd9-d53d-42ce-af51-e69ffdeb529f"
NC_042494.1	RepeatMasker	DNA	86130056	86130244	489	-	.	ID="DNA4-1_AP";Tend="173";Tstart="1";shortTE="F";uid="2844848b-c252-4729-b150-46469319412d"
NC_042494.1	RepeatMasker	DNA/Kolobok-E	123180159	123180457	1457	-	.	ID="RND-6_FAMILY-15442";Tend="2018";Tstart="1733";shortTE="F";uid="84f9a3ca-6cc1-4a05-8551-e9f12db5fd72"
NC_042494.1	RepeatMasker	DNA/CMC-Transib	118517894	118518078	452	-	.	ID="TRANSIB-7_DAN";Tend="2629";Tstart="2437";shortTE="F";uid="10f5f2f5-9e15-4aaa-8ce3-a6943c433a27"
NC_042494.1	RepeatMasker	DNA	146847310	146847819	980	-	.	ID="RND-6_FAMILY-8612";Tend="1464";Tstart="998";shortTE="F";uid="1c5ec89d-0703-4571-8d1c-a817dd5cb0be"
NC_042494.1	RepeatMasker	Retroposon?	115309357	115309713	902	-	.	ID="RND-6_FAMILY-3042";TEgroup="ctg_2%7CRND-6_FAMILY-3042%7C4";Tend="1044";Tstart="852";shortTE="F";uid="d46e45e5-66b4-401b-9a26-e91e92f68c53"
NC_042494.1	RepeatMasker	DNA	155505157	155505440	649	-	.	ID="DNA4-3_AP";Tend="385";Tstart="116";shortTE="F";uid="27f20225-d175-4b07-b57c-ff7dfe0c9c88"
NC_042494.1	RepeatMasker	RC/Helitron	61394421	61394570	410	-	.	ID="RND-6_FAMILY-23021";Tend="1004";Tstart="924";shortTE="F";uid="4584baef-c1c8-4e76-8efa-31ceceabe110"
NC_042494.1	RepeatMasker	DNA/hAT-Charlie	65735477	65736008	620	-	.	ID="DNA8-86_AP";Tend="466";Tstart="1";shortTE="F";uid="aaa5dd40-aec2-4930-b1e9-5b2422867c35"
NC_042494.1	RepeatMasker	Unknown	151175571	151175810	823	-	.	ID="RND-1_FAMILY-543";Tend="1818";Tstart="1586";shortTE="F";uid="a44b7c82-2faf-4dc0-a10f-a2c59e05c4ef"
NC_042494.1	RepeatMasker	Unknown	73760277	73760427	868	-	.	ID="RND-5_FAMILY-7380";Tend="1574";Tstart="1425";shortTE="F";uid="10f57569-cde9-4a1a-a156-803eaa3c477f"
NC_042494.1	RepeatMasker	Retroposon?	93633554	93634697	7177	-	.	ID="RND-6_FAMILY-2390";Tend="2523";Tstart="1414";shortTE="F";uid="3735d679-45b9-448d-9f8e-5dad6ad1a7f9"
NC_042494.1	RepeatMasker	DNA/Ginger-1	65318171	65319297	8136	-	.	ID="RND-5_FAMILY-7031";Tend="1975";Tstart="881";shortTE="F";uid="e9016668-ae86-46dd-a3df-adbbf793d48a"
NC_042494.1	RepeatMasker	Retroposon?	86229138	86229688	4751	-	.	ID="SINE2-2_AP";Tend="554";Tstart="1";shortTE="F";uid="254b0c71-287c-40ba-82f8-177a36705d7b"
NC_042494.1	RepeatMasker	DNA/Kolobok-T2	126227469	126227586	400	-	.	ID="REP-4_PBA";Tend="595";Tstart="478";shortTE="F";uid="450bda1d-3bff-4ce9-8e62-f9a49ef551a0"
NC_042494.1	RepeatMasker	Unknown	88656916	88657188	496	-	.	ID="RND-5_FAMILY-1689";Tend="1618";Tstart="1296";shortTE="F";uid="ff2dff98-cb90-4165-b4ea-10d6fe9dcc05"
NC_042494.1	RepeatMasker	DNA/Kolobok-E	96869545	96870503	3761	-	.	ID="RND-6_FAMILY-26970";TEgroup="ctg_2%7CRND-6_FAMILY-26970%7C2";Tend="1505";Tstart="367";shortTE="F";uid="68b2401b-1d55-4df8-8d3c-7bdc967f11e6"
NC_042494.1	RepeatMasker	DNA/Ginger-1	18405857	18406010	1325	-	.	ID="RND-6_FAMILY-22402";Tend="2620";Tstart="2467";shortTE="F";uid="c6b8905e-e9f1-406d-a751-5184bcbbb435"
NC_042494.1	RepeatMasker	DNA/hAT-hAT19	148537468	148538029	1131	-	.	ID="RND-6_FAMILY-606";Tend="1513";Tstart="945";shortTE="F";uid="2839adeb-285f-454b-8138-5c6c67b1c5c1"
NC_042494.1	RepeatMasker	Unknown	65523618	65523937	592	-	.	ID="RND-6_FAMILY-20822";Tend="2969";Tstart="2630";shortTE="F";uid="1af3a98c-9a24-48fe-833f-92226220e949"
NC_042494.1	RepeatMasker	LINE/I	25628998	25630529	2375	-	.	ID="RND-6_FAMILY-3236";TEgroup="ctg_2%7CRND-6_FAMILY-3236%7C1";Tend="1671";Tstart="70";shortTE="F";uid="abe9dd13-4fec-4d7c-b3c1-4b31006d795c"
NC_042494.1	RepeatMasker	DNA	119745100	119745556	1035	-	.	ID="TTAA2D_AP";Tend="431";Tstart="1";shortTE="F";uid="5e3ae823-6267-4abb-945a-3a817f682d28"
NC_042494.1	RepeatMasker	Unknown	64667696	64668154	1184	-	.	ID="RND-1_FAMILY-405";Tend="832";Tstart="385";shortTE="F";uid="e6e6f2ae-3b90-4e7e-8719-3ce2ca47af83"
NC_042494.1	RepeatMasker	DNA/hAT-Tip100	67159302	67160051	5021	-	.	ID="RND-6_FAMILY-3698";Tend="2296";Tstart="1565";shortTE="F";uid="7add3cec-c123-41c8-9d82-f34564bd3cba"
NC_042494.1	RepeatMasker	DNA/Ginger-1	98157283	98157924	1343	-	.	ID="RND-6_FAMILY-20286";Tend="1687";Tstart="1084";shortTE="F";uid="39e0f7c3-2d36-44e9-8410-dc943e4ee32f"
NC_042494.1	RepeatMasker	Unknown	94530859	94531015	580	-	.	ID="RND-3_FAMILY-73";Tend="1120";Tstart="970";shortTE="F";uid="2dff8739-1314-461d-83ec-763ae87cfb26"
NC_042494.1	RepeatMasker	DNA/Ginger-1	45265595	45266118	3874	-	.	ID="rnd-6_family-22402";Tend="1402";Tstart="876";shortTE="F";uid="0191d5e4-8f4a-4149-96ae-0b67998339ea"
NC_042494.1	RepeatMasker	Unknown	71968721	71969369	4988	-	.	ID="RND-5_FAMILY-998";Tend="1583";Tstart="938";shortTE="F";uid="f9855fa1-0a29-482c-9cf7-a421023b23cc"
NC_042494.1	RepeatMasker	DNA	40270123	40270265	535	-	.	ID="dna4-2b_ap";Tend="772";Tstart="633";shortTE="F";uid="87c976b9-0108-4449-bfef-63df911e2157"
NC_042494.1	RepeatMasker	Unknown	109962013	109962121	676	-	.	ID="RND-6_FAMILY-11355";Tend="1124";Tstart="1016";shortTE="F";uid="d35cec7b-5a24-427d-a3e2-7281e5968fbc"
NC_042494.1	RepeatMasker	DNA/TcMar-Mariner	71121710	71122198	4036	-	.	ID="RND-6_FAMILY-16850";Tend="1431";Tstart="943";shortTE="F";uid="96808d9b-88e5-4692-bdb0-93bae416c8da"
NC_042494.1	RepeatMasker	DNA/hAT-Tip100	129352346	129353047	1133	-	.	ID="RND-6_FAMILY-1180";TEgroup="ctg_2%7CRND-6_FAMILY-1180%7C3";Tend="1896";Tstart="934";shortTE="F";uid="bfcfafc5-b256-45a3-987a-62d2c7361d46"
NC_042494.1	RepeatMasker	DNA/Ginger-1	31352134	31352328	975	-	.	ID="RND-6_FAMILY-14973";Tend="1108";Tstart="910";shortTE="F";uid="e8c45a1d-71c0-49f4-ba47-cd9ed9633b1b"
NC_042494.1	RepeatMasker	DNA/Kolobok-E	100795563	100796234	5572	-	.	ID="RND-5_FAMILY-511";Tend="1517";Tstart="838";shortTE="F";uid="7eb55566-4dfa-402f-8475-0d835d92c0a0"
NC_042494.1	RepeatMasker	Unknown	146661256	146661489	590	-	.	ID="RND-5_FAMILY-2344";Tend="1205";Tstart="975";shortTE="F";uid="9c91c55f-1514-4e62-801c-faf1ddcb5ecd"
NC_042494.1	RepeatMasker	RC/Helitron	148839486	148840036	3258	-	.	ID="RND-6_FAMILY-43";Tend="1623";Tstart="1106";shortTE="F";uid="317c5dcc-84ce-411d-b200-01c844c055b7"
NC_042494.1	RepeatMasker	Retroposon?	5865064	5865335	544	-	.	ID="RND-6_FAMILY-728";Tend="1279";Tstart="1052";shortTE="F";uid="cc1594c4-be46-4920-a2a8-ecceb795e2fb"
NC_042494.1	RepeatMasker	Retroposon	54121085	54121310	605	-	.	ID="RND-5_FAMILY-434";Tend="1232";Tstart="1001";shortTE="F";uid="3e16d843-ff9b-4546-962a-4ea7e785d12b"
NC_042494.1	RepeatMasker	DNA	146475491	146475873	1415	-	.	ID="RND-5_FAMILY-10883";Tend="1917";Tstart="1553";shortTE="F";uid="9b4dd1ba-de60-4404-ba04-12b21f6db1f5"
NC_042494.1	RepeatMasker	RC/Helitron	164543971	164544163	961	-	.	ID="RND-6_FAMILY-2195";Tend="906";Tstart="693";shortTE="F";uid="233c56f8-46d7-43db-9226-2206482d4bac"
NC_042494.1	RepeatMasker	Retroposon?	137637688	137637803	422	-	.	ID="RND-6_FAMILY-15129";Tend="1390";Tstart="1269";shortTE="F";uid="083fe656-d8c6-4ebc-b090-e690be313e90"
NC_042494.1	RepeatMasker	DNA	84582383	84583005	1062	-	.	ID="DNA4-2_AP";TEgroup="ctg_2%7CDNA4-2_AP%7C22";Tend="759";Tstart="286";shortTE="F";uid="9d25f209-f73e-48f1-bae3-9a9bc9022dcd"
NC_042494.1	RepeatMasker	LINE/I-Jockey	20136673	20137368	837	-	.	ID="RND-6_FAMILY-13349";Tend="1702";Tstart="992";shortTE="F";uid="abcb1f3f-a7c3-4b79-9d57-0bcfb1d43d84"
NC_042494.1	RepeatMasker	Retroposon?	103295183	103295350	765	-	.	ID="RND-6_FAMILY-11842";Tend="2233";Tstart="2055";shortTE="F";uid="c3b9f741-0ca1-4e35-bbeb-933f9f927d80"
NC_042494.1	RepeatMasker	Retroposon?	132034781	132034890	498	-	.	ID="RND-6_FAMILY-2390";Tend="1095";Tstart="975";shortTE="F";uid="42785e8a-8b92-4ade-a272-5faea2bcae94"
NC_042494.1	RepeatMasker	Unknown	111023918	111024211	2231	-	.	ID="RND-6_FAMILY-417";Tend="1041";Tstart="749";shortTE="F";uid="7452f75f-0213-4a35-b754-ff06b12cf47d"
NC_042494.1	RepeatMasker	DNA/Ginger-1	153100812	153101945	4429	-	.	ID="RND-6_FAMILY-8793";Tend="1298";Tstart="139";shortTE="F";uid="5213faa6-0370-416e-a924-50afb253966a"
NC_042494.1	RepeatMasker	Unknown	46038671	46039022	2612	-	.	ID="RND-1_FAMILY-307";Tend="1331";Tstart="974";shortTE="F";uid="62c583fa-7002-43e8-bf3c-ae430d61b639"
NC_042494.1	RepeatMasker	DNA/Merlin	85402780	85402966	785	-	.	ID="RND-6_FAMILY-4048";Tend="735";Tstart="537";shortTE="F";uid="16ca10f0-1ec6-4946-8e3f-ea2203d420a7"
NC_042494.1	RepeatMasker	DNA	6000995	6001192	944	-	.	ID="ttaa3b_ap";Tend="311";Tstart="90";shortTE="F";uid="7e2e58db-f0fe-461d-8683-6b4d724f626b"
NC_042494.1	RepeatMasker	DNA/hAT-Charlie	72566219	72566332	493	-	.	ID="HAT-N20_RPR";Tend="115";Tstart="1";shortTE="F";uid="beaf8d93-56a5-4d00-82e1-4d25f2086b6d"
NC_042494.1	RepeatMasker	Unknown	43443313	43443462	1180	-	.	ID="RND-5_FAMILY-12977";Tend="1132";Tstart="975";shortTE="F";uid="930334fd-c165-49ea-865e-17dceab39caa"
NC_042494.1	RepeatMasker	Unknown	168959052	168960062	2137	-	.	ID="RND-1_FAMILY-181";Tend="1010";Tstart="10";shortTE="F";uid="2622f125-2326-4660-be2e-6fdb01df8487"
NC_042494.1	RepeatMasker	DNA/Kolobok-E	61749567	61749950	532	-	.	ID="RND-6_FAMILY-15442";Tend="1152";Tstart="745";shortTE="F";uid="ca8f21cd-3d52-42fe-ad31-81371539508e"
NC_042494.1	RepeatMasker	DNA/Kolobok-E	103024364	103024579	656	-	.	ID="RND-6_FAMILY-9044";Tend="1668";Tstart="1453";shortTE="F";uid="236bb143-be77-4282-9e80-e95760c199a2"
NC_042494.1	RepeatMasker	DNA/TcMar-Tc1	56653012	56653413	909	-	.	ID="MARINER-4_HMM";Tend="1320";Tstart="916";shortTE="F";uid="54b6b8ad-6a0f-49cc-9dc1-61e87708ebb4"
NC_042494.1	RepeatMasker	DNA/Ginger-1	68982080	68982260	531	-	.	ID="RND-6_FAMILY-22402";Tend="1090";Tstart="859";shortTE="F";uid="ff6fb666-d850-4539-8462-56b344b67505"
NC_042494.1	RepeatMasker	Unknown	52528967	52529182	538	-	.	ID="RND-1_FAMILY-386";Tend="1060";Tstart="849";shortTE="F";uid="7e17b801-8d30-40f1-bf67-47a96b25366d"
NC_042494.1	RepeatMasker	DNA/hAT-hAT19	81293288	81293504	1360	-	.	ID="HAT-N18_AP";Tend="257";Tstart="1";shortTE="F";uid="16f63061-2beb-47fd-a7b7-1924a537e5c3"
NC_042494.1	RepeatMasker	DNA	24159756	24159972	1698	-	.	ID="DNA8-59_AP";Tend="217";Tstart="1";shortTE="F";uid="5860a492-76d0-48a5-95ed-047fc8fcb9d1"
NC_042494.1	RepeatMasker	DNA/MULE-MuDR	76516938	76517061	764	-	.	ID="MUDR3X_AP";Tend="119";Tstart="1";shortTE="F";uid="d3171844-d6d9-4af3-ad2a-02a049bd25af"
NC_042494.1	RepeatMasker	DNA/hAT-Tip100	38812944	38813054	751	-	.	ID="RND-5_FAMILY-4542";Tend="1171";Tstart="1063";shortTE="F";uid="c1b5e34e-1b64-4d82-b74c-ecbdb52d4c84"
NC_042494.1	RepeatMasker	LINE/L2	61355869	61358034	1396	-	.	ID="RND-5_FAMILY-1718";TEgroup="ctg_2%7CRND-5_FAMILY-1718%7C1";Tend="1887";Tstart="1";shortTE="F";uid="e2aa5585-519e-407a-b747-0d70a17e1e12"
NC_042494.1	RepeatMasker	DNA	148554162	148554334	505	-	.	ID="DNAX-2_AP";Tend="158";Tstart="4";shortTE="F";uid="194d39e9-8bde-4148-b04a-bdb8addf788e"
NC_042494.1	RepeatMasker	DNA/Ginger-1	132557968	132558146	530	-	.	ID="RND-6_FAMILY-3332";Tend="1324";Tstart="1161";shortTE="F";uid="10137350-a19b-4dfc-9866-641ed38b8640"
NC_042494.1	RepeatMasker	DNA	22669306	22669738	1480	-	.	ID="RND-1_FAMILY-464";Tend="1407";Tstart="968";shortTE="F";uid="2fc7c5b3-b6af-4c0f-92b4-54f57ed3321d"
NC_042494.1	RepeatMasker	RC/Helitron	56041509	56042016	3036	-	.	ID="RND-1_FAMILY-527";Tend="1134";Tstart="615";shortTE="F";uid="f88ca352-3bcb-4cb9-a75a-504e4b7e810b"
NC_042494.1	RepeatMasker	DNA/hAT?	35068356	35068703	439	-	.	ID="RND-5_FAMILY-3458";Tend="1128";Tstart="734";shortTE="F";uid="e454b3e9-52ca-4b9d-8176-f402a9d64e1e"
NC_042494.1	RepeatMasker	DNA/hAT-Ac	88394125	88394304	1219	-	.	ID="RND-1_FAMILY-125";Tend="2074";Tstart="1900";shortTE="F";uid="bd7718f7-4404-418a-88f0-c7f4b5faafc6"
NC_042494.1	RepeatMasker	DNA	126968309	126968956	5004	-	.	ID="RND-6_FAMILY-12626";Tend="1521";Tstart="875";shortTE="F";uid="a6d8cefc-b195-457a-8eca-379b4ffed2c8"
NC_042494.1	RepeatMasker	DNA	161634561	161634687	891	-	.	ID="DNA3-1_AP";Tend="126";Tstart="1";shortTE="F";uid="16cad317-2b84-4766-b163-e1a362a50df4"
NC_042494.1	RepeatMasker	DNA/hAT-Ac	106832249	106832401	926	-	.	ID="RND-6_FAMILY-5450";Tend="1196";Tstart="1043";shortTE="F";uid="93da3a2a-2ae8-49f2-81e2-e358a78dab2a"
NC_042494.1	RepeatMasker	LTR/Pao	131422988	131423993	4418	-	.	ID="RND-6_FAMILY-17318";Tend="3531";Tstart="2526";shortTE="F";uid="9bb8acdd-d42a-4c7d-9682-aa170d475361"
NC_042494.1	RepeatMasker	Retroposon?	2967257	2967794	4149	-	.	ID="RND-6_FAMILY-14514";Tend="993";Tstart="470";shortTE="F";uid="1eb92c1e-5c94-420d-b12a-483095f31fea"
NC_042494.1	RepeatMasker	DNA/hAT-hAT19	3922777	3923005	1175	-	.	ID="DNA8-96_AP";Tend="364";Tstart="108";shortTE="F";uid="192e79d0-55f2-463c-a63f-e330434d04d8"
NC_042494.1	RepeatMasker	DNA	92465647	92466033	605	-	.	ID="RND-5_FAMILY-11413";Tend="1034";Tstart="670";shortTE="F";uid="e8f12f93-8976-4aaa-9e79-d93674e50378"
NC_042494.1	RepeatMasker	DNA/Kolobok-E	50516780	50517265	2517	-	.	ID="RND-1_FAMILY-42";Tend="1464";Tstart="982";shortTE="F";uid="f04ec5ea-ef0e-4493-a8bc-bda7807a98e5"
NC_042494.1	RepeatMasker	Retroposon?	112671255	112671407	993	-	.	ID="RND-5_FAMILY-836";Tend="727";Tstart="583";shortTE="F";uid="07243914-874a-4be3-a0a9-e1ef513dca67"
NC_042494.1	RepeatMasker	DNA	54579809	54580295	1988	-	.	ID="DNAX-2_AP";Tend="465";Tstart="3";shortTE="F";uid="301ffc44-5689-4f96-b515-a57cb9fc22af"
NC_042494.1	RepeatMasker	RC/Helitron	74220063	74220287	1340	-	.	ID="RND-1_FAMILY-5";Tend="1118";Tstart="896";shortTE="F";uid="544919df-354e-4db0-87d6-51bcde763280"
NC_042494.1	RepeatMasker	DNA/Kolobok-E	104452929	104453505	999	-	.	ID="RND-6_FAMILY-9044";Tend="2091";Tstart="1516";shortTE="F";uid="41613f78-020d-44b9-b168-536088524034"
NC_042494.1	RepeatMasker	DNA/Ginger-1	62497062	62497592	937	-	.	ID="RND-6_FAMILY-20286";Tend="2555";Tstart="2029";shortTE="F";uid="ce685e20-cbff-4a3a-831a-dba614a738b5"
NC_042494.1	RepeatMasker	DNA/Kolobok-E	71745130	71745563	1775	-	.	ID="RND-6_FAMILY-18296";Tend="1772";Tstart="1342";shortTE="F";uid="8ec561b7-81b0-4493-b2fd-968f6537eea2"
NC_042494.1	RepeatMasker	DNA/hAT-Tip100	27986698	27986920	751	-	.	ID="RND-6_FAMILY-6916";Tend="894";Tstart="652";shortTE="F";uid="3b5c5306-2884-49b5-90b6-df62e49160a1"
NC_042494.1	RepeatMasker	DNA/TcMar-m44?	57039022	57039188	1004	-	.	ID="dnax-4b_ap";Tend="173";Tstart="1";shortTE="F";uid="a96f135c-a414-457f-92ed-a8c888041b37"
NC_042494.1	RepeatMasker	DNA/MULE-MuDR	82446399	82446536	900	-	.	ID="RND-6_FAMILY-1044";Tend="835";Tstart="706";shortTE="F";uid="602df217-51a8-4262-8ebc-804f66c629c1"
NC_042494.1	RepeatMasker	DNA	3088425	3088654	1639	-	.	ID="RND-6_FAMILY-12626";Tend="1507";Tstart="1265";shortTE="F";uid="65722daf-af3e-4489-be7a-8ef7e5b4edf1"
NC_042494.1	RepeatMasker	DNA	33512823	33513064	1140	-	.	ID="dna4-2_ap";Tend="226";Tstart="1";shortTE="F";uid="6e075959-589e-4e5f-914f-56aadd6e0916"
NC_042494.1	RepeatMasker	Retroposon?	50602378	50602497	500	-	.	ID="RND-5_FAMILY-1426";Tend="2484";Tstart="2222";shortTE="F";uid="4e4a0238-3675-4be4-afd8-6880f874fd4f"
NC_042494.1	RepeatMasker	DNA/hAT	167522810	167522934	412	-	.	ID="DNA8-44_AP";Tend="413";Tstart="295";shortTE="F";uid="b6b82b83-9a9e-4a6c-9609-7ba78c7158a6"
NC_042494.1	RepeatMasker	Retroposon?	19400200	19401002	5874	-	.	ID="RND-6_FAMILY-7552";Tend="2028";Tstart="1226";shortTE="F";uid="5741c575-9066-414b-b1aa-78b67019ba91"
NC_042494.1	RepeatMasker	LINE/RTE-BovB	76489669	76490269	670	-	.	ID="RTE-17_LMI";Tend="1153";Tstart="388";shortTE="F";uid="c08c66c0-ccba-434e-ac5a-933b0c2c053a"
NC_042494.1	RepeatMasker	DNA/hAT-Tip100	57925852	57926824	6359	-	.	ID="RND-5_FAMILY-3283";Tend="2451";Tstart="1478";shortTE="F";uid="8ec7e9ec-a447-4e95-95cd-f559379ef613"
NC_042494.1	RepeatMasker	Unknown	160401514	160402545	2415	-	.	ID="RND-6_FAMILY-19327";Tend="1676";Tstart="835";shortTE="F";uid="135ee7bf-f54d-40ed-84b5-668b894c9544"
NC_042494.1	RepeatMasker	DNA	127839206	127839650	2417	-	.	ID="RND-6_FAMILY-12626";Tend="1311";Tstart="909";shortTE="F";uid="1a8606a6-bc64-494b-909a-e513003cc489"
NC_042494.1	RepeatMasker	Retroposon?	14781577	14782042	1943	-	.	ID="RND-6_FAMILY-1974";Tend="1753";Tstart="1298";shortTE="F";uid="5643d6c6-916f-4346-9509-e2ba2aafa03b"
NC_042494.1	RepeatMasker	DNA/Kolobok-E	98842558	98842771	528	-	.	ID="RND-6_FAMILY-5494";Tend="968";Tstart="744";shortTE="F";uid="f7721c64-2e66-4f7f-922e-8dfec188374e"
NC_042494.1	RepeatMasker	DNA/Kolobok-E	56071679	56072333	825	-	.	ID="RND-5_FAMILY-751";Tend="1056";Tstart="454";shortTE="F";uid="dd14ff3c-a346-4efc-8752-cc21740452eb"
NC_042494.1	RepeatMasker	Unknown	155306867	155308040	2682	-	.	ID="RND-1_FAMILY-64";Tend="1665";Tstart="487";shortTE="F";uid="945b71d0-7513-4d42-ad7b-c04ae4bfcd15"
NC_042494.1	RepeatMasker	LINE/I-Jockey	119541099	119541283	411	-	.	ID="RND-1_FAMILY-267";Tend="1294";Tstart="1110";shortTE="F";uid="f5ae7cc7-5804-4ed2-b679-50167fb596ef"
NC_042494.1	RepeatMasker	DNA/Ginger-1	9380895	9381034	628	-	.	ID="GINGER1-2_AP";Tend="3998";Tstart="3835";shortTE="F";uid="4e9eaaf4-594f-4f88-afa8-4f5801251433"
NC_042494.1	RepeatMasker	DNA/hAT-Tip100	28463131	28463870	920	-	.	ID="DNA8-106_AP";TEgroup="ctg_2%7CDNA8-106_AP%7C9";Tend="1366";Tstart="349";shortTE="F";uid="6ab4b6e1-df87-4543-a152-d39dacb4bdd7"
NC_042494.1	RepeatMasker	Unknown	47297733	47297982	1316	-	.	ID="RND-5_FAMILY-5347";Tend="1205";Tstart="925";shortTE="F";uid="5001f5d3-1b18-4b93-9cce-8147a8716f75"
NC_042494.1	RepeatMasker	Unknown	70875938	70876050	749	-	.	ID="RND-1_FAMILY-190";Tend="948";Tstart="826";shortTE="F";uid="6b26c740-6acd-4758-abcb-d8f86b7feec2"
NC_042494.1	RepeatMasker	DNA/Kolobok-E	149321288	149321562	654	-	.	ID="RND-5_FAMILY-3924";Tend="2803";Tstart="2569";shortTE="F";uid="e80c8217-adc9-4673-b991-95a875b4d769"
NC_042494.1	RepeatMasker	DNA	8797555	8797670	461	-	.	ID="RND-1_FAMILY-464";Tend="1082";Tstart="963";shortTE="F";uid="e3666393-af44-431b-ab6d-309a7b20cd2f"
NC_042494.1	RepeatMasker	DNA/hAT	164020767	164020954	892	-	.	ID="DNA8-44_AP";Tend="426";Tstart="239";shortTE="F";uid="04b7ecff-fc35-4bfe-884c-4d346492bd3c"
NC_042494.1	RepeatMasker	DNA/Ginger-1	58614781	58615453	4681	-	.	ID="RND-5_FAMILY-7031";Tend="1520";Tstart="859";shortTE="F";uid="26b2a3f7-fe7e-4812-8f9b-4bb28cb2640d"
NC_042494.1	RepeatMasker	DNA/hAT-Tip100	150968331	150968495	774	-	.	ID="DNA8-63_AP";Tend="168";Tstart="1";shortTE="F";uid="c70178b8-43dc-4f3f-91ec-2fd2f56aafe2"
NC_042494.1	RepeatMasker	DNA/MULE-MuDR	9726281	9726390	446	-	.	ID="RND-5_FAMILY-4863";Tend="679";Tstart="568";shortTE="F";uid="f94ba9e2-864d-44be-8dc6-e8d6bcf751a1"
NC_042494.1	RepeatMasker	Unknown	165083454	165083671	795	-	.	ID="RND-6_FAMILY-10491";Tend="1067";Tstart="866";shortTE="F";uid="764db73a-6d60-4b5c-9cb7-0b4c1f34ac1a"
NC_042494.1	RepeatMasker	DNA/TcMar-Pogo	105282032	105282219	1559	-	.	ID="RND-1_FAMILY-154";Tend="1183";Tstart="998";shortTE="F";uid="8e3953de-8ca3-4fb5-a249-31871d65634d"
NC_042494.1	RepeatMasker	DNA/Ginger-1	45187510	45187939	4804	-	.	ID="rnd-5_family-5803";Tend="1455";Tstart="791";shortTE="F";uid="3e0bfd5b-05cc-4b3c-94d9-5b0e7203b33c"
NC_042494.1	RepeatMasker	DNA/TcMar-m44	148026838	148026954	811	-	.	ID="RND-6_FAMILY-3017";Tend="832";Tstart="708";shortTE="F";uid="c66e0937-03cd-4d99-ab55-fba2aa1ebebb"
NC_042494.1	RepeatMasker	DNA/hAT-Tip100	68172087	68172425	2662	-	.	ID="RND-5_FAMILY-5579";Tend="1272";Tstart="911";shortTE="F";uid="84bd8f42-9283-4038-ba80-47b36c32c74a"
NC_042494.1	RepeatMasker	DNA/hAT	110350329	110350703	1931	-	.	ID="DNA8-108_AP";Tend="673";Tstart="276";shortTE="F";uid="a92e1e73-4c73-4f48-8345-d8852108efea"
NC_042494.1	RepeatMasker	DNA	86820148	86820628	3119	-	.	ID="RND-6_FAMILY-14385";Tend="1359";Tstart="892";shortTE="F";uid="1d353963-2e38-4e13-ac8d-9af51cad6fba"
NC_042494.1	RepeatMasker	Retroposon?	148616766	148617114	1899	-	.	ID="RND-6_FAMILY-3218";Tend="1924";Tstart="1564";shortTE="F";uid="49141833-b605-4d7f-8b8f-82f980e147bf"
NC_042494.1	RepeatMasker	Retroposon?	21997586	21997726	880	-	.	ID="RND-5_FAMILY-836";Tend="2500";Tstart="2354";shortTE="F";uid="1dd6d0f0-e77b-47e3-b85b-cecc003a699c"
NC_042494.1	RepeatMasker	DNA/hAT-hAT19	21771635	21772035	1450	-	.	ID="DNA8-96_AP";Tend="558";Tstart="3";shortTE="F";uid="a39f6215-37f5-4420-9028-1f0614525f14"
NC_042494.1	RepeatMasker	DNA/Kolobok-E	73098228	73098516	1791	-	.	ID="RND-4_FAMILY-3163";Tend="1268";Tstart="971";shortTE="F";uid="9d63204b-928d-4ab3-bb51-14979f1228fd"
NC_042494.1	RepeatMasker	DNA/hAT-Ac	146630362	146630845	2057	-	.	ID="RND-6_FAMILY-10418";Tend="1686";Tstart="1059";shortTE="F";uid="41faa1d1-e6e1-4224-977c-8a91e14b7c4d"
NC_042494.1	RepeatMasker	DNA	10693008	10693432	1913	-	.	ID="RND-1_FAMILY-464";Tend="1398";Tstart="964";shortTE="F";uid="a2e41db9-54a4-4215-9ac9-899cd506a1c9"
NC_042494.1	RepeatMasker	RC/Helitron	28293037	28293332	1873	-	.	ID="RND-6_FAMILY-2894";Tend="520";Tstart="216";shortTE="F";uid="b189bfb3-1357-4f91-a7d8-181779660df3"
NC_042494.1	RepeatMasker	DNA	50446831	50447107	1804	-	.	ID="DNA8-21_AP";Tend="799";Tstart="495";shortTE="F";uid="9d8a1480-075a-4d2a-a0e4-b15d5a52f542"
NC_042494.1	RepeatMasker	DNA/Ginger-1	141789991	141790172	491	-	.	ID="ginger1-2_ap";Tend="3004";Tstart="2817";shortTE="F";uid="281d179f-fee4-4d7e-ae1d-794e656b6494"
NC_042494.1	RepeatMasker	LTR/Pao	56725182	56725770	689	-	.	ID="BEL2-I_AP";Tend="1399";Tstart="833";shortTE="F";uid="19e39b3b-3f0d-4d63-92bf-8b706cde34e4"
NC_042494.1	RepeatMasker	DNA/hAT-Tip100	169735576	169736128	3595	-	.	ID="RND-6_FAMILY-2383";Tend="1694";Tstart="1139";shortTE="F";uid="75352a5f-dc9b-4538-adbb-91e5e05c31e6"
NC_042494.1	RepeatMasker	DNA/Kolobok-E	19543795	19544075	529	-	.	ID="RND-6_FAMILY-15442";Tend="1003";Tstart="720";shortTE="F";uid="aa813718-de91-4359-99dd-4b1fc33a9621"
NC_042494.1	RepeatMasker	DNA/hAT?	67564550	67564813	797	-	.	ID="RND-5_FAMILY-1226";Tend="1365";Tstart="1125";shortTE="F";uid="097756f5-2a74-430d-ab3f-1c3c5280ab95"
NC_042494.1	RepeatMasker	DNA/Sola-1	22989801	22989981	1410	-	.	ID="DNA4-4_AP";Tend="239";Tstart="56";shortTE="F";uid="b9749790-7dc0-46a0-ab79-8de3cd3d7066"
NC_042494.1	RepeatMasker	RC/Helitron	70682713	70682946	1480	-	.	ID="RND-6_FAMILY-8085";Tend="1165";Tstart="921";shortTE="F";uid="18d9759d-933d-4fcf-bbd1-eb1e356aca76"
NC_042494.1	RepeatMasker	DNA/Sola-1	115462087	115462274	514	-	.	ID="RND-6_FAMILY-11706";Tend="1108";Tstart="931";shortTE="F";uid="c9b747b1-4823-491e-9be6-17ceb2657c9a"
NC_042494.1	RepeatMasker	Unknown	99687587	99687801	1222	-	.	ID="RND-1_FAMILY-15";Tend="1232";Tstart="1024";shortTE="F";uid="fec1895e-d661-4e83-ae9e-bb646736adb2"
NC_042494.1	RepeatMasker	DNA	112054947	112055150	475	-	.	ID="RND-6_FAMILY-5647";TEgroup="ctg_2%7CRND-6_FAMILY-5647%7C1";Tend="955";Tstart="885";shortTE="T";uid="365a7b15-8a8b-4f3a-af85-8cf2a358d1f7"
NC_042494.1	RepeatMasker	DNA/hAT-Charlie	57241918	57242203	1792	-	.	ID="RND-5_FAMILY-8405";Tend="1168";Tstart="897";shortTE="F";uid="9f189fca-69b6-4af4-a3a2-1eadceb82b03"
NC_042494.1	RepeatMasker	DNA/hAT-Charlie	119306108	119306482	1743	-	.	ID="DNA8-72_AP";Tend="413";Tstart="1";shortTE="F";uid="af3562fe-4e54-4525-9203-62cb9c68e6b1"
NC_042494.1	RepeatMasker	DNA/Ginger-1	145203303	145203522	1516	-	.	ID="RND-6_FAMILY-1559";Tend="2391";Tstart="2179";shortTE="F";uid="3406327c-5d02-4a57-82c8-70c473f063f9"
NC_042494.1	RepeatMasker	DNA	142424974	142425187	721	-	.	ID="TTAA2D_AP";Tend="239";Tstart="33";shortTE="F";uid="0506abc0-a7d3-4c89-a126-b3fb0b2ea8f2"
NC_042494.1	RepeatMasker	Unknown	152128468	152128669	596	-	.	ID="RND-4_FAMILY-188";Tend="996";Tstart="806";shortTE="F";uid="d7c405c0-21f0-467f-a73b-68411fff2334"
NC_042494.1	RepeatMasker	DNA/Kolobok-E	38206448	38206616	1014	-	.	ID="RND-6_FAMILY-5494";Tend="915";Tstart="750";shortTE="F";uid="bab94dcc-8e78-4678-93c7-8e6372c916d7"
NC_042494.1	RepeatMasker	DNA/MULE-MuDR	114574119	114574219	483	-	.	ID="MUDR5X_AP";Tend="2680";Tstart="2579";shortTE="F";uid="01cc3d91-4ce0-4810-9449-1b114aefc2fc"
NC_042494.1	RepeatMasker	LINE/CR1	27179872	27180912	5977	-	.	ID="RND-6_FAMILY-7755";Tend="1527";Tstart="542";shortTE="F";uid="3a8f044c-36fe-42c5-b183-cb66b92d7dbf"
NC_042494.1	RepeatMasker	Unknown	76474835	76475136	856	-	.	ID="RND-6_FAMILY-7785";Tend="1326";Tstart="1063";shortTE="F";uid="3e50cd49-585c-4363-9005-ad5ee918e8a4"
NC_042494.1	RepeatMasker	DNA/Ginger	77503075	77503740	3605	-	.	ID="RND-6_FAMILY-2771";Tend="1429";Tstart="758";shortTE="F";uid="4bd23bef-1cbe-4dc4-9eae-77473cf1f239"
NC_042494.1	RepeatMasker	DNA	168827023	168827212	582	-	.	ID="RND-6_FAMILY-18835";Tend="1077";Tstart="888";shortTE="F";uid="ec535884-e11e-4484-adc7-054e08295303"
NC_042494.1	RepeatMasker	DNA/Ginger-1	90010753	90010943	1654	-	.	ID="RND-6_FAMILY-8793";Tend="334";Tstart="144";shortTE="F";uid="eae2440a-b49c-4f44-83c7-a8abff17fd1d"
NC_042494.1	RepeatMasker	Retroposon?	38786025	38786681	1099	-	.	ID="RND-6_FAMILY-7552";Tend="663";Tstart="1";shortTE="F";uid="a46743b3-e4a1-4160-9f05-3a5ef6ef35cc"
NC_042494.1	RepeatMasker	Unknown	43977835	43978012	508	-	.	ID="RND-1_FAMILY-240";Tend="1125";Tstart="961";shortTE="F";uid="21bb578f-6804-4efb-bd79-99b653d0d499"
NC_042494.1	RepeatMasker	DNA/hAT-Ac	61270823	61271700	6231	-	.	ID="RND-6_FAMILY-12898";Tend="1479";Tstart="584";shortTE="F";uid="8310ceab-3b4d-45e1-9c01-29cf736bb718"
NC_042494.1	RepeatMasker	DNA	111949814	111949959	475	-	.	ID="RND-6_FAMILY-1694";Tend="720";Tstart="566";shortTE="F";uid="9a726feb-d9a5-4d4e-a01e-207f8ddf8a39"
NC_042494.1	RepeatMasker	DNA	93085727	93085906	683	-	.	ID="dna8-91b_ap";Tend="856";Tstart="697";shortTE="F";uid="89c37f5c-ad08-4d4d-a369-85219cfdf6e3"
NC_042494.1	RepeatMasker	Unknown	80443926	80444152	1331	-	.	ID="RND-6_FAMILY-1741";Tend="1215";Tstart="1010";shortTE="F";uid="e5acb63c-1bc3-4365-b18e-fd0c5af0ff95"
NC_042494.1	RepeatMasker	DNA/Ginger-1	107064994	107065886	6444	-	.	ID="RND-6_FAMILY-22402";Tend="2620";Tstart="1666";shortTE="F";uid="260303ec-f5c2-4a5e-892c-d2a8cca40977"
NC_042494.1	RepeatMasker	Unknown	126636521	126636646	517	-	.	ID="RND-6_FAMILY-5392";Tend="746";Tstart="628";shortTE="F";uid="054a003d-196f-4e35-a306-c434b3b48e75"
NC_042494.1	RepeatMasker	LINE/L2	108937191	108937465	513	-	.	ID="RND-6_FAMILY-3021";Tend="1055";Tstart="783";shortTE="F";uid="8663a26a-862e-490d-bd5d-4214569eb56c"
NC_042494.1	RepeatMasker	Unknown	142997375	142997615	1964	-	.	ID="RND-1_FAMILY-367";Tend="1103";Tstart="866";shortTE="F";uid="de4e8836-9881-42f3-b7bc-63353d19771a"
NC_042494.1	RepeatMasker	DNA/hAT-hAT19	126106664	126106822	508	-	.	ID="HAT-N9_AP";Tend="159";Tstart="1";shortTE="F";uid="613ff11b-9607-4e29-89f2-d88bd20164c8"
NC_042494.1	RepeatMasker	DNA/hAT-Ac	19759978	19760241	426	-	.	ID="RND-5_FAMILY-3706";Tend="1221";Tstart="977";shortTE="F";uid="f352111a-651b-4ed6-9ea0-2c5d85d068f6"
NC_042494.1	RepeatMasker	DNA/Ginger-1	5179212	5179569	905	-	.	ID="RND-6_FAMILY-14973";Tend="1563";Tstart="1193";shortTE="F";uid="4a86f749-d7c7-4348-8bd5-738566a48721"
NC_042494.1	RepeatMasker	Retroposon?	169391239	169391513	799	-	.	ID="RND-5_FAMILY-1426";Tend="1609";Tstart="1376";shortTE="F";uid="63749e4a-328b-4b19-bc62-7fa70253c618"
NC_042494.1	RepeatMasker	LINE/CR1	100968536	100968648	696	-	.	ID="RND-5_FAMILY-3871";Tend="746";Tstart="631";shortTE="F";uid="f5a7a209-9fd2-4220-89bd-284e30941119"
NC_042494.1	RepeatMasker	DNA/hAT-Ac	71037065	71037192	1034	-	.	ID="RND-6_FAMILY-18241";Tend="1364";Tstart="1238";shortTE="F";uid="5686fd09-c324-4793-bb37-f3843c045b2c"
NC_042494.1	RepeatMasker	DNA/hAT-Ac	52795321	52795546	934	-	.	ID="dna8-11_ap";Tend="336";Tstart="164";shortTE="F";uid="13da0df2-aa78-4e66-b4cc-83bbac46fe99"
NC_042494.1	RepeatMasker	DNA	152851523	152851688	879	-	.	ID="ttaa13b_ap";Tend="530";Tstart="366";shortTE="F";uid="ee89f62c-38b2-423b-8f12-c838e892fa4e"
NC_042494.1	RepeatMasker	LINE/L2	135598267	135598394	416	-	.	ID="RND-6_FAMILY-98";Tend="1468";Tstart="1341";shortTE="F";uid="d6f30a0b-5ec1-426a-aeb7-667c3f421e89"
NC_042494.1	RepeatMasker	DNA/hAT-Tip100	2875280	2875417	982	-	.	ID="DNA8-28_AP";Tend="580";Tstart="241";shortTE="F";uid="78e125e0-c71c-49f2-8914-53d373eee287"
NC_042494.1	RepeatMasker	Unknown	139752900	139753161	1218	-	.	ID="RND-1_FAMILY-15";Tend="1259";Tstart="979";shortTE="F";uid="043b5e6c-a44f-4781-be83-f01696a533e2"
NC_042494.1	RepeatMasker	DNA/hAT-hAT19	19094581	19094805	846	-	.	ID="RND-5_FAMILY-9168";Tend="886";Tstart="661";shortTE="F";uid="b4141ac4-2d01-4d9b-9fc1-5bfa10b6d2ba"
NC_042494.1	RepeatMasker	DNA/hAT-Tip100	81441651	81441871	876	-	.	ID="RND-1_FAMILY-255";Tend="1550";Tstart="1334";shortTE="F";uid="26289a60-666c-4487-ad87-97d2c6f6d6c1"
NC_042494.1	RepeatMasker	Retroposon?	24143006	24144853	10761	-	.	ID="RND-1_FAMILY-444";Tend="2466";Tstart="16";shortTE="F";uid="c47cf4ff-7bce-4f30-b7da-89f1e7ab3e1e"
NC_042494.1	RepeatMasker	Unknown	77178142	77178803	3914	-	.	ID="RND-5_FAMILY-2828";Tend="1563";Tstart="872";shortTE="F";uid="3748bc17-3151-467d-8122-1c588e22d48b"
NC_042494.1	RepeatMasker	Unknown	93732482	93734083	5607	-	.	ID="RND-5_FAMILY-9968";TEgroup="ctg_2%7CRND-5_FAMILY-9968%7C5";Tend="2162";Tstart="484";shortTE="F";uid="db6c37c3-c466-4803-a12c-9d5d6dd8f470"
NC_042494.1	RepeatMasker	Retroposon?	130887023	130888379	7815	-	.	ID="RND-6_FAMILY-21680";Tend="1624";Tstart="409";shortTE="F";uid="00daff4c-a610-4211-a56e-b06757fe57b3"
NC_042494.1	RepeatMasker	Unknown	6157287	6157483	663	-	.	ID="RND-6_FAMILY-3832";Tend="1116";Tstart="936";shortTE="F";uid="62a90173-5a6c-4a5c-b4cf-f186d5b2754c"
NC_042494.1	RepeatMasker	Unknown	46802307	46802480	771	-	.	ID="RND-6_FAMILY-5481";Tend="1000";Tstart="845";shortTE="F";uid="2aa613cb-52c0-487c-95d6-250cca397930"
NC_042494.1	RepeatMasker	DNA	60689126	60689249	710	-	.	ID="DNA3-4_AP";Tend="127";Tstart="1";shortTE="F";uid="7c3d68df-b8ba-43d4-9bfe-46ff4840f496"
NC_042494.1	RepeatMasker	DNA/hAT?	144347446	144347947	4250	-	.	ID="RND-1_FAMILY-100";Tend="1137";Tstart="639";shortTE="F";uid="aece3797-9fda-4525-9920-415b7ed59c09"
NC_042494.1	RepeatMasker	DNA	16095029	16095509	732	-	.	ID="DNA4-2_AP";Tend="470";Tstart="1";shortTE="F";uid="de1362f9-011c-4d0f-9034-9a3852375d7f"
NC_042494.1	RepeatMasker	DNA/hAT-Tip100	159142829	159143014	411	-	.	ID="RND-6_FAMILY-3857";Tend="1030";Tstart="845";shortTE="F";uid="7b93affb-fe28-4ffc-b59d-429820f2ee1e"
NC_042494.1	RepeatMasker	DNA	23916510	23916636	837	-	.	ID="DNA3-4_AP";Tend="127";Tstart="1";shortTE="F";uid="2aa35be6-e735-4e03-9305-3047bff646fd"
NC_042494.1	RepeatMasker	DNA/Ginger-1	157946272	157946580	1652	-	.	ID="RND-5_FAMILY-5803";Tend="2587";Tstart="2208";shortTE="F";uid="152b3409-d524-43c9-ac5d-17727e9d76bd"
NC_042494.1	RepeatMasker	RC/Helitron	80193604	80194342	5584	-	.	ID="RND-1_FAMILY-6";Tend="1681";Tstart="939";shortTE="F";uid="392e38a5-79be-4c10-860f-96b3c8285230"
NC_042494.1	RepeatMasker	DNA/hAT-Tip100	24029841	24030370	4616	-	.	ID="RND-6_FAMILY-31173";Tend="911";Tstart="383";shortTE="F";uid="c44bddbb-a74c-4490-9e63-c9b15a8ba5d6"
NC_042494.1	RepeatMasker	DNA/hAT	57209609	57210016	3167	-	.	ID="DNA8-105_AP";Tend="424";Tstart="17";shortTE="F";uid="5903a3ff-9cdc-42fe-b263-e87f83286608"
NC_042494.1	RepeatMasker	DNA	72931842	72932353	812	-	.	ID="DNA4-3_AP";Tend="614";Tstart="97";shortTE="F";uid="6824d390-497c-494d-a4b5-8f376bbab6da"
NC_042494.1	RepeatMasker	Unknown	317532	317658	431	-	.	ID="RND-5_FAMILY-3850";Tend="1369";Tstart="1253";shortTE="F";uid="531b127c-a3d3-4322-8093-377abd429fee"
NC_042494.1	RepeatMasker	Unknown	12625757	12626015	1914	-	.	ID="RND-6_FAMILY-1741";Tend="1267";Tstart="1009";shortTE="F";uid="6c2d6d9d-613d-49e5-97bf-1d23ff7745f1"
NC_042494.1	RepeatMasker	LINE/I-Jockey	86669199	86669459	506	-	.	ID="JOCKEY-1_RPR";Tend="1500";Tstart="1281";shortTE="F";uid="66471710-07ac-4120-814a-f72db0b35fb8"
NC_042494.1	RepeatMasker	DNA/hAT-Tip100	74916112	74916966	6471	-	.	ID="RND-4_FAMILY-3326";Tend="1547";Tstart="724";shortTE="F";uid="f415cf4d-5009-4184-9ebe-6c8f7fe26f4e"
NC_042494.1	RepeatMasker	DNA/Kolobok-E	47236549	47236701	404	-	.	ID="RND-5_FAMILY-751";Tend="612";Tstart="463";shortTE="F";uid="931c90d6-9424-466e-80c0-e1f7fbbba240"
NC_042494.1	RepeatMasker	DNA/hAT-Tip100	69316517	69316705	499	-	.	ID="RND-6_FAMILY-1170";Tend="1473";Tstart="1314";shortTE="F";uid="ebe1f9a3-1549-4029-bd9e-31d557778b73"
NC_042494.1	RepeatMasker	DNA/MULE-NOF	150978186	150978383	480	-	.	ID="RND-6_FAMILY-467";Tend="1227";Tstart="1032";shortTE="F";uid="ac66aa21-32b2-428d-8d64-285356ef92f3"
NC_042494.1	RepeatMasker	DNA/Kolobok-E	116047504	116048056	2636	-	.	ID="RND-6_FAMILY-26970";Tend="1336";Tstart="773";shortTE="F";uid="d332cd4c-3b3c-494b-965a-70434190be12"
NC_042494.1	RepeatMasker	DNA	50426021	50426252	1654	-	.	ID="TTAA2C_AP";Tend="232";Tstart="3";shortTE="F";uid="ef239822-10f3-4610-a168-182197c82efe"
NC_042494.1	RepeatMasker	Unknown	115045581	115046058	3283	-	.	ID="RND-1_FAMILY-2";Tend="1415";Tstart="922";shortTE="F";uid="f89edec2-0237-450a-a8c1-e16007d7e73d"
NC_042494.1	RepeatMasker	RC/Helitron	118823247	118823951	3738	-	.	ID="RND-1_FAMILY-527";Tend="1249";Tstart="140";shortTE="F";uid="3906f0fb-1d26-4b48-812c-680ab24d120b"
NC_042494.1	RepeatMasker	DNA	61609612	61609781	945	-	.	ID="RND-1_FAMILY-464";Tend="1184";Tstart="1024";shortTE="F";uid="7bb3b1bb-70a4-4f1e-8c74-fdf68b0979f7"
NC_042494.1	RepeatMasker	DNA/hAT-Ac	138987288	138988070	1665	-	.	ID="RND-5_FAMILY-932";Tend="1690";Tstart="291";shortTE="F";uid="77368a08-4284-4087-b809-84830bbdce8a"
NC_042494.1	RepeatMasker	DNA/hAT	110853332	110853632	921	-	.	ID="RND-6_FAMILY-2457";Tend="1163";Tstart="863";shortTE="F";uid="ff764d10-c355-4190-9a20-940e06c1d3a7"
NC_042494.1	RepeatMasker	RC/Helitron	88393731	88394036	2298	-	.	ID="RND-6_FAMILY-4171";Tend="1310";Tstart="1002";shortTE="F";uid="706fb178-9ef2-486a-975a-35e6f2949204"
NC_042494.1	RepeatMasker	DNA	80856457	80856721	1624	-	.	ID="RND-6_FAMILY-16869";Tend="1049";Tstart="755";shortTE="F";uid="a8eeb9c1-8918-424b-88e9-db81c61fe90a"
NC_042494.1	RepeatMasker	LINE/I-Jockey	33009092	33009426	812	-	.	ID="RND-6_FAMILY-1353";Tend="1531";Tstart="1198";shortTE="F";uid="4948e953-f97a-4bce-8c65-58ea732cf9ee"
NC_042494.1	RepeatMasker	DNA	6263859	6264105	1981	-	.	ID="RND-6_FAMILY-14385";Tend="1359";Tstart="1113";shortTE="F";uid="9b76ee86-40e4-486f-8943-c127990ae156"
NC_042494.1	RepeatMasker	DNA	103207524	103207660	1171	-	.	ID="DNA3-6_AP";Tend="136";Tstart="1";shortTE="F";uid="4c05f5f3-c757-4336-a1ff-b9233430288e"
NC_042494.1	RepeatMasker	Unknown	162456845	162457836	7010	-	.	ID="RND-1_FAMILY-298";Tend="2445";Tstart="1465";shortTE="F";uid="d4b8a2c3-e33e-4d82-8760-034c2c4401cc"
NC_042494.1	RepeatMasker	Unknown	100939287	100939696	996	-	.	ID="RND-1_FAMILY-282";Tend="1370";Tstart="922";shortTE="F";uid="c8ca38e3-1ce5-439d-a8f8-aa321f8d668b"
NC_042494.1	RepeatMasker	DNA/Kolobok-E	47388096	47389357	7913	-	.	ID="RND-5_FAMILY-751";Tend="1892";Tstart="636";shortTE="F";uid="df0ee641-0263-47ce-ab80-f86814ccfa8c"
NC_042494.1	RepeatMasker	Unknown	85082061	85082161	408	-	.	ID="RND-6_FAMILY-3727";Tend="374";Tstart="285";shortTE="F";uid="b1c77f97-194c-48a2-89ea-f78a491badad"
NC_042494.1	RepeatMasker	DNA/hAT-Ac	72214302	72214454	426	-	.	ID="RND-5_FAMILY-9150";Tend="1743";Tstart="1603";shortTE="F";uid="c378329a-ee9a-4537-9483-ab7866cc80ff"
NC_042494.1	RepeatMasker	DNA/Ginger-1	48855546	48856042	3014	-	.	ID="RND-4_FAMILY-641";Tend="1474";Tstart="968";shortTE="F";uid="6ef1dbd6-4ab8-45ae-aca5-c8f0a3af723e"
NC_042494.1	RepeatMasker	DNA/Ginger	59044667	59044868	1022	-	.	ID="RND-6_FAMILY-2771";Tend="2531";Tstart="2337";shortTE="F";uid="03da1d21-1e43-468f-b5e2-257c22d729ae"
NC_042494.1	RepeatMasker	DNA	98342628	98342738	554	-	.	ID="ttaa4_ap";Tend="248";Tstart="137";shortTE="F";uid="81c53114-2d4a-4b06-80f4-910d2043cac4"
NC_042494.1	RepeatMasker	DNA/hAT-Tip100	137565163	137565330	1231	-	.	ID="DNA8-6_AP";Tend="172";Tstart="1";shortTE="F";uid="606bdda1-7974-47a2-8e84-d7cb581c6494"
NC_042494.1	RepeatMasker	DNA/Ginger-1	153932694	153933607	5654	-	.	ID="RND-5_FAMILY-7009";Tend="1674";Tstart="769";shortTE="F";uid="82a507fe-0243-4e90-8010-ff5f804e1581"
NC_042494.1	RepeatMasker	RC/Helitron	4806284	4806404	523	-	.	ID="RND-6_FAMILY-4171";Tend="1422";Tstart="1295";shortTE="F";uid="53fda851-77c5-454b-867d-7d5a7f05ef68"
NC_042494.1	RepeatMasker	DNA/Sola-1	125035361	125035650	1213	-	.	ID="RND-6_FAMILY-11706";Tend="1178";Tstart="886";shortTE="F";uid="147fe075-311b-40b7-a688-6f80f5af6069"
NC_042494.1	RepeatMasker	DNA/hAT-Tip100	99312799	99313965	8984	-	.	ID="RND-1_FAMILY-278";Tend="1786";Tstart="656";shortTE="F";uid="201bf6ac-78ad-4b6e-92ff-9f953a94319e"
NC_042494.1	RepeatMasker	RC/Helitron	47043119	47043332	1096	-	.	ID="RND-5_FAMILY-2588";Tend="532";Tstart="330";shortTE="F";uid="85085f5b-50d0-4658-ac64-040473c2b763"
NC_042494.1	RepeatMasker	DNA	91416228	91416335	538	-	.	ID="RND-6_FAMILY-2385";Tend="404";Tstart="296";shortTE="F";uid="fde1a625-3897-40ba-b725-fcceda0e1e81"
NC_042494.1	RepeatMasker	DNA/Kolobok-E	78463347	78463812	1479	-	.	ID="RND-6_FAMILY-15442";Tend="2071";Tstart="1605";shortTE="F";uid="00e45b92-7b64-4c69-8b51-5895eb809c7b"
NC_042494.1	RepeatMasker	Retroposon?	99154230	99154389	1385	-	.	ID="RND-6_FAMILY-7552";Tend="969";Tstart="809";shortTE="F";uid="7d6dee16-8a1d-4d88-8a40-ff3a9f7456ee"
NC_042494.1	RepeatMasker	DNA/Kolobok-E	96087158	96087712	2119	-	.	ID="RND-6_FAMILY-829";Tend="1088";Tstart="455";shortTE="F";uid="90c83636-3fda-4b58-af49-fd6940f40ad5"
NC_042494.1	RepeatMasker	Retroposon?	161890163	161890276	468	-	.	ID="RND-5_FAMILY-398";Tend="1808";Tstart="1678";shortTE="F";uid="c3427bb9-e156-4bc9-bde5-599861e60673"
NC_042494.1	RepeatMasker	DNA/Ginger-1	84440418	84441721	9324	-	.	ID="RND-5_FAMILY-7031";Tend="2197";Tstart="881";shortTE="F";uid="702e1fc5-1d7a-46f1-a018-4ef970f50238"
NC_042494.1	RepeatMasker	Retroposon?	49813254	49813946	3236	-	.	ID="RND-6_FAMILY-728";Tend="1284";Tstart="500";shortTE="F";uid="8a6f092c-e366-4dd2-9ce5-cc6bff3700e6"
NC_042494.1	RepeatMasker	DNA	2426199	2426864	1609	-	.	ID="DNA4-2_AP";Tend="769";Tstart="68";shortTE="F";uid="abdeeaf4-ef6c-462d-89b3-6722887a76cf"
NC_042494.1	RepeatMasker	Unknown	90262545	90263065	561	-	.	ID="HALYOMORPHA_HALYS-6_FAMILY-17";Tend="1089";Tstart="339";shortTE="F";uid="fa6104bd-c337-49b1-a541-a2c7a3b54648"
NC_042494.1	RepeatMasker	DNA/Ginger-1	39261475	39261803	1162	-	.	ID="RND-6_FAMILY-20286";Tend="2520";Tstart="2134";shortTE="F";uid="d5c43473-d3b1-40cf-a099-9a74d036fa95"
NC_042494.1	RepeatMasker	DNA/hAT-Ac	162032316	162032987	4530	-	.	ID="DNA8-11_AP";Tend="667";Tstart="7";shortTE="F";uid="acea6e23-d077-4fdc-b8f1-ea2f801ade54"
NC_042494.1	RepeatMasker	RC/Helitron	29272739	29273418	2159	-	.	ID="RND-6_FAMILY-2195";Tend="1294";Tstart="630";shortTE="F";uid="1d1f398c-be63-4eac-8a3b-9028f8e5658b"
NC_042494.1	RepeatMasker	DNA/Ginger-1	72992872	72993168	2509	-	.	ID="RND-6_FAMILY-22402";Tend="2629";Tstart="2333";shortTE="F";uid="b3d1665b-f937-4a1e-91bb-59548927be12"
NC_042494.1	RepeatMasker	DNA/hAT-Ac	24318465	24318736	760	-	.	ID="DNA8-54_AP";Tend="588";Tstart="330";shortTE="F";uid="6654245e-b8f2-47c8-9388-d004bc186792"
NC_042494.1	RepeatMasker	DNA/Ginger-1	25109417	25109921	1998	-	.	ID="RND-6_FAMILY-20286";Tend="2563";Tstart="2044";shortTE="F";uid="7c640b90-a07c-4a1d-bfd2-008b8a5d3a6d"
NC_042494.1	RepeatMasker	Retroposon?	62542178	62542384	416	-	.	ID="RND-5_FAMILY-398";Tend="1479";Tstart="1275";shortTE="F";uid="9d2733ea-8d77-4ad6-8869-a7d8ac83d0c5"
NC_042494.1	RepeatMasker	Retroposon?	111156282	111156543	413	-	.	ID="RND-6_FAMILY-3042";Tend="1249";Tstart="1000";shortTE="F";uid="d874d8b2-dd3d-455c-a549-f8e2fad99e7e"
NC_042494.1	RepeatMasker	Unknown	108468387	108468748	1453	-	.	ID="RND-1_FAMILY-338";Tend="1297";Tstart="903";shortTE="F";uid="67101409-d145-4d09-b163-2bbda093b060"
NC_042494.1	RepeatMasker	DNA/hAT-Tip100	70181626	70181787	1199	-	.	ID="DNA8-63_AP";Tend="168";Tstart="1";shortTE="F";uid="900325a8-d6d4-4313-8ad8-a59fbb39c9d7"
NC_042494.1	RepeatMasker	Unknown	66202882	66203352	589	-	.	ID="RND-5_FAMILY-4260";Tend="540";Tstart="163";shortTE="F";uid="f12b7df7-c7e9-496c-bea6-9ad89e08085f"
NC_042494.1	RepeatMasker	Unknown	37934271	37934613	2261	-	.	ID="RND-1_FAMILY-323";Tend="1282";Tstart="940";shortTE="F";uid="cf2b2f8d-d78a-43f5-a5f6-63ddaf93977f"
NC_042494.1	RepeatMasker	LINE/I-Jockey	64512903	64513032	1539	-	.	ID="RND-6_FAMILY-13349";Tend="877";Tstart="506";shortTE="F";uid="5089ae3b-d3c2-4551-85c9-9ddb83a43d0f"
NC_042494.1	RepeatMasker	DNA	168716534	168716866	2214	-	.	ID="TTAA7_AP";Tend="434";Tstart="101";shortTE="F";uid="c7089476-301c-4549-b0b6-838bd9de84d9"
NC_042494.1	RepeatMasker	Unknown	85901455	85902742	8586	-	.	ID="RND-6_FAMILY-1346";Tend="1189";Tstart="22";shortTE="F";uid="d04c8196-a3cc-472c-9446-eee02e0c6950"
NC_042494.1	RepeatMasker	Unknown	84572683	84572851	824	-	.	ID="RND-5_FAMILY-9145";Tend="655";Tstart="496";shortTE="F";uid="cf5812e9-0794-46e4-921f-e405852f1701"
NC_042494.1	RepeatMasker	DNA/Ginger-1	27854049	27854310	586	-	.	ID="ginger1-2_ap";Tend="2990";Tstart="2733";shortTE="F";uid="6df97c89-5b1d-487d-a917-adb9592a3e73"
NC_042494.1	RepeatMasker	LINE/I-Jockey	106136857	106137081	624	-	.	ID="RND-6_FAMILY-11101";Tend="1775";Tstart="1559";shortTE="F";uid="f7727926-5341-47fc-808c-ce6183829dde"
NC_042494.1	RepeatMasker	DNA/hAT?	162453956	162454443	1128	-	.	ID="rnd-5_family-1226";Tend="1688";Tstart="938";shortTE="F";uid="8e3c0311-5b18-4dd4-acdf-6507de0e0854"
NC_042494.1	RepeatMasker	DNA	90305575	90305806	1823	-	.	ID="DNA8-3_AP";Tend="225";Tstart="1";shortTE="F";uid="55e24ca1-55b5-4680-886e-19216bd1711a"
NC_042494.1	RepeatMasker	DNA/hAT-Tip100	136623265	136623415	757	-	.	ID="DNA8-63_AP";Tend="168";Tstart="1";shortTE="F";uid="89d692d0-b4dc-4d3d-9990-2bf0cb56142b"
NC_042494.1	RepeatMasker	Retroposon?	137391573	137391875	580	-	.	ID="RND-6_FAMILY-14953";Tend="1194";Tstart="893";shortTE="F";uid="c203ca64-0439-42ac-b6fc-fcd18d992493"
NC_042494.1	RepeatMasker	DNA/hAT-Tip100	4248370	4249069	5715	-	.	ID="RND-6_FAMILY-11845";Tend="1483";Tstart="786";shortTE="F";uid="cd0d7ed0-2877-43e4-90ee-968e392b5009"
NC_042494.1	RepeatMasker	DNA/Ginger-1	147731822	147732708	5706	-	.	ID="RND-6_FAMILY-9672";Tend="1705";Tstart="812";shortTE="F";uid="17c9bb9b-fbc1-419b-a81b-06caba2da177"
NC_042494.1	RepeatMasker	DNA	57280146	57280714	4062	-	.	ID="RND-6_FAMILY-12626";Tend="1510";Tstart="902";shortTE="F";uid="0d43b6d2-0920-4adf-94df-ca28ad9fc4ea"
NC_042494.1	RepeatMasker	DNA/Ginger-1	142941365	142941910	4094	-	.	ID="rnd-6_family-8793";Tend="1114";Tstart="141";shortTE="F";uid="8f6b9b22-6550-4433-a278-8fcd94be1325"
NC_042494.1	RepeatMasker	Unknown	136635992	136636263	892	-	.	ID="RND-3_FAMILY-73";Tend="1162";Tstart="904";shortTE="F";uid="75e14d16-f22f-433c-ac47-d25e75c0842f"
NC_042494.1	RepeatMasker	DNA/Ginger-1	69334463	69334909	651	-	.	ID="RND-6_FAMILY-954";Tend="1241";Tstart="848";shortTE="F";uid="48b8153e-291d-4601-9010-0498bbca3497"
NC_042494.1	RepeatMasker	DNA/hAT-Tip100	11066799	11066984	1135	-	.	ID="RND-6_FAMILY-3170";Tend="162";Tstart="1";shortTE="F";uid="da59ee62-1b01-4743-9b30-369175ad1807"
NC_042494.1	RepeatMasker	DNA/hAT-Tip100	74099871	74101759	5572	-	.	ID="RND-1_FAMILY-153";TEgroup="ctg_2%7CRND-1_FAMILY-153%7C2";Tend="1913";Tstart="809";shortTE="F";uid="b9d1e1ff-2891-43d4-b94e-896130226a78"
NC_042494.1	RepeatMasker	DNA/hAT-Tip100	20908241	20908488	1105	-	.	ID="RND-6_FAMILY-5162";Tend="2007";Tstart="1768";shortTE="F";uid="ba92feaf-a5b6-45c6-8057-3574f2fcc8bf"
NC_042494.1	RepeatMasker	Unknown	110676407	110676568	452	-	.	ID="RND-6_FAMILY-38622";Tend="2549";Tstart="2377";shortTE="F";uid="fae6e972-4f36-4bd6-9a33-2b51a9395eb6"
NC_042494.1	RepeatMasker	Unknown	12015343	12015557	1198	-	.	ID="RND-6_FAMILY-1627";Tend="1249";Tstart="1019";shortTE="F";uid="b78bdf75-1012-4900-a151-d19d0bc8f0ed"
NC_042494.1	RepeatMasker	DNA/Ginger-1	7275969	7276368	509	-	.	ID="RND-6_FAMILY-9672";Tend="1651";Tstart="1274";shortTE="F";uid="6864e206-21bd-4133-883d-1e9f1660e1b1"
NC_042494.1	RepeatMasker	RC/Helitron	8673252	8673896	2706	-	.	ID="RND-1_FAMILY-5";Tend="1431";Tstart="615";shortTE="F";uid="4aa81046-eb31-4d34-b7f6-6cc0eafabdf3"
NC_042494.1	RepeatMasker	Unknown	156456299	156456510	1113	-	.	ID="RND-6_FAMILY-17568";TEgroup="ctg_2%7CRND-6_FAMILY-17568%7C19";Tend="1917";Tstart="1501";shortTE="F";uid="1c0769b6-40b4-4742-8487-cb0bd2c00a68"
NC_042494.1	RepeatMasker	DNA	11094011	11094141	819	-	.	ID="TTAA12_AP";Tend="401";Tstart="270";shortTE="F";uid="6930dfb5-1117-4861-8b83-7641e4b48200"
NC_042494.1	RepeatMasker	DNA/Ginger	64207734	64208131	1569	-	.	ID="RND-6_FAMILY-2771";Tend="1197";Tstart="745";shortTE="F";uid="07f60add-6c28-488f-be0f-e9629e3c37b9"
NC_042494.1	RepeatMasker	Retroposon?	107912354	107913144	5565	-	.	ID="SINE2-1_AP";Tend="1064";Tstart="255";shortTE="F";uid="02bfbfb1-4452-4159-baab-ee240b556946"
NC_042494.1	RepeatMasker	DNA/hAT-Tip100	113464381	113464766	1510	-	.	ID="RND-6_FAMILY-1170";Tend="1466";Tstart="1096";shortTE="F";uid="db31564c-65c9-4696-9316-aa1e253045de"
NC_042494.1	RepeatMasker	RC/Helitron	69114752	69115002	975	-	.	ID="RND-6_FAMILY-4171";Tend="698";Tstart="498";shortTE="F";uid="9aebf912-32d3-437b-a55e-92c185de2af3"
NC_042494.1	RepeatMasker	Retroposon?	99699900	99700071	443	-	.	ID="RND-5_FAMILY-836";Tend="2177";Tstart="2014";shortTE="F";uid="4884da92-1eea-4f3c-adaf-6f683469265b"
NC_042494.1	RepeatMasker	DNA	167920886	167921189	1096	-	.	ID="RND-6_FAMILY-8612";Tend="1363";Tstart="1065";shortTE="F";uid="7bcfb66b-d2b9-4891-a67a-9d1e38faad85"
NC_042494.1	RepeatMasker	Unknown	26554839	26554974	424	-	.	ID="RND-5_FAMILY-5343";Tend="1074";Tstart="945";shortTE="F";uid="f6822f3c-2cc5-4a67-9da0-ff67f88db447"
NC_042494.1	RepeatMasker	DNA/hAT-Charlie	106004014	106004403	1092	-	.	ID="RND-5_FAMILY-3678";Tend="1287";Tstart="866";shortTE="F";uid="4f2329e5-081d-489a-aacf-2c30f5cd6e93"
NC_042494.1	RepeatMasker	DNA/hAT-hAT19	123265335	123265894	4367	-	.	ID="DNA8-66_AP";Tend="578";Tstart="1";shortTE="F";uid="9d4fe4bd-3cde-4a4c-92f8-deb2cdbd104d"
NC_042494.1	RepeatMasker	DNA	27342000	27342206	959	-	.	ID="DNA8-5_AP";Tend="233";Tstart="1";shortTE="F";uid="cf700808-b6c1-4555-89c9-7d3dc6001bb8"
NC_042494.1	RepeatMasker	DNA/TcMar-Pogo	26479469	26479657	1480	-	.	ID="RND-1_FAMILY-154";Tend="1186";Tstart="1000";shortTE="F";uid="1ab752a7-96bb-4021-b26c-ff74decec97c"
NC_042494.1	RepeatMasker	Unknown	68527614	68527787	1413	-	.	ID="RND-6_FAMILY-36865";Tend="1732";Tstart="1561";shortTE="F";uid="d2704848-2620-4666-a8eb-4078696c21a8"
NC_042494.1	RepeatMasker	DNA/Ginger-1	150943432	150943558	817	-	.	ID="RND-6_FAMILY-14973";Tend="1490";Tstart="1364";shortTE="F";uid="283efb13-8f24-41d8-afde-fd710bc3b519"
NC_042494.1	RepeatMasker	RC/Helitron	50463725	50464463	6010	-	.	ID="RND-1_FAMILY-6";Tend="1681";Tstart="929";shortTE="F";uid="57e99006-709b-4d64-b933-046b88ecaf8d"
NC_042494.1	RepeatMasker	DNA/Ginger-1	150104652	150104859	929	-	.	ID="rnd-6_family-14973";Tend="1130";Tstart="924";shortTE="F";uid="89d12191-1738-444d-8a90-d527032c84f0"
NC_042494.1	RepeatMasker	DNA/Kolobok-E	164659425	164659770	5364	-	.	ID="RND-6_FAMILY-829";Tend="1564";Tstart="109";shortTE="F";uid="3e1354f6-e4fc-4d8e-813f-132520ada34d"
NC_042494.1	RepeatMasker	Unknown	73269875	73270359	706	-	.	ID="RND-1_FAMILY-303";Tend="1125";Tstart="652";shortTE="F";uid="1c9445c6-72ff-4573-97a2-45e078da6a5e"
NC_042494.1	RepeatMasker	DNA/Kolobok-E	84897201	84897950	3388	-	.	ID="RND-6_FAMILY-15442";Tend="1839";Tstart="1057";shortTE="F";uid="5d2fa429-775f-4528-bbca-7506600b0141"
NC_042494.1	RepeatMasker	DNA/Kolobok-E	148632773	148633028	797	-	.	ID="RND-6_FAMILY-829";Tend="959";Tstart="682";shortTE="F";uid="53d49fdc-1260-4025-baee-6fa1f4057620"
NC_042494.1	RepeatMasker	Retroposon?	118505644	118505825	434	-	.	ID="RND-6_FAMILY-193";Tend="757";Tstart="571";shortTE="F";uid="0770167b-9902-4565-9d2c-2863903ab564"
NC_042494.1	RepeatMasker	DNA	72381703	72381855	683	-	.	ID="DNA-TTAA-1_AP";Tend="423";Tstart="278";shortTE="F";uid="ec22a7ca-7b9c-4670-b5ed-5a04956a0857"
NC_042494.1	RepeatMasker	Unknown	48582925	48583074	417	-	.	ID="RND-5_FAMILY-443";Tend="1014";Tstart="853";shortTE="F";uid="3de178b3-f6dc-483f-921f-d159e1e5ff21"
NC_042494.1	RepeatMasker	Retroposon?	103522227	103522742	581	-	.	ID="RND-6_FAMILY-11842";Tend="1339";Tstart="790";shortTE="F";uid="52b41c61-938c-4bd0-be42-c4658716a006"
NC_042494.1	RepeatMasker	DNA	76514158	76514278	955	-	.	ID="DNA3-4_AP";Tend="127";Tstart="1";shortTE="F";uid="5e2a174d-5c4d-4083-95d9-687657c7b27a"
NC_042494.1	RepeatMasker	Retroposon?	45542615	45542920	2168	-	.	ID="RND-6_FAMILY-11842";Tend="2228";Tstart="1911";shortTE="F";uid="6e505d24-e235-4312-9579-60a1abceec5b"
NC_042494.1	RepeatMasker	DNA/MULE-MuDR	82031018	82031185	892	-	.	ID="DNA8-110_AP";Tend="689";Tstart="521";shortTE="F";uid="a0e5d2a3-f0e4-4704-b95d-8a13ced77a8d"
NC_042494.1	RepeatMasker	Unknown	130807357	130808083	485	-	.	ID="HALYOMORPHA_HALYS-1_FAMILY-3";Tend="881";Tstart="134";shortTE="F";uid="dca28408-e203-4acd-b4ab-23691a68b8dc"
NC_042494.1	RepeatMasker	DNA/Kolobok-E	30243438	30244052	1993	-	.	ID="RND-5_FAMILY-1619";Tend="2559";Tstart="2025";shortTE="F";uid="78da0771-36cf-4180-950f-7ab1f75ae77e"
NC_042494.1	RepeatMasker	DNA/Ginger-1	23495723	23496325	3935	-	.	ID="RND-6_FAMILY-9672";Tend="1774";Tstart="1150";shortTE="F";uid="11bb3960-7bcf-40f6-a088-7873f1754824"
NC_042494.1	RepeatMasker	DNA/hAT-hAT19	37275742	37276247	2669	-	.	ID="dna8-109_ap";Tend="483";Tstart="1";shortTE="F";uid="4c198dae-d758-4e97-ad54-c8f4dadbdabd"
NC_042494.1	RepeatMasker	DNA/Ginger-1	44979376	44979996	2920	-	.	ID="rnd-6_family-20286";Tend="2520";Tstart="2120";shortTE="F";uid="9446e7ef-4202-498a-954f-4fc5d37faed0"
NC_042494.1	RepeatMasker	DNA	61298898	61299796	2148	-	.	ID="RND-5_FAMILY-10883";Tend="1781";Tstart="830";shortTE="F";uid="dfc68eac-ebb2-48da-a49c-495b2be02e63"
NC_042494.1	RepeatMasker	DNA/hAT-Ac	128940490	128940953	3818	-	.	ID="RND-1_FAMILY-125";Tend="2480";Tstart="2017";shortTE="F";uid="f33d44d8-8abe-4bac-bc20-be1f9bd19ebe"
NC_042494.1	RepeatMasker	Unknown	129338318	129338452	1194	-	.	ID="RND-1_FAMILY-78";Tend="1066";Tstart="932";shortTE="F";uid="b956556a-4426-4146-ad68-9b5f125bbb3d"
NC_042494.1	RepeatMasker	DNA/Ginger-1	43913146	43913246	667	-	.	ID="RND-6_FAMILY-14973";Tend="1412";Tstart="1316";shortTE="F";uid="380d6dc1-3a6b-4434-8a51-e1e6950db65e"
NC_042494.1	RepeatMasker	LINE/CR1	75661703	75662071	1201	-	.	ID="RND-6_FAMILY-7757";Tend="1397";Tstart="1024";shortTE="F";uid="25bcef6e-4bd7-4fe8-9ad5-e5c19b1fee0f"
NC_042494.1	RepeatMasker	DNA	127419930	127420287	1296	-	.	ID="DNA4-2_AP";Tend="724";Tstart="343";shortTE="F";uid="0f8d740a-b89f-4923-8aab-87e39df3262f"
NC_042494.1	RepeatMasker	DNA/Ginger-1	116296600	116296946	2772	-	.	ID="RND-6_FAMILY-6101";Tend="1998";Tstart="1651";shortTE="F";uid="0478bcba-1894-4dd6-8821-5bff14bea447"
NC_042494.1	RepeatMasker	DNA/hAT-Tip100	151730463	151730614	1096	-	.	ID="RND-6_FAMILY-2272";Tend="1221";Tstart="1073";shortTE="F";uid="19d2cfd1-a480-4285-bf17-4551190f0a5e"
NC_042494.1	RepeatMasker	LINE/I-Jockey	76157867	76158061	574	-	.	ID="RND-5_FAMILY-358";Tend="1466";Tstart="1278";shortTE="F";uid="9b05d5e0-26fc-469f-ba03-d51848d34e5a"
NC_042494.1	RepeatMasker	Retroposon?	39749967	39750685	5559	-	.	ID="RND-6_FAMILY-2390";Tend="2523";Tstart="1750";shortTE="F";uid="3aa85fd3-9479-417f-8fa9-e8f848019556"
NC_042494.1	RepeatMasker	DNA/Ginger-1	88179093	88179611	3498	-	.	ID="RND-4_FAMILY-641";Tend="1488";Tstart="968";shortTE="F";uid="b2de9c6a-e4f9-456e-965b-97541c11e026"
NC_042494.1	RepeatMasker	DNA/Ginger-1	157577959	157578262	495	-	.	ID="RND-6_FAMILY-6101";Tend="2060";Tstart="1759";shortTE="F";uid="a018f998-df80-499c-ab40-934ee402c0e2"
NC_042494.1	RepeatMasker	DNA/Merlin	30074533	30075154	1825	-	.	ID="RND-6_FAMILY-2851";Tend="1631";Tstart="1065";shortTE="F";uid="82c11d3c-85fc-470e-bc08-ccee7bb297b0"
NC_042494.1	RepeatMasker	DNA/hAT-hAT19	118156389	118156532	613	-	.	ID="RND-6_FAMILY-23489";Tend="1069";Tstart="923";shortTE="F";uid="1ddfb96b-de25-4f25-8f89-29b73233870c"
NC_042494.1	RepeatMasker	Unknown	39715218	39715377	500	-	.	ID="RND-6_FAMILY-270";Tend="2299";Tstart="2143";shortTE="F";uid="8923d6d5-b592-4415-84bf-7483099d7f8b"
NC_042494.1	RepeatMasker	Retroposon?	12995412	12995793	2474	-	.	ID="RND-6_FAMILY-11842";Tend="1351";Tstart="970";shortTE="F";uid="0c068e68-0404-4fee-b15d-0f3c38307450"
NC_042494.1	RepeatMasker	DNA/Ginger-1	116379727	116380423	4696	-	.	ID="RND-5_FAMILY-7031";Tend="1863";Tstart="1154";shortTE="F";uid="9752ad72-2b78-4929-85d6-d0136800f358"
NC_042494.1	RepeatMasker	DNA/Kolobok-E	145345856	145346054	1407	-	.	ID="RND-5_FAMILY-854";Tend="1166";Tstart="970";shortTE="F";uid="cdd4174d-6bab-4969-9533-4a8d83677ad8"
NC_042494.1	RepeatMasker	LTR/Gypsy	101133537	101133718	483	-	.	ID="RND-5_FAMILY-15066";Tend="1869";Tstart="1676";shortTE="F";uid="5ded477c-a4fd-4589-af88-1916c1323573"
NC_042494.1	RepeatMasker	DNA	123343067	123343528	2900	-	.	ID="TTAA7_AP";Tend="434";Tstart="1";shortTE="F";uid="22f7d13f-aaef-4b15-8774-8072bc5c3d4c"
NC_042494.1	RepeatMasker	DNA	58266986	58267232	1671	-	.	ID="DNA4-3_AP";Tend="274";Tstart="1";shortTE="F";uid="6038d9ea-c27c-48c3-976f-edc77edfd338"
NC_042494.1	RepeatMasker	DNA/Kolobok-E	87826876	87827078	975	-	.	ID="RND-5_FAMILY-751";Tend="634";Tstart="439";shortTE="F";uid="f9b86ca1-22ec-4e81-a8a9-203334a39786"
NC_042494.1	RepeatMasker	DNA/hAT?	37082262	37082595	1360	-	.	ID="RND-5_FAMILY-1226";Tend="1348";Tstart="971";shortTE="F";uid="6bbca9e7-8404-4b9c-a875-09cb60d94e50"
NC_042494.1	RepeatMasker	DNA/Ginger-1	15956876	15957409	3387	-	.	ID="RND-6_FAMILY-14973";Tend="1489";Tstart="963";shortTE="F";uid="ecce70d9-0ee8-49e3-a5ac-1d6cd1897699"
NC_042494.1	RepeatMasker	DNA/hAT-Tip100	88832525	88832682	465	-	.	ID="DNA8-83_AP";TEgroup="ctg_2%7CDNA8-83_AP%7C7";Tend="883";Tstart="1";shortTE="T";uid="c800fcd3-d40b-4c0d-b3cc-3667f497783a"
NC_042494.1	RepeatMasker	DNA/Ginger-1	120848203	120848701	3290	-	.	ID="RND-4_FAMILY-641";Tend="1473";Tstart="959";shortTE="F";uid="b1a2f96e-f0e8-4598-b872-ae0801e1d6cd"
NC_042494.1	RepeatMasker	Unknown	81277140	81277945	1541	-	.	ID="RND-5_FAMILY-8283";Tend="1180";Tstart="430";shortTE="F";uid="7f63a4ac-1d6c-46f1-86c4-6d7b80049a12"
NC_042494.1	RepeatMasker	DNA	66966106	66966330	811	-	.	ID="RND-6_FAMILY-14917";Tend="1274";Tstart="1036";shortTE="F";uid="34e490d1-a1f5-44ca-8249-25139b1e5d93"
NC_042494.1	RepeatMasker	DNA/hAT-hAT19	143705947	143706103	655	-	.	ID="RND-5_FAMILY-9168";Tend="802";Tstart="640";shortTE="F";uid="c4efc678-d722-45e7-9ccd-648a30667dd3"
NC_042494.1	RepeatMasker	DNA	135713106	135713581	1629	-	.	ID="DNA4-2_AP";Tend="524";Tstart="1";shortTE="F";uid="4a632dc9-49e2-4def-8eb6-53feccf08459"
NC_042494.1	RepeatMasker	Unknown	147112865	147113110	444	-	.	ID="RND-3_FAMILY-73";Tend="1173";Tstart="934";shortTE="F";uid="d2bf9460-5f0f-4108-9abe-9823e6614d2a"
NC_042494.1	RepeatMasker	DNA/Ginger-1	131441694	131441913	1564	-	.	ID="RND-6_FAMILY-3871";Tend="1139";Tstart="919";shortTE="F";uid="4c82011c-972c-44c6-a105-8301e45984fa"
NC_042494.1	RepeatMasker	DNA/hAT-Charlie	27691500	27691754	1665	-	.	ID="DNA8-32_AP";Tend="240";Tstart="13";shortTE="F";uid="9f283e69-c200-4ba2-bc27-2c980530b1df"
NC_042494.1	RepeatMasker	DNA	55207150	55207310	936	-	.	ID="RND-6_FAMILY-3212";Tend="1063";Tstart="897";shortTE="F";uid="6a7729e2-0d2c-4048-9b1b-a8d04539a542"
NC_042494.1	RepeatMasker	Unknown	162438543	162438829	1818	-	.	ID="RND-5_FAMILY-1296";Tend="1554";Tstart="1300";shortTE="F";uid="94057d38-8e12-4b96-a478-f0a02cd06237"
NC_042494.1	RepeatMasker	DNA/Ginger-1	4821285	4821756	3380	-	.	ID="RND-6_FAMILY-22402";Tend="1411";Tstart="874";shortTE="F";uid="7758010a-8d65-40f6-a2d2-e7612d5a14ef"
NC_042494.1	RepeatMasker	LINE/L2	38975578	38977248	8340	-	.	ID="RND-6_FAMILY-1656";Tend="1518";Tstart="4";shortTE="F";uid="71743e55-08e5-4b23-b0ce-229215003dc7"
NC_042494.1	RepeatMasker	LINE/I-Jockey	105080252	105080722	1055	-	.	ID="RND-5_FAMILY-651";Tend="1156";Tstart="588";shortTE="F";uid="380ecdaa-3600-40f4-9bc1-1f3589b90854"
NC_042494.1	RepeatMasker	LTR/Copia	137378892	137379097	1440	-	.	ID="RND-5_FAMILY-5421";Tend="848";Tstart="641";shortTE="F";uid="89ed26b1-b7aa-4031-b8fa-7538efbd2f56"
NC_042494.1	RepeatMasker	Unknown	161254948	161256321	4716	-	.	ID="RND-6_FAMILY-15187";Tend="2075";Tstart="778";shortTE="F";uid="60b4768f-1b7a-4e3f-ac55-6ccd008c2fde"
NC_042494.1	RepeatMasker	Unknown	141290779	141290994	447	-	.	ID="RND-1_FAMILY-58";Tend="1635";Tstart="1421";shortTE="F";uid="b2ceb3ba-776f-4a9c-8e36-de4ca8030f55"
NC_042494.1	RepeatMasker	DNA/TcMar-m44?	3292493	3292675	1116	-	.	ID="DNA4-9_AP";Tend="177";Tstart="1";shortTE="F";uid="db41a841-2863-4d61-aa42-f6a8844a3d09"
NC_042494.1	RepeatMasker	DNA/Ginger-1	130485679	130485822	583	-	.	ID="RND-6_FAMILY-9672";Tend="1427";Tstart="1290";shortTE="F";uid="0977c037-7827-48f1-9211-5b2b3952f1a8"
NC_042494.1	RepeatMasker	DNA	116956594	116957008	1079	-	.	ID="RND-5_FAMILY-2923";Tend="1688";Tstart="1328";shortTE="F";uid="189357db-cf00-4afb-af62-3151ebc0d402"
NC_042494.1	RepeatMasker	RC/Helitron	103670018	103670769	5896	-	.	ID="RND-1_FAMILY-6";Tend="1701";Tstart="940";shortTE="F";uid="81f5a8c5-1f2b-4fa9-8aa6-d62eab7f0029"
NC_042494.1	RepeatMasker	DNA/Ginger-1	30843835	30843967	480	-	.	ID="RND-6_FAMILY-22402";Tend="1296";Tstart="879";shortTE="F";uid="6bbead95-766b-4711-bc14-0eede4dda16f"
NC_042494.1	RepeatMasker	DNA/hAT-Tip100	154621183	154621571	1935	-	.	ID="DNA8-89_AP";Tend="375";Tstart="20";shortTE="F";uid="1749f231-76a6-4f0f-943c-c3d2391af2a3"
NC_042494.1	RepeatMasker	DNA/Ginger-1	101330581	101330788	407	-	.	ID="RND-6_FAMILY-1559";Tend="2340";Tstart="2152";shortTE="F";uid="c22f92ba-9ae9-4ddd-89ae-6de709b48330"
NC_042494.1	RepeatMasker	DNA/hAT-Ac	142487677	142487850	469	-	.	ID="RND-5_FAMILY-1569";Tend="338";Tstart="158";shortTE="F";uid="1918d14a-0691-416a-a8eb-4dd87cfacd75"
NC_042494.1	RepeatMasker	Unknown	157584227	157584408	1012	-	.	ID="RND-1_FAMILY-113";Tend="1080";Tstart="902";shortTE="F";uid="f8759e94-196c-44ad-82aa-6fbf9d4b0391"
NC_042494.1	RepeatMasker	DNA	141703152	141703325	960	-	.	ID="TTAA7_AP";Tend="221";Tstart="48";shortTE="F";uid="1bdfcdc6-39d8-4adb-85fd-bc43d16329b8"
NC_042494.1	RepeatMasker	LTR/Copia	156843837	156844525	4886	-	.	ID="RND-5_FAMILY-1125";Tend="1214";Tstart="547";shortTE="F";uid="726bc82c-d91b-4385-a80b-a907a2349b88"
NC_042494.1	RepeatMasker	DNA	95359436	95359876	2110	-	.	ID="RND-5_FAMILY-4566";Tend="1269";Tstart="804";shortTE="F";uid="2544dfdb-3c09-4157-9310-fa612e2b0f10"
NC_042494.1	RepeatMasker	LINE/I-Jockey	139698602	139698957	2686	-	.	ID="RND-6_FAMILY-4764";Tend="1693";Tstart="1340";shortTE="F";uid="2eb6b6e7-282a-4037-b34f-2dc2be5b4e15"
NC_042494.1	RepeatMasker	DNA/hAT-Tip100	107947207	107947492	1751	-	.	ID="RND-4_FAMILY-2225";Tend="1321";Tstart="1029";shortTE="F";uid="d8b83729-aac0-449c-89dd-600e0ae3d9d2"
NC_042494.1	RepeatMasker	Retroposon?	4161248	4162404	6809	-	.	ID="RND-6_FAMILY-11842";Tend="2032";Tstart="824";shortTE="F";uid="47e07d71-f456-4861-9728-e12577d2fb5a"
NC_042494.1	RepeatMasker	DNA/Ginger-1	96707887	96708225	2014	-	.	ID="RND-5_FAMILY-5803";Tend="2603";Tstart="2272";shortTE="F";uid="ec94cef6-a067-4dbd-bdf5-caf1b8bd4811"
NC_042494.1	RepeatMasker	DNA	19098676	19098822	460	-	.	ID="RND-6_FAMILY-10571";Tend="1196";Tstart="1032";shortTE="F";uid="0009d033-b430-4eaf-88cb-26ca3ca44c12"
NC_042494.1	RepeatMasker	RC/Helitron	27080175	27080975	2692	-	.	ID="RND-4_FAMILY-831";Tend="1572";Tstart="711";shortTE="F";uid="09bbafb2-ec10-449c-a538-cc41db83a94d"
NC_042494.1	RepeatMasker	Retroposon?	11705754	11706144	1447	-	.	ID="RND-6_FAMILY-14514";Tend="994";Tstart="228";shortTE="F";uid="f3ebc7b7-4c0a-4a1c-9d34-70abdc6dfb03"
NC_042494.1	RepeatMasker	LINE/I-Jockey	72560903	72562463	2020	-	.	ID="RND-6_FAMILY-3752";Tend="2337";Tstart="390";shortTE="F";uid="ff132fb7-58ea-4586-a8aa-e006eba2d57a"
NC_042494.1	RepeatMasker	DNA/hAT-Ac	102773393	102773654	1842	-	.	ID="DNA8-56_AP";Tend="368";Tstart="1";shortTE="F";uid="257de9e6-aa38-4dd0-ab02-55ac7dd9040c"
NC_042494.1	RepeatMasker	DNA/Ginger-1	97590923	97591086	1342	-	.	ID="RND-6_FAMILY-51198";Tend="959";Tstart="794";shortTE="F";uid="d517b7c3-aa58-48ec-99e4-48e5e1a7ff08"
NC_042494.1	RepeatMasker	DNA	53502620	53503019	1402	-	.	ID="DNAX-2_AP";Tend="466";Tstart="1";shortTE="F";uid="18dfc3aa-f705-4c68-b673-7226fb4776c4"
NC_042494.1	RepeatMasker	DNA	169382199	169382426	723	-	.	ID="DNA8-10_AP";Tend="244";Tstart="1";shortTE="F";uid="9cb0d6c4-d9f2-436e-84ed-a3cefbce2ac6"
NC_042494.1	RepeatMasker	Unknown	148837280	148837450	1116	-	.	ID="RND-1_FAMILY-2";Tend="1347";Tstart="1179";shortTE="F";uid="2711dfc0-0232-4407-8f2a-ab12cdf391de"
NC_042494.1	RepeatMasker	RC/Helitron	3749158	3749847	3758	-	.	ID="RND-4_FAMILY-831";Tend="1502";Tstart="836";shortTE="F";uid="d20d8255-0db1-480e-8f21-7aa0fc22ab07"
NC_042494.1	RepeatMasker	DNA/hAT-Tip100	64404506	64404680	1117	-	.	ID="DNA8-65_AP";Tend="168";Tstart="1";shortTE="F";uid="6a4a2919-0877-4b51-93e1-7713df87b95b"
NC_042494.1	RepeatMasker	DNA/Kolobok-E	18975509	18975673	909	-	.	ID="RND-6_FAMILY-2292";Tend="1042";Tstart="870";shortTE="F";uid="9badd66c-c027-4c4e-a269-80f88045b0d9"
NC_042494.1	RepeatMasker	Unknown	38240396	38240682	1083	-	.	ID="RND-1_FAMILY-15";Tend="1247";Tstart="952";shortTE="F";uid="33059c83-7539-4dc6-bb2d-27bdcb06243f"
NC_042494.1	RepeatMasker	Retroposon?	33331629	33331780	564	-	.	ID="RND-5_FAMILY-3709";Tend="1032";Tstart="900";shortTE="F";uid="47fd6624-9541-44ac-a123-37c7ad7d6bc2"
NC_042494.1	RepeatMasker	DNA/hAT-Tip100	93060843	93060979	605	-	.	ID="DNA8-107_AP";Tend="153";Tstart="1";shortTE="F";uid="367a3ae7-f911-4704-beba-2653d276cb60"
NC_042494.1	RepeatMasker	DNA/hAT-Tip100	104130278	104130687	1197	-	.	ID="RND-5_FAMILY-3283";Tend="1988";Tstart="1544";shortTE="F";uid="932eccdd-22d5-44ff-a9fa-3fab989dda3a"
NC_042494.1	RepeatMasker	DNA/hAT-Tip100	111368632	111368941	1962	-	.	ID="DNA8-106_AP";TEgroup="ctg_2%7CDNA8-106_AP%7C65";Tend="1044";Tstart="380";shortTE="F";uid="a0839115-f558-4c6c-ad4a-2556a61819b1"
NC_042494.1	RepeatMasker	DNA/Ginger	51101053	51101282	427	-	.	ID="RND-6_FAMILY-5156";Tend="1099";Tstart="874";shortTE="F";uid="f98fc29f-690b-48a6-baac-f7e7580b3243"
NC_042494.1	RepeatMasker	DNA/MULE-MuDR	10049311	10049556	2080	-	.	ID="RND-6_FAMILY-12750";Tend="1502";Tstart="1258";shortTE="F";uid="adb944e7-beee-4527-ab57-28b2e52a6fb8"
NC_042494.1	RepeatMasker	Retroposon?	66569688	66570075	1476	-	.	ID="RND-5_FAMILY-1426";Tend="1894";Tstart="1514";shortTE="F";uid="c83f7236-fac5-48e5-8322-ba8159240af5"
NC_042494.1	RepeatMasker	DNA/hAT-Tip100	40877049	40877856	1534	-	.	ID="RND-1_FAMILY-93";TEgroup="ctg_2%7CRND-1_FAMILY-93%7C2";Tend="2046";Tstart="649";shortTE="F";uid="3359a0c4-2337-4492-bb5d-993794c86c5f"
NC_042494.1	RepeatMasker	DNA/Ginger-1	122870858	122871091	1231	-	.	ID="RND-6_FAMILY-9672";Tend="2290";Tstart="2077";shortTE="F";uid="83b5ad1d-cd47-4efc-8e06-b859729b2900"
NC_042494.1	RepeatMasker	DNA/Ginger-1	85218932	85219587	3021	-	.	ID="RND-6_FAMILY-20286";Tend="2372";Tstart="1670";shortTE="F";uid="dbffb5bd-4a4b-46fa-a02e-e6114d47ab78"
NC_042494.1	RepeatMasker	DNA/hAT-Tip100	149712518	149712893	672	-	.	ID="RND-5_FAMILY-3568";TEgroup="ctg_2%7CRND-5_FAMILY-3568%7C3";Tend="635";Tstart="301";shortTE="F";uid="938618b9-afb3-4539-a390-e1efab828bcc"
NC_042494.1	RepeatMasker	DNA/hAT-Tip100	114019317	114019468	902	-	.	ID="RND-6_FAMILY-1390";Tend="1522";Tstart="1367";shortTE="F";uid="1c08b38f-c1af-4c97-bc9b-ab099c994194"
NC_042494.1	RepeatMasker	DNA/Kolobok-E	20140147	20140794	2663	-	.	ID="RND-5_FAMILY-6218";TEgroup="ctg_2%7CRND-5_FAMILY-6218%7C1";Tend="1857";Tstart="965";shortTE="F";uid="d87117f1-99b3-4378-ad29-485e3b0b02ca"
NC_042494.1	RepeatMasker	DNA	45627844	45628001	545	-	.	ID="dna4-2_ap";Tend="164";Tstart="1";shortTE="F";uid="4203245a-2346-4924-9c71-c67fa06e5a1a"
NC_042494.1	RepeatMasker	DNA/hAT-Charlie	161118991	161119253	1730	-	.	ID="RND-5_FAMILY-5206";Tend="1146";Tstart="873";shortTE="F";uid="522ef8b4-281f-40a9-b09a-2d46ef99653e"
NC_042494.1	RepeatMasker	DNA/P	18724985	18725766	6044	-	.	ID="RND-6_FAMILY-10195";Tend="1723";Tstart="953";shortTE="F";uid="3e2cd6fc-eb91-4a8f-8cab-2b0ce7ef84e3"
NC_042494.1	RepeatMasker	DNA	50478547	50478739	1024	-	.	ID="TTAA3_AP";Tend="429";Tstart="222";shortTE="F";uid="1745f44f-63ca-4e2e-99bf-49dd02eb06a4"
NC_042494.1	RepeatMasker	Unknown	146701352	146701477	566	-	.	ID="RND-6_FAMILY-5897";Tend="495";Tstart="348";shortTE="F";uid="7153a27b-9ea3-4535-b99a-c3a81b65c93b"
NC_042494.1	RepeatMasker	Retroposon?	158343248	158343625	2262	-	.	ID="RND-6_FAMILY-2390";Tend="2572";Tstart="2202";shortTE="F";uid="3451aa30-8bbc-4ec1-b9dc-5fd1fa82125f"
NC_042494.1	RepeatMasker	DNA/hAT-Tip100	150192344	150192483	447	-	.	ID="RND-6_FAMILY-2349";Tend="1130";Tstart="1000";shortTE="F";uid="e34c0840-4ca7-4da2-a41e-726052d7b80b"
NC_042494.1	RepeatMasker	DNA/hAT	83052833	83053144	659	-	.	ID="RND-5_FAMILY-4993";Tend="1573";Tstart="1269";shortTE="F";uid="3c48763b-4ace-46f0-824b-2e00aea57c9a"
NC_042494.1	RepeatMasker	Unknown	94527633	94527928	516	-	.	ID="RND-4_FAMILY-1585";Tend="1316";Tstart="1002";shortTE="F";uid="8885033d-f71f-473d-a50e-dda54c75a7cf"
NC_042494.1	RepeatMasker	DNA/hAT-Charlie	129237550	129237801	805	-	.	ID="RND-5_FAMILY-955";TEgroup="ctg_2%7CRND-5_FAMILY-955%7C7";Tend="1405";Tstart="886";shortTE="F";uid="55e30e7d-888a-41f9-89e5-472997d5e96a"
NC_042494.1	RepeatMasker	DNA/hAT-Tip100	80438586	80438793	1684	-	.	ID="RND-6_FAMILY-1180";Tend="1895";Tstart="1685";shortTE="F";uid="8ed0b85c-5a5c-4e3b-bf27-801206ea5f1f"
NC_042494.1	RepeatMasker	DNA/Kolobok-E	88559166	88559380	439	-	.	ID="RND-5_FAMILY-3406";Tend="1057";Tstart="848";shortTE="F";uid="38d920e3-3e56-4446-82f4-aed88eb02f95"
NC_042494.1	RepeatMasker	Retroposon?	134116975	134117177	573	-	.	ID="RND-6_FAMILY-6254";Tend="663";Tstart="469";shortTE="F";uid="c861790b-3db5-420e-baa6-299fea56c98c"
NC_042494.1	RepeatMasker	DNA/hAT-hAT19	55424578	55424838	891	-	.	ID="RND-6_FAMILY-5889";Tend="1398";Tstart="1130";shortTE="F";uid="f26bbfd1-a072-435b-a70c-bfecfd3e679a"
NC_042494.1	RepeatMasker	DNA/Kolobok-E	37788225	37788526	1414	-	.	ID="KOLOBOKE-3_AP";Tend="2174";Tstart="1851";shortTE="F";uid="fcf5b4fe-b44e-4dd2-bc40-b540af4f6428"
NC_042494.1	RepeatMasker	DNA/Ginger-1	127619829	127620067	894	-	.	ID="GINGER1-1_AP";Tend="4382";Tstart="4149";shortTE="F";uid="3bea406a-b75e-4ca9-971c-a7df39397165"
NC_042494.1	RepeatMasker	DNA/hAT?	150799251	150799389	520	-	.	ID="RND-6_FAMILY-13469";Tend="676";Tstart="537";shortTE="F";uid="2b2e74d1-71a4-482d-83b9-058ae2a70c96"
NC_042494.1	RepeatMasker	DNA/MULE-NOF	67218011	67218275	1413	-	.	ID="RND-6_FAMILY-1228";Tend="1449";Tstart="1181";shortTE="F";uid="31e860dc-726b-41ab-a6bc-f1eb5c462926"
NC_042494.1	RepeatMasker	DNA/hAT	34663448	34663749	2172	-	.	ID="RND-5_FAMILY-2044";Tend="1250";Tstart="942";shortTE="F";uid="e0efe0e3-7004-4fa1-9755-6a7e2d5ccdfa"
NC_042494.1	RepeatMasker	Unknown	17515344	17515455	536	-	.	ID="RND-1_FAMILY-240";Tend="1082";Tstart="954";shortTE="F";uid="16774a61-293d-4f48-821f-c5d467efa468"
NC_042494.1	RepeatMasker	DNA/hAT-Tip100	132038240	132038487	684	-	.	ID="RND-6_FAMILY-1390";Tend="300";Tstart="40";shortTE="F";uid="be52aa09-3064-421d-9207-fa345a979f23"
NC_042494.1	RepeatMasker	DNA	103874292	103875391	4190	-	.	ID="RND-5_FAMILY-4319";TEgroup="ctg_2%7CRND-5_FAMILY-4319%7C5";Tend="2130";Tstart="714";shortTE="F";uid="e490d478-3b24-40aa-8ed5-973bcd44b73f"
NC_042494.1	RepeatMasker	DNA	146018666	146018843	819	-	.	ID="TTAA20_AP";Tend="663";Tstart="487";shortTE="F";uid="b1e19bf9-41e6-4008-8182-ae7856f4362a"
NC_042494.1	RepeatMasker	DNA/Ginger	93366881	93367003	1011	-	.	ID="RND-6_FAMILY-5156";Tend="1727";Tstart="1605";shortTE="F";uid="5bdb2276-6628-4a56-ad41-5565a792b313"
NC_042494.1	RepeatMasker	DNA/Ginger	141219813	141220474	3748	-	.	ID="RND-6_FAMILY-2771";Tend="1481";Tstart="777";shortTE="F";uid="6f3517f8-e4a3-4fbc-914c-40337005312d"
NC_042494.1	RepeatMasker	DNA/hAT-Charlie	168186908	168188552	4068	-	.	ID="RND-6_FAMILY-14159";Tend="2170";Tstart="532";shortTE="F";uid="4a4b26f7-c70e-467b-973b-0f682c681d9d"
NC_042494.1	RepeatMasker	DNA/Kolobok-E	160440984	160441845	4120	-	.	ID="RND-6_FAMILY-15442";Tend="2222";Tstart="1339";shortTE="F";uid="1691a137-c8fe-4902-9c4c-766e19a18771"
NC_042494.1	RepeatMasker	RC/Helitron	58205573	58206207	4407	-	.	ID="RND-1_FAMILY-504";Tend="1273";Tstart="636";shortTE="F";uid="9537512b-eb51-4dd9-bc30-975b30358c22"
NC_042494.1	RepeatMasker	DNA/Kolobok-E	145522513	145522732	1056	-	.	ID="RND-6_FAMILY-829";Tend="255";Tstart="50";shortTE="F";uid="01b52498-738d-4fed-b85b-b87db2aacc08"
NC_042494.1	RepeatMasker	DNA/Kolobok-E	77541743	77542316	1817	-	.	ID="RND-6_FAMILY-26970";Tend="1332";Tstart="828";shortTE="F";uid="39df8014-9f6f-4381-96a1-eaa698becc7a"
NC_042494.1	RepeatMasker	DNA/hAT	55482068	55482443	2665	-	.	ID="RND-6_FAMILY-45";Tend="1309";Tstart="927";shortTE="F";uid="3164ff85-9a2f-4fda-b7e2-c52b6412d7c3"
NC_042494.1	RepeatMasker	DNA	33548448	33549100	3787	-	.	ID="dna4-3_ap";Tend="634";Tstart="3";shortTE="F";uid="17bd9bae-556b-4500-9064-58bceab44a72"
NC_042494.1	RepeatMasker	DNA/MULE-MuDR	114982947	114983503	4400	-	.	ID="DNA8-28B_AP";Tend="859";Tstart="290";shortTE="F";uid="cbdb60c8-9ee8-417a-a6ed-27480b5c2b34"
NC_042494.1	RepeatMasker	DNA	82627095	82627321	594	-	.	ID="RND-6_FAMILY-10875";Tend="1903";Tstart="1449";shortTE="F";uid="dd6b3fbd-8fff-4f87-8beb-1ad951f57ccc"
NC_042494.1	RepeatMasker	DNA	13450735	13450923	552	-	.	ID="dna4-2_ap";Tend="220";Tstart="1";shortTE="F";uid="ae1fde5c-61a4-483a-ae29-bea73478366c"
NC_042494.1	RepeatMasker	Unknown	8018873	8019134	648	-	.	ID="RND-4_FAMILY-188";Tend="1049";Tstart="763";shortTE="F";uid="b9a5f5b1-c76a-4857-b8fd-a5d2b15b135f"
NC_042494.1	RepeatMasker	DNA/hAT-Tip100	43647652	43648117	2751	-	.	ID="RND-6_FAMILY-192";Tend="1423";Tstart="968";shortTE="F";uid="8a9e5d73-e732-42ee-8662-a5faca34c249"
NC_042494.1	RepeatMasker	DNA/hAT	127929583	127929729	1072	-	.	ID="RND-5_FAMILY-6682";Tend="1104";Tstart="955";shortTE="F";uid="c13e3b40-744a-4824-a78e-f0ef3c413740"
NC_042494.1	RepeatMasker	DNA/PiggyBac	25953154	25953272	448	-	.	ID="RND-6_FAMILY-2347";Tend="1564";Tstart="1448";shortTE="F";uid="af3d01d9-82bb-4214-a6a0-fa8518c55a58"
NC_042494.1	RepeatMasker	Retroposon?	134999620	134999888	484	-	.	ID="RND-6_FAMILY-2171";Tend="1190";Tstart="933";shortTE="F";uid="cee039a9-997a-4d88-befc-3d7436fc29c3"
NC_042494.1	RepeatMasker	DNA/hAT	98129274	98130038	1580	-	.	ID="rnd-6_family-45";Tend="1584";Tstart="913";shortTE="F";uid="3bcd6466-17df-458e-a4a9-2274178f86b5"
NC_042494.1	RepeatMasker	DNA/Ginger-1	103127326	103127913	808	-	.	ID="RND-6_FAMILY-22402";Tend="1555";Tstart="953";shortTE="F";uid="d8bfbe38-b808-4f9f-a3c9-2a5ddc887997"
NC_042494.1	RepeatMasker	DNA	155313203	155314639	4173	-	.	ID="RND-5_FAMILY-2343";Tend="1416";Tstart="4";shortTE="F";uid="9d499ee9-6093-4e58-9c78-afacab29def4"
NC_042494.1	RepeatMasker	DNA	88643754	88644100	2451	-	.	ID="RND-1_FAMILY-96";Tend="1233";Tstart="895";shortTE="F";uid="91e4c0fc-8d0e-4a79-bc71-87b0592f4ab1"
NC_042494.1	RepeatMasker	Unknown	58662	58872	517	-	.	ID="RND-6_FAMILY-19092";Tend="487";Tstart="278";shortTE="F";uid="cc8f2464-3e14-4f32-ab29-97d17dce5551"
NC_042494.1	RepeatMasker	Unknown	133137438	133137809	2599	-	.	ID="RND-5_FAMILY-3327";Tend="1328";Tstart="953";shortTE="F";uid="0a6742c7-512e-47cd-8af8-aeae5a94fb6a"
NC_042494.1	RepeatMasker	RC/Helitron	49540131	49540418	1439	-	.	ID="RND-4_FAMILY-831";Tend="1141";Tstart="871";shortTE="F";uid="7c664660-d3bb-437a-94af-af231f01784e"
NC_042494.1	RepeatMasker	Unknown	38646855	38647076	759	-	.	ID="RND-3_FAMILY-73";Tend="1167";Tstart="956";shortTE="F";uid="96a5e762-a9c7-4e16-94a5-4823ed27d616"
NC_042494.1	RepeatMasker	DNA	63090008	63090525	1909	-	.	ID="TTAA19_AP";Tend="515";Tstart="1";shortTE="F";uid="b27c5cad-162d-4050-a947-7b428d6401cd"
NC_042494.1	RepeatMasker	DNA/Kolobok-E	8374904	8375189	692	-	.	ID="KOLOBOKE-3_AP";Tend="2150";Tstart="1844";shortTE="F";uid="9e8fdde2-b0fb-4914-9227-1f06f708a75b"
NC_042494.1	RepeatMasker	DNA/hAT-Tip100	152620529	152620633	744	-	.	ID="DNA8-63_AP";Tend="168";Tstart="71";shortTE="F";uid="015f34b9-7c8e-49fa-a5de-804fa039002a"
NC_042494.1	RepeatMasker	RC/Helitron	119368834	119369088	1224	-	.	ID="RND-6_FAMILY-2807";Tend="1661";Tstart="1394";shortTE="F";uid="13af64ba-2258-4a25-888e-46201f75a15b"
NC_042494.1	RepeatMasker	DNA/Ginger-1	8037874	8038050	1078	-	.	ID="RND-6_FAMILY-8793";Tend="294";Tstart="122";shortTE="F";uid="602540ca-629d-4651-a3a7-085f1ccd913c"
NC_042494.1	RepeatMasker	Unknown	61401711	61402808	2462	-	.	ID="RND-6_FAMILY-17768";Tend="1704";Tstart="598";shortTE="F";uid="2e965fa7-5f54-426b-907a-73518c7f2437"
NC_042494.1	RepeatMasker	Unknown	37891301	37891715	1010	-	.	ID="RND-1_FAMILY-49";Tend="1206";Tstart="815";shortTE="F";uid="713bc1e6-8928-4118-9cc8-fb9a56279143"
NC_042494.1	RepeatMasker	DNA	108620339	108620576	1915	-	.	ID="DNA8-5_AP";Tend="234";Tstart="1";shortTE="F";uid="5d21e298-f208-428a-bc08-0b1192d40663"
NC_042494.1	RepeatMasker	RC/Helitron	40673559	40673695	487	-	.	ID="RND-1_FAMILY-527";Tend="1217";Tstart="1041";shortTE="F";uid="e67c0702-301f-4fee-8197-3d4a21944173"
NC_042494.1	RepeatMasker	DNA/MULE-MuDR	82025701	82025811	588	-	.	ID="RND-4_FAMILY-85";Tend="791";Tstart="683";shortTE="F";uid="9c24c2de-c2d2-402a-bdbd-3e7eab01f338"
NC_042494.1	RepeatMasker	DNA	109126304	109126540	744	-	.	ID="RND-4_FAMILY-649";Tend="1079";Tstart="837";shortTE="F";uid="b4e339bb-7fa8-4a98-9de3-424017accf71"
NC_042494.1	RepeatMasker	Retroposon?	106714504	106714710	557	-	.	ID="RND-5_FAMILY-7341";Tend="1973";Tstart="1759";shortTE="F";uid="e5ef10a2-cc51-4632-85a8-8a804266ef02"
NC_042494.1	RepeatMasker	Unknown	19183564	19183707	408	-	.	ID="RND-6_FAMILY-272";Tend="910";Tstart="765";shortTE="F";uid="e48abfc6-22bf-4250-b98d-6b85ed4d16ee"
NC_042494.1	RepeatMasker	DNA/hAT-Tip100	150218738	150219332	679	-	.	ID="RND-6_FAMILY-2668";Tend="2027";Tstart="1429";shortTE="F";uid="269037f1-a203-41da-981e-f2e4b55d2735"
NC_042494.1	RepeatMasker	Unknown	125810489	125810752	533	-	.	ID="RND-3_FAMILY-73";Tend="1184";Tstart="935";shortTE="F";uid="38f5e5b3-7ef6-4525-828b-fd6e69fcd189"
NC_042494.1	RepeatMasker	DNA/Ginger-1	1190070	1190550	2561	-	.	ID="RND-4_FAMILY-641";Tend="1482";Tstart="998";shortTE="F";uid="f90a7058-43a6-47a9-81e8-0a6d4ee68fab"
NC_042494.1	RepeatMasker	Retroposon?	127076793	127077157	1538	-	.	ID="RND-6_FAMILY-6957";Tend="1296";Tstart="940";shortTE="F";uid="34dc4e3c-9df6-4337-afc0-3ec234c472ec"
NC_042494.1	RepeatMasker	Retroposon?	11420899	11421102	683	-	.	ID="RND-5_FAMILY-3709";TEgroup="ctg_2%7CRND-5_FAMILY-3709%7C3";Tend="2117";Tstart="785";shortTE="F";uid="c77be4e6-e4ae-4ffa-8c09-28cbdfc58ee1"
NC_042494.1	RepeatMasker	DNA/Kolobok-E	47665993	47666119	1457	-	.	ID="KOLOBOKE-3_AP";Tend="7795";Tstart="7394";shortTE="F";uid="2e4043a1-5c72-4813-aaa5-85d7972fc686"
NC_042494.1	RepeatMasker	DNA	110816063	110816395	1158	-	.	ID="TTAA2C_AP";Tend="423";Tstart="103";shortTE="F";uid="05428c9f-06d8-41b5-bc3e-da592924d0f5"
NC_042494.1	RepeatMasker	RC/Helitron	76930667	76930802	484	-	.	ID="RND-6_FAMILY-7226";Tend="1561";Tstart="1435";shortTE="F";uid="7286989b-c91a-46ca-916c-0001f3602b75"
NC_042494.1	RepeatMasker	DNA/Ginger-1	40258142	40258455	1721	-	.	ID="RND-6_FAMILY-22402";Tend="2697";Tstart="2357";shortTE="F";uid="3a00ecbd-a5da-47f2-80c1-e5a2a8ba1a3c"
NC_042494.1	RepeatMasker	DNA	23239194	23239619	3161	-	.	ID="TTAA2_AP";Tend="427";Tstart="1";shortTE="F";uid="cbc27b6b-62f2-431d-8642-d8db1fb53fb5"
NC_042494.1	RepeatMasker	RC/Helitron	80757776	80758494	4520	-	.	ID="RND-1_FAMILY-8";Tend="1547";Tstart="752";shortTE="F";uid="7b8f6f9f-a332-4d0b-984f-d3d816f45238"
NC_042494.1	RepeatMasker	DNA/hAT-hATm	63130885	63131277	684	-	.	ID="HAT-4_AP";Tend="1043";Tstart="648";shortTE="F";uid="94c3ae6e-d4b8-41cc-ad79-039980b564e7"
NC_042494.1	RepeatMasker	DNA/Ginger-2	23485947	23486102	1338	-	.	ID="GINGER2-N2_AP";Tend="600";Tstart="445";shortTE="F";uid="b89b2268-029d-4578-ac56-0af7ba7b735a"
NC_042494.1	RepeatMasker	DNA	29800887	29801284	1051	-	.	ID="DNA4-2_AP";Tend="766";Tstart="385";shortTE="F";uid="730e8040-41f3-46e6-82ae-0e39b3d2a369"
NC_042494.1	RepeatMasker	DNA	148227564	148227917	2312	-	.	ID="dnax-1_ap";Tend="291";Tstart="1";shortTE="F";uid="d5691188-dd3e-41d8-9103-84c8312e4da2"
NC_042494.1	RepeatMasker	LINE/L2	130267340	130267468	577	-	.	ID="L2-10_HMEL";Tend="2182";Tstart="2055";shortTE="F";uid="c884951c-30ec-4cb2-b1ab-88641b1b00e2"
NC_042494.1	RepeatMasker	DNA/Kolobok-E	80237486	80238042	4106	-	.	ID="RND-4_FAMILY-265";Tend="1555";Tstart="1006";shortTE="F";uid="c9ac3c32-9972-4147-a83a-a228feda2858"
NC_042494.1	RepeatMasker	DNA/hAT	97254093	97254208	499	-	.	ID="RND-6_FAMILY-45";Tend="1024";Tstart="909";shortTE="F";uid="dc95f717-1a04-40ba-85bb-316ca95122da"
NC_042494.1	RepeatMasker	DNA	90196948	90197333	2393	-	.	ID="TTAA2_AP";Tend="394";Tstart="1";shortTE="F";uid="6b12003f-d192-4f01-a2d6-d93940bb6150"
NC_042494.1	RepeatMasker	DNA/Ginger-1	45525223	45525538	796	-	.	ID="RND-6_FAMILY-6101";Tend="1136";Tstart="830";shortTE="F";uid="aa6b2ba6-4b44-4342-bf6c-da9c87985807"
NC_042494.1	RepeatMasker	DNA/Ginger-1	103388001	103388265	1298	-	.	ID="RND-6_FAMILY-954";Tend="1118";Tstart="851";shortTE="F";uid="8267e98c-1056-47a1-a891-5691dc15e0e2"
NC_042494.1	RepeatMasker	Retroposon?	71684475	71684890	2615	-	.	ID="RND-6_FAMILY-1974";Tend="546";Tstart="150";shortTE="F";uid="18f95279-0d54-4cbc-a073-5251366f1c53"
NC_042494.1	RepeatMasker	DNA	41743105	41743324	888	-	.	ID="TTAA3C_AP";Tend="218";Tstart="1";shortTE="F";uid="c416b14a-a5af-441f-a8d8-b68192e9f8bc"
NC_042494.1	RepeatMasker	DNA	138599918	138600262	626	-	.	ID="TTAA2B_AP";Tend="155";Tstart="42";shortTE="F";uid="aa6fa43a-789c-4120-99b4-ef76075ae0e3"
NC_042494.1	RepeatMasker	DNA/TcMar-Tc4	125293463	125293617	671	-	.	ID="RND-6_FAMILY-2166";Tend="1157";Tstart="983";shortTE="F";uid="b5ccdbab-979a-423b-bb11-b40798521996"
NC_042494.1	RepeatMasker	Retroposon?	16376227	16376797	4091	-	.	ID="RND-6_FAMILY-2390";Tend="2523";Tstart="1913";shortTE="F";uid="06b82a0c-f02c-46d7-9d20-39bd4a1f13fc"
NC_042494.1	RepeatMasker	DNA/TcMar-Tc1	80211608	80212214	746	-	.	ID="mariner-29_lmi";Tend="799";Tstart="178";shortTE="F";uid="fa5056a0-69d3-4ca1-9cde-29c60722b8de"
NC_042494.1	RepeatMasker	Retroposon?	63580269	63580881	5027	-	.	ID="SINE2-2_AP";Tend="635";Tstart="1";shortTE="F";uid="b1a633ab-9028-4005-8eef-389333bd538b"
NC_042494.1	RepeatMasker	Unknown	153357559	153357729	1082	-	.	ID="RND-4_FAMILY-1951";Tend="1090";Tstart="924";shortTE="F";uid="6583cf94-d675-4762-9d2a-97b8964e9f79"
NC_042494.1	RepeatMasker	LINE/I	44650212	44650636	531	-	.	ID="I-1_BM";Tend="3658";Tstart="2969";shortTE="F";uid="e9644781-df97-435e-90af-145e1cbabb80"
NC_042494.1	RepeatMasker	DNA/Ginger	79016691	79016884	703	-	.	ID="RND-6_FAMILY-2771";Tend="1739";Tstart="1546";shortTE="F";uid="00706a0f-6e0b-4bdb-b507-e05f34350035"
NC_042494.1	RepeatMasker	DNA/Kolobok-E	76569337	76569553	440	-	.	ID="RND-6_FAMILY-9044";Tend="1666";Tstart="1453";shortTE="F";uid="bbf876d5-9072-4fc2-a170-8885e3951ad8"
NC_042494.1	RepeatMasker	DNA/Kolobok-E	169386461	169386761	1692	-	.	ID="RND-6_FAMILY-15442";Tend="2175";Tstart="1901";shortTE="F";uid="57069a6b-2c8c-4cca-8334-3367dd2fe792"
NC_042494.1	RepeatMasker	Unknown	7347566	7347701	448	-	.	ID="RND-1_FAMILY-425";Tend="1801";Tstart="1654";shortTE="F";uid="27323adf-5448-4d25-959f-ad35d82f4c41"
NC_042494.1	RepeatMasker	Retroposon?	103923183	103923395	1619	-	.	ID="RND-6_FAMILY-3042";Tend="1102";Tstart="889";shortTE="F";uid="a9b6b703-420f-4538-9abb-68c893d810ea"
NC_042494.1	RepeatMasker	DNA/MULE-MuDR	162695289	162695438	483	-	.	ID="RND-6_FAMILY-5821";Tend="383";Tstart="247";shortTE="F";uid="bc9da9a7-21aa-410f-93f4-c7df43659275"
NC_042494.1	RepeatMasker	DNA	22586223	22586759	2281	-	.	ID="RND-6_FAMILY-5643";Tend="522";Tstart="45";shortTE="F";uid="64e83326-b6a3-4986-b33e-66d395a117c7"
NC_042494.1	RepeatMasker	DNA/Ginger-1	23133089	23134019	5613	-	.	ID="rnd-6_family-1559";Tend="1718";Tstart="805";shortTE="F";uid="384ef9c4-928a-44d9-a4d6-3929d0d67cba"
NC_042494.1	RepeatMasker	DNA/Kolobok-E	67050176	67050742	3180	-	.	ID="RND-5_FAMILY-6218";Tend="1854";Tstart="1251";shortTE="F";uid="3be7fe45-2a45-4f2d-8da5-1712e78dde24"
NC_042494.1	RepeatMasker	Unknown	109392214	109392475	596	-	.	ID="RND-3_FAMILY-73";Tend="1221";Tstart="992";shortTE="F";uid="c89327c7-2f3d-461d-bc8e-06ddc8db63fe"
NC_042494.1	RepeatMasker	Retroposon?	9172855	9173452	1012	-	.	ID="RND-5_FAMILY-836";Tend="2474";Tstart="1906";shortTE="F";uid="eb413c9b-8b85-4fea-bec6-54d9b6522f88"
NC_042494.1	RepeatMasker	DNA/TcMar-Tc4	38222306	38222500	751	-	.	ID="RND-6_FAMILY-2166";Tend="1315";Tstart="1156";shortTE="F";uid="c91a4476-035a-4f17-9f93-f0272d849030"
NC_042494.1	RepeatMasker	Retroposon?	116969115	116969631	562	-	.	ID="RND-6_FAMILY-1974";Tend="694";Tstart="215";shortTE="F";uid="d93a3174-94a6-48e7-8992-ba2004411060"
NC_042494.1	RepeatMasker	DNA/hAT-Tip100	62421722	62422199	1719	-	.	ID="RND-1_FAMILY-133";Tend="1507";Tstart="1037";shortTE="F";uid="cc495cd5-1739-4341-9d61-263d9482d779"
NC_042494.1	RepeatMasker	DNA/Ginger	87835903	87836255	502	-	.	ID="RND-6_FAMILY-2771";Tend="2449";Tstart="1782";shortTE="F";uid="bc2cd5d3-39f1-431c-9b04-e16eb34a8f2b"
NC_042494.1	RepeatMasker	DNA/hAT	130966243	130966398	1091	-	.	ID="DNA8-74_AP";Tend="150";Tstart="2";shortTE="F";uid="e79fed49-708c-4934-aa16-a8e7b02af838"
NC_042494.1	RepeatMasker	DNA	158812444	158812565	652	-	.	ID="RND-1_FAMILY-380";Tend="811";Tstart="682";shortTE="F";uid="2d4310de-8127-443c-afe0-7e11bcee92af"
NC_042494.1	RepeatMasker	DNA/hAT-Ac	118774551	118775202	1435	-	.	ID="RND-5_FAMILY-2812";TEgroup="ctg_2%7CRND-5_FAMILY-2812%7C5";Tend="2061";Tstart="797";shortTE="F";uid="0078322c-dbb3-4762-897f-e9fbd4598488"
NC_042494.1	RepeatMasker	DNA	161069942	161070751	2027	-	.	ID="DNA4-2_AP";Tend="769";Tstart="1";shortTE="F";uid="36404389-6187-4cbd-965e-fcbe2ca6dd25"
NC_042494.1	RepeatMasker	DNA/Kolobok-E	97816891	97818070	1294	-	.	ID="RND-5_FAMILY-5933";TEgroup="ctg_2%7CRND-5_FAMILY-5933%7C6";Tend="1834";Tstart="515";shortTE="F";uid="e57d2dd4-220d-4ec3-a091-96ddb3e18dc0"
NC_042494.1	RepeatMasker	DNA/Kolobok-E	38623524	38623748	589	-	.	ID="RND-5_FAMILY-751";Tend="917";Tstart="708";shortTE="F";uid="1f7ae473-488e-4507-9f04-93d0dc3fc631"
NC_042494.1	RepeatMasker	DNA/hAT-Tip100	10572731	10572978	1131	-	.	ID="RND-6_FAMILY-4265";Tend="1489";Tstart="1262";shortTE="F";uid="1bbb1e5e-cd43-4689-aa09-bd4ed0b2c9d6"
NC_042494.1	RepeatMasker	DNA/hAT-Ac	91516909	91517035	1084	-	.	ID="RND-6_FAMILY-18241";Tend="1365";Tstart="1239";shortTE="F";uid="c11d53a5-566e-4785-8f13-0a640834f428"
NC_042494.1	RepeatMasker	Retroposon?	38113803	38114216	3239	-	.	ID="RND-6_FAMILY-7552";Tend="1243";Tstart="809";shortTE="F";uid="784f46e1-6efd-463e-b94b-2ab936928c6e"
NC_042494.1	RepeatMasker	DNA/Kolobok-E	30259633	30260124	924	-	.	ID="RND-6_FAMILY-829";Tend="1314";Tstart="882";shortTE="F";uid="234fd50e-6fef-4633-958a-dcba7dc06031"
NC_042494.1	RepeatMasker	Unknown	54585014	54585125	482	-	.	ID="RND-6_FAMILY-2799";Tend="1621";Tstart="1506";shortTE="F";uid="1b829104-d05a-4bb3-8745-c637f248313e"
NC_042494.1	RepeatMasker	DNA	73041135	73041293	464	-	.	ID="DNA8-31_AP";Tend="580";Tstart="433";shortTE="F";uid="3abc2c10-490d-48fc-a065-4584a65b4d0b"
NC_042494.1	RepeatMasker	Retroposon?	110401809	110402019	1252	-	.	ID="RND-6_FAMILY-318";Tend="1289";Tstart="1086";shortTE="F";uid="f9e5bdec-152b-42bf-8551-4ccdb310c9ba"
NC_042494.1	RepeatMasker	Unknown	27523623	27523829	1236	-	.	ID="RND-6_FAMILY-19997";Tend="1125";Tstart="920";shortTE="F";uid="ab1c7a69-1ceb-474b-906e-aa9ae3852aee"
NC_042494.1	RepeatMasker	DNA/hAT-Tip100	13884553	13884682	489	-	.	ID="RND-6_FAMILY-10528";Tend="1314";Tstart="1190";shortTE="F";uid="a34456bb-85bd-4a5e-aa47-9787f5399e0e"
NC_042494.1	RepeatMasker	Unknown	162334565	162335405	6319	-	.	ID="RND-5_FAMILY-499";Tend="2508";Tstart="1676";shortTE="F";uid="c83e7811-85d4-492e-b22e-8eb8361b8b5a"
NC_042494.1	RepeatMasker	Retroposon?	87713359	87714061	1284	-	.	ID="RND-6_FAMILY-9358";Tend="1371";Tstart="720";shortTE="F";uid="da3accf2-201a-489a-9884-575e789895e4"
NC_042494.1	RepeatMasker	Unknown	72366103	72366402	2323	-	.	ID="RND-5_FAMILY-528";Tend="1246";Tstart="947";shortTE="F";uid="28dc014a-f6b4-4c84-b443-ba67b30e7498"
NC_042494.1	RepeatMasker	Unknown	33550285	33550777	2785	-	.	ID="RND-6_FAMILY-10430";Tend="1504";Tstart="1040";shortTE="F";uid="418781ba-fceb-426f-9d3f-03e90526c86a"
NC_042494.1	RepeatMasker	DNA	76966461	76966751	559	-	.	ID="TTAA2C_AP";Tend="416";Tstart="129";shortTE="F";uid="7bb6578b-9aac-4c79-90ed-462c7dc7bdc0"
NC_042494.1	RepeatMasker	Retroposon?	117233504	117233641	758	-	.	ID="SINE2-2_AP";Tend="1997";Tstart="1608";shortTE="F";uid="4e0a0253-9863-43a5-9565-e8a9c59964d6"
NC_042494.1	RepeatMasker	LTR/Pao	114675434	114675779	943	-	.	ID="RND-6_FAMILY-1548";TEgroup="ctg_2%7CRND-6_FAMILY-1548%7C7";Tend="1483";Tstart="864";shortTE="F";uid="53a888bf-b944-4730-be49-e7555fe23554"
NC_042494.1	RepeatMasker	DNA/TcMar-m44	20276091	20276216	564	-	.	ID="MARINER-1_AP";Tend="2330";Tstart="2206";shortTE="F";uid="5d891358-dbf0-4f1e-984b-297f84cefad4"
NC_042494.1	RepeatMasker	DNA/MULE-MuDR	80961876	80962001	839	-	.	ID="RND-6_FAMILY-15233";Tend="429";Tstart="97";shortTE="F";uid="b2749d5c-4f98-4e33-8569-6d9c4277fa2c"
NC_042494.1	RepeatMasker	LINE/I-Jockey	110371638	110372344	955	-	.	ID="VINGI-37_LMI";Tend="701";Tstart="1";shortTE="F";uid="0bc9910e-59dc-4fd0-95f5-512f4b417286"
NC_042494.1	RepeatMasker	DNA/Ginger-1	78987661	78988114	3333	-	.	ID="RND-6_FAMILY-3871";Tend="1443";Tstart="1014";shortTE="F";uid="6d62bd34-c372-4302-b3a2-117ffaaae7db"
NC_042494.1	RepeatMasker	DNA/Ginger-1	95439078	95439437	2029	-	.	ID="rnd-6_family-1559";Tend="1202";Tstart="804";shortTE="F";uid="dcfbb69d-fcb9-4e1a-af76-9f04a9b17a39"
NC_042494.1	RepeatMasker	Unknown	33842168	33842464	961	-	.	ID="RND-6_FAMILY-1732";Tend="979";Tstart="679";shortTE="F";uid="90f04221-9d0c-4900-a2fb-02d4ea72594a"
NC_042494.1	RepeatMasker	Unknown	117650793	117651094	2248	-	.	ID="RND-5_FAMILY-3217";Tend="1652";Tstart="1351";shortTE="F";uid="e4c4b043-e883-4ff6-9d48-803bcaf9a4c4"
NC_042494.1	RepeatMasker	RC/Helitron	106706106	106706489	3106	-	.	ID="RND-1_FAMILY-5";Tend="1414";Tstart="919";shortTE="F";uid="f4d0038c-b01a-4c75-b3bd-c8489082370a"
NC_042494.1	RepeatMasker	LTR/Pao	97005050	97005807	650	-	.	ID="BEL4-I_AP";Tend="1587";Tstart="842";shortTE="F";uid="e9d7ca7f-0fb1-42a2-8bd8-a52f1990ea6d"
NC_042494.1	RepeatMasker	DNA/hAT-Tip100	144847294	144848613	10542	-	.	ID="RND-6_FAMILY-12487";Tend="2181";Tstart="867";shortTE="F";uid="b7efcb55-877d-4a1f-a1ca-adafbc17cd92"
NC_042494.1	RepeatMasker	DNA/hAT-Ac	124802257	124802446	959	-	.	ID="RND-1_FAMILY-499";Tend="2422";Tstart="2228";shortTE="F";uid="e85c0a52-aadd-44da-a9d9-7e94219eba0a"
NC_042494.1	RepeatMasker	DNA/Ginger-1	69702310	69702515	4541	-	.	ID="rnd-6_family-8793";Tend="1749";Tstart="142";shortTE="F";uid="0051d615-b7d8-46c2-83cb-b797f5d317c9"
NC_042494.1	RepeatMasker	DNA/hAT-Tip100	105121699	105122027	2393	-	.	ID="RND-6_FAMILY-12487";Tend="1919";Tstart="1596";shortTE="F";uid="7b0db342-af61-4d5d-bafe-eec563aa3269"
NC_042494.1	RepeatMasker	DNA	44323853	44323956	460	-	.	ID="dna4-2_ap";Tend="589";Tstart="487";shortTE="F";uid="6db6eac4-9a85-47e8-ab4d-17fe9497ff0d"
NC_042494.1	RepeatMasker	DNA/hAT-Tip100	21429974	21430439	3386	-	.	ID="RND-4_FAMILY-2225";Tend="1050";Tstart="591";shortTE="F";uid="370b0a41-6917-4436-97dc-475861ac3f22"
NC_042494.1	RepeatMasker	DNA/hAT?	60404602	60405193	2311	-	.	ID="RND-5_FAMILY-1226";Tend="1431";Tstart="922";shortTE="F";uid="9ce191b6-93f2-4885-9607-107a3679d64c"
NC_042494.1	RepeatMasker	DNA/Ginger	15297701	15297819	405	-	.	ID="RND-5_FAMILY-1159";Tend="1066";Tstart="942";shortTE="F";uid="ddc9c433-d75b-4e3e-804b-f26a18c767c3"
NC_042494.1	RepeatMasker	DNA/MULE-MuDR	137296128	137296237	455	-	.	ID="MUDR2X_AP";Tend="918";Tstart="823";shortTE="F";uid="a06e1cd7-f25d-4c6a-aaff-33554d51ce18"
NC_042494.1	RepeatMasker	Retroposon?	157321570	157321756	473	-	.	ID="RND-6_FAMILY-728";Tend="777";Tstart="582";shortTE="F";uid="fc5f8728-0c26-44c3-b5a4-651ff1870911"
NC_042494.1	RepeatMasker	DNA/hAT-hAT19	101121892	101122440	2001	-	.	ID="RND-6_FAMILY-4841";Tend="639";Tstart="176";shortTE="F";uid="0b8bd4a4-9ad9-446b-b216-8b2fbda263fc"
NC_042494.1	RepeatMasker	DNA/Ginger-1	18196729	18198440	13699	-	.	ID="RND-5_FAMILY-7031";Tend="2604";Tstart="880";shortTE="F";uid="8610e27f-d465-4176-8824-239d385fd157"
NC_042494.1	RepeatMasker	DNA/Ginger	83569092	83569296	432	-	.	ID="RND-1_FAMILY-173";Tend="1083";Tstart="888";shortTE="F";uid="50d973b6-2902-499b-a3e8-ed44c161f912"
NC_042494.1	RepeatMasker	DNA	151790474	151791169	1776	-	.	ID="DNA4-2_AP";Tend="769";Tstart="23";shortTE="F";uid="a572fb66-35aa-4488-9560-549643fae423"
NC_042494.1	RepeatMasker	Retroposon?	21254276	21254559	502	-	.	ID="RND-6_FAMILY-291";Tend="1605";Tstart="1323";shortTE="F";uid="48baede8-15f5-4caf-a5f6-415554d38904"
NC_042494.1	RepeatMasker	DNA	144553982	144554496	1376	-	.	ID="DNAX-2_AP";Tend="461";Tstart="1";shortTE="F";uid="d49ad5d7-a814-4415-bf46-5ed9dcf733e7"
NC_042494.1	RepeatMasker	DNA/hAT-Tip100	25924243	25924670	3459	-	.	ID="RND-1_FAMILY-278";Tend="1271";Tstart="845";shortTE="F";uid="8203cee8-8e44-4914-8bd2-104d5a4fe8c0"
NC_042494.1	RepeatMasker	DNA	96271521	96271688	1404	-	.	ID="TTAA10_AP";Tend="168";Tstart="1";shortTE="F";uid="ea050f23-b0dc-4c93-8665-77a793529f38"
NC_042494.1	RepeatMasker	RC/Helitron	10566775	10567000	1035	-	.	ID="RND-5_FAMILY-13576";Tend="1447";Tstart="1241";shortTE="F";uid="f4add9d4-b46a-4717-b0c9-e65aa8833520"
NC_042494.1	RepeatMasker	DNA/hAT-hAT19	57891876	57892056	454	-	.	ID="HAT-N5_AP";Tend="678";Tstart="496";shortTE="F";uid="7991cae0-c58c-4257-8c61-3fe3890d85c0"
NC_042494.1	RepeatMasker	Retroposon?	127662237	127663013	5961	-	.	ID="RND-6_FAMILY-7552";Tend="1595";Tstart="810";shortTE="F";uid="e423a2e3-50b2-43b6-8a52-c420c01ef87f"
NC_042494.1	RepeatMasker	DNA/hAT-Ac	24190219	24190333	584	-	.	ID="DNA8-111_AP";Tend="616";Tstart="512";shortTE="F";uid="32faed4e-779d-48e1-b9f0-877d2816b10f"
NC_042494.1	RepeatMasker	Unknown	26824842	26825094	2102	-	.	ID="RND-5_FAMILY-3914";Tend="1351";Tstart="1101";shortTE="F";uid="a8f5322a-f860-4704-bc4f-3e737ba14706"
NC_042494.1	RepeatMasker	DNA	123432000	123432354	941	-	.	ID="DNA4-2_AP";Tend="769";Tstart="413";shortTE="F";uid="ea8945c2-9e86-4185-85b9-962799ade82d"
NC_042494.1	RepeatMasker	DNA	42215654	42215857	817	-	.	ID="RND-5_FAMILY-1529";Tend="618";Tstart="419";shortTE="F";uid="67058522-6b18-4dce-8156-9ac5b0ed7086"
NC_042494.1	RepeatMasker	DNA/P	22151076	22151249	482	-	.	ID="RND-6_FAMILY-680";Tend="986";Tstart="829";shortTE="F";uid="7dcd87d6-839b-4e18-88ff-8d330af0cea3"
NC_042494.1	RepeatMasker	DNA/Ginger-1	133660483	133660652	969	-	.	ID="RND-6_FAMILY-3871";Tend="1078";Tstart="907";shortTE="F";uid="93724d4a-7907-4caa-a7b8-0a932395a81c"
NC_042494.1	RepeatMasker	DNA/hAT-Tip100	170489315	170489483	1313	-	.	ID="DNA8-83_AP";Tend="168";Tstart="1";shortTE="F";uid="17c0ab3b-31d0-4e80-ab09-6740567dd817"
NC_042494.1	RepeatMasker	DNA/hAT-Tip100	55270320	55270445	748	-	.	ID="DNA8-24_AP";Tend="188";Tstart="60";shortTE="F";uid="53d61c6c-6b38-4640-a39f-436a5bd8836d"
NC_042494.1	RepeatMasker	DNA/hAT-Tip100	75798574	75798929	1873	-	.	ID="DNA8-87_AP";Tend="822";Tstart="485";shortTE="F";uid="06ad00e4-665f-45b7-a297-855c8b300d65"
NC_042494.1	RepeatMasker	DNA	71913161	71913280	548	-	.	ID="RND-6_FAMILY-5191";Tend="2278";Tstart="2156";shortTE="F";uid="9e7899c4-a8a1-4f84-9d25-5bb7fae1a5cd"
NC_042494.1	RepeatMasker	Retroposon?	28849453	28849568	574	-	.	ID="RND-6_FAMILY-15185";Tend="318";Tstart="200";shortTE="F";uid="21dd5af8-9ac6-424b-b3b7-e526c109d672"
NC_042494.1	RepeatMasker	DNA/hAT-Ac	16082109	16082619	3409	-	.	ID="RND-6_FAMILY-3147";Tend="1458";Tstart="887";shortTE="F";uid="05737454-b740-452d-b208-8b2d68c8f796"
NC_042494.1	RepeatMasker	DNA/Ginger	82492825	82493488	2702	-	.	ID="RND-6_FAMILY-2771";Tend="2086";Tstart="1422";shortTE="F";uid="a19e64a5-764c-4e3c-96ad-57bdebb5578d"
NC_042494.1	RepeatMasker	DNA/Ginger-1	55273232	55273417	1226	-	.	ID="RND-6_FAMILY-20286";Tend="913";Tstart="731";shortTE="F";uid="65f91324-cf66-4f0e-9147-48ecf06352b5"
NC_042494.1	RepeatMasker	DNA/hAT-hAT19	140945059	140945244	747	-	.	ID="RND-6_FAMILY-606";Tend="1508";Tstart="1344";shortTE="F";uid="0cb43740-006a-4077-81bb-20c61b56762b"
NC_042494.1	RepeatMasker	DNA/Ginger-1	116147004	116147397	551	-	.	ID="RND-6_FAMILY-1559";Tend="2410";Tstart="2035";shortTE="F";uid="6b2b9d92-86cd-4080-8b20-86efb192bd9a"
NC_042494.1	RepeatMasker	DNA	106801696	106801847	852	-	.	ID="DNA8-30_AP";Tend="710";Tstart="552";shortTE="F";uid="ec0a32b2-5776-48a1-8c02-c5d8dccdc326"
NC_042494.1	RepeatMasker	DNA/Ginger-1	157162403	157162601	478	-	.	ID="RND-5_FAMILY-4249";Tend="1024";Tstart="804";shortTE="F";uid="85530b07-98bb-4c23-8ac6-8469ea6e51da"
NC_042494.1	RepeatMasker	DNA/Sola-1	93708124	93708242	625	-	.	ID="RND-6_FAMILY-978";Tend="1806";Tstart="1683";shortTE="F";uid="4dc7345c-588d-4f33-a9e9-90729341654b"
NC_042494.1	RepeatMasker	DNA	163479303	163479699	2065	-	.	ID="ttaa3c_ap";Tend="423";Tstart="24";shortTE="F";uid="ab1618eb-6070-4d8f-9eeb-a19292957f31"
NC_042494.1	RepeatMasker	DNA	106868836	106869454	4769	-	.	ID="RND-1_FAMILY-27";Tend="1218";Tstart="594";shortTE="F";uid="d7b69fcf-a23d-47a1-8cc4-2ad8ea223ab9"
NC_042494.1	RepeatMasker	DNA	144982460	144982693	1986	-	.	ID="DNA8-5_AP";Tend="234";Tstart="1";shortTE="F";uid="e0b42014-8f25-464c-a3b0-6b56cc3ba0e5"
NC_042494.1	RepeatMasker	Unknown	58170943	58171382	2769	-	.	ID="RND-5_FAMILY-7595";Tend="1303";Tstart="899";shortTE="F";uid="f158c572-7d10-487a-af26-ea8f2c1de041"
NC_042494.1	RepeatMasker	DNA	128158984	128159402	1387	-	.	ID="TTAA2D_AP";Tend="429";Tstart="11";shortTE="F";uid="9af405d3-cd0e-4aaa-bf0f-6c89ed3893ec"
NC_042494.1	RepeatMasker	DNA	87795462	87795705	1595	-	.	ID="RND-5_FAMILY-729";Tend="1589";Tstart="1349";shortTE="F";uid="dace2cec-bde3-401d-8853-5c895478209d"
NC_042494.1	RepeatMasker	DNA/Kolobok-E	37301904	37302557	3415	-	.	ID="KOLOBOKE-4_AP";Tend="3206";Tstart="2523";shortTE="F";uid="33cde6ab-dbf7-4cc7-8dd5-9fe2250d0a51"
NC_042494.1	RepeatMasker	Unknown	80508318	80508797	808	-	.	ID="RND-6_FAMILY-3599";Tend="1428";Tstart="829";shortTE="F";uid="f0b2a86a-1455-4c11-bd84-68cc90c96279"
NC_042494.1	RepeatMasker	DNA/hAT?	42540111	42540568	2259	-	.	ID="RND-5_FAMILY-1226";Tend="1426";Tstart="942";shortTE="F";uid="ee27c98f-3cc5-479b-9346-406253c79248"
NC_042494.1	RepeatMasker	DNA/hAT	46844007	46844153	543	-	.	ID="RND-5_FAMILY-4993";Tend="1044";Tstart="913";shortTE="F";uid="8d995090-8695-4004-a8de-8f81a4e300d8"
NC_042494.1	RepeatMasker	RC/Helitron	19168782	19169247	3122	-	.	ID="RND-6_FAMILY-43";Tend="1649";Tstart="1183";shortTE="F";uid="d8e00a56-f20c-4264-973e-dd70be303277"
NC_042494.1	RepeatMasker	DNA/MULE-MuDR	165705223	165705972	5073	-	.	ID="rnd-5_family-4863";Tend="1536";Tstart="809";shortTE="F";uid="35547adc-b32e-4c7f-8f00-7618772d47cb"
NC_042494.1	RepeatMasker	DNA/MULE-MuDR	170556171	170556864	523	-	.	ID="MUDR7X_AP";Tend="1563";Tstart="873";shortTE="F";uid="1205f451-2433-4d06-8805-037f2a5712ac"
NC_042494.1	RepeatMasker	DNA	152280246	152280556	1351	-	.	ID="TTAA4B_AP";Tend="413";Tstart="34";shortTE="F";uid="ab6fea00-12c6-49f9-ad29-fc7f20c3c0db"
NC_042494.1	RepeatMasker	DNA/hAT-Ac	120816806	120817039	816	-	.	ID="RND-6_FAMILY-1961";Tend="362";Tstart="133";shortTE="F";uid="66248b3a-611c-49ed-8786-4d2ff980c83f"
NC_042494.1	RepeatMasker	DNA/hAT?	152431694	152431876	671	-	.	ID="RND-5_FAMILY-2860";Tend="1526";Tstart="1342";shortTE="F";uid="3ba9d9b6-63ca-424e-a53d-b852aa0e74a8"
NC_042494.1	RepeatMasker	DNA/Ginger-1	1617658	1617800	908	-	.	ID="RND-4_FAMILY-641";Tend="1490";Tstart="1354";shortTE="F";uid="b60962f3-6d2b-4245-b9f9-905cc9f30d09"
NC_042494.1	RepeatMasker	DNA/hAT-Tip100	18510044	18510223	1133	-	.	ID="DNA8-113_AP";Tend="176";Tstart="1";shortTE="F";uid="81672934-cf68-490e-89fd-bdc53a135aa3"
NC_042494.1	RepeatMasker	Retroposon?	51508796	51508953	437	-	.	ID="RND-6_FAMILY-3042";Tend="1248";Tstart="1098";shortTE="F";uid="eb7c1606-2498-4948-a1f7-dfe7ac5563ac"
NC_042494.1	RepeatMasker	RC/Helitron	139039570	139039869	1945	-	.	ID="RND-1_FAMILY-8";Tend="1743";Tstart="1436";shortTE="F";uid="67db34c4-8bf4-48b4-9bfc-541615fd9531"
NC_042494.1	RepeatMasker	LINE/R1	112760872	112762734	554	-	.	ID="SART-5_API";TEgroup="ctg_2%7CSART-5_API%7C3";Tend="4396";Tstart="2049";shortTE="F";uid="eaea59cd-066f-4762-ba38-8051fc60f59a"
NC_042494.1	RepeatMasker	DNA/TcMar-Tigger	49716565	49716720	518	-	.	ID="RND-5_FAMILY-1883";Tend="512";Tstart="364";shortTE="F";uid="63d48336-23a6-46f9-835e-7cc91243ea57"
NC_042494.1	RepeatMasker	DNA	46566499	46566667	653	-	.	ID="RND-1_FAMILY-464";Tend="1141";Tstart="982";shortTE="F";uid="d94fce30-8928-42b7-a490-c5ca2d68ee47"
NC_042494.1	RepeatMasker	RC/Helitron	1779972	1780301	981	-	.	ID="RND-5_FAMILY-1022";Tend="1226";Tstart="914";shortTE="F";uid="fb751bb8-adab-4228-8343-08b6c833232c"
NC_042494.1	RepeatMasker	Retroposon?	20376089	20376922	1387	-	.	ID="RND-5_FAMILY-7341";Tend="1912";Tstart="1021";shortTE="F";uid="acd09b1c-ad39-47bd-b126-71226522146b"
NC_042494.1	RepeatMasker	DNA/hAT-Tip100	28464289	28464418	1022	-	.	ID="DNA8-106_AP";Tend="128";Tstart="1";shortTE="F";uid="e5ef302b-8c11-4de2-a4c0-1bcec7b7fd80"
NC_042494.1	RepeatMasker	Unknown	41276101	41276439	1582	-	.	ID="RND-1_FAMILY-54";Tend="1247";Tstart="1052";shortTE="F";uid="8b14da3b-b9e3-45f1-8484-026120d5e09e"
NC_042494.1	RepeatMasker	DNA	122785907	122786375	2784	-	.	ID="ttaa6_ap";Tend="431";Tstart="1";shortTE="F";uid="c78cd2cb-2f3e-4147-bcfa-a808b272f6a3"
NC_042494.1	RepeatMasker	Unknown	22527608	22527946	2695	-	.	ID="RND-1_FAMILY-393";Tend="1295";Tstart="958";shortTE="F";uid="123aada8-299b-4dbe-914b-15376afe5a08"
NC_042494.1	RepeatMasker	DNA/Kolobok-E	169003851	169005838	12719	-	.	ID="RND-6_FAMILY-6865";Tend="1918";Tstart="54";shortTE="F";uid="f18a905d-df46-4c5c-8b67-67f62213628e"
NC_042494.1	RepeatMasker	RC/Helitron	41041117	41041371	1840	-	.	ID="RND-1_FAMILY-504";Tend="894";Tstart="641";shortTE="F";uid="4fca9d73-43d8-4a29-961a-58d618c0489b"
NC_042494.1	RepeatMasker	DNA	128404744	128405061	1972	-	.	ID="RND-5_FAMILY-244";Tend="1780";Tstart="1481";shortTE="F";uid="5e588e12-1d8a-4d54-a127-4e621bd60ef1"
NC_042494.1	RepeatMasker	DNA/Kolobok-E	34770024	34770334	703	-	.	ID="KOLOBOKE-3_AP";Tend="2141";Tstart="1735";shortTE="F";uid="cf9b00a7-d071-4f37-9224-8c6458fc6e8b"
NC_042494.1	RepeatMasker	Unknown	96259351	96260012	4159	-	.	ID="RND-6_FAMILY-8011";Tend="1315";Tstart="698";shortTE="F";uid="10b5d01a-4d14-48ad-8cd7-ee44b3edc92b"
NC_042494.1	RepeatMasker	Unknown	103294724	103295200	3659	-	.	ID="RND-1_FAMILY-2";Tend="1404";Tstart="925";shortTE="F";uid="3442f05d-8747-4f08-bbed-6772bf5dfe31"
NC_042494.1	RepeatMasker	LINE/R1-LOA	68570716	68571304	4785	-	.	ID="RND-6_FAMILY-581";Tend="1615";Tstart="1042";shortTE="F";uid="b686f24b-bd10-4ac4-9b9a-d9b51728771d"
NC_042494.1	RepeatMasker	DNA/hAT?	52638051	52638313	1031	-	.	ID="RND-5_FAMILY-1226";Tend="1455";Tstart="1183";shortTE="F";uid="776f298d-7c57-4da6-a618-206a289e4b99"
NC_042494.1	RepeatMasker	Retroposon?	116223456	116223575	524	-	.	ID="RND-5_FAMILY-3709";Tend="1688";Tstart="1561";shortTE="F";uid="81081f93-335a-4d21-9e0c-1b7b69b0dd79"
NC_042494.1	RepeatMasker	DNA/hAT-hAT19	130578313	130578484	405	-	.	ID="RND-6_FAMILY-15444";Tend="1627";Tstart="1455";shortTE="F";uid="77b54261-6b46-4e93-ad48-91d152598369"
NC_042494.1	RepeatMasker	Retroposon?	129026237	129026820	1750	-	.	ID="RND-6_FAMILY-57";Tend="1282";Tstart="682";shortTE="F";uid="9c5d4c78-61de-4991-8b53-757a11d1ae02"
NC_042494.1	RepeatMasker	DNA/hAT-Tip100	141683566	141684596	7221	-	.	ID="RND-5_FAMILY-1564";Tend="1794";Tstart="792";shortTE="F";uid="fb3a93cf-fc65-4f2a-bfcd-b76839f87727"
NC_042494.1	RepeatMasker	DNA/hAT-Tip100	140463279	140463533	1355	-	.	ID="RND-1_FAMILY-293";Tend="937";Tstart="679";shortTE="F";uid="28e5942b-f891-4908-9db9-b423b5fa800b"
NC_042494.1	RepeatMasker	DNA/Kolobok-E	17846890	17846999	931	-	.	ID="RND-6_FAMILY-15442";Tend="2351";Tstart="2035";shortTE="F";uid="ea7a57f1-8649-43f3-ade6-3da6c4060109"
NC_042494.1	RepeatMasker	DNA/hAT	93253831	93254320	3198	-	.	ID="RND-6_FAMILY-15614";Tend="1243";Tstart="746";shortTE="F";uid="0fd487b6-5ae6-42cb-b689-ff22fc540dd1"
NC_042494.1	RepeatMasker	DNA	53948163	53948411	453	-	.	ID="dna4-2_ap";Tend="241";Tstart="1";shortTE="F";uid="d212d189-cf81-4fde-bb7f-98414ce526a8"
NC_042494.1	RepeatMasker	DNA	141703691	141704144	2968	-	.	ID="RND-6_FAMILY-14385";Tend="1367";Tstart="916";shortTE="F";uid="7c4d4520-fa79-47e0-8045-626bdffdbd31"
NC_042494.1	RepeatMasker	DNA/hAT	28498591	28498797	1236	-	.	ID="DNA8-94_AP";Tend="418";Tstart="159";shortTE="F";uid="038a161b-d00e-434d-8eb7-8859f8dc68a6"
NC_042494.1	RepeatMasker	DNA/Ginger-1	160720640	160720813	486	-	.	ID="RND-6_FAMILY-9672";Tend="1021";Tstart="853";shortTE="F";uid="85e12cc3-e4cf-4657-a107-f94b846070d9"
NC_042494.1	RepeatMasker	Unknown	1097011	1097286	841	-	.	ID="RND-6_FAMILY-24933";Tend="1068";Tstart="826";shortTE="F";uid="7c848bec-37a7-478b-975a-ad6aca5df31c"
NC_042494.1	RepeatMasker	RC/Helitron	113270175	113270430	2192	-	.	ID="RND-1_FAMILY-95";Tend="1189";Tstart="931";shortTE="F";uid="e73509cf-72d3-452d-b475-4f4a56d39997"
NC_042494.1	RepeatMasker	DNA/Kolobok-E	5518384	5518633	425	-	.	ID="RND-6_FAMILY-9044";Tend="1705";Tstart="1453";shortTE="F";uid="c8015206-90f5-40eb-b120-c49e9b2df747"
NC_042494.1	RepeatMasker	Retroposon?	82382105	82382502	3304	-	.	ID="RND-6_FAMILY-7552";Tend="1215";Tstart="811";shortTE="F";uid="e71fc72c-36be-42e4-be42-3754dd0a228e"
NC_042494.1	RepeatMasker	Unknown	137268521	137269115	3829	-	.	ID="RND-5_FAMILY-5420";Tend="885";Tstart="305";shortTE="F";uid="eae7fb9e-8546-486a-906c-3306f3d2cb2a"
NC_042494.1	RepeatMasker	Retroposon?	18349592	18351202	11142	-	.	ID="SINE2-1_AP";Tend="1684";Tstart="1";shortTE="F";uid="069ac512-2254-41a7-a2a3-2b4451c7c7c3"
NC_042494.1	RepeatMasker	DNA/hAT-Tip100	61759863	61760028	1323	-	.	ID="DNA8-63_AP";Tend="167";Tstart="1";shortTE="F";uid="73390c30-9006-457c-b97d-4bdd9c2ad8cb"
NC_042494.1	RepeatMasker	DNA	11576309	11576469	404	-	.	ID="DNA4-3_AP";Tend="296";Tstart="147";shortTE="F";uid="9d566791-6ca4-4d01-b503-2bd39c1c6dd5"
NC_042494.1	RepeatMasker	Retroposon?	6747627	6748087	2131	-	.	ID="RND-6_FAMILY-3218";Tend="1296";Tstart="865";shortTE="F";uid="bbe0bdd2-fc5b-405b-8ee5-bcfa8bb87a28"
NC_042494.1	RepeatMasker	DNA/Ginger-1	86404326	86404744	1663	-	.	ID="rnd-6_family-20286";Tend="1027";Tstart="730";shortTE="F";uid="4ae3ce48-474e-42bb-81a0-c5eaceb32aba"
NC_042494.1	RepeatMasker	DNA	77526393	77526812	2820	-	.	ID="RND-6_FAMILY-1640";Tend="1150";Tstart="721";shortTE="F";uid="583f8b47-c343-4884-b78a-39adbaf83bd7"
NC_042494.1	RepeatMasker	RC/Helitron	16155927	16156186	1540	-	.	ID="RND-6_FAMILY-23021";Tend="1737";Tstart="1476";shortTE="F";uid="978b3ec4-17ec-41ac-85e7-3b8220acc8c8"
NC_042494.1	RepeatMasker	Retroposon?	152963690	152963882	1098	-	.	ID="RND-6_FAMILY-6254";Tend="662";Tstart="477";shortTE="F";uid="ee610100-c847-48b3-bead-c9fecc1370be"
NC_042494.1	RepeatMasker	DNA	137064068	137064490	3110	-	.	ID="RND-5_FAMILY-5530";Tend="1172";Tstart="756";shortTE="F";uid="71d2334c-ebd8-49c6-a4a1-68babcda5fe7"
NC_042494.1	RepeatMasker	DNA/hAT-Ac	39271869	39272185	2406	-	.	ID="DNA8-54_AP";Tend="318";Tstart="1";shortTE="F";uid="96dd4211-b8a6-45c3-bbca-8b4f83d296e1"
NC_042494.1	RepeatMasker	RC/Helitron	8505892	8506185	881	-	.	ID="RND-5_FAMILY-1022";Tend="1529";Tstart="1248";shortTE="F";uid="2b8575d2-47cf-4099-b48b-56f1891bf1b8"
NC_042494.1	RepeatMasker	DNA/hAT-Ac	67174947	67175137	1102	-	.	ID="RND-6_FAMILY-3747";Tend="1369";Tstart="1190";shortTE="F";uid="957f58cc-5613-4f3f-baf2-92fe78c3792b"
NC_042494.1	RepeatMasker	DNA/MULE-NOF	16006098	16006487	2175	-	.	ID="RND-6_FAMILY-1690";Tend="1178";Tstart="757";shortTE="F";uid="4879eee6-88f2-48c1-92fb-e48d15aa2188"
NC_042494.1	RepeatMasker	DNA/Ginger-1	67648735	67649335	4210	-	.	ID="rnd-6_family-3871";Tend="1464";Tstart="926";shortTE="F";uid="5e20fb09-dd4e-4cb2-93d4-c50e2baf6cda"
NC_042494.1	RepeatMasker	DNA/Ginger-1	55699148	55699916	5762	-	.	ID="RND-5_FAMILY-5803";Tend="2598";Tstart="1837";shortTE="F";uid="58c96f83-cc68-4a25-a998-c3c9ec1fa0cb"
NC_042494.1	RepeatMasker	DNA	47403872	47404248	2522	-	.	ID="DNA8-38_AP";Tend="486";Tstart="127";shortTE="F";uid="ee88e394-e805-4670-bd1c-08213db2ed0b"
NC_042494.1	RepeatMasker	LINE/R1-LOA	162550236	162550736	637	-	.	ID="RND-6_FAMILY-581";TEgroup="ctg_2%7CRND-6_FAMILY-581%7C5";Tend="1599";Tstart="1256";shortTE="T";uid="8ef1d043-1088-400b-b840-5285642d38bf"
NC_042494.1	RepeatMasker	DNA/Ginger-1	58600603	58600843	829	-	.	ID="RND-6_FAMILY-3332";Tend="1566";Tstart="1172";shortTE="F";uid="d7a34e57-0458-4457-b34f-c1761f3723d1"
NC_042494.1	RepeatMasker	DNA	106840483	106840758	752	-	.	ID="ttaa2c_ap";Tend="386";Tstart="92";shortTE="F";uid="ac4066e3-85c1-4d77-939c-cf27678e9c43"
NC_042494.1	RepeatMasker	DNA/Ginger-1	134939065	134939267	534	-	.	ID="RND-6_FAMILY-3871";Tend="1078";Tstart="872";shortTE="F";uid="85c51b95-50fb-4ee3-8a81-b8fd00e4dd37"
NC_042494.1	RepeatMasker	Unknown	168229980	168230121	678	-	.	ID="RND-6_FAMILY-9447";Tend="728";Tstart="586";shortTE="F";uid="22724306-ef0c-4b7f-97b9-7304638f0b6a"
NC_042494.1	RepeatMasker	DNA/hAT-Tip100	80693626	80694153	2141	-	.	ID="dna8-87_ap";Tend="715";Tstart="1";shortTE="F";uid="a0d2daa2-e762-49c3-bfea-3817d623c84f"
NC_042494.1	RepeatMasker	Retroposon?	26752130	26752259	870	-	.	ID="RND-5_FAMILY-3709";Tend="2149";Tstart="2024";shortTE="F";uid="aa7f803d-cd3d-408e-b3af-85c029fd07cf"
NC_042494.1	RepeatMasker	Retroposon?	130692443	130693346	1425	-	.	ID="RND-6_FAMILY-18690";Tend="1270";Tstart="430";shortTE="F";uid="562f8f4f-6520-4b6f-b561-dd787a816210"
NC_042494.1	RepeatMasker	DNA/Kolobok-E	97126217	97126326	677	-	.	ID="RND-6_FAMILY-3473";Tend="1036";Tstart="930";shortTE="F";uid="2bfa5cc1-11ef-420e-9d3a-c4dd8a07a6b8"
NC_042494.1	RepeatMasker	Retroposon?	12151798	12152238	3611	-	.	ID="RND-6_FAMILY-11842";Tend="2548";Tstart="1650";shortTE="F";uid="59945185-c139-48d5-897f-88876cb5123e"
NC_042494.1	RepeatMasker	DNA/hAT-hAT19	114579336	114579836	3747	-	.	ID="DNA8-82_AP";Tend="508";Tstart="1";shortTE="F";uid="d7db3deb-e32a-4342-bce4-38cfc4e788eb"
NC_042494.1	RepeatMasker	Unknown	39724351	39724561	926	-	.	ID="RND-6_FAMILY-1226";Tend="996";Tstart="788";shortTE="F";uid="efe12c5a-b7ec-4a35-952b-ebf34d1ba6a3"
NC_042494.1	RepeatMasker	Unknown	111351269	111351462	819	-	.	ID="RND-6_FAMILY-36865";Tend="1251";Tstart="1059";shortTE="F";uid="7c980c3d-5aad-4f64-a3c5-f318ad7da7b2"
NC_042494.1	RepeatMasker	DNA/hAT-Tip100	158210314	158211245	6646	-	.	ID="DNA8-28_AP";Tend="1034";Tstart="63";shortTE="F";uid="531c932b-28f6-4eac-a37d-a1389be16304"
NC_042494.1	RepeatMasker	LINE/I-Jockey	157540582	157541778	1103	-	.	ID="JOCKEY-8_RPR";Tend="964";Tstart="2";shortTE="F";uid="15d794cb-d3fb-471d-937a-befab2ae49e5"
NC_042494.1	RepeatMasker	DNA/TcMar-Tc1	75084986	75085233	620	-	.	ID="MARINER-N12B_RPR";Tend="535";Tstart="281";shortTE="F";uid="e889d85f-2a01-4af5-b705-c06d2dea9742"
NC_042494.1	RepeatMasker	DNA/hAT?	91691797	91692072	2099	-	.	ID="RND-1_FAMILY-100";Tend="1696";Tstart="1411";shortTE="F";uid="aad84d9f-5eef-4e96-ba42-11edf7fcf77a"
NC_042494.1	RepeatMasker	DNA/Ginger-1	98379800	98379991	1041	-	.	ID="rnd-6_family-6101";Tend="474";Tstart="304";shortTE="F";uid="11d8b05d-a5e1-4f9c-bbeb-7207a920c354"
NC_042494.1	RepeatMasker	DNA	45119665	45119915	1272	-	.	ID="ttaa3_ap";Tend="355";Tstart="135";shortTE="F";uid="11c2715d-221a-4599-b49f-936d1c6cc47f"
NC_042494.1	RepeatMasker	DNA	164177234	164177440	843	-	.	ID="TTAA12_AP";Tend="213";Tstart="4";shortTE="F";uid="8e798eeb-5dc7-48d3-b019-519721db9ca9"
NC_042494.1	RepeatMasker	DNA	57887823	57888138	1445	-	.	ID="RND-6_FAMILY-287";Tend="1625";Tstart="1318";shortTE="F";uid="d3981627-5be0-422f-8aed-d83e3f05777a"
NC_042494.1	RepeatMasker	DNA/hAT-Tip100	114603282	114603448	524	-	.	ID="RND-4_FAMILY-3326";Tend="1450";Tstart="1304";shortTE="F";uid="23fbecdc-ad75-424c-8d4d-b46610b92db1"
NC_042494.1	RepeatMasker	Unknown	104241371	104241598	1049	-	.	ID="RND-1_FAMILY-15";Tend="1173";Tstart="952";shortTE="F";uid="da6158d9-9529-41bf-936a-b06082758113"
NC_042494.1	RepeatMasker	DNA	159217118	159217301	514	-	.	ID="dna4-2_ap";Tend="769";Tstart="608";shortTE="F";uid="c638d883-a156-4199-a7a4-7bf768f64116"
NC_042494.1	RepeatMasker	LINE/I-Jockey	37699573	37700047	2028	-	.	ID="RND-5_FAMILY-651";Tend="1378";Tstart="943";shortTE="F";uid="07e6d606-3ea7-4cd5-979b-7bd46f8c2c5d"
NC_042494.1	RepeatMasker	Retroposon?	169396125	169396948	3485	-	.	ID="RND-6_FAMILY-19836";Tend="820";Tstart="86";shortTE="F";uid="d1b6b4f4-9081-433f-a877-9efef55e9a2e"
NC_042494.1	RepeatMasker	Unknown	70639954	70640282	2454	-	.	ID="RND-1_FAMILY-350";Tend="1234";Tstart="919";shortTE="F";uid="7fae4984-2ba1-49c2-a77f-a9581071540d"
NC_042494.1	RepeatMasker	DNA/P	111384790	111385025	1747	-	.	ID="DNA8-4_AP";Tend="224";Tstart="1";shortTE="F";uid="0f920e06-e68a-48f8-97fa-20936d64758d"
NC_042494.1	RepeatMasker	Unknown	72597460	72597575	485	-	.	ID="RND-6_FAMILY-33798";Tend="1039";Tstart="926";shortTE="F";uid="851fc270-a5c2-4dea-aa7d-7ce5888e3ba3"
NC_042494.1	RepeatMasker	Unknown	24106697	24106839	494	-	.	ID="RND-6_FAMILY-66";Tend="1048";Tstart="902";shortTE="F";uid="26afb330-5330-498c-b027-3bf3b32a5742"
NC_042494.1	RepeatMasker	DNA	38684053	38684407	1595	-	.	ID="TTAA7_AP";Tend="433";Tstart="1";shortTE="F";uid="1ca7cf6e-bcfc-4ec6-a583-85c05b5a0faa"
NC_042494.1	RepeatMasker	DNA/Kolobok-E	30081897	30082268	2282	-	.	ID="RND-6_FAMILY-9043";Tend="1512";Tstart="1167";shortTE="F";uid="0e1aea82-a4a8-435a-999d-50f63b051af5"
NC_042494.1	RepeatMasker	Unknown	66779835	66780213	2837	-	.	ID="RND-6_FAMILY-10174";Tend="1340";Tstart="961";shortTE="F";uid="f7170fc5-4e0b-4590-b371-845b36c5dd45"
NC_042494.1	RepeatMasker	DNA	71914283	71914601	841	-	.	ID="DNAX-2_AP";Tend="467";Tstart="130";shortTE="F";uid="ab9dbafa-6da6-40f4-aff1-0df7eebd5641"
NC_042494.1	RepeatMasker	DNA/hAT	116222844	116223077	682	-	.	ID="RND-6_FAMILY-45";Tend="1312";Tstart="1089";shortTE="F";uid="89faa0bc-2719-459d-b47e-21f1900431b3"
NC_042494.1	RepeatMasker	LINE/R1-LOA	130425128	130425268	1117	-	.	ID="RND-6_FAMILY-7558";Tend="1339";Tstart="1197";shortTE="F";uid="c8cf92c7-14e3-4c1d-aff4-2030229a61cb"
NC_042494.1	RepeatMasker	DNA	167402321	167402455	736	-	.	ID="dna8-91b_ap";Tend="856";Tstart="726";shortTE="F";uid="efcfdf44-2d9d-4aca-98ee-82c99258a7d5"
NC_042494.1	RepeatMasker	DNA/TcMar-Pogo	127019942	127020109	1377	-	.	ID="RND-1_FAMILY-154";Tend="1182";Tstart="1005";shortTE="F";uid="889149e3-6316-4604-b415-dabde17ecc7d"
NC_042494.1	RepeatMasker	RC/Helitron	130753192	130753464	1719	-	.	ID="RND-6_FAMILY-2195";Tend="1290";Tstart="1031";shortTE="F";uid="abdfaf91-24f8-43e2-bdc3-c08504856dd0"
NC_042494.1	RepeatMasker	DNA/hAT	15334208	15334777	3903	-	.	ID="DNA8-101_AP";Tend="567";Tstart="1";shortTE="F";uid="952c4f21-e7f7-4a31-98f0-b026a2f6479a"
NC_042494.1	RepeatMasker	DNA/TcMar-m44?	152434958	152435112	473	-	.	ID="dnax-4b_ap";Tend="168";Tstart="4";shortTE="F";uid="2e8e8ffa-ef72-49f6-b7b8-7bc31ce79b5c"
NC_042494.1	RepeatMasker	DNA	82770945	82771158	1480	-	.	ID="DNAX-10_AP";Tend="215";Tstart="3";shortTE="F";uid="29500c73-c392-4c7f-874d-862b15901394"
NC_042494.1	RepeatMasker	DNA/hAT	147394116	147395206	921	-	.	ID="RND-6_FAMILY-2938";TEgroup="ctg_2%7CRND-6_FAMILY-2938%7C8";Tend="1806";Tstart="586";shortTE="F";uid="5fbe6884-049a-4a9b-b82b-554680a39c8e"
NC_042494.1	RepeatMasker	DNA/hAT-Ac	116705157	116705529	1937	-	.	ID="DNA8-11B_AP";Tend="405";Tstart="26";shortTE="F";uid="564b82ad-2d53-425a-90d7-f35dccbacfcd"
NC_042494.1	RepeatMasker	DNA/Kolobok-E	155449187	155449518	1592	-	.	ID="RND-6_FAMILY-9043";Tend="1512";Tstart="1166";shortTE="F";uid="4e305b82-60c4-4b6c-9a89-1d0e18eeb6e0"
NC_042494.1	RepeatMasker	DNA/Ginger-1	18361252	18362146	4564	-	.	ID="rnd-6_family-9672";Tend="2281";Tstart="1579";shortTE="F";uid="9cd98ca0-7f61-487d-876a-3a3541b2ef1c"
NC_042494.1	RepeatMasker	DNA	82878719	82879529	2551	-	.	ID="DNA4-2_AP";Tend="769";Tstart="1";shortTE="F";uid="e60438e9-c1cf-4a21-9283-c40adf2ef249"
NC_042494.1	RepeatMasker	DNA/Ginger-1	8716977	8717326	860	-	.	ID="RND-6_FAMILY-9672";Tend="1397";Tstart="1054";shortTE="F";uid="892f438a-2067-495c-ad8b-a56535624d5a"
NC_042494.1	RepeatMasker	DNA/Ginger-1	33748746	33749034	1629	-	.	ID="RND-6_FAMILY-9672";Tend="2268";Tstart="1979";shortTE="F";uid="4e52886f-8d5e-457d-905c-ca4de7f1c0f9"
NC_042494.1	RepeatMasker	DNA/Ginger-1	105753127	105754738	2050	-	.	ID="RND-6_FAMILY-20286";TEgroup="ctg_2%7CRND-6_FAMILY-20286%7C17";Tend="2525";Tstart="774";shortTE="F";uid="011a9332-d580-4acc-a1ed-1f34c86e91fa"
NC_042494.1	RepeatMasker	Unknown	137925413	137925946	562	-	.	ID="RND-6_FAMILY-270";Tend="764";Tstart="243";shortTE="F";uid="5beb258f-16f1-4a5e-bac0-a6e68da3664b"
NC_042494.1	RepeatMasker	LINE/I-Jockey	8174565	8175002	633	-	.	ID="RND-6_FAMILY-5374";Tend="1471";Tstart="1036";shortTE="F";uid="e6dfc45b-88be-403d-84d3-cf688730aeb0"
NC_042494.1	RepeatMasker	DNA/Ginger-1	58388951	58389163	1385	-	.	ID="RND-6_FAMILY-1559";Tend="2391";Tstart="2175";shortTE="F";uid="efce38cb-b348-4471-9de2-984ce45990ca"
NC_042494.1	RepeatMasker	DNA/Kolobok-E	86791909	86792574	3761	-	.	ID="RND-5_FAMILY-6074";Tend="1475";Tstart="840";shortTE="F";uid="cf6716e4-fcc5-4440-bd5a-d1fc9ed9da3b"
NC_042494.1	RepeatMasker	RC/Helitron	10144289	10145138	3156	-	.	ID="RND-1_FAMILY-527";Tend="1774";Tstart="582";shortTE="F";uid="5db163ec-9c5c-46c9-ba23-2fc534c1ca47"
NC_042494.1	RepeatMasker	DNA/Kolobok-E	160338774	160339001	786	-	.	ID="RND-6_FAMILY-3473";Tend="1050";Tstart="844";shortTE="F";uid="12f1d567-4d42-4340-8391-45eb2d143ee2"
NC_042494.1	RepeatMasker	Unknown	164908247	164908992	5021	-	.	ID="RND-1_FAMILY-432";Tend="1055";Tstart="27";shortTE="F";uid="5beeb636-a6a6-43a4-ba9e-4e9139b26a55"
NC_042494.1	RepeatMasker	DNA/Kolobok-E	43329515	43329889	2233	-	.	ID="RND-6_FAMILY-9043";Tend="1513";Tstart="1158";shortTE="F";uid="ae4914f9-e75d-45d2-8903-9066b81dc938"
NC_042494.1	RepeatMasker	DNA/TcMar-m44?	156276178	156276306	530	-	.	ID="dnax-4_ap";Tend="133";Tstart="1";shortTE="F";uid="853a2bcb-c8a0-4219-9078-8208d3c69bd1"
NC_042494.1	RepeatMasker	Unknown	118151827	118151972	600	-	.	ID="RND-1_FAMILY-368";Tend="1599";Tstart="1463";shortTE="F";uid="8e355b6a-12e6-4d89-bd0a-988ca6ee3b53"
NC_042494.1	RepeatMasker	DNA/hAT-Tip100	63250808	63250960	438	-	.	ID="RND-6_FAMILY-1170";Tend="1386";Tstart="1244";shortTE="F";uid="3c237b95-b56d-4770-b084-c030b61cbe15"
NC_042494.1	RepeatMasker	DNA/hAT-Ac	130918749	130919247	4060	-	.	ID="RND-5_FAMILY-5844";Tend="1843";Tstart="1345";shortTE="F";uid="d2eeae3e-1407-45cf-b48e-e01ad6d238f7"
NC_042494.1	RepeatMasker	DNA/Ginger-1	153652898	153653537	2065	-	.	ID="RND-6_FAMILY-20286";Tend="2270";Tstart="1645";shortTE="F";uid="be6a5078-e7d8-4a7e-891b-5acc3b03f7b9"
NC_042494.1	RepeatMasker	DNA	146154477	146154771	503	-	.	ID="DNA4-3_AP";Tend="363";Tstart="24";shortTE="F";uid="3ead5443-f550-418b-95c9-e5b8a4828b9a"
NC_042494.1	RepeatMasker	Unknown	170508835	170509143	2217	-	.	ID="RND-1_FAMILY-303";Tend="1156";Tstart="848";shortTE="F";uid="9aa3717d-33d4-4175-96b2-dc1537c52fcf"
NC_042494.1	RepeatMasker	Retroposon?	103590867	103592464	8660	-	.	ID="RND-6_FAMILY-7552";Tend="1998";Tstart="1";shortTE="F";uid="eead4d20-2bbb-4290-bd14-3aa9bee0531c"
NC_042494.1	RepeatMasker	DNA/hAT	12002524	12002681	1236	-	.	ID="DNA8-105_AP";Tend="650";Tstart="492";shortTE="F";uid="a17c3398-3fbc-4cd4-aa1d-5806f96cd44f"
NC_042494.1	RepeatMasker	Unknown	138424398	138424565	429	-	.	ID="RND-6_FAMILY-9239";Tend="2056";Tstart="1894";shortTE="F";uid="0637990b-a1b7-4eb3-9a13-9a50033fcc75"
NC_042494.1	RepeatMasker	DNA/Ginger-1	16720028	16720459	1356	-	.	ID="RND-6_FAMILY-14973";Tend="1496";Tstart="1033";shortTE="F";uid="93bec0f6-82f6-485a-9583-3ebf442eec6a"
NC_042494.1	RepeatMasker	DNA	67827498	67827818	606	-	.	ID="dna4-2_ap";TEgroup="ctg_2%7Cdna4-2_ap%7C17";Tend="769";Tstart="120";shortTE="F";uid="2178700f-f718-4d1c-adb6-c09b88550eec"
NC_042494.1	RepeatMasker	RC/Helitron	1175208	1176015	4258	-	.	ID="RND-4_FAMILY-667";Tend="1744";Tstart="883";shortTE="F";uid="0d50515a-ced6-4ce9-8c50-146249d47b95"
NC_042494.1	RepeatMasker	DNA	149857827	149858260	2082	-	.	ID="TTAA22_AP";Tend="435";Tstart="1";shortTE="F";uid="b5ee2306-91e3-481e-adf5-b63b2e6da3e2"
NC_042494.1	RepeatMasker	DNA	47668094	47668464	642	-	.	ID="TTAA16_AP";Tend="540";Tstart="162";shortTE="F";uid="fb30efea-331d-4b17-898a-f75ea279da17"
NC_042494.1	RepeatMasker	Retroposon?	129083630	129083842	1067	-	.	ID="RND-5_FAMILY-509";Tend="1815";Tstart="1617";shortTE="F";uid="93de5370-c1d8-4e09-8bd6-a34f911cbfbd"
NC_042494.1	RepeatMasker	Unknown	118187637	118187824	1406	-	.	ID="RND-1_FAMILY-281";Tend="1059";Tstart="872";shortTE="F";uid="ff372f69-f73c-4815-b3f6-78da2262b69a"
NC_042494.1	RepeatMasker	DNA	33174439	33175302	1533	-	.	ID="RND-6_FAMILY-3749";TEgroup="ctg_2%7CRND-6_FAMILY-3749%7C2";Tend="1810";Tstart="801";shortTE="F";uid="93a39c8d-fc50-4599-a2c6-166c47527a02"
NC_042494.1	RepeatMasker	DNA	126523841	126524600	1907	-	.	ID="DNA4-2_AP";Tend="769";Tstart="1";shortTE="F";uid="8d12a91b-a062-4772-8a81-c716857371d3"
NC_042494.1	RepeatMasker	DNA/Ginger-1	56089519	56089777	1817	-	.	ID="RND-6_FAMILY-51198";Tend="1048";Tstart="786";shortTE="F";uid="ea4dddef-dbe8-44d3-8874-e151c6f2980f"
NC_042494.1	RepeatMasker	DNA	70709321	70709575	979	-	.	ID="RND-5_FAMILY-244";Tend="1484";Tstart="1210";shortTE="F";uid="e9e67a47-6711-401e-b532-5f35f3a59121"
NC_042494.1	RepeatMasker	DNA/hAT-Ac	160990169	160990332	702	-	.	ID="RND-6_FAMILY-447";Tend="1064";Tstart="903";shortTE="F";uid="176e1516-538e-43f4-9341-6774bbdf9735"
NC_042494.1	RepeatMasker	Unknown	75552480	75552957	2190	-	.	ID="RND-6_FAMILY-8092";Tend="1356";Tstart="878";shortTE="F";uid="e205db53-4471-45c2-a54e-830ce4dee148"
NC_042494.1	RepeatMasker	DNA/Kolobok-E	56118669	56118812	547	-	.	ID="rnd-5_family-751";Tend="706";Tstart="570";shortTE="F";uid="3b775f36-fc53-42f6-8871-d4bd9d31cf6e"
NC_042494.1	RepeatMasker	Unknown	124800357	124800519	685	-	.	ID="RND-6_FAMILY-573";Tend="1175";Tstart="1013";shortTE="F";uid="f993f056-10be-4990-a7f5-34219c47b78b"
NC_042494.1	RepeatMasker	LINE/L2	91665988	91666124	444	-	.	ID="RND-5_FAMILY-3692";Tend="1841";Tstart="1700";shortTE="F";uid="98382fd5-b257-4046-a22b-c74a87ca0b83"
NC_042494.1	RepeatMasker	DNA	8959694	8959818	718	-	.	ID="dna4-2_ap";Tend="769";Tstart="640";shortTE="F";uid="8b8ce74f-269b-4772-8429-872a1f48539f"
NC_042494.1	RepeatMasker	DNA	36655908	36656251	2006	-	.	ID="TTAA3_AP";Tend="408";Tstart="54";shortTE="F";uid="4a3d22ce-02e3-4ce4-98c6-e1a3e0ae12f1"
NC_042494.1	RepeatMasker	DNA/Ginger-1	112585595	112586200	4052	-	.	ID="rnd-6_family-3871";Tend="1469";Tstart="808";shortTE="F";uid="005cc80d-bce3-4673-adb4-4ec54fba1985"
NC_042494.1	RepeatMasker	RC/Helitron	164605181	164606062	6095	-	.	ID="RND-6_FAMILY-23021";Tend="1743";Tstart="846";shortTE="F";uid="9a67e3d8-cd2f-436e-8537-26268b933880"
NC_042494.1	RepeatMasker	Unknown	36735468	36735629	516	-	.	ID="RND-5_FAMILY-2033";Tend="1147";Tstart="986";shortTE="F";uid="9749f4e8-1d14-4858-99f0-eb90a0c4b47c"
NC_042494.1	RepeatMasker	DNA/Ginger-1	49493000	49493385	2675	-	.	ID="RND-5_FAMILY-7031";Tend="1246";Tstart="880";shortTE="F";uid="8ddef7c1-57fe-45aa-ae5e-5cf4f8cc12b3"
NC_042494.1	RepeatMasker	LINE/CR1	8684819	8685114	1811	-	.	ID="RND-6_FAMILY-9582";Tend="1121";Tstart="834";shortTE="F";uid="56fe3268-ef4d-459a-bb23-b6ca92f576c9"
NC_042494.1	RepeatMasker	Retroposon?	98526076	98526273	426	-	.	ID="SINE2-2_AP";Tend="1534";Tstart="1351";shortTE="F";uid="e1e66c27-9de1-4431-a59f-e0da06fd26fe"
NC_042494.1	RepeatMasker	Unknown	27317440	27317614	888	-	.	ID="RND-1_FAMILY-349";Tend="1115";Tstart="861";shortTE="F";uid="14d437f5-f184-43e5-9d13-173c93b16163"
NC_042494.1	RepeatMasker	LINE/I-Jockey	33661814	33661980	743	-	.	ID="RND-5_FAMILY-77";Tend="1564";Tstart="320";shortTE="F";uid="4a0dfcbc-cba1-47f1-bc9e-6569ca8cc73b"
NC_042494.1	RepeatMasker	DNA	44771956	44772074	788	-	.	ID="RND-6_FAMILY-5201";Tend="924";Tstart="807";shortTE="F";uid="4ec21f47-df49-4305-8714-9f12e1c66b20"
NC_042494.1	RepeatMasker	Retroposon?	146868056	146868170	472	-	.	ID="RND-6_FAMILY-5608";Tend="1499";Tstart="1395";shortTE="F";uid="ecf57657-2745-4e57-92be-02967ec78138"
NC_042494.1	RepeatMasker	RC/Helitron	104695315	104695825	2555	-	.	ID="RND-6_FAMILY-8085";Tend="1902";Tstart="1437";shortTE="F";uid="cabddb4c-7dba-43d2-9874-5bd24e8a5b58"
NC_042494.1	RepeatMasker	Retroposon?	99126670	99126891	4317	-	.	ID="RND-6_FAMILY-7552";Tend="2777";Tstart="1846";shortTE="F";uid="054ab827-9fd9-4383-83ce-4a23b8f86372"
NC_042494.1	RepeatMasker	Unknown	87295873	87296367	3302	-	.	ID="RND-6_FAMILY-11964";Tend="1086";Tstart="594";shortTE="F";uid="d7427d4d-4979-4a5e-9d0d-a7b21c549438"
NC_042494.1	RepeatMasker	DNA/Sola-1	21516197	21516398	1163	-	.	ID="RND-6_FAMILY-978";Tend="264";Tstart="79";shortTE="F";uid="c3e38d5c-79c9-409e-9ead-13416bc043d4"
NC_042494.1	RepeatMasker	LINE/R1	138367705	138367852	544	-	.	ID="RND-1_FAMILY-486";Tend="1656";Tstart="1518";shortTE="F";uid="8cc30d52-ba34-4f52-8e1c-5bd9505c7085"
NC_042494.1	RepeatMasker	Retroposon?	111861211	111861763	1007	-	.	ID="RND-6_FAMILY-11842";Tend="1367";Tstart="764";shortTE="F";uid="0a1e8afa-4fe9-49bd-8027-2c58c25094c2"
NC_042494.1	RepeatMasker	DNA	62251388	62251622	464	-	.	ID="DNA4-3_AP";Tend="531";Tstart="299";shortTE="F";uid="4cc5d03a-8ed7-4013-9d9a-c8b9f520e640"
NC_042494.1	RepeatMasker	DNA	134813198	134813505	964	-	.	ID="RND-1_FAMILY-238";Tend="1549";Tstart="1235";shortTE="F";uid="977db7a9-6012-400f-933b-3d0bdfa44731"
NC_042494.1	RepeatMasker	Unknown	35696250	35696474	1107	-	.	ID="RND-6_FAMILY-1627";Tend="1198";Tstart="990";shortTE="F";uid="615473c8-fecf-4fbf-9954-a3609a51b026"
NC_042494.1	RepeatMasker	Unknown	137933186	137933342	424	-	.	ID="RND-5_FAMILY-2356";Tend="895";Tstart="728";shortTE="F";uid="4ff2a566-d382-498d-8812-343d95b1dd05"
NC_042494.1	RepeatMasker	DNA/Ginger	114863225	114863506	1065	-	.	ID="RND-6_FAMILY-2771";Tend="1118";Tstart="772";shortTE="F";uid="2f9013d3-ccd8-40ef-a87e-eefb8154a989"
NC_042494.1	RepeatMasker	Unknown	79615483	79615776	2596	-	.	ID="RND-6_FAMILY-12117";Tend="951";Tstart="658";shortTE="F";uid="fab5e46f-4789-439a-bc06-8585c2bf696e"
NC_042494.1	RepeatMasker	Unknown	142886973	142887590	3777	-	.	ID="RND-5_FAMILY-633";Tend="1466";Tstart="806";shortTE="F";uid="95c871d1-e836-4d56-8d36-00d5e3bc09b0"
NC_042494.1	RepeatMasker	DNA	81065213	81065592	1949	-	.	ID="ttaa4c_ap";Tend="396";Tstart="1";shortTE="F";uid="996bac32-ceab-46de-9062-fa040f90f913"
NC_042494.1	RepeatMasker	Retroposon?	21763190	21763551	3373	-	.	ID="RND-6_FAMILY-7552";Tend="3138";Tstart="2185";shortTE="F";uid="ec00f762-43ce-405e-96d9-fa732da92941"
NC_042494.1	RepeatMasker	DNA/Kolobok-E	34147401	34147605	469	-	.	ID="RND-6_FAMILY-15442";Tend="2221";Tstart="2035";shortTE="F";uid="d8caf232-5489-4cdf-8e46-98308e4e202a"
NC_042494.1	RepeatMasker	DNA	111503035	111503493	2389	-	.	ID="RND-6_FAMILY-8931";Tend="1342";Tstart="905";shortTE="F";uid="9cf92747-47a1-4f4a-b89b-c04b03f63686"
NC_042494.1	RepeatMasker	DNA/hAT-hATm	19887799	19888844	6421	-	.	ID="HAT-6_AP";TEgroup="ctg_2%7CHAT-6_AP%7C1";Tend="1514";Tstart="250";shortTE="F";uid="9208c612-a5d5-4e08-bdd1-8dfed27ef70e"
NC_042494.1	RepeatMasker	DNA/P	164795767	164795906	822	-	.	ID="DNA8-26_AP";Tend="191";Tstart="26";shortTE="F";uid="0f4c0863-1cd2-42d0-9d9d-3632d286431e"
NC_042494.1	RepeatMasker	Retroposon?	43240963	43241127	438	-	.	ID="RND-6_FAMILY-11842";Tend="940";Tstart="769";shortTE="F";uid="6e3b6426-4614-4efc-8ac0-3498c25a90b1"
NC_042494.1	RepeatMasker	Unknown	52711145	52711273	538	-	.	ID="RND-5_FAMILY-3159";Tend="704";Tstart="588";shortTE="F";uid="f326be53-e18f-45b7-a8ad-f961b9f404a0"
NC_042494.1	RepeatMasker	Unknown	167027104	167027264	439	-	.	ID="RND-3_FAMILY-73";Tend="1078";Tstart="914";shortTE="F";uid="4db7ba25-7d1e-4c1b-b82d-027e2fc92764"
NC_042494.1	RepeatMasker	DNA	134725455	134725593	492	-	.	ID="ttaa3c_ap";Tend="414";Tstart="274";shortTE="F";uid="2f51cc46-d79b-4fcf-a8b9-f18b99be8efb"
NC_042494.1	RepeatMasker	DNA/Ginger-1	80701024	80702384	6625	-	.	ID="RND-6_FAMILY-9672";Tend="2213";Tstart="827";shortTE="F";uid="8b84b428-5480-46c2-88e6-b85255c8073e"
NC_042494.1	RepeatMasker	DNA	140486012	140486444	2670	-	.	ID="TTAA7_AP";Tend="434";Tstart="3";shortTE="F";uid="3a4f9a08-1d7f-46b9-8b40-adcf1cc86845"
NC_042494.1	RepeatMasker	Unknown	17679385	17679575	887	-	.	ID="RND-1_FAMILY-161";Tend="1057";Tstart="882";shortTE="F";uid="89904692-aed6-4aee-b034-fb7d3ea3367d"
NC_042494.1	RepeatMasker	Retroposon?	10982086	10982397	473	-	.	ID="SINE2-2_AP";Tend="1630";Tstart="1336";shortTE="F";uid="e9b90bec-ee50-41e1-adba-c3b3eec10a4c"
NC_042494.1	RepeatMasker	DNA	4651253	4651557	1819	-	.	ID="RND-6_FAMILY-8931";Tend="1342";Tstart="1010";shortTE="F";uid="fa51cd41-7486-47b0-9324-1362b99c9365"
NC_042494.1	RepeatMasker	DNA/Kolobok-E	22847191	22849276	13141	-	.	ID="RND-5_FAMILY-504";Tend="2376";Tstart="312";shortTE="F";uid="61dad952-5d5b-423b-b098-21ea0008b009"
NC_042494.1	RepeatMasker	DNA	147745933	147746058	892	-	.	ID="DNA3-1_AP";Tend="126";Tstart="6";shortTE="F";uid="c24c80b2-6718-490f-bc0a-5ca167a9b898"
NC_042494.1	RepeatMasker	DNA/hAT-Tip100	111551583	111552196	1446	-	.	ID="DNA8-87_AP";Tend="821";Tstart="1";shortTE="F";uid="7e9537e8-84bc-4533-970b-e52c7220271e"
NC_042494.1	RepeatMasker	DNA	103173387	103173768	1367	-	.	ID="DNAX-2_AP";Tend="459";Tstart="28";shortTE="F";uid="51d360a9-f3fe-477a-96f1-1be0d1a2de1f"
NC_042494.1	RepeatMasker	DNA	38719611	38719748	876	-	.	ID="ttaa2b_ap";Tend="426";Tstart="309";shortTE="F";uid="9afbe7bb-4385-47c7-ac68-f12985243b6d"
NC_042494.1	RepeatMasker	Unknown	121663739	121664002	947	-	.	ID="RND-1_FAMILY-2";Tend="1388";Tstart="1121";shortTE="F";uid="5d6a88e5-e773-487d-89eb-25f62b871a46"
NC_042494.1	RepeatMasker	DNA	2792446	2793414	5394	-	.	ID="RND-6_FAMILY-10875";Tend="1294";Tstart="344";shortTE="F";uid="5545c1f7-5dee-4c40-ada9-79518cb1d016"
NC_042494.1	RepeatMasker	DNA	39208410	39208825	2316	-	.	ID="RND-6_FAMILY-2785";Tend="1076";Tstart="722";shortTE="F";uid="02e59906-f267-420c-b64c-76dd2f18cba9"
NC_042494.1	RepeatMasker	LINE/CR1	159488765	159488931	1116	-	.	ID="RND-6_FAMILY-9083";Tend="1534";Tstart="1364";shortTE="F";uid="d9a06e4f-d9a3-4bfc-9546-6b31fd5291db"
NC_042494.1	RepeatMasker	DNA	83159003	83159297	433	-	.	ID="RND-6_FAMILY-18835";Tend="1091";Tstart="795";shortTE="F";uid="995f10e3-edb2-43a5-a5d1-a968991b1b48"
NC_042494.1	RepeatMasker	DNA/Ginger-1	103147960	103148095	464	-	.	ID="RND-6_FAMILY-9672";Tend="1268";Tstart="1128";shortTE="F";uid="a83dfd2f-4317-4502-b6fd-87f83c4ed671"
NC_042494.1	RepeatMasker	RC/Helitron	67228567	67228779	1495	-	.	ID="RND-5_FAMILY-1906";Tend="1208";Tstart="993";shortTE="F";uid="b863f190-05e4-42bd-b9a2-3b425b724e86"
NC_042494.1	RepeatMasker	DNA/hAT-Tip100	22647181	22647282	742	-	.	ID="HAT-N16_AP";Tend="351";Tstart="254";shortTE="F";uid="13502eda-8421-4fc3-a69d-eec994c8cda2"
NC_042494.1	RepeatMasker	DNA/hAT-Charlie	36679001	36679404	3189	-	.	ID="RND-6_FAMILY-7428";Tend="1384";Tstart="978";shortTE="F";uid="63f40b46-2b8b-49d8-b70b-556c829bdcff"
NC_042494.1	RepeatMasker	DNA/hAT	97363597	97363776	404	-	.	ID="RND-6_FAMILY-45";Tend="1768";Tstart="1595";shortTE="F";uid="6223fa13-ccdf-4b3b-b8b9-ab9635ae5569"
NC_042494.1	RepeatMasker	DNA/Ginger-1	53542733	53543164	1952	-	.	ID="RND-6_FAMILY-14973";Tend="1491";Tstart="956";shortTE="F";uid="c870a618-b7a6-47ed-9a83-2d40e9405daa"
NC_042494.1	RepeatMasker	DNA	80992037	80992371	472	-	.	ID="RND-6_FAMILY-8931";TEgroup="ctg_2%7CRND-6_FAMILY-8931%7C6";Tend="1139";Tstart="890";shortTE="F";uid="42862edd-c86e-48bd-b2f5-28b9b2804dc7"
NC_042494.1	RepeatMasker	LINE/R1	137734224	137734792	2501	-	.	ID="RND-6_FAMILY-29065";Tend="1904";Tstart="1394";shortTE="F";uid="dcd67d72-da5c-4cb9-bc30-200dc08a2abb"
NC_042494.1	RepeatMasker	Retroposon?	83364913	83365027	678	-	.	ID="RND-6_FAMILY-2390";Tend="885";Tstart="771";shortTE="F";uid="3de10a6e-6e4e-4b4e-b75a-18b1d2a8e8e1"
NC_042494.1	RepeatMasker	DNA/hAT-Tip100	84672060	84672380	1518	-	.	ID="RND-1_FAMILY-208";Tend="2269";Tstart="1925";shortTE="F";uid="94973b75-fed9-4266-bddb-8385154e1b1d"
NC_042494.1	RepeatMasker	DNA/Ginger-1	50213894	50214021	656	-	.	ID="rnd-6_family-1559";Tend="1060";Tstart="939";shortTE="F";uid="b9e2721c-854f-499c-b619-c70770b46a1c"
NC_042494.1	RepeatMasker	LINE/I-Jockey	50009945	50010469	1875	-	.	ID="RND-5_FAMILY-77";Tend="1554";Tstart="1054";shortTE="F";uid="a6df2d15-05cd-437c-af9c-72e6531083d2"
NC_042494.1	RepeatMasker	DNA/hAT	142276891	142277158	2252	-	.	ID="RND-1_FAMILY-165";Tend="1240";Tstart="961";shortTE="F";uid="6cc4ed4b-c7ca-4ec9-9f44-b6e12592d7d5"
NC_042494.1	RepeatMasker	DNA/Ginger-1	3609353	3609582	797	-	.	ID="RND-4_FAMILY-641";Tend="1449";Tstart="963";shortTE="F";uid="2f417be7-5ecc-4629-afef-3bfe5e165f83"
NC_042494.1	RepeatMasker	DNA/hAT-hAT19	166822910	166823585	4914	-	.	ID="DNA8-109_AP";Tend="674";Tstart="1";shortTE="F";uid="f899b7da-6257-4894-8f10-37cf2318933b"
NC_042494.1	RepeatMasker	Unknown	38520486	38520815	603	-	.	ID="RND-1_FAMILY-20";Tend="1445";Tstart="1116";shortTE="F";uid="1b47410c-e406-47d9-b980-8fb437cbb916"
NC_042494.1	RepeatMasker	RC/Helitron	28305637	28305924	1925	-	.	ID="RND-6_FAMILY-2894";Tend="520";Tstart="216";shortTE="F";uid="bc140e28-18aa-4330-9b71-65028218e87c"
NC_042494.1	RepeatMasker	DNA/Kolobok-E	124407771	124407901	750	-	.	ID="rnd-6_family-3437";Tend="667";Tstart="439";shortTE="F";uid="3a3048e9-185d-4343-ac3a-8a0acbff99a3"
NC_042494.1	RepeatMasker	DNA/Ginger	158759353	158759769	1508	-	.	ID="RND-6_FAMILY-2771";Tend="2005";Tstart="1594";shortTE="F";uid="8795dc96-ecec-4817-814e-21dde9b0db96"
NC_042494.1	RepeatMasker	DNA	59042021	59042500	3897	-	.	ID="RND-6_FAMILY-12626";Tend="1507";Tstart="1026";shortTE="F";uid="c3fbc848-5b03-4ffc-b89b-a561cf549726"
NC_042494.1	RepeatMasker	DNA	95648890	95649077	1459	-	.	ID="RND-5_FAMILY-2343";Tend="1148";Tstart="962";shortTE="F";uid="c4bdf307-b59c-4f61-a2b1-5099acacce2c"
NC_042494.1	RepeatMasker	LINE/RTE-BovB	147330862	147331035	505	-	.	ID="RND-5_FAMILY-3071";Tend="998";Tstart="829";shortTE="F";uid="904b8ec7-9ca5-4466-95b0-34a4a92bd652"
NC_042494.1	RepeatMasker	DNA/Kolobok-E	11223313	11223910	3840	-	.	ID="RND-1_FAMILY-300";Tend="1667";Tstart="1080";shortTE="F";uid="cc8cfeeb-f4e5-4163-b730-a94888ac8c33"
NC_042494.1	RepeatMasker	DNA	145057439	145057817	1988	-	.	ID="ttaa4b_ap";Tend="430";Tstart="87";shortTE="F";uid="4a1efae6-f708-4526-9362-6a22ea03577c"
NC_042494.1	RepeatMasker	DNA/Kolobok-E	22768130	22768704	3877	-	.	ID="RND-1_FAMILY-42";Tend="1454";Tstart="894";shortTE="F";uid="2e18b278-3c88-4e22-b0bd-e278583300e1"
NC_042494.1	RepeatMasker	DNA/Kolobok-E	64570947	64571119	604	-	.	ID="RND-5_FAMILY-2844";Tend="1644";Tstart="1477";shortTE="F";uid="f6581c74-88db-489b-89b7-7686dca190d1"
NC_042494.1	RepeatMasker	DNA	87663072	87663562	1071	-	.	ID="RND-5_FAMILY-3376";Tend="1391";Tstart="900";shortTE="F";uid="2028179f-cf5d-443a-b884-0a16547a084f"
NC_042494.1	RepeatMasker	DNA	43654949	43655072	1050	-	.	ID="DNA3-1_AP";Tend="124";Tstart="1";shortTE="F";uid="00de678a-85eb-4b22-a1f5-677a6d70c940"
NC_042494.1	RepeatMasker	DNA/Ginger-2	132905922	132906156	470	-	.	ID="RND-6_FAMILY-22483";Tend="929";Tstart="659";shortTE="F";uid="e6fccbf7-af84-48b1-9713-91c1182e630e"
NC_042494.1	RepeatMasker	DNA/Ginger-1	63122528	63122804	1024	-	.	ID="rnd-6_family-21700";Tend="1408";Tstart="1203";shortTE="F";uid="5a38c128-3fd8-4ef3-a0cd-94e2f69082fe"
NC_042494.1	RepeatMasker	Unknown	119842781	119843023	1437	-	.	ID="RND-1_FAMILY-64";Tend="1199";Tstart="978";shortTE="F";uid="a0c5c638-1d60-451d-9248-d97219a13263"
NC_042494.1	RepeatMasker	DNA	138064972	138065259	1930	-	.	ID="RND-1_FAMILY-464";Tend="1427";Tstart="1137";shortTE="F";uid="32740175-c37c-4487-bc02-d951dbcf6722"
NC_042494.1	RepeatMasker	Unknown	16047827	16048649	6020	-	.	ID="RND-6_FAMILY-8050";Tend="1695";Tstart="871";shortTE="F";uid="404f3a7b-e078-4375-bae5-a35c1cc76e37"
NC_042494.1	RepeatMasker	LTR/Pao	80511739	80511918	954	-	.	ID="RND-5_FAMILY-7193";Tend="1480";Tstart="1305";shortTE="F";uid="35c364e3-9ebb-4de0-9f6e-90ba6b812960"
NC_042494.1	RepeatMasker	DNA	9835753	9836187	3044	-	.	ID="RND-6_FAMILY-14385";Tend="1354";Tstart="922";shortTE="F";uid="51e73310-196f-4039-bbf1-8228536607c7"
NC_042494.1	RepeatMasker	DNA/Ginger-1	34140277	34140826	3161	-	.	ID="RND-4_FAMILY-641";Tend="1477";Tstart="929";shortTE="F";uid="e371930d-bf6a-4906-b2c6-279ac42fb20d"
NC_042494.1	RepeatMasker	DNA/Ginger-1	55552689	55553682	5619	-	.	ID="RND-6_FAMILY-22402";Tend="2620";Tstart="1702";shortTE="F";uid="d2d12557-d0fb-4a01-bd7f-9c467b5f7c7c"
NC_042494.1	RepeatMasker	Unknown	112595639	112596362	4123	-	.	ID="RND-6_FAMILY-4718";Tend="1903";Tstart="1227";shortTE="F";uid="d3b5c069-300e-474f-81b3-71f232183140"
NC_042494.1	RepeatMasker	DNA/hAT	145856045	145856281	2113	-	.	ID="DNA8-35_AP";Tend="237";Tstart="1";shortTE="F";uid="86c524e3-cbe2-426e-bce5-a5317c7248ec"
NC_042494.1	RepeatMasker	LINE/I-Jockey	33760021	33760602	4699	-	.	ID="RND-5_FAMILY-358";Tend="1114";Tstart="531";shortTE="F";uid="ae460d3b-e4f9-4846-a9c1-dcee92e1dce6"
NC_042494.1	RepeatMasker	DNA	115823305	115823525	1749	-	.	ID="DNA8-5_AP";Tend="234";Tstart="1";shortTE="F";uid="cf5ab4c7-ccda-4fbd-bd8e-77eca5aea36f"
NC_042494.1	RepeatMasker	Unknown	62281920	62282774	2830	-	.	ID="RND-6_FAMILY-21925";TEgroup="ctg_2%7CRND-6_FAMILY-21925%7C1";Tend="1920";Tstart="635";shortTE="F";uid="240ef8bf-1b5d-4205-9a4a-e8e5cc3e2c1d"
NC_042494.1	RepeatMasker	DNA/Kolobok-E	6007426	6008095	3922	-	.	ID="rnd-1_family-277";Tend="1515";Tstart="612";shortTE="F";uid="e38c6ead-ade8-47fd-9036-1b8bc72ae9ad"
NC_042494.1	RepeatMasker	DNA	110793973	110794173	750	-	.	ID="DNAX-2_AP";Tend="465";Tstart="271";shortTE="F";uid="1aae686c-f241-4e23-a46e-24cf0ab25c6d"
NC_042494.1	RepeatMasker	Unknown	47161777	47161933	627	-	.	ID="RND-6_FAMILY-2490";Tend="870";Tstart="708";shortTE="F";uid="e7027f34-2e73-4c86-b296-2ecd6e2c6c2f"
NC_042494.1	RepeatMasker	DNA	26481404	26481843	2940	-	.	ID="TTAA6_AP";Tend="431";Tstart="1";shortTE="F";uid="d1f056c1-191e-4e09-859b-90024f91cacf"
NC_042494.1	RepeatMasker	Retroposon?	85582988	85583460	3228	-	.	ID="RND-6_FAMILY-11842";Tend="1251";Tstart="768";shortTE="F";uid="b6277859-a607-42f1-af77-173a2133a25c"
NC_042494.1	RepeatMasker	DNA/Kolobok-E	43640670	43640776	523	-	.	ID="RND-6_FAMILY-5494";Tend="925";Tstart="820";shortTE="F";uid="7d579219-2dc9-4d93-a01e-f39ce3ca10af"
NC_042494.1	RepeatMasker	DNA/MULE-MuDR	133385486	133385587	449	-	.	ID="RND-6_FAMILY-4552";Tend="310";Tstart="208";shortTE="F";uid="de71f9af-bc16-450d-93ae-cf650fec7e6b"
NC_042494.1	RepeatMasker	DNA/hAT-Ac	60220284	60220972	2775	-	.	ID="RND-5_FAMILY-3706";TEgroup="ctg_2%7CRND-5_FAMILY-3706%7C2";Tend="2674";Tstart="740";shortTE="F";uid="6af81ad0-cc26-4a5b-9764-65bce2c768e5"
NC_042494.1	RepeatMasker	Retroposon?	110259968	110260332	418	-	.	ID="SINE2-2_AP";Tend="953";Tstart="605";shortTE="F";uid="ac998fa9-d465-414b-8c61-9c47eb19a5a7"
NC_042494.1	RepeatMasker	Unknown	149668686	149668960	560	-	.	ID="RND-1_FAMILY-64";Tend="1229";Tstart="960";shortTE="F";uid="e9fba3a3-bd52-442a-9aba-0a2200d5e9f1"
NC_042494.1	RepeatMasker	LINE/L2	19619273	19619391	501	-	.	ID="RND-5_FAMILY-3692";Tend="2051";Tstart="1935";shortTE="F";uid="08cfaec3-5b93-4689-9b17-cafcfe0eb343"
NC_042494.1	RepeatMasker	DNA	98787104	98787592	2224	-	.	ID="RND-4_FAMILY-649";Tend="1369";Tstart="850";shortTE="F";uid="a28e9f75-844d-4fda-b876-bf85c6dd74fb"
NC_042494.1	RepeatMasker	DNA/hAT-Tip100	163650442	163650737	1064	-	.	ID="DNA8-100B_AP";Tend="348";Tstart="1";shortTE="F";uid="253008f0-1dc0-4a33-843e-4f78f8d79491"
NC_042494.1	RepeatMasker	Retroposon?	83044128	83044387	473	-	.	ID="SINE2-2_AP";Tend="253";Tstart="1";shortTE="F";uid="ee15635a-ddef-4ef5-8f10-fae252b3fcd3"
NC_042494.1	RepeatMasker	RC/Helitron	11497582	11497838	1154	-	.	ID="RND-4_FAMILY-667";Tend="1362";Tstart="1119";shortTE="F";uid="c472693a-fecc-4450-8f42-bd657f1ce87e"
NC_042494.1	RepeatMasker	DNA/hAT-hAT19	169333958	169334247	514	-	.	ID="HAT-1_RPR";Tend="1439";Tstart="1150";shortTE="F";uid="18114211-c548-4356-a87c-446bd4bdce27"
NC_042494.1	RepeatMasker	Unknown	169374309	169374644	1853	-	.	ID="RND-1_FAMILY-514";Tend="1313";Tstart="939";shortTE="F";uid="cf521b7c-24be-4dd8-846a-55247c8de554"
NC_042494.1	RepeatMasker	DNA/Kolobok-E	165106150	165106399	1234	-	.	ID="RND-4_FAMILY-265";Tend="1544";Tstart="1297";shortTE="F";uid="b0342198-cd95-44f8-bab3-66abd10c9ff8"
NC_042494.1	RepeatMasker	LINE/CR1	127504652	127505572	1027	-	.	ID="RND-5_FAMILY-1621";Tend="1278";Tstart="371";shortTE="F";uid="fe619542-3b46-4e81-8438-e9dd2c97c057"
NC_042494.1	RepeatMasker	Unknown	724630	724779	409	-	.	ID="RND-5_FAMILY-142";Tend="1115";Tstart="981";shortTE="F";uid="26637854-0e80-4e7d-afc4-4abda049c10b"
NC_042494.1	RepeatMasker	DNA/hAT	163343536	163343714	924	-	.	ID="RND-6_FAMILY-21364";Tend="942";Tstart="781";shortTE="F";uid="30cfd186-0e7e-4d68-88a5-e7c31d0451bd"
NC_042494.1	RepeatMasker	DNA/Kolobok-T2	118067301	118067478	1350	-	.	ID="KOLOBOK-2_AP";Tend="177";Tstart="1";shortTE="F";uid="b0333426-2b75-46e4-a09b-11c7c4b71d87"
NC_042494.1	RepeatMasker	DNA/Kolobok-E	87177216	87177610	2199	-	.	ID="RND-5_FAMILY-2139";Tend="1965";Tstart="1533";shortTE="F";uid="c7f9790e-48d5-4354-ad78-43b37c01b956"
NC_042494.1	RepeatMasker	Unknown	65329575	65329795	1571	-	.	ID="RND-6_FAMILY-4814";Tend="1216";Tstart="1005";shortTE="F";uid="6a27606a-7ae6-4044-b410-5676eb4794b6"
NC_042494.1	RepeatMasker	DNA/Ginger-1	120884411	120884526	426	-	.	ID="RND-6_FAMILY-6101";Tend="1030";Tstart="915";shortTE="F";uid="6ee5c382-81b4-41f8-8fce-ae4004922c32"
NC_042494.1	RepeatMasker	DNA	140249166	140249356	1078	-	.	ID="RND-6_FAMILY-1030";Tend="1139";Tstart="934";shortTE="F";uid="77f85e2d-52ae-4eaa-a1b8-b1dd9a9df9ea"
NC_042494.1	RepeatMasker	DNA	114066928	114067436	2852	-	.	ID="DNA8-75_AP";Tend="684";Tstart="207";shortTE="F";uid="51269c12-3720-443c-984a-94268da669f6"
NC_042494.1	RepeatMasker	DNA/Merlin	13705005	13706487	12186	-	.	ID="RND-6_FAMILY-15718";Tend="2022";Tstart="529";shortTE="F";uid="ca52e818-15f7-4e6d-bb2a-96b410b1a107"
NC_042494.1	RepeatMasker	Retroposon?	6839139	6839717	2544	-	.	ID="RND-6_FAMILY-11842";Tend="2225";Tstart="1637";shortTE="F";uid="5f5269db-73a9-432c-89c8-962a3da0a57b"
NC_042494.1	RepeatMasker	DNA	44115380	44115773	2242	-	.	ID="RND-6_FAMILY-14385";Tend="1372";Tstart="916";shortTE="F";uid="7ce10f67-5861-48a7-a9c7-80db77f5c247"
NC_042494.1	RepeatMasker	Unknown	126959083	126959210	670	-	.	ID="RND-5_FAMILY-4430";Tend="982";Tstart="865";shortTE="F";uid="99d7d806-39d1-461d-a00f-c6592a7ebe1d"
NC_042494.1	RepeatMasker	Retroposon?	49258605	49258878	773	-	.	ID="RND-6_FAMILY-3218";Tend="2096";Tstart="1781";shortTE="F";uid="1da60538-78ba-4888-b8b1-226509e54f85"
NC_042494.1	RepeatMasker	DNA/Kolobok-E	106855588	106856319	3078	-	.	ID="RND-6_FAMILY-15442";Tend="2176";Tstart="1329";shortTE="F";uid="c6710a61-0a31-4f85-92a0-c6a0f18ddc96"
NC_042494.1	RepeatMasker	DNA/Ginger-1	134749574	134750792	8689	-	.	ID="RND-6_FAMILY-1559";Tend="2576";Tstart="1349";shortTE="F";uid="e84afa54-57bd-4151-b3cd-df4f99e9d02c"
NC_042494.1	RepeatMasker	Retroposon?	73694625	73695143	3893	-	.	ID="RND-6_FAMILY-2390";Tend="2523";Tstart="1966";shortTE="F";uid="be632a1d-b6bf-425f-b6d1-66df70287ebe"
NC_042494.1	RepeatMasker	Unknown	64404681	64405163	1013	-	.	ID="RND-1_FAMILY-88";Tend="605";Tstart="128";shortTE="F";uid="8969495e-34ac-41af-ba48-9399a324db23"
NC_042494.1	RepeatMasker	Unknown	83823851	83824420	985	-	.	ID="RND-6_FAMILY-10491";Tend="1094";Tstart="480";shortTE="F";uid="e954ec78-e098-4f7f-964d-60b6e878f54e"
NC_042494.1	RepeatMasker	Unknown	18697458	18697749	1462	-	.	ID="RND-1_FAMILY-12";Tend="1233";Tstart="939";shortTE="F";uid="cd3b8c9a-d53c-4c55-b8d6-2a624e6ea91a"
NC_042494.1	RepeatMasker	Unknown	162521532	162523050	10534	-	.	ID="RND-6_FAMILY-16838";Tend="2111";Tstart="554";shortTE="F";uid="e5ca5900-a11e-44d5-a1fc-6d03e186bacc"
NC_042494.1	RepeatMasker	DNA	135603356	135603640	759	-	.	ID="dna4-2b_ap";Tend="773";Tstart="501";shortTE="F";uid="68d08c84-cc0d-4ee6-9f03-c22e801f1c98"
NC_042494.1	RepeatMasker	LTR/Pao	40005332	40006379	1655	-	.	ID="BEL1-I_AP";Tend="6481";Tstart="4716";shortTE="F";uid="e6e8802c-4cac-4162-82ee-4ed51658d840"
NC_042494.1	RepeatMasker	DNA/TcMar-Tc1	147754731	147754863	428	-	.	ID="MARINER-3_MMA";Tend="1344";Tstart="1210";shortTE="F";uid="cc1efdfa-ab48-446d-bb5a-7cd864260f08"
NC_042494.1	RepeatMasker	DNA/Ginger-1	46622179	46622377	810	-	.	ID="RND-6_FAMILY-3294";Tend="330";Tstart="165";shortTE="F";uid="47e63851-e5a8-4eb7-a288-d74310f405d2"
NC_042494.1	RepeatMasker	DNA/TcMar-Tigger	24190623	24190800	1578	-	.	ID="RND-6_FAMILY-1278";Tend="1092";Tstart="915";shortTE="F";uid="85ab10cb-dd3a-4149-9198-0ba17ddca4f7"
NC_042494.1	RepeatMasker	Retroposon?	122896661	122896881	656	-	.	ID="RND-5_FAMILY-3709";TEgroup="ctg_2%7CRND-5_FAMILY-3709%7C82";Tend="2117";Tstart="767";shortTE="F";uid="10556e0e-7c29-4ca3-8934-25641cc89308"
NC_042494.1	RepeatMasker	DNA/CMC-EnSpm	108389355	108389499	496	-	.	ID="RND-6_FAMILY-7508";Tend="1160";Tstart="985";shortTE="F";uid="d94fc041-4fe9-4c76-8697-a84868bde20f"
NC_042494.1	RepeatMasker	DNA	149139751	149139885	1115	-	.	ID="DNA3-5_AP";Tend="134";Tstart="1";shortTE="F";uid="5a17e649-37f7-41b6-ba70-50d5950da560"
NC_042494.1	RepeatMasker	DNA	131115958	131116429	2709	-	.	ID="RND-5_FAMILY-4566";Tend="1339";Tstart="816";shortTE="F";uid="95e94167-2ccb-4dac-817c-3ef3ec13c746"
NC_042494.1	RepeatMasker	DNA	115282422	115282866	2045	-	.	ID="ttaa4c_ap";Tend="407";Tstart="1";shortTE="F";uid="06b704bb-3361-451b-8a93-cf1e592353d8"
NC_042494.1	RepeatMasker	Retroposon?	78538805	78538925	654	-	.	ID="SINE2-2_AP";Tend="609";Tstart="489";shortTE="F";uid="62f0fc34-b960-43f4-a24e-038a20f4c11d"
NC_042494.1	RepeatMasker	Unknown	149917849	149918002	549	-	.	ID="RND-5_FAMILY-26";Tend="1090";Tstart="927";shortTE="F";uid="a420e495-9025-4234-8a6b-11de1a096fd5"
NC_042494.1	RepeatMasker	DNA	162451058	162451507	2861	-	.	ID="TTAA7_AP";Tend="434";Tstart="1";shortTE="F";uid="b71f8b78-ee3c-49eb-9384-45fd7a9e855b"
NC_042494.1	RepeatMasker	RC/Helitron	39070781	39071037	660	-	.	ID="RND-4_FAMILY-667";Tend="1857";Tstart="1607";shortTE="F";uid="10b2fe9a-8885-4a9d-af6e-beef569dc393"
NC_042494.1	RepeatMasker	DNA	38001617	38002524	1501	-	.	ID="RND-6_FAMILY-16790";TEgroup="ctg_2%7CRND-6_FAMILY-16790%7C2";Tend="1711";Tstart="548";shortTE="F";uid="33718158-a1df-407f-abd3-21e445ab3fb8"
NC_042494.1	RepeatMasker	RC/Helitron	92922925	92923354	619	-	.	ID="RND-6_FAMILY-806";Tend="1345";Tstart="905";shortTE="F";uid="8d41730f-4a15-42c9-9ca5-89f40b00284f"
NC_042494.1	RepeatMasker	DNA/hAT-hAT19	32435071	32436104	7849	-	.	ID="RND-6_FAMILY-1266";Tend="1606";Tstart="560";shortTE="F";uid="da677458-373a-468a-aaaa-12c20b23f74b"
NC_042494.1	RepeatMasker	DNA	100790361	100790707	2260	-	.	ID="RND-5_FAMILY-2119";Tend="765";Tstart="398";shortTE="F";uid="ae2a2c8d-44e2-4735-a214-cd702270ff61"
NC_042494.1	RepeatMasker	Retroposon?	97703074	97703413	1177	-	.	ID="RND-5_FAMILY-7341";Tend="1900";Tstart="1581";shortTE="F";uid="72b02f25-0569-480d-8906-5ffaf9e888a6"
NC_042494.1	RepeatMasker	Retroposon?	108097466	108097627	433	-	.	ID="RND-6_FAMILY-19836";Tend="1945";Tstart="1781";shortTE="F";uid="aba94172-0257-4046-902d-8f24dc6a2aba"
NC_042494.1	RepeatMasker	DNA/hAT?	120855225	120855335	417	-	.	ID="RND-6_FAMILY-245";Tend="136";Tstart="17";shortTE="F";uid="6e57af5b-9b18-4e32-b169-047ca1b0a63a"
NC_042494.1	RepeatMasker	DNA/Ginger-1	107573279	107573941	4586	-	.	ID="RND-6_FAMILY-6101";Tend="1015";Tstart="339";shortTE="F";uid="5c826a6b-2523-410e-b1e6-cf92f622fbcb"
NC_042494.1	RepeatMasker	DNA/Academ-1	162306232	162306521	719	-	.	ID="ACADEM-7_LMI";Tend="3083";Tstart="2786";shortTE="F";uid="7c577d40-dedd-4263-a7dc-bcbd4eee97fd"
NC_042494.1	RepeatMasker	LINE/CR1	126784816	126786019	1486	-	.	ID="RND-5_FAMILY-3871";Tend="1039";Tstart="3";shortTE="F";uid="c68bb3e1-74c8-484d-9502-e1780579719e"
NC_042494.1	RepeatMasker	DNA/Kolobok-E	134935423	134935945	2964	-	.	ID="rnd-1_family-42";Tend="1381";Tstart="663";shortTE="F";uid="87202f7c-cd20-4e55-9083-e4a8b64c02c4"
NC_042494.1	RepeatMasker	LINE/L2	156173899	156174184	662	-	.	ID="RND-4_FAMILY-1756";Tend="2525";Tstart="2265";shortTE="F";uid="93ae2182-4ad5-403b-8b6f-edf533239fbe"
NC_042494.1	RepeatMasker	Unknown	117487930	117488464	1339	-	.	ID="RND-6_FAMILY-18341";Tend="1203";Tstart="709";shortTE="F";uid="2b9a8938-3c1a-4ac6-98de-3a8e639efabc"
NC_042494.1	RepeatMasker	DNA	98469531	98470317	6204	-	.	ID="RND-1_FAMILY-380";Tend="1466";Tstart="675";shortTE="F";uid="dd66e22d-fa09-466c-8d58-95ab6b51e6f5"
NC_042494.1	RepeatMasker	DNA/hAT-Tip100	26611557	26611722	1066	-	.	ID="DNA8-63_AP";Tend="168";Tstart="1";shortTE="F";uid="d15bd059-26b6-4611-820b-f37f80dc0da1"
NC_042494.1	RepeatMasker	DNA/Kolobok-E	125294819	125294982	577	-	.	ID="RND-5_FAMILY-751";Tend="622";Tstart="463";shortTE="F";uid="e7eac938-6c40-47db-a381-d2d115479c15"
NC_042494.1	RepeatMasker	Retroposon?	9909115	9909274	625	-	.	ID="RND-6_FAMILY-2865";Tend="886";Tstart="730";shortTE="F";uid="34d88d13-35ec-4832-943c-bfd0d890ba58"
NC_042494.1	RepeatMasker	DNA/Ginger-1	68605394	68605553	1006	-	.	ID="rnd-6_family-1559";Tend="1498";Tstart="1237";shortTE="F";uid="4df268fa-b845-4f98-94c7-7afd371d1a71"
NC_042494.1	RepeatMasker	DNA	107790396	107790612	1078	-	.	ID="DNA4-1_AP";Tend="214";Tstart="1";shortTE="F";uid="4a6f78f5-1731-4f0d-bf6b-82ce2550b1d6"
NC_042494.1	RepeatMasker	DNA	165355019	165355528	3001	-	.	ID="DNA8-31_AP";Tend="595";Tstart="1";shortTE="F";uid="895314ee-4582-4d46-b09e-fe7223e18c93"
NC_042494.1	RepeatMasker	RC/Helitron	156848660	156848790	745	-	.	ID="RND-6_FAMILY-43";Tend="1299";Tstart="1172";shortTE="F";uid="ae770634-c698-43d6-94cf-b814b34d15c2"
NC_042494.1	RepeatMasker	LINE/I	79050438	79051787	973	-	.	ID="RND-5_FAMILY-198";Tend="1507";Tstart="176";shortTE="F";uid="881f761a-8f78-46d5-b423-6a466b687fbe"
NC_042494.1	RepeatMasker	DNA	1946096	1946516	1650	-	.	ID="DNA4-2_AP";Tend="431";Tstart="1";shortTE="F";uid="dbc456a2-248d-4f8e-a312-e88c325ff2b7"
NC_042494.1	RepeatMasker	DNA/Kolobok-E	96370451	96370806	1234	-	.	ID="RND-1_FAMILY-42";Tend="1452";Tstart="987";shortTE="F";uid="525f3525-c746-40b1-a1b9-b61351ad45c6"
NC_042494.1	RepeatMasker	DNA/Kolobok-E	153155184	153155318	576	-	.	ID="RND-1_FAMILY-42";Tend="1023";Tstart="884";shortTE="F";uid="4c8f8e40-4f2b-4dc0-8575-24229ca96825"
NC_042494.1	RepeatMasker	DNA	101014290	101014535	1578	-	.	ID="rnd-6_family-14385";Tend="1130";Tstart="641";shortTE="F";uid="8b601ef2-f4f5-435d-bf0f-0ce4f64c95f1"
NC_042494.1	RepeatMasker	DNA	87052877	87052979	449	-	.	ID="RND-6_FAMILY-5647";Tend="971";Tstart="879";shortTE="F";uid="ac9b2595-c61f-4d94-82d8-0d67c6a3101b"
NC_042494.1	RepeatMasker	DNA	10271457	10271879	2916	-	.	ID="RND-6_FAMILY-1847";Tend="1501";Tstart="1066";shortTE="F";uid="1e02dc42-2547-4023-af5c-3a491b8bee0f"
NC_042494.1	RepeatMasker	DNA/hAT-Tip100	105536841	105537287	2147	-	.	ID="RND-6_FAMILY-192";Tend="1423";Tstart="997";shortTE="F";uid="a6c2ef65-6a2b-4ac5-8ae4-0a56ec810b8e"
NC_042494.1	RepeatMasker	Unknown	51782320	51782477	479	-	.	ID="RND-1_FAMILY-325";Tend="1407";Tstart="1263";shortTE="F";uid="6459023d-f566-4b17-96cc-b4b0d21c22b7"
NC_042494.1	RepeatMasker	Retroposon?	17408306	17408569	810	-	.	ID="RND-6_FAMILY-291";Tend="1898";Tstart="1633";shortTE="F";uid="ec4a79cd-8d0f-41aa-be35-b630757c2cc0"
NC_042494.1	RepeatMasker	LINE/Penelope	130441609	130442050	2325	-	.	ID="RND-6_FAMILY-11755";Tend="1119";Tstart="705";shortTE="F";uid="2210051e-4618-49c6-b974-59da084e9990"
NC_042494.1	RepeatMasker	RC/Helitron	69203421	69203700	1393	-	.	ID="RND-6_FAMILY-32908";TEgroup="ctg_2%7CRND-6_FAMILY-32908%7C13";Tend="1331";Tstart="464";shortTE="F";uid="25ff6d58-1ca8-4086-b8c9-ddbc67dbb676"
NC_042494.1	RepeatMasker	RC/Helitron	35767007	35767123	807	-	.	ID="RND-6_FAMILY-7990";Tend="634";Tstart="518";shortTE="F";uid="56cefdb2-da37-4537-8907-2f9f0787f194"
NC_042494.1	RepeatMasker	LINE/R1	169845037	169845270	986	-	.	ID="RND-6_FAMILY-13967";Tend="1238";Tstart="911";shortTE="F";uid="f838f77b-5ce8-4bee-a380-2bd76718e919"
NC_042494.1	RepeatMasker	LINE/CR1	168127826	168130080	10179	-	.	ID="RND-6_FAMILY-19276";Tend="2274";Tstart="200";shortTE="F";uid="40d57950-45f2-49c6-9c9e-194f07b21fa3"
NC_042494.1	RepeatMasker	DNA	79827082	79827447	2605	-	.	ID="RND-6_FAMILY-427";Tend="1994";Tstart="1621";shortTE="F";uid="f7c89bff-3626-4277-b385-e13e42b4102e"
NC_042494.1	RepeatMasker	DNA/P	102319678	102319885	1044	-	.	ID="DNA8-26_AP";Tend="261";Tstart="9";shortTE="F";uid="41d8ecf7-429f-487a-b41a-a45b5228674c"
NC_042494.1	RepeatMasker	Retroposon?	46523139	46523332	506	-	.	ID="RND-6_FAMILY-11082";Tend="532";Tstart="321";shortTE="F";uid="6e4894f5-f271-47c8-a8d0-8c75d0c8672b"
NC_042494.1	RepeatMasker	Retroposon?	109250944	109251270	2687	-	.	ID="RND-6_FAMILY-7552";Tend="1142";Tstart="809";shortTE="F";uid="f6a9ccf1-e0f8-4249-a2e5-a220a22569e5"
NC_042494.1	RepeatMasker	Unknown	147672299	147672656	2849	-	.	ID="RND-6_FAMILY-7059";Tend="1254";Tstart="903";shortTE="F";uid="a4f813e8-d308-4520-aa2a-0687a06a32ed"
NC_042494.1	RepeatMasker	DNA/Kolobok-E	44040354	44040518	705	-	.	ID="RND-6_FAMILY-9043";Tend="677";Tstart="512";shortTE="F";uid="e8dadb16-6a00-4726-af2e-3b2aeffd63f3"
NC_042494.1	RepeatMasker	DNA/hAT-Tip100	160542275	160542415	959	-	.	ID="RND-5_FAMILY-16506";Tend="1067";Tstart="929";shortTE="F";uid="77c21d68-5668-4e6f-9e74-256cb8f1bcd9"
NC_042494.1	RepeatMasker	DNA	37304089	37304373	1117	-	.	ID="ttaa4c_ap";Tend="418";Tstart="159";shortTE="F";uid="19fa262d-e26d-4da0-bd26-73a3e243fa49"
NC_042494.1	RepeatMasker	DNA/hAT?	103536800	103537045	428	-	.	ID="RND-5_FAMILY-3458";TEgroup="ctg_2%7CRND-5_FAMILY-3458%7C2";Tend="1113";Tstart="865";shortTE="T";uid="03e84545-39c0-432e-9c37-4bd0dd261a7e"
NC_042494.1	RepeatMasker	DNA/Ginger-1	165519956	165520164	867	-	.	ID="RND-6_FAMILY-22402";Tend="1508";Tstart="1295";shortTE="F";uid="b4e4bb5e-dd70-4a6c-bf85-9cebcb279f2f"
NC_042494.1	RepeatMasker	DNA	99308444	99308611	463	-	.	ID="RND-6_FAMILY-18835";Tend="1085";Tstart="915";shortTE="F";uid="e05c07fa-f828-48a6-93cb-62e4276efb06"
NC_042494.1	RepeatMasker	DNA	142268809	142269103	2203	-	.	ID="RND-1_FAMILY-575";Tend="1196";Tstart="914";shortTE="F";uid="1b471ecc-bc1c-4644-ad2b-a9aaee72a830"
NC_042494.1	RepeatMasker	DNA	112827320	112827902	4701	-	.	ID="RND-6_FAMILY-8886";Tend="1584";Tstart="1006";shortTE="F";uid="2a528460-ba76-435b-a7f9-139ffee7c15f"
NC_042494.1	RepeatMasker	RC/Helitron	169193675	169194310	1031	-	.	ID="HELITRON-1_PBA";Tend="1635";Tstart="989";shortTE="F";uid="3aec0abb-d6c3-42f2-93f9-44895050a11f"
NC_042494.1	RepeatMasker	DNA	73729495	73729726	703	-	.	ID="RND-6_FAMILY-8931";Tend="1442";Tstart="1216";shortTE="F";uid="c656d237-9824-4220-8a6f-00040237637e"
NC_042494.1	RepeatMasker	Unknown	9415733	9415889	717	-	.	ID="RND-3_FAMILY-73";Tend="1094";Tstart="932";shortTE="F";uid="14496677-b9db-4c27-a1b3-4edbcc921a5b"
NC_042494.1	RepeatMasker	Unknown	39030125	39030685	2443	-	.	ID="RND-6_FAMILY-20448";Tend="1470";Tstart="988";shortTE="F";uid="896c18b5-3f3b-440c-8089-a1a06e534854"
NC_042494.1	RepeatMasker	DNA/Ginger-1	116436069	116436456	2343	-	.	ID="RND-6_FAMILY-22402";Tend="1285";Tstart="876";shortTE="F";uid="e8dd836e-feb3-4f11-b4e0-1ea5cf0950ce"
NC_042494.1	RepeatMasker	DNA/Ginger-1	109693342	109693455	412	-	.	ID="RND-6_FAMILY-9672";Tend="2285";Tstart="2173";shortTE="F";uid="5d1a6ca0-74e7-4e68-b84f-577d628fa033"
NC_042494.1	RepeatMasker	DNA/hAT-Ac	2151363	2151560	585	-	.	ID="dna8-11b_ap";Tend="145";Tstart="38";shortTE="F";uid="a48e3264-b7c0-4e31-ac47-649ee596235a"
NC_042494.1	RepeatMasker	Unknown	18950128	18950258	874	-	.	ID="RND-1_FAMILY-34";Tend="1335";Tstart="1205";shortTE="F";uid="ba504824-1246-4b38-b084-2a383571a9ba"
NC_042494.1	RepeatMasker	DNA/hAT-Charlie	33235121	33235278	841	-	.	ID="RND-5_FAMILY-955";Tend="1405";Tstart="1263";shortTE="F";uid="3a02bb5c-96ed-4397-a1a7-ca06b3a5cc11"
NC_042494.1	RepeatMasker	LINE/I-Jockey	137719828	137721293	10435	-	.	ID="RND-5_FAMILY-2453";Tend="2540";Tstart="1059";shortTE="F";uid="73941091-1bfb-473d-a0db-01c1749dc366"
NC_042494.1	RepeatMasker	DNA/Ginger-1	56199009	56200080	5838	-	.	ID="rnd-6_family-9672";Tend="1873";Tstart="232";shortTE="F";uid="58f7a786-5327-4c69-811c-3d1b7bc21344"
NC_042494.1	RepeatMasker	DNA/MULE-MuDR	108895493	108896310	5122	-	.	ID="RND-5_FAMILY-538";Tend="1814";Tstart="1071";shortTE="F";uid="d57aa0e7-9e5a-4223-a0ae-aa7015de3517"
NC_042494.1	RepeatMasker	DNA/Ginger-1	94384964	94385549	3402	-	.	ID="RND-6_FAMILY-3871";Tend="1446";Tstart="934";shortTE="F";uid="1f69a089-b179-4b9d-bdf1-4cd9103a17fe"
NC_042494.1	RepeatMasker	DNA	75310677	75310977	468	-	.	ID="dna4-2b_ap";Tend="299";Tstart="1";shortTE="F";uid="fdfb171a-9dfe-47fe-9f76-28214c870482"
NC_042494.1	RepeatMasker	DNA/Kolobok-E	154332652	154333505	3996	-	.	ID="RND-6_FAMILY-829";Tend="1378";Tstart="463";shortTE="F";uid="345925dc-e0db-4f17-8f7f-29cc21d74899"
NC_042494.1	RepeatMasker	DNA/MULE-NOF	142520661	142521030	2468	-	.	ID="RND-6_FAMILY-1690";Tend="766";Tstart="424";shortTE="F";uid="25f398dc-5235-480a-8d67-7b2990eafb45"
NC_042494.1	RepeatMasker	Unknown	165324696	165324992	712	-	.	ID="RND-5_FAMILY-4432";Tend="866";Tstart="574";shortTE="F";uid="6654bf14-eda1-46df-b737-69c919751bb7"
NC_042494.1	RepeatMasker	RC/Helitron	37590632	37590912	1192	-	.	ID="RND-4_FAMILY-831";Tend="1565";Tstart="1283";shortTE="F";uid="14d7b3e4-de35-48b0-b859-c6f1dce296a4"
NC_042494.1	RepeatMasker	DNA	105642608	105642762	1238	-	.	ID="TTAA4B_AP";Tend="156";Tstart="1";shortTE="F";uid="090080d7-1b69-4ee6-85a9-44a9b14bbef1"
NC_042494.1	RepeatMasker	Unknown	56708777	56708891	617	-	.	ID="RND-5_FAMILY-7267";Tend="1092";Tstart="976";shortTE="F";uid="2d5fc8fe-89f4-42b2-86ef-132fb93ed635"
NC_042494.1	RepeatMasker	DNA/MULE-NOF	125148098	125148515	600	-	.	ID="rnd-5_family-603";Tend="681";Tstart="288";shortTE="F";uid="b88b60d8-a033-43ed-9a38-7fc5f4c7ada9"
NC_042494.1	RepeatMasker	DNA	111799734	111800495	4459	-	.	ID="DNA4-2_AP";Tend="769";Tstart="1";shortTE="F";uid="e7b34ff5-b27f-4f82-baae-bb4424b473e8"
NC_042494.1	RepeatMasker	DNA	33847965	33848158	513	-	.	ID="TTAA2D_AP";Tend="386";Tstart="212";shortTE="F";uid="46aa33fc-059a-4f41-8771-418bbac2c48a"
NC_042494.1	RepeatMasker	DNA/Kolobok-E	114864910	114865093	480	-	.	ID="RND-5_FAMILY-751";Tend="627";Tstart="454";shortTE="F";uid="66a02dfc-8037-4134-9cb8-ddd9ee900728"
NC_042494.1	RepeatMasker	DNA/Kolobok-E	97427573	97427731	521	-	.	ID="KOLOBOKE-2_AP";Tend="1278";Tstart="1119";shortTE="F";uid="cc2d77f1-cd7b-4f52-8fc2-c74a7f423447"
NC_042494.1	RepeatMasker	Retroposon?	112631990	112632169	721	-	.	ID="RND-5_FAMILY-3709";Tend="1406";Tstart="1229";shortTE="F";uid="c87c41f7-9197-46fa-aabc-b6d19107a8a1"
NC_042494.1	RepeatMasker	DNA/hAT-Tip100	131749070	131749208	533	-	.	ID="RND-6_FAMILY-11845";Tend="1103";Tstart="965";shortTE="F";uid="ba454eda-37c0-4f9c-a3f9-3832abdb9f4a"
NC_042494.1	RepeatMasker	DNA	42428355	42429306	6946	-	.	ID="RND-6_FAMILY-427";Tend="1979";Tstart="1025";shortTE="F";uid="cd949934-048e-4ae8-84fb-2b5bfd938de2"
NC_042494.1	RepeatMasker	DNA	111965252	111965520	696	-	.	ID="ttaa3c_ap";Tend="220";Tstart="22";shortTE="F";uid="6f654e5c-54d1-4819-b5dd-d8da86248380"
NC_042494.1	RepeatMasker	Unknown	104467525	104467998	2608	-	.	ID="RND-1_FAMILY-514";Tend="1447";Tstart="909";shortTE="F";uid="29a6a3dd-5f87-40da-b189-5bea85698791"
NC_042494.1	RepeatMasker	DNA/Kolobok-E	69334119	69334462	1088	-	.	ID="koloboke-2_ap";Tend="1830";Tstart="1248";shortTE="F";uid="2d972c91-fa8f-4e92-9793-62796e7b8496"
NC_042494.1	RepeatMasker	RC/Helitron	5055256	5055467	903	-	.	ID="RND-4_FAMILY-831";Tend="1212";Tstart="1022";shortTE="F";uid="4e7b463c-10e4-4150-9d5b-6f0019ffc687"
NC_042494.1	RepeatMasker	DNA/hAT-Charlie	103914269	103914411	528	-	.	ID="RND-6_FAMILY-2110";Tend="1168";Tstart="1027";shortTE="F";uid="cdc133e9-b2cf-4188-a1e8-9729c8cc628f"
NC_042494.1	RepeatMasker	Retroposon?	58315904	58316445	2506	-	.	ID="SINE2-2_AP";TEgroup="ctg_2%7CSINE2-2_AP%7C2";Tend="1998";Tstart="54";shortTE="F";uid="ad421e21-0a46-4ffd-b33e-9c50426788fe"
NC_042494.1	RepeatMasker	LINE/I-Jockey	4156680	4156854	596	-	.	ID="RND-5_FAMILY-77";Tend="1531";Tstart="1356";shortTE="F";uid="84f48530-1328-453a-86a0-c522644ab2bf"
NC_042494.1	RepeatMasker	DNA/hAT-Tip100	23454711	23455512	5135	-	.	ID="RND-4_FAMILY-3326";Tend="1524";Tstart="723";shortTE="F";uid="2c4736bb-f36f-49bd-87b5-0327ad6463e4"
NC_042494.1	RepeatMasker	Unknown	33204814	33205017	1003	-	.	ID="RND-1_FAMILY-416";Tend="1156";Tstart="959";shortTE="F";uid="16ddc69a-3c6b-4956-83dd-8f0392c6c4f8"
NC_042494.1	RepeatMasker	DNA/Ginger-1	36272551	36272851	6064	-	.	ID="rnd-6_family-8793";Tend="1674";Tstart="157";shortTE="F";uid="c9cb2b67-bc20-467a-b2df-d2232c3877f9"
NC_042494.1	RepeatMasker	DNA/hAT	71621755	71622562	3204	-	.	ID="DNA8-108_AP";TEgroup="ctg_2%7CDNA8-108_AP%7C6";Tend="705";Tstart="1";shortTE="F";uid="ec351538-469c-4628-9177-6b640cd36809"
NC_042494.1	RepeatMasker	Retroposon?	30600758	30600994	840	-	.	ID="RND-5_FAMILY-3709";TEgroup="ctg_2%7CRND-5_FAMILY-3709%7C15";Tend="2150";Tstart="785";shortTE="F";uid="e050f47a-b74e-4052-acfd-21c10b845d93"
NC_042494.1	RepeatMasker	LINE/R1	28924528	28924959	1255	-	.	ID="RND-5_FAMILY-5994";Tend="1252";Tstart="849";shortTE="F";uid="960192f1-5e9c-4d9e-b76b-e06397dd5b73"
NC_042494.1	RepeatMasker	Retroposon?	91007091	91007240	423	-	.	ID="RND-6_FAMILY-193";Tend="838";Tstart="684";shortTE="F";uid="a589dae6-3c94-4a59-bf4a-843797c8df45"
NC_042494.1	RepeatMasker	Unknown	112536335	112536619	1633	-	.	ID="RND-1_FAMILY-12";Tend="1222";Tstart="933";shortTE="F";uid="65033005-1b8b-4c0f-93ba-6cabc543e35c"
NC_042494.1	RepeatMasker	DNA/Kolobok-E	64017544	64017827	739	-	.	ID="KOLOBOKE-2_AP";Tend="1905";Tstart="1613";shortTE="F";uid="26e891ec-c2bf-4a25-9087-9b55e700f7b3"
NC_042494.1	RepeatMasker	DNA/hAT	144978096	144978196	505	-	.	ID="RND-5_FAMILY-3661";Tend="1419";Tstart="1325";shortTE="F";uid="3fdab147-ac00-4b8c-8899-2cd5b2f616c3"
NC_042494.1	RepeatMasker	Retroposon?	867937	868115	1012	-	.	ID="RND-6_FAMILY-3042";Tend="1068";Tstart="887";shortTE="F";uid="98979989-b8d5-44d7-a4b8-49a7425f7a05"
NC_042494.1	RepeatMasker	Unknown	4800415	4801400	3765	-	.	ID="RND-6_FAMILY-1706";Tend="1567";Tstart="644";shortTE="F";uid="08f3bb57-0035-4453-b75f-6e3c0412a7ab"
NC_042494.1	RepeatMasker	DNA	126856208	126856395	784	-	.	ID="dna4-2_ap";Tend="809";Tstart="598";shortTE="F";uid="38ba8e26-fd1d-4760-9f87-6e057e91266b"
NC_042494.1	RepeatMasker	DNA	97720366	97720712	1661	-	.	ID="RND-6_FAMILY-8612";TEgroup="ctg_2%7CRND-6_FAMILY-8612%7C2";Tend="1364";Tstart="871";shortTE="F";uid="e0cce777-836e-4f02-83db-9a2914a545ad"
NC_042494.1	RepeatMasker	DNA/hAT	170266991	170267368	1311	-	.	ID="RND-5_FAMILY-4993";Tend="1689";Tstart="1280";shortTE="F";uid="1bc0c7a8-8782-4391-8cec-3d9981813341"
NC_042494.1	RepeatMasker	DNA/Ginger	61451584	61451909	773	-	.	ID="RND-6_FAMILY-2771";Tend="2060";Tstart="1689";shortTE="F";uid="f84cd253-83fe-456c-a9c0-7aaa87e1864b"
NC_042494.1	RepeatMasker	Retroposon?	69944286	69944421	418	-	.	ID="RND-6_FAMILY-5768";Tend="998";Tstart="844";shortTE="F";uid="1acaa51d-49c3-4505-9f4e-e00a0ed33eeb"
NC_042494.1	RepeatMasker	DNA	55359079	55359487	635	-	.	ID="DNA4-2_AP";Tend="390";Tstart="5";shortTE="F";uid="e2d7ac60-859a-4f48-9f90-87d0043daa7d"
NC_042494.1	RepeatMasker	Unknown	142824300	142824740	3266	-	.	ID="RND-6_FAMILY-7008";Tend="860";Tstart="451";shortTE="F";uid="57d79255-8592-4493-b62a-19c79ca763ae"
NC_042494.1	RepeatMasker	DNA/Ginger-1	142630205	142630765	3716	-	.	ID="RND-6_FAMILY-8793";Tend="1751";Tstart="1159";shortTE="F";uid="973ca43f-73c0-4e46-8dca-389c63168570"
NC_042494.1	RepeatMasker	DNA/hAT-Tip100	159028172	159028360	563	-	.	ID="RND-4_FAMILY-3326";Tend="1470";Tstart="1288";shortTE="F";uid="b768c520-cc34-4b39-964f-939a645d5744"
NC_042494.1	RepeatMasker	DNA	38305112	38305678	3040	-	.	ID="DNA4-3_AP";Tend="637";Tstart="1";shortTE="F";uid="3af4b318-6ed1-4ff0-9f15-24e940f44fe2"
NC_042494.1	RepeatMasker	Unknown	4439472	4439768	847	-	.	ID="RND-5_FAMILY-5343";Tend="1086";Tstart="761";shortTE="F";uid="cd4f2c78-958d-4348-b1d1-ec644b3b36d0"
NC_042494.1	RepeatMasker	DNA	99276419	99276593	990	-	.	ID="DNA8-30_AP";Tend="328";Tstart="135";shortTE="F";uid="0539fdc5-4306-4302-bead-04e20fcb49a1"
NC_042494.1	RepeatMasker	DNA/Ginger-1	134154929	134155128	425	-	.	ID="RND-6_FAMILY-10648";Tend="1682";Tstart="1480";shortTE="F";uid="c3431e63-03aa-4976-ac7c-787d32d374e4"
NC_042494.1	RepeatMasker	DNA/Ginger-1	46985027	46985500	1185	-	.	ID="RND-6_FAMILY-20286";Tend="2526";Tstart="2051";shortTE="F";uid="4a66a67d-7953-4fa8-a802-2cb3bd3b8a4b"
NC_042494.1	RepeatMasker	DNA/hAT-Ac	96903018	96903120	454	-	.	ID="RND-1_FAMILY-125";Tend="2364";Tstart="2261";shortTE="F";uid="54fbc222-4137-40f6-9ff6-1cb9b79f6c39"
NC_042494.1	RepeatMasker	Unknown	166657643	166658095	3315	-	.	ID="RND-1_FAMILY-2";Tend="1385";Tstart="921";shortTE="F";uid="c8e2398d-7684-4438-b947-90de016768ef"
NC_042494.1	RepeatMasker	DNA	165769277	165769402	1050	-	.	ID="DNA3-1_AP";Tend="126";Tstart="1";shortTE="F";uid="29280f92-9117-43cd-a09b-db79ec92502f"
NC_042494.1	RepeatMasker	DNA	113855545	113855899	1467	-	.	ID="DNAX-2_AP";Tend="352";Tstart="3";shortTE="F";uid="875c0de6-d5a8-49b2-b45e-b233cca475a5"
NC_042494.1	RepeatMasker	Unknown	42431205	42431537	1099	-	.	ID="RND-5_FAMILY-18481";Tend="1204";Tstart="872";shortTE="F";uid="f295d8e1-c7b7-4bed-8947-89a10cfb7363"
NC_042494.1	RepeatMasker	Retroposon?	116284310	116284549	845	-	.	ID="RND-5_FAMILY-3709";TEgroup="ctg_2%7CRND-5_FAMILY-3709%7C77";Tend="2150";Tstart="785";shortTE="F";uid="edad1c29-a16b-41b6-a584-9f8160bd646f"
NC_042494.1	RepeatMasker	DNA	135659501	135659833	516	-	.	ID="DNA4-3_AP";Tend="401";Tstart="74";shortTE="F";uid="82974bed-0b68-4c1a-bff7-b8351334f023"
NC_042494.1	RepeatMasker	DNA/MULE-NOF	169064404	169064575	421	-	.	ID="REHAVKUS1_AP";Tend="379";Tstart="206";shortTE="F";uid="f6fda16f-2608-4e8d-abf6-6387aa790658"
NC_042494.1	RepeatMasker	DNA/Kolobok-T2	21734656	21734994	2432	-	.	ID="RND-1_FAMILY-194";Tend="1082";Tstart="745";shortTE="F";uid="72d0c749-ea86-4749-9077-3958283097d6"
NC_042494.1	RepeatMasker	DNA/hAT-Ac	29338592	29338931	2529	-	.	ID="DNA8-39_AP";Tend="845";Tstart="495";shortTE="F";uid="bb19de8c-a972-4e2c-9b94-bcbab6f24b7d"
NC_042494.1	RepeatMasker	Unknown	129844841	129845053	1043	-	.	ID="RND-1_FAMILY-471";Tend="1135";Tstart="929";shortTE="F";uid="294d02f2-ac17-48b1-8656-6766684a2e12"
NC_042494.1	RepeatMasker	DNA	88243397	88243709	1449	-	.	ID="RND-1_FAMILY-464";Tend="1410";Tstart="1147";shortTE="F";uid="864dac0b-8728-4e8e-9480-ed0a61158e4c"
NC_042494.1	RepeatMasker	DNA/MULE-MuDR	110392288	110392522	650	-	.	ID="rnd-6_family-10985";Tend="1117";Tstart="907";shortTE="F";uid="a37e0e20-598d-4078-88df-3789fcc316f5"
NC_042494.1	RepeatMasker	DNA/Kolobok-E	17545707	17546004	1581	-	.	ID="RND-1_FAMILY-417";Tend="2746";Tstart="2430";shortTE="F";uid="3d37a835-79ea-4953-a82b-b4618ef4c69e"
NC_042494.1	RepeatMasker	DNA	22281241	22281474	1364	-	.	ID="DNA4-3_AP";Tend="635";Tstart="404";shortTE="F";uid="600e35b7-2f2a-4a89-883a-67c7f19b209d"
NC_042494.1	RepeatMasker	Unknown	93656539	93656846	914	-	.	ID="RND-4_FAMILY-926";Tend="1275";Tstart="956";shortTE="F";uid="bbd16eaa-d76f-43d6-8914-ff24a1c09450"
NC_042494.1	RepeatMasker	DNA	99074301	99074472	406	-	.	ID="dna4-2_ap";Tend="154";Tstart="5";shortTE="F";uid="c21f5e52-5ecd-43e8-9e3e-77b3a67b0044"
NC_042494.1	RepeatMasker	DNA/hAT-Tip100	2087969	2088301	2680	-	.	ID="DNA8-106_AP";Tend="336";Tstart="1";shortTE="F";uid="ceea5491-a681-493f-a9d3-2326f9f97853"
NC_042494.1	RepeatMasker	LINE/I-Jockey	69184049	69186136	1707	-	.	ID="VINGI-8_LMI";Tend="2296";Tstart="1";shortTE="F";uid="3487e279-763d-4ab3-9edc-086f9aa31a4c"
NC_042494.1	RepeatMasker	DNA	21584453	21584643	574	-	.	ID="RND-1_FAMILY-226";Tend="1850";Tstart="1658";shortTE="F";uid="92a8c109-0eca-4875-9e18-3fcd94a41480"
NC_042494.1	RepeatMasker	DNA/hAT-Ac	7943042	7943457	3036	-	.	ID="RND-1_FAMILY-125";Tend="1517";Tstart="1108";shortTE="F";uid="58c34880-3ff9-4651-a67a-3260da57a251"
NC_042494.1	RepeatMasker	DNA/hAT?	65074069	65074244	1177	-	.	ID="RND-5_FAMILY-1226";Tend="1111";Tstart="942";shortTE="F";uid="9a674a9d-52a7-443e-906c-3334389373c6"
NC_042494.1	RepeatMasker	Retroposon?	66663504	66663878	2444	-	.	ID="RND-1_FAMILY-495";Tend="1062";Tstart="687";shortTE="F";uid="ab3e1db9-bf39-44e5-8e82-b4b342d17987"
NC_042494.1	RepeatMasker	DNA	86325220	86325441	932	-	.	ID="RND-6_FAMILY-426";Tend="1097";Tstart="908";shortTE="F";uid="2d5a3b2b-e47c-43e8-9a9c-e5c0825726db"
NC_042494.1	RepeatMasker	DNA	130883046	130883274	729	-	.	ID="DNA4-3_AP";Tend="253";Tstart="1";shortTE="F";uid="9407e4aa-072a-48ca-8e3b-f2512642c063"
NC_042494.1	RepeatMasker	DNA/hAT-Tip100	79017058	79017394	1443	-	.	ID="DNA8-19_AP";Tend="373";Tstart="1";shortTE="F";uid="f720f75a-41c7-4cb4-b781-722fea563e1b"
NC_042494.1	RepeatMasker	LINE/I-Jockey	43526780	43526953	1203	-	.	ID="RND-6_FAMILY-808";Tend="2176";Tstart="1998";shortTE="F";uid="c5420163-c2fe-4a30-8a11-df0ce5b8275d"
NC_042494.1	RepeatMasker	DNA/Ginger-1	102628421	102628721	447	-	.	ID="rnd-6_family-6101";Tend="1115";Tstart="904";shortTE="F";uid="074e8e95-854e-48d1-a08a-f5af9043925a"
NC_042494.1	RepeatMasker	DNA	64301148	64301280	416	-	.	ID="RND-6_FAMILY-3212";Tend="1479";Tstart="1346";shortTE="F";uid="12c06129-85df-4c61-823b-891c91656366"
NC_042494.1	RepeatMasker	DNA/MULE-MuDR	11295158	11297350	7826	-	.	ID="RND-6_FAMILY-8042";Tend="2625";Tstart="474";shortTE="F";uid="435cee3c-ce16-48e0-95ca-3678000df544"
NC_042494.1	RepeatMasker	DNA	151186063	151186586	2770	-	.	ID="DNA8-31_AP";Tend="595";Tstart="1";shortTE="F";uid="c6a5d5e6-0da9-4dfb-9021-9f853f182dc0"
NC_042494.1	RepeatMasker	Unknown	139564306	139564621	923	-	.	ID="RND-1_FAMILY-2";Tend="1254";Tstart="929";shortTE="F";uid="ea530b55-943b-431b-864e-de1eaf15d270"
NC_042494.1	RepeatMasker	DNA	4524984	4525085	789	-	.	ID="RND-5_FAMILY-597";Tend="1773";Tstart="1672";shortTE="F";uid="fea402ce-9c82-4fba-82c2-ba291cb89106"
NC_042494.1	RepeatMasker	DNA/Kolobok-E	98269948	98270444	3148	-	.	ID="RND-6_FAMILY-15442";Tend="2221";Tstart="1736";shortTE="F";uid="d2460a49-cf28-4c4a-877e-3baa72d25f49"
NC_042494.1	RepeatMasker	DNA/Ginger-1	115019851	115020334	2597	-	.	ID="rnd-6_family-1559";Tend="1306";Tstart="805";shortTE="F";uid="f2649847-1dd3-4447-956e-8ae6e5cad081"
NC_042494.1	RepeatMasker	DNA	154836508	154836707	708	-	.	ID="ttaa2c_ap";Tend="314";Tstart="114";shortTE="F";uid="282d7987-44cb-4fd8-97ee-0eb03cd054f0"
NC_042494.1	RepeatMasker	DNA/hAT-Charlie	142176315	142176538	1245	-	.	ID="DNA8-32_AP";Tend="240";Tstart="1";shortTE="F";uid="4c492ab2-e6c4-483a-84f5-eaad1dcae9cf"
NC_042494.1	RepeatMasker	RC/Helitron	2072343	2072628	2092	-	.	ID="RND-6_FAMILY-23021";Tend="1198";Tstart="915";shortTE="F";uid="a3be0d3e-4d4c-434c-ac66-a3214f256fda"
NC_042494.1	RepeatMasker	DNA/Ginger-1	69245870	69246478	2618	-	.	ID="RND-5_FAMILY-8091";Tend="1493";Tstart="922";shortTE="F";uid="fbf64a6e-e104-4d40-a0aa-52883da98ef2"
NC_042494.1	RepeatMasker	DNA/Ginger	109211046	109211510	2812	-	.	ID="RND-6_FAMILY-2771";Tend="2068";Tstart="1595";shortTE="F";uid="c7f565b0-136b-4777-b21f-d37850c0fb9e"
NC_042494.1	RepeatMasker	DNA/Kolobok-E	76996644	76996849	988	-	.	ID="RND-6_FAMILY-15442";Tend="1834";Tstart="1592";shortTE="F";uid="5a23d64f-9cdd-43f2-80fb-ccc61674ebb2"
NC_042494.1	RepeatMasker	DNA/Ginger-1	120002866	120003044	1138	-	.	ID="RND-6_FAMILY-14973";Tend="1114";Tstart="937";shortTE="F";uid="70181996-5107-40f3-a21e-024bb7a91c75"
NC_042494.1	RepeatMasker	DNA/hAT-Charlie	27585463	27585713	1653	-	.	ID="DNA8-32_AP";Tend="240";Tstart="13";shortTE="F";uid="25f3a87b-f9dc-41fa-891f-44849affd45a"
NC_042494.1	RepeatMasker	DNA/TcMar-m44	132142856	132142982	795	-	.	ID="dnax-3b_ap";Tend="138";Tstart="1";shortTE="F";uid="635668fc-9dca-49fb-92af-871a1d7b1627"
NC_042494.1	RepeatMasker	Unknown	147085452	147085554	785	-	.	ID="RND-6_FAMILY-11441";Tend="970";Tstart="870";shortTE="F";uid="2b1a3ef4-7cc6-48d5-be6a-a99a441a7520"
NC_042494.1	RepeatMasker	DNA	76798910	76799030	580	-	.	ID="RND-1_FAMILY-575";Tend="1013";Tstart="923";shortTE="F";uid="94d06174-d721-431c-aa00-17079a7c6dce"
NC_042494.1	RepeatMasker	RC/Helitron	91336930	91337081	545	-	.	ID="RND-4_FAMILY-667";Tend="1571";Tstart="1421";shortTE="F";uid="95669944-4ad3-48c3-aac4-3a686b9833d9"
NC_042494.1	RepeatMasker	Unknown	97822853	97823735	2606	-	.	ID="RND-6_FAMILY-342";Tend="1198";Tstart="438";shortTE="F";uid="a46fcb72-9ab8-429c-a78e-12e5dd68a164"
NC_042494.1	RepeatMasker	Retroposon?	23403866	23404389	966	-	.	ID="RND-6_FAMILY-8440";Tend="2513";Tstart="1980";shortTE="F";uid="49e6b88f-9028-4de8-9cb2-f6c603b70342"
NC_042494.1	RepeatMasker	RC/Helitron	61419169	61419299	985	-	.	ID="HELITRON-6_DIUL";Tend="247";Tstart="116";shortTE="F";uid="609e1c39-1048-4408-856f-b3a093032a6b"
NC_042494.1	RepeatMasker	DNA/Ginger-1	130908016	130908347	1089	-	.	ID="RND-6_FAMILY-20286";Tend="2568";Tstart="2229";shortTE="F";uid="df8522e5-4985-429e-b6ee-314836bd57c5"
NC_042494.1	RepeatMasker	Retroposon?	63002390	63002941	2475	-	.	ID="RND-6_FAMILY-19836";Tend="1812";Tstart="1239";shortTE="F";uid="a7af462f-01a8-4b52-b477-cdc79f66aeeb"
NC_042494.1	RepeatMasker	Retroposon?	42379078	42379547	990	-	.	ID="RND-6_FAMILY-11842";Tend="2196";Tstart="1678";shortTE="F";uid="7e911d09-67ab-4aaa-b2e6-9a9a295dc313"
NC_042494.1	RepeatMasker	DNA	32061589	32062029	925	-	.	ID="TTAA2D_AP";Tend="431";Tstart="1";shortTE="F";uid="ad2a2320-49ad-40b6-8764-4c7e46176a7f"
NC_042494.1	RepeatMasker	Unknown	72669031	72669499	3906	-	.	ID="RND-1_FAMILY-360";Tend="1123";Tstart="659";shortTE="F";uid="a3901176-d69c-42e7-8d33-b61e72981d94"
NC_042494.1	RepeatMasker	DNA/hAT-Tip100	60593912	60594030	409	-	.	ID="DNA8-107_AP";Tend="563";Tstart="431";shortTE="F";uid="d1faaeb9-9867-48ca-9890-15aeb355bb70"
NC_042494.1	RepeatMasker	DNA/Kolobok-E	106503746	106504060	1921	-	.	ID="RND-6_FAMILY-9043";Tend="1449";Tstart="1154";shortTE="F";uid="cf8e7fb6-4013-426c-bc75-f3ae1e679aa4"
NC_042494.1	RepeatMasker	DNA/hAT-Tip100	140282401	140282791	3251	-	.	ID="RND-1_FAMILY-480";Tend="1301";Tstart="905";shortTE="F";uid="2d97250c-2f89-46a8-893e-41d3096da526"
NC_042494.1	RepeatMasker	DNA	77907848	77908207	650	-	.	ID="dna4-2_ap";Tend="823";Tstart="428";shortTE="F";uid="0d5a03c1-3f1c-44ba-844f-988af6f8b324"
NC_042494.1	RepeatMasker	Unknown	131904007	131904841	4313	-	.	ID="RND-6_FAMILY-150";Tend="1573";Tstart="675";shortTE="F";uid="b772f7ca-90b0-42b0-964d-167dfe6d1b08"
NC_042494.1	RepeatMasker	DNA/Kolobok-E	114901357	114901943	2163	-	.	ID="rnd-5_family-3924";Tend="2762";Tstart="1937";shortTE="F";uid="14d08017-4448-496b-b48a-9d25b6da703e"
NC_042494.1	RepeatMasker	DNA/Kolobok-E	31229156	31229365	516	-	.	ID="RND-4_FAMILY-3163";Tend="1118";Tstart="919";shortTE="F";uid="7a3e1c85-4f0a-4768-a862-b16c798a215e"
NC_042494.1	RepeatMasker	LINE/CR1	71223850	71223999	881	-	.	ID="RND-6_FAMILY-3615";Tend="1099";Tstart="939";shortTE="F";uid="4ae6e0d1-9905-42bb-8147-bc0152d7058a"
NC_042494.1	RepeatMasker	DNA/Kolobok-E	136009706	136010232	489	-	.	ID="RND-6_FAMILY-15442";Tend="1860";Tstart="1326";shortTE="F";uid="d218436c-23c4-4a98-989c-9ad387cab853"
NC_042494.1	RepeatMasker	DNA	65217142	65217552	1323	-	.	ID="dna-ttaa-1_ap";Tend="404";Tstart="3";shortTE="F";uid="27b1b8a0-5899-48d3-afe9-84e62ecb6d6c"
NC_042494.1	RepeatMasker	Unknown	92169658	92169956	1518	-	.	ID="RND-6_FAMILY-6027";Tend="1416";Tstart="1143";shortTE="F";uid="3906472a-2035-4775-a4c3-a5b0c13c9e10"
NC_042494.1	RepeatMasker	DNA/Maverick	88375186	88375388	633	-	.	ID="RND-5_FAMILY-2754";Tend="393";Tstart="188";shortTE="F";uid="f8b8956e-473b-48f0-8945-d4b9590de889"
NC_042494.1	RepeatMasker	DNA/Kolobok-E	1265946	1266059	458	-	.	ID="RND-6_FAMILY-829";Tend="1067";Tstart="954";shortTE="F";uid="3ea5b152-7942-4a78-9ff3-d8867a14789a"
NC_042494.1	RepeatMasker	DNA	94270038	94270463	1994	-	.	ID="DNAX-2_AP";Tend="467";Tstart="13";shortTE="F";uid="edc8cb9d-4b22-4d82-933b-a9fb04b8ae71"
NC_042494.1	RepeatMasker	DNA/hAT-Tip100	22712335	22712493	448	-	.	ID="DNA8-42_AP";TEgroup="ctg_2%7CDNA8-42_AP%7C1";Tend="692";Tstart="412";shortTE="T";uid="d05bf90d-808e-4038-bb3f-a5b931c48c65"
NC_042494.1	RepeatMasker	DNA	90002095	90002609	2577	-	.	ID="ttaa5_ap";Tend="442";Tstart="1";shortTE="F";uid="c3ad4d9b-eb2f-4174-afb7-88f650331284"
NC_042494.1	RepeatMasker	Unknown	164067102	164067645	3339	-	.	ID="RND-6_FAMILY-6823";Tend="1424";Tstart="919";shortTE="F";uid="62620600-6e2e-4038-968a-2bf06899beb5"
NC_042494.1	RepeatMasker	Unknown	127868248	127868580	1764	-	.	ID="RND-1_FAMILY-113";Tend="1271";Tstart="943";shortTE="F";uid="5f42de0b-3012-45ea-857d-8eb2d6363a5b"
NC_042494.1	RepeatMasker	Unknown	96174231	96174724	1423	-	.	ID="RND-5_FAMILY-2344";Tend="1213";Tstart="729";shortTE="F";uid="33f1f2c6-1fc5-49e2-aebf-5acc8a1c1f1f"
NC_042494.1	RepeatMasker	DNA/Ginger-1	106615955	106616175	1675	-	.	ID="RND-6_FAMILY-8793";Tend="1753";Tstart="1532";shortTE="F";uid="10e8deb3-8212-4de5-9691-22d86daf01da"
NC_042494.1	RepeatMasker	Retroposon?	131480317	131480500	791	-	.	ID="RND-6_FAMILY-14495";Tend="853";Tstart="413";shortTE="F";uid="fc1f7b79-d6e4-470f-b819-70281cef3e3b"
NC_042494.1	RepeatMasker	DNA/hAT	34537444	34538447	6972	-	.	ID="RND-6_FAMILY-22715";Tend="1695";Tstart="667";shortTE="F";uid="1e4002f2-0bad-4d10-8a0d-3cbac15129a8"
NC_042494.1	RepeatMasker	Retroposon?	19403273	19403641	2233	-	.	ID="SINE2-1_AP";Tend="755";Tstart="330";shortTE="F";uid="37e4b9b8-8a82-49ff-bb5c-ef5a1d658826"
NC_042494.1	RepeatMasker	DNA/Kolobok-E	141331264	141331416	864	-	.	ID="RND-6_FAMILY-15442";Tend="2240";Tstart="2088";shortTE="F";uid="bab5f226-d656-442b-b0b3-4aac7d821fd8"
NC_042494.1	RepeatMasker	DNA	99941832	99941982	554	-	.	ID="RND-6_FAMILY-38477";Tend="1428";Tstart="1279";shortTE="F";uid="434fb8b4-912b-413e-8a9e-fe6aebf662b4"
NC_042494.1	RepeatMasker	DNA/hAT-hAT19	132887927	132888141	414	-	.	ID="HAT-N18_AP";Tend="394";Tstart="187";shortTE="F";uid="7f3b42b9-8745-4008-9426-3f444854edfc"
NC_042494.1	RepeatMasker	Unknown	169956177	169956542	1397	-	.	ID="RND-1_FAMILY-236";Tend="1266";Tstart="925";shortTE="F";uid="fc92bc5e-ced5-4ea7-a688-42931fb2eed4"
NC_042494.1	RepeatMasker	DNA/Ginger	21488183	21488332	510	-	.	ID="RND-6_FAMILY-2771";Tend="925";Tstart="777";shortTE="F";uid="8b069c09-c840-499a-897d-1da4e9aa5555"
NC_042494.1	RepeatMasker	DNA/MULE-MuDR	51436840	51437196	802	-	.	ID="RND-6_FAMILY-10985";TEgroup="ctg_2%7CRND-6_FAMILY-10985%7C5";Tend="1313";Tstart="538";shortTE="F";uid="250fa051-3ee2-48c4-ade7-555743345e0a"
NC_042494.1	RepeatMasker	Retroposon?	100391105	100391352	894	-	.	ID="RND-6_FAMILY-11842";Tend="2197";Tstart="1927";shortTE="F";uid="44f0d9d0-11f0-4653-b6fc-d32039d37286"
NC_042494.1	RepeatMasker	RC/Helitron	82094122	82094559	1302	-	.	ID="RND-5_FAMILY-1022";Tend="1321";Tstart="904";shortTE="F";uid="afe30e10-c87b-4701-b5c5-271e1ce4f512"
NC_042494.1	RepeatMasker	Unknown	1128900	1129181	1968	-	.	ID="RND-1_FAMILY-15";Tend="1237";Tstart="950";shortTE="F";uid="3937e4a5-1f2d-416a-9460-e6efe2c57780"
NC_042494.1	RepeatMasker	Retroposon?	89832377	89832650	840	-	.	ID="RND-5_FAMILY-3709";TEgroup="ctg_2%7CRND-5_FAMILY-3709%7C60";Tend="2150";Tstart="758";shortTE="F";uid="621528be-018a-409c-a2a4-cbdb63a053fc"
NC_042494.1	RepeatMasker	Unknown	114092776	114092971	1539	-	.	ID="RND-6_FAMILY-30909";Tend="1143";Tstart="948";shortTE="F";uid="fb63ccf5-9b44-425f-ad90-928f5dfaa6c7"
NC_042494.1	RepeatMasker	RC/Helitron	136297786	136298288	3099	-	.	ID="RND-1_FAMILY-5";Tend="1363";Tstart="864";shortTE="F";uid="61abf9ec-b725-4e38-8a5f-c87a1d7ac75c"
NC_042494.1	RepeatMasker	DNA/Kolobok-E	60583321	60583931	4591	-	.	ID="RND-1_FAMILY-277";Tend="1527";Tstart="919";shortTE="F";uid="41e1b777-3806-4502-8143-c3524a19dcb4"
NC_042494.1	RepeatMasker	LINE/I	169531149	169533013	6307	-	.	ID="RND-5_FAMILY-13716";TEgroup="ctg_2%7CRND-5_FAMILY-13716%7C1";Tend="1685";Tstart="46";shortTE="F";uid="1608c667-1576-45f9-b5b9-7c0abbac74f6"
NC_042494.1	RepeatMasker	DNA/TcMar-m44	146338256	146338765	2302	-	.	ID="RND-4_FAMILY-1899";Tend="1521";Tstart="1023";shortTE="F";uid="43215976-49c6-4a93-a19e-663d805e0d92"
NC_042494.1	RepeatMasker	Retroposon?	39368644	39368969	1130	-	.	ID="RND-5_FAMILY-3506";Tend="323";Tstart="34";shortTE="F";uid="8ce84c8b-4d08-424b-9600-cff19211c392"
NC_042494.1	RepeatMasker	DNA/Ginger-1	155255093	155255222	799	-	.	ID="RND-4_FAMILY-641";Tend="1472";Tstart="1159";shortTE="F";uid="8f7f58bb-31f0-4fb6-9462-6096c9a21804"
NC_042494.1	RepeatMasker	DNA/Kolobok-E	53356992	53357731	3120	-	.	ID="RND-5_FAMILY-2139";TEgroup="ctg_2%7CRND-5_FAMILY-2139%7C1";Tend="1931";Tstart="867";shortTE="F";uid="a884b003-5ebc-4cdc-b0d8-1d496d2d9eab"
NC_042494.1	RepeatMasker	DNA/hAT-Tip100	82754454	82754612	477	-	.	ID="DNA8-16B_AP";Tend="167";Tstart="1";shortTE="F";uid="af5c7042-e1e3-45e4-9041-318bc7e34b5b"
NC_042494.1	RepeatMasker	DNA/Kolobok-E	29691106	29692224	4567	-	.	ID="RND-6_FAMILY-15442";Tend="2220";Tstart="1056";shortTE="F";uid="36338af6-c7ae-4dd2-b132-132ded102c62"
NC_042494.1	RepeatMasker	DNA/Ginger-1	103570021	103570579	4108	-	.	ID="RND-6_FAMILY-6101";Tend="2011";Tstart="1456";shortTE="F";uid="1a6009aa-fc2a-483a-842b-025f5d336bcf"
NC_042494.1	RepeatMasker	Unknown	92127688	92127933	1495	-	.	ID="RND-3_FAMILY-73";Tend="1165";Tstart="934";shortTE="F";uid="8ef4a58c-9f9f-4803-a65d-8f1c4d739972"
NC_042494.1	RepeatMasker	DNA/hAT-hAT19	57910882	57911061	447	-	.	ID="HAT-N5_AP";Tend="678";Tstart="497";shortTE="F";uid="a99a3812-ece7-4d52-9048-5badd0315bfe"
NC_042494.1	RepeatMasker	DNA/hAT-Tip100	120266493	120266639	693	-	.	ID="DNA8-6_AP";Tend="172";Tstart="1";shortTE="F";uid="d8d83853-434c-4dbf-b4be-fdf172dddd10"
NC_042494.1	RepeatMasker	Retroposon?	161464828	161465380	3327	-	.	ID="RND-6_FAMILY-11842";Tend="2136";Tstart="1569";shortTE="F";uid="56079c23-7b50-4a9a-be9f-cdb978ea3208"
NC_042494.1	RepeatMasker	Retroposon?	134655612	134655987	2797	-	.	ID="RND-6_FAMILY-14514";Tend="993";Tstart="605";shortTE="F";uid="1b3771a3-c05d-4465-a182-3ab1ce93f494"
NC_042494.1	RepeatMasker	DNA	63534340	63534725	1008	-	.	ID="TTAA3_AP";Tend="426";Tstart="1";shortTE="F";uid="e9211e25-256f-423b-bf8a-bf685dbbd786"
NC_042494.1	RepeatMasker	DNA/hAT-hAT19	145297677	145298234	3588	-	.	ID="DNA8-45_AP";Tend="581";Tstart="1";shortTE="F";uid="1da04743-38a5-4b37-8508-e0a6e564eab9"
NC_042494.1	RepeatMasker	DNA/hAT?	3404221	3404551	1586	-	.	ID="RND-5_FAMILY-1226";Tend="1271";Tstart="935";shortTE="F";uid="329c7367-363d-41a4-87f0-6cb117ce50bc"
NC_042494.1	RepeatMasker	LINE/I	63926902	63927180	427	-	.	ID="RND-6_FAMILY-2706";Tend="992";Tstart="739";shortTE="F";uid="f50acc02-96b9-482f-b833-9cf1f40ded11"
NC_042494.1	RepeatMasker	DNA	76992440	76992603	665	-	.	ID="RND-6_FAMILY-13222";Tend="1709";Tstart="1543";shortTE="F";uid="da3d1450-76a2-45dc-987a-cb5f69ef7a6a"
NC_042494.1	RepeatMasker	DNA/PIF-Harbinger	160123189	160123304	448	-	.	ID="RND-6_FAMILY-7293";Tend="720";Tstart="605";shortTE="F";uid="b3f13ec4-fb43-46c1-896a-d61a99b386c0"
NC_042494.1	RepeatMasker	Retroposon?	42161272	42161787	1917	-	.	ID="SINE2-1_AP";Tend="1422";Tstart="905";shortTE="F";uid="b328e32c-dfc7-463f-822a-e20bdd78f638"
NC_042494.1	RepeatMasker	DNA	52691578	52692693	4558	-	.	ID="ttaa24_ap";Tend="1073";Tstart="1";shortTE="F";uid="4f5762a6-019f-4d3c-ab7a-a0743faf2a21"
NC_042494.1	RepeatMasker	DNA/Ginger-1	12997470	12999611	13716	-	.	ID="rnd-6_family-51198";Tend="2541";Tstart="126";shortTE="F";uid="9c340158-6cb2-4992-ba96-a6294df8fd89"
NC_042494.1	RepeatMasker	DNA	58262722	58263806	8828	-	.	ID="RND-6_FAMILY-25221";Tend="1608";Tstart="501";shortTE="F";uid="a102390e-8708-4857-9de8-dcd45a9a3685"
NC_042494.1	RepeatMasker	DNA/hAT-Ac	96591514	96591815	571	-	.	ID="RND-6_FAMILY-22208";Tend="1350";Tstart="1042";shortTE="F";uid="ae67c81d-0dd5-43b8-ab95-62d6b5b80276"
NC_042494.1	RepeatMasker	LINE/L2	170457716	170457958	528	-	.	ID="RND-6_FAMILY-16300";Tend="864";Tstart="619";shortTE="F";uid="826f36d0-de2b-4517-8ff4-464e73c9b90d"
NC_042494.1	RepeatMasker	RC/Helitron	29375282	29376031	5606	-	.	ID="RND-1_FAMILY-6";Tend="1671";Tstart="939";shortTE="F";uid="56187d98-45ff-4241-8931-d86ce08961dc"
NC_042494.1	RepeatMasker	DNA/hAT-Ac	73736078	73737151	8053	-	.	ID="rnd-1_family-554";Tend="1367";Tstart="330";shortTE="F";uid="fefd0e75-7718-4809-9175-f702d75a2e93"
NC_042494.1	RepeatMasker	Retroposon?	66724884	66725455	3218	-	.	ID="RND-6_FAMILY-11842";Tend="1551";Tstart="969";shortTE="F";uid="d5217eb6-85f3-4fa2-9ade-b952b1c4a720"
NC_042494.1	RepeatMasker	DNA/TcMar-m44?	97678896	97679053	514	-	.	ID="DNA4-9C_AP";Tend="165";Tstart="1";shortTE="F";uid="27d7623e-a3fc-4cb9-a591-2a0b4aaf3140"
NC_042494.1	RepeatMasker	DNA/hAT-Ac	166788950	166789098	684	-	.	ID="RND-6_FAMILY-1961";Tend="258";Tstart="120";shortTE="F";uid="0fe969a9-5a3f-48ae-a3cc-f104f6cd9a98"
NC_042494.1	RepeatMasker	DNA/hAT-Ac	87778383	87778521	649	-	.	ID="RND-5_FAMILY-5446";Tend="727";Tstart="591";shortTE="F";uid="af0e9aab-7860-4845-b067-0d10a92ccd67"
NC_042494.1	RepeatMasker	Unknown	123804049	123804317	497	-	.	ID="RND-4_FAMILY-1585";Tend="1373";Tstart="1114";shortTE="F";uid="b74d80c8-5d59-44e3-810c-cdae5c2cabe9"
NC_042494.1	RepeatMasker	DNA/Ginger	153249203	153249311	417	-	.	ID="RND-1_FAMILY-173";Tend="973";Tstart="869";shortTE="F";uid="5b261423-c810-42fa-8d93-8164f6fb7f83"
NC_042494.1	RepeatMasker	DNA	47496887	47497112	599	-	.	ID="ttaa18b_ap";Tend="166";Tstart="10";shortTE="F";uid="bf32fd72-1933-4d25-a187-886143a79299"
NC_042494.1	RepeatMasker	DNA/hAT-Tip100	16462673	16462841	704	-	.	ID="dna8-63_ap";Tend="168";Tstart="1";shortTE="F";uid="448467d5-256c-48a6-9427-a9ae70a537b3"
NC_042494.1	RepeatMasker	DNA	162948984	162949184	400	-	.	ID="dna4-1_ap";Tend="241";Tstart="56";shortTE="F";uid="a20f1a8b-2765-4361-a68c-9fe3239b4e73"
NC_042494.1	RepeatMasker	Retroposon?	62551689	62552392	5353	-	.	ID="RND-6_FAMILY-7552";Tend="2051";Tstart="1318";shortTE="F";uid="5c5e8734-038e-4543-ae73-fe7688c1519b"
NC_042494.1	RepeatMasker	DNA/Kolobok-E	126537202	126537500	488	-	.	ID="RND-1_FAMILY-300";Tend="910";Tstart="658";shortTE="F";uid="0ff03fee-efc9-46c2-a5a6-daf517f12ca5"
NC_042494.1	RepeatMasker	Unknown	64768153	64768308	749	-	.	ID="RND-6_FAMILY-4178";Tend="203";Tstart="81";shortTE="F";uid="110d8cb7-f440-48b9-91b8-8f60687837c2"
NC_042494.1	RepeatMasker	Unknown	109745972	109746337	983	-	.	ID="RND-1_FAMILY-88";Tend="509";Tstart="162";shortTE="F";uid="3f58471a-c547-47d9-a381-22af28d452fd"
NC_042494.1	RepeatMasker	DNA/hAT-Ac	149431055	149431317	1003	-	.	ID="RND-5_FAMILY-220";Tend="996";Tstart="776";shortTE="F";uid="e4ed0484-6591-4663-9afc-78f7322abcef"
NC_042494.1	RepeatMasker	DNA/P	77435105	77435306	1647	-	.	ID="P-3_AP";Tend="1532";Tstart="1331";shortTE="F";uid="6a3b8806-7636-42b5-b654-bd387ff56a88"
NC_042494.1	RepeatMasker	DNA/Sola-1	139960553	139961106	1195	-	.	ID="SOLA1-7_AP";Tend="1425";Tstart="839";shortTE="F";uid="5f4296ac-46d6-42ad-ad28-dbe37b92a29a"
NC_042494.1	RepeatMasker	DNA/hAT	140402907	140403245	1515	-	.	ID="RND-6_FAMILY-3592";Tend="854";Tstart="507";shortTE="F";uid="231fd869-9803-4498-a6e1-c6b3fbfc34b4"
NC_042494.1	RepeatMasker	DNA/hAT-Charlie	41474967	41475285	2481	-	.	ID="DNA8-33_AP";Tend="328";Tstart="8";shortTE="F";uid="bed63f7e-f4a7-47e6-bbe2-6e70f2271ca5"
NC_042494.1	RepeatMasker	DNA/Ginger-1	8279161	8279473	2419	-	.	ID="RND-6_FAMILY-6101";Tend="1998";Tstart="1688";shortTE="F";uid="e4cbbf28-b434-40a3-a905-6b172b1d2c88"
NC_042494.1	RepeatMasker	Unknown	130335599	130336238	5159	-	.	ID="RND-1_FAMILY-465";Tend="1620";Tstart="977";shortTE="F";uid="9d629efe-2cf7-4417-91de-de7b2bbf935b"
NC_042494.1	RepeatMasker	Retroposon?	31339569	31339832	4175	-	.	ID="SINE2-2_AP";Tend="506";Tstart="19";shortTE="F";uid="584973ea-fc11-4059-8786-1302b8a07807"
NC_042494.1	RepeatMasker	Retroposon?	73856010	73856213	1788	-	.	ID="RND-6_FAMILY-7552";Tend="1012";Tstart="809";shortTE="F";uid="38fc54fd-430e-4d10-ba6e-0ce3313c41dc"
NC_042494.1	RepeatMasker	DNA/PIF-Harbinger	44737230	44737403	601	-	.	ID="RND-6_FAMILY-7293";Tend="716";Tstart="569";shortTE="F";uid="c651920c-c69b-4915-909e-1d5c7b3e74c3"
NC_042494.1	RepeatMasker	DNA/hAT-Tip100	108931506	108931681	1356	-	.	ID="DNA8-16_AP";Tend="177";Tstart="1";shortTE="F";uid="6cf1f80f-482d-4f72-b02a-21bae3483321"
NC_042494.1	RepeatMasker	DNA	97401099	97401752	1131	-	.	ID="DNA4-2_AP";Tend="769";Tstart="129";shortTE="F";uid="29822150-98c8-4fa2-ba71-9468d0606495"
NC_042494.1	RepeatMasker	Unknown	73166762	73167001	1117	-	.	ID="RND-1_FAMILY-54";Tend="1138";Tstart="887";shortTE="F";uid="813f1c1c-d201-4321-a9a4-8958f75aa9ab"
NC_042494.1	RepeatMasker	DNA/hAT-Tip100	81000006	81000312	738	-	.	ID="RND-6_FAMILY-23539";TEgroup="ctg_2%7CRND-6_FAMILY-23539%7C1";Tend="1438";Tstart="1130";shortTE="F";uid="f5bc7cb5-80e5-4c18-893f-09965a811dd6"
NC_042494.1	RepeatMasker	DNA/hAT-Ac	40274319	40274540	1122	-	.	ID="RND-6_FAMILY-3747";Tend="1196";Tstart="971";shortTE="F";uid="79ac8e55-3252-478d-845b-d3e089cef1e1"
NC_042494.1	RepeatMasker	Unknown	1285792	1286486	5178	-	.	ID="RND-6_FAMILY-24222";Tend="1461";Tstart="770";shortTE="F";uid="64bd41e4-1d3c-42fd-a09c-90fced514ade"
NC_042494.1	RepeatMasker	DNA/hAT-Charlie	166675093	166675295	1038	-	.	ID="DNA8-34_AP";Tend="194";Tstart="1";shortTE="F";uid="a60f623f-0f22-4a00-a8fd-ae0458ffd5f1"
NC_042494.1	RepeatMasker	DNA/hAT	61617254	61617641	1649	-	.	ID="RND-6_FAMILY-45";Tend="1318";Tstart="929";shortTE="F";uid="bf4d9603-0627-42ef-8f90-e8fb3eae3cae"
NC_042494.1	RepeatMasker	DNA/TcMar-Pogo	161095747	161095903	468	-	.	ID="RND-5_FAMILY-1128";Tend="1192";Tstart="1022";shortTE="F";uid="f9855569-efef-4e41-a737-3bd112ef9236"
NC_042494.1	RepeatMasker	DNA	162474055	162475079	7319	-	.	ID="RND-6_FAMILY-24204";Tend="1688";Tstart="651";shortTE="F";uid="b3cd8987-d216-4c28-a26c-fb1860f81998"
NC_042494.1	RepeatMasker	Retroposon?	133644137	133644473	667	-	.	ID="RND-6_FAMILY-832";Tend="1641";Tstart="1367";shortTE="F";uid="3b29853e-d597-45ff-8d9d-f7998a357678"
NC_042494.1	RepeatMasker	DNA/Ginger-1	60392000	60392174	421	-	.	ID="RND-6_FAMILY-717";Tend="1069";Tstart="887";shortTE="F";uid="41074404-a486-4725-befa-f007fdadbed7"
NC_042494.1	RepeatMasker	DNA/Ginger	38424887	38425021	460	-	.	ID="RND-1_FAMILY-173";Tend="1845";Tstart="1710";shortTE="F";uid="92010f98-96a7-4243-987c-76831209349f"
NC_042494.1	RepeatMasker	LINE/I-Jockey	87498198	87498616	1033	-	.	ID="RND-6_FAMILY-3752";Tend="1534";Tstart="1098";shortTE="F";uid="55dfa4c0-7e0b-4bb2-9f1d-57e1db251ae3"
NC_042494.1	RepeatMasker	Unknown	97200997	97201284	2155	-	.	ID="RND-1_FAMILY-374";Tend="1261";Tstart="971";shortTE="F";uid="a02de2cc-2f4d-48e3-b429-e0d8649d5fea"
NC_042494.1	RepeatMasker	DNA/Kolobok-E	42726407	42726777	895	-	.	ID="RND-5_FAMILY-751";Tend="832";Tstart="454";shortTE="F";uid="894a3e2d-db63-480f-9eec-20805c50cb38"
NC_042494.1	RepeatMasker	Unknown	138328872	138329002	805	-	.	ID="RND-1_FAMILY-240";Tend="1078";Tstart="950";shortTE="F";uid="676b7341-f6e9-42df-a98f-b6fc068379cd"
NC_042494.1	RepeatMasker	DNA	76887598	76887890	1623	-	.	ID="TTAA3_AP";Tend="429";Tstart="138";shortTE="F";uid="ac9fc709-a1b5-4628-9db1-f1550d90007a"
NC_042494.1	RepeatMasker	DNA	109133868	109134256	2280	-	.	ID="RND-1_FAMILY-464";TEgroup="ctg_2%7CRND-1_FAMILY-464%7C24";Tend="1422";Tstart="965";shortTE="F";uid="7383137c-4ad9-4d5b-87f9-62bee1cfc34a"
NC_042494.1	RepeatMasker	DNA/Ginger-1	33749037	33749746	2991	-	.	ID="RND-6_FAMILY-6101";Tend="1422";Tstart="656";shortTE="F";uid="1be2dd4f-78b0-481b-bbfa-818cfb890e1a"
NC_042494.1	RepeatMasker	DNA	60526668	60526825	1374	-	.	ID="DNA4-5_AP";Tend="158";Tstart="1";shortTE="F";uid="42be36a1-e484-4948-8948-f8f9c8b47b3d"
NC_042494.1	RepeatMasker	DNA/hAT-Tip100	160442770	160443316	4244	-	.	ID="RND-5_FAMILY-11892";Tend="1590";Tstart="1047";shortTE="F";uid="7db6f04e-f476-4fdf-90d7-5ff9deb342d2"
NC_042494.1	RepeatMasker	Unknown	169170149	169170420	816	-	.	ID="RND-6_FAMILY-21086";Tend="569";Tstart="265";shortTE="F";uid="94203ac9-dbe2-4851-8a89-db352519005b"
NC_042494.1	RepeatMasker	LINE/CR1	20628216	20629792	5569	-	.	ID="RND-6_FAMILY-2666";Tend="2360";Tstart="784";shortTE="F";uid="82459de2-a90c-49e6-933d-8710413a685d"
NC_042494.1	RepeatMasker	DNA	112802376	112802809	2037	-	.	ID="RND-5_FAMILY-6124";Tend="956";Tstart="562";shortTE="F";uid="56225afc-2288-44f2-bb97-0f951c6d39b1"
NC_042494.1	RepeatMasker	DNA/TcMar-m44	141678388	141678502	543	-	.	ID="dnax-3b_ap";Tend="138";Tstart="2";shortTE="F";uid="88cbca4d-10d7-4a74-928f-3e3f2ad82abe"
NC_042494.1	RepeatMasker	DNA/hAT-Ac	118189698	118190108	2491	-	.	ID="RND-6_FAMILY-1951";Tend="1260";Tstart="850";shortTE="F";uid="72c5b8ac-17d7-464e-85d1-3d12bba5acd0"
NC_042494.1	RepeatMasker	DNA/hAT-Ac	37876259	37876517	596	-	.	ID="RND-6_FAMILY-3747";Tend="1598";Tstart="1388";shortTE="F";uid="a78f8e95-9b62-46c9-941a-33d1a3e577fe"
NC_042494.1	RepeatMasker	LINE/CR1	15372676	15372983	1630	-	.	ID="RND-5_FAMILY-960";Tend="464";Tstart="183";shortTE="F";uid="b4b4f287-8363-40a7-b20d-32fa0a037280"
NC_042494.1	RepeatMasker	Retroposon?	101518126	101519068	2985	-	.	ID="RND-6_FAMILY-14514";Tend="945";Tstart="86";shortTE="F";uid="2531379c-8dfb-4866-b82a-40435ffd6ce3"
NC_042494.1	RepeatMasker	DNA	115495734	115495912	594	-	.	ID="dna4-1_ap";Tend="236";Tstart="50";shortTE="F";uid="d15f067b-4c03-4671-9863-298da552de82"
NC_042494.1	RepeatMasker	Retroposon?	153975512	153975837	956	-	.	ID="RND-6_FAMILY-6957";Tend="1268";Tstart="936";shortTE="F";uid="63c08f0e-2d2a-47af-b233-d2beb87bdb7b"
NC_042494.1	RepeatMasker	DNA/TcMar-Pogo	97221714	97221909	1657	-	.	ID="RND-1_FAMILY-154";Tend="1194";Tstart="1001";shortTE="F";uid="89032bb0-7ec8-4420-9d4a-e9bafb57cc67"
NC_042494.1	RepeatMasker	DNA/Ginger-1	89316703	89317234	2929	-	.	ID="rnd-4_family-641";TEgroup="ctg_2%7Crnd-4_family-641%7C1";Tend="1476";Tstart="968";shortTE="F";uid="3aea3e70-fa5e-42ca-8c6d-edaa55c5efda"
NC_042494.1	RepeatMasker	LINE/I-Jockey	139120618	139120920	601	-	.	ID="RND-6_FAMILY-8065";Tend="1151";Tstart="850";shortTE="F";uid="bb4c55f4-a517-4363-9a6f-994ef44dadbb"
NC_042494.1	RepeatMasker	DNA	134471159	134471399	1358	-	.	ID="DNA4-1_AP";Tend="823";Tstart="585";shortTE="F";uid="b58ed8a4-8ca2-427c-b62f-74bc8a2b56f6"
NC_042494.1	RepeatMasker	Unknown	35686688	35686940	517	-	.	ID="RND-6_FAMILY-11615";Tend="880";Tstart="634";shortTE="F";uid="aa419515-b9f9-4204-a50e-b097baabd557"
NC_042494.1	RepeatMasker	DNA/Kolobok-E	170157281	170157707	2200	-	.	ID="RND-6_FAMILY-15442";Tend="2225";Tstart="1776";shortTE="F";uid="620c1bc4-7135-4af4-a9ff-0f961dcb65c3"
NC_042494.1	RepeatMasker	DNA/Ginger-1	5056026	5056223	789	-	.	ID="RND-6_FAMILY-21700";Tend="1405";Tstart="1204";shortTE="F";uid="e4d4d8fb-12e4-48eb-9778-785ee8f26bc8"
NC_042494.1	RepeatMasker	DNA	115579297	115579728	1339	-	.	ID="DNA4-3_AP";Tend="624";Tstart="204";shortTE="F";uid="76ea2853-ac7b-420a-a129-218b37a8e782"
NC_042494.1	RepeatMasker	DNA/hAT-Tip100	19452400	19452689	1077	-	.	ID="RND-6_FAMILY-7709";Tend="2019";Tstart="1742";shortTE="F";uid="92864c84-f9f6-4aac-bd92-51333973a2f4"
NC_042494.1	RepeatMasker	DNA/Kolobok-E	17537888	17538710	4002	-	.	ID="rnd-1_family-417";Tend="2926";Tstart="2139";shortTE="F";uid="449e27c0-89e6-44f7-9667-155215087821"
NC_042494.1	RepeatMasker	DNA/hAT-hAT19	117888014	117888274	511	-	.	ID="RND-5_FAMILY-525";Tend="1207";Tstart="957";shortTE="F";uid="25dabd5e-cdf3-461d-8a36-ea3dd269b22f"
NC_042494.1	RepeatMasker	DNA/Ginger-1	70746600	70747559	1441	-	.	ID="ginger1-1_ap";Tend="4354";Tstart="3210";shortTE="F";uid="1bd0ac1b-cedf-4095-b6a5-b17ee02d089c"
NC_042494.1	RepeatMasker	DNA	152813363	152813807	1303	-	.	ID="RND-6_FAMILY-8612";Tend="1590";Tstart="1136";shortTE="F";uid="882b0602-1912-470d-8727-a75b4dbd8622"
NC_042494.1	RepeatMasker	DNA/hAT	149695345	149696033	4676	-	.	ID="RND-1_FAMILY-203";Tend="2017";Tstart="1348";shortTE="F";uid="4c31e84a-f3b8-429f-8bca-87ea8c79929e"
NC_042494.1	RepeatMasker	Unknown	18403061	18404081	6474	-	.	ID="RND-1_FAMILY-298";Tend="2476";Tstart="1482";shortTE="F";uid="4858a10c-0a24-4d0d-9fd4-d3801ba200b2"
NC_042494.1	RepeatMasker	DNA/hAT-Tip100	148481180	148482155	8040	-	.	ID="RND-6_FAMILY-1180";Tend="1895";Tstart="936";shortTE="F";uid="f8e13238-7e9e-4b96-94cc-6c0e4846de00"
NC_042494.1	RepeatMasker	DNA	59861963	59862395	2832	-	.	ID="TTAA2D_AP";Tend="431";Tstart="1";shortTE="F";uid="fb9f8424-c330-4163-9120-a6a6cdffb0a3"
NC_042494.1	RepeatMasker	DNA	95367904	95368092	402	-	.	ID="RND-6_FAMILY-14917";Tend="1054";Tstart="874";shortTE="F";uid="658325fa-a95f-4693-a943-8aab81c0e74b"
NC_042494.1	RepeatMasker	DNA	17738686	17738842	964	-	.	ID="ttaa3c_ap";Tend="220";Tstart="62";shortTE="F";uid="862dd000-0742-4607-85c2-dbf9affce176"
NC_042494.1	RepeatMasker	DNA	593784	593918	607	-	.	ID="dna4-2_ap";Tend="769";Tstart="621";shortTE="F";uid="70415ab0-94cf-431f-b4e6-c15e977d154f"
NC_042494.1	RepeatMasker	DNA/hAT-Charlie	141232789	141232897	462	-	.	ID="HAT-N1_AP";Tend="461";Tstart="363";shortTE="F";uid="7669d5dc-833a-4e29-8ae9-de7b54c109ed"
NC_042494.1	RepeatMasker	DNA/hAT-Ac	120209492	120210012	3589	-	.	ID="DNA8-56_AP";Tend="585";Tstart="1";shortTE="F";uid="993977d7-b6eb-4269-8058-65bc7a75d169"
NC_042494.1	RepeatMasker	Unknown	22588534	22588917	1052	-	.	ID="RND-6_FAMILY-5309";Tend="1475";Tstart="1106";shortTE="F";uid="ebe3e7ee-07e8-42ef-89c3-68a9023d928b"
NC_042494.1	RepeatMasker	DNA/hAT-hAT19	127825060	127825245	551	-	.	ID="DNA8-64B_AP";Tend="194";Tstart="3";shortTE="F";uid="edafb3a0-606d-49b2-81cc-fc5e494205d1"
NC_042494.1	RepeatMasker	DNA	29795780	29796002	1747	-	.	ID="DNA8-57_AP";Tend="220";Tstart="1";shortTE="F";uid="1f831b0b-5ce1-4a9d-ad40-efaf24cbf414"
NC_042494.1	RepeatMasker	DNA/Sola-1	103526707	103526983	1562	-	.	ID="dna4-4_ap";Tend="239";Tstart="1";shortTE="F";uid="0655a3f2-3937-4621-af00-1fdfba70e77b"
NC_042494.1	RepeatMasker	DNA/hAT-hAT19	121140560	121140931	1684	-	.	ID="RND-6_FAMILY-5637";Tend="1321";Tstart="926";shortTE="F";uid="e807f6a0-9676-479d-b364-66abbae5556a"
NC_042494.1	RepeatMasker	DNA/Ginger-1	37831047	37831194	487	-	.	ID="RND-6_FAMILY-6101";Tend="2008";Tstart="1845";shortTE="F";uid="6ed5fb1f-caf8-42af-9c67-e171ae7dbe62"
NC_042494.1	RepeatMasker	Unknown	139329938	139331267	9910	-	.	ID="RND-1_FAMILY-142";Tend="1659";Tstart="345";shortTE="F";uid="49289e0b-f14e-457d-97a6-8501af78e711"
NC_042494.1	RepeatMasker	DNA/hAT-Ac	95417418	95418392	6033	-	.	ID="RND-5_FAMILY-3706";Tend="1565";Tstart="562";shortTE="F";uid="56811ed1-2ae8-4dc4-8dec-b2b7a021d960"
NC_042494.1	RepeatMasker	Unknown	138889109	138889466	2063	-	.	ID="RND-5_FAMILY-633";Tend="1160";Tstart="806";shortTE="F";uid="82ff424b-f451-4d7e-a68d-6a54e2df96d8"
NC_042494.1	RepeatMasker	Retroposon?	158080342	158080453	438	-	.	ID="RND-6_FAMILY-29059";Tend="2449";Tstart="2344";shortTE="F";uid="eabf2b30-a497-442a-8fe4-44b2547961d2"
NC_042494.1	RepeatMasker	DNA/Ginger-1	36664660	36664770	728	-	.	ID="RND-6_FAMILY-51198";Tend="2541";Tstart="2428";shortTE="F";uid="6a95de0e-7fa2-4af4-a5df-2249bbcc0441"
NC_042494.1	RepeatMasker	Retroposon?	164620037	164620193	559	-	.	ID="RND-6_FAMILY-6183";Tend="1032";Tstart="865";shortTE="F";uid="f77d4c31-4a97-4978-8dd9-e60f174ee293"
NC_042494.1	RepeatMasker	Unknown	50459265	50460214	6564	-	.	ID="RND-6_FAMILY-150";Tend="1573";Tstart="595";shortTE="F";uid="4da0bc19-a2f1-4037-a8a6-2ec664fabb24"
NC_042494.1	RepeatMasker	DNA/hAT-Ac	87404548	87404917	3142	-	.	ID="RND-6_FAMILY-20129";Tend="1401";Tstart="1032";shortTE="F";uid="4d719f2e-ad1d-4a90-8b43-5f64ffd531ff"
NC_042494.1	RepeatMasker	Unknown	8840414	8840822	2245	-	.	ID="RND-6_FAMILY-1373";Tend="1395";Tstart="1011";shortTE="F";uid="9a7f46cd-e167-4053-80ce-9957bcf5607a"
NC_042494.1	RepeatMasker	DNA/Kolobok-E	124005224	124005592	2329	-	.	ID="RND-6_FAMILY-9043";Tend="1513";Tstart="1162";shortTE="F";uid="ed852ca0-5514-4686-99cd-5802b07841ad"
NC_042494.1	RepeatMasker	DNA/hAT-Ac	45586125	45586238	704	-	.	ID="DNA8-56_AP";Tend="126";Tstart="1";shortTE="F";uid="76c3a272-1eb3-416f-950d-a8c85cd53254"
NC_042494.1	RepeatMasker	Unknown	164560256	164560460	492	-	.	ID="RND-5_FAMILY-1285";Tend="1575";Tstart="1363";shortTE="F";uid="242144ed-e8b4-46a6-a023-5447a7d24f0c"
NC_042494.1	RepeatMasker	DNA/Ginger-1	49553340	49553841	2289	-	.	ID="RND-5_FAMILY-7031";Tend="1456";Tstart="902";shortTE="F";uid="f1b82a5a-29bd-4a18-b89e-f64d4067c925"
NC_042494.1	RepeatMasker	DNA/hAT-Tip100	50536896	50537050	752	-	.	ID="DNA8-63_AP";Tend="168";Tstart="1";shortTE="F";uid="715617fe-d3d5-43bd-b638-4d88fe6df7ba"
NC_042494.1	RepeatMasker	Retroposon?	45665349	45665608	896	-	.	ID="RND-6_FAMILY-945";Tend="425";Tstart="157";shortTE="F";uid="15ff335b-c8ac-4d7a-8cd0-e51254ba3db9"
NC_042494.1	RepeatMasker	Unknown	76718665	76719385	5600	-	.	ID="RND-6_FAMILY-41273";Tend="1430";Tstart="700";shortTE="F";uid="52dd4a99-120f-46a3-94fd-842eb5cc7edc"
NC_042494.1	RepeatMasker	DNA/hAT?	150878000	150878681	676	-	.	ID="RND-6_FAMILY-6483";Tend="2847";Tstart="2199";shortTE="F";uid="5c48454a-64ee-46e1-990d-6e560fd3f3fa"
NC_042494.1	RepeatMasker	DNA/Ginger	14823852	14824124	888	-	.	ID="RND-6_FAMILY-2771";Tend="2609";Tstart="2331";shortTE="F";uid="6d801133-153b-41f8-a9ac-849eb3fff434"
NC_042494.1	RepeatMasker	DNA	32335540	32335970	3320	-	.	ID="ttaa4_ap";Tend="433";Tstart="1";shortTE="F";uid="edb33158-bc0e-48a8-9335-acb11e17fe45"
NC_042494.1	RepeatMasker	LINE/L2	27041634	27042720	408	-	.	ID="RND-6_FAMILY-5558";Tend="1384";Tstart="384";shortTE="F";uid="6a168fb4-5940-4b9b-972d-33e09915744c"
NC_042494.1	RepeatMasker	Unknown	73240839	73240939	446	-	.	ID="RND-6_FAMILY-3485";Tend="1020";Tstart="925";shortTE="F";uid="19526248-d40b-4d19-868a-87a3d5987eda"
NC_042494.1	RepeatMasker	DNA/Kolobok-E	75903808	75903994	727	-	.	ID="RND-6_FAMILY-829";Tend="974";Tstart="804";shortTE="F";uid="c7836366-0a21-47d8-a330-1efabf5add58"
NC_042494.1	RepeatMasker	DNA/hAT	58825964	58826192	1888	-	.	ID="DNA8-105_AP";Tend="650";Tstart="422";shortTE="F";uid="5264d63f-292d-4f9c-b9da-f3e2190d451c"
NC_042494.1	RepeatMasker	DNA/hAT-Tip100	140179193	140179645	1887	-	.	ID="RND-6_FAMILY-3955";Tend="452";Tstart="40";shortTE="F";uid="c7667ebe-c3b2-4a52-bd6b-bebdb579a35c"
NC_042494.1	RepeatMasker	DNA/hAT?	150941151	150941458	654	-	.	ID="RND-6_FAMILY-6483";Tend="2747";Tstart="2199";shortTE="F";uid="c0f2b4c2-b1ee-4a28-9379-0b76f3585b80"
NC_042494.1	RepeatMasker	Retroposon?	133798330	133799609	3796	-	.	ID="RND-5_FAMILY-7341";TEgroup="ctg_2%7CRND-5_FAMILY-7341%7C24";Tend="1949";Tstart="589";shortTE="F";uid="ee6dc274-2835-4d82-b97c-b132b13691c7"
NC_042494.1	RepeatMasker	DNA	141148042	141148829	1623	-	.	ID="DNA4-2_AP";Tend="769";Tstart="1";shortTE="F";uid="85ccbfa0-10de-4a76-8edc-052357661847"
NC_042494.1	RepeatMasker	DNA/hAT-Tip100	112459537	112460025	564	-	.	ID="RND-6_FAMILY-8821";TEgroup="ctg_2%7CRND-6_FAMILY-8821%7C19";Tend="789";Tstart="408";shortTE="T";uid="0841be21-03d4-4d35-98a1-25c307964059"
NC_042494.1	RepeatMasker	DNA/Kolobok-E	2184883	2185254	2334	-	.	ID="RND-6_FAMILY-9043";Tend="1513";Tstart="1158";shortTE="F";uid="ef985628-e245-4fe1-885c-dd2b39623538"
NC_042494.1	RepeatMasker	Unknown	62148579	62149085	1596	-	.	ID="RND-1_FAMILY-15";Tend="1423";Tstart="947";shortTE="F";uid="a2982f9e-a5cc-461d-9022-427cb72e0bcf"
NC_042494.1	RepeatMasker	Retroposon?	39734227	39734419	533	-	.	ID="RND-6_FAMILY-5388";Tend="2042";Tstart="1871";shortTE="F";uid="097153ee-db80-4d50-9597-e8f639579335"
NC_042494.1	RepeatMasker	DNA/Kolobok-E	140410009	140410155	410	-	.	ID="RND-6_FAMILY-829";Tend="1564";Tstart="1405";shortTE="F";uid="baba2056-50a8-4751-9be4-2e39fe2114f9"
NC_042494.1	RepeatMasker	DNA	97469166	97469872	575	-	.	ID="DNA4-2_AP";Tend="650";Tstart="2";shortTE="F";uid="0639ca82-8972-431c-84be-108c10cdff61"
NC_042494.1	RepeatMasker	DNA/Sola-1	96142018	96142134	433	-	.	ID="RND-6_FAMILY-21979";Tend="544";Tstart="443";shortTE="F";uid="18345994-f481-4827-9dce-bda7254d69e2"
NC_042494.1	RepeatMasker	DNA/hAT-Tip100	1315885	1316275	1148	-	.	ID="RND-6_FAMILY-4265";TEgroup="ctg_2%7CRND-6_FAMILY-4265%7C1";Tend="1779";Tstart="1262";shortTE="F";uid="076644af-7ca1-4574-afc9-a032eb5bc9ac"
NC_042494.1	RepeatMasker	DNA/Ginger-1	12377661	12378966	5610	-	.	ID="RND-6_FAMILY-20286";TEgroup="ctg_2%7CRND-6_FAMILY-20286%7C2";Tend="2541";Tstart="1529";shortTE="F";uid="f47f7fbe-d6e9-4102-a30e-ce1494ef5db2"
NC_042494.1	RepeatMasker	DNA/hAT-Tip100	26410071	26410961	5579	-	.	ID="DNA8-83_AP";Tend="883";Tstart="1";shortTE="F";uid="8df26d51-1681-437d-bec0-b3cd0ccd4f71"
NC_042494.1	RepeatMasker	DNA/hAT-Tip100	43298245	43298995	1128	-	.	ID="RND-6_FAMILY-1170";Tend="1621";Tstart="900";shortTE="F";uid="2da2c9ff-71d4-41cd-9626-9adaddec21a1"
NC_042494.1	RepeatMasker	Retroposon?	169449469	169450061	2999	-	.	ID="SINE2-1_AP";Tend="609";Tstart="30";shortTE="F";uid="ecc73c65-bdb0-47e0-907c-abbfa9fa6d96"
NC_042494.1	RepeatMasker	RC/Helitron	154446871	154447063	1666	-	.	ID="RND-1_FAMILY-95";Tend="1125";Tstart="933";shortTE="F";uid="d145cee7-7767-48d8-b406-3b962ded623d"
NC_042494.1	RepeatMasker	DNA/hAT-Tip100	83479590	83479768	870	-	.	ID="DNA8-106_AP";Tend="611";Tstart="426";shortTE="F";uid="57ecdbc6-383c-42ff-a0f9-cb2b0f513951"
NC_042494.1	RepeatMasker	DNA	59672104	59672329	791	-	.	ID="RND-6_FAMILY-847";Tend="747";Tstart="550";shortTE="F";uid="af913f4e-3774-4788-98b2-ba7ff64d6619"
NC_042494.1	RepeatMasker	DNA/hAT-Tip100	153009601	153009883	1356	-	.	ID="dna8-106_ap";Tend="737";Tstart="494";shortTE="F";uid="b4a37664-67f0-44c5-be9a-742d01329af6"
NC_042494.1	RepeatMasker	LTR/Copia	93665547	93665668	432	-	.	ID="RND-6_FAMILY-18443";Tend="1167";Tstart="1063";shortTE="F";uid="1fc2ff12-4c69-4574-828b-7c6330c3b334"
NC_042494.1	RepeatMasker	DNA	33344315	33344583	1094	-	.	ID="RND-6_FAMILY-23701";Tend="1200";Tstart="938";shortTE="F";uid="caaad0e4-ff36-4705-bf89-6731cfb877b2"
NC_042494.1	RepeatMasker	DNA/Maverick	45170837	45171181	442	-	.	ID="RND-6_FAMILY-1429";TEgroup="ctg_2%7CRND-6_FAMILY-1429%7C1";Tend="2151";Tstart="627";shortTE="T";uid="26bb1e59-013c-4f70-978b-05adee986f77"
NC_042494.1	RepeatMasker	DNA/MULE-MuDR	91351136	91351300	986	-	.	ID="RND-6_FAMILY-1450";Tend="1639";Tstart="1458";shortTE="F";uid="6f934348-3f77-48ca-a689-7afdc4429791"
NC_042494.1	RepeatMasker	DNA/hAT-Charlie	34728888	34729161	454	-	.	ID="RND-6_FAMILY-8944";Tend="2580";Tstart="2262";shortTE="F";uid="5e2032a6-a5b4-41b7-8e88-377682064385"
NC_042494.1	RepeatMasker	DNA	70903125	70903294	799	-	.	ID="DNAX-10_AP";Tend="194";Tstart="28";shortTE="F";uid="3fd26edc-3741-4c1f-855d-cd699bf4615c"
NC_042494.1	RepeatMasker	Unknown	68286169	68286324	517	-	.	ID="RND-5_FAMILY-676";Tend="944";Tstart="796";shortTE="F";uid="0883228e-f75e-4db0-8d96-cb631116c65c"
NC_042494.1	RepeatMasker	DNA/Maverick	130476457	130477531	8327	-	.	ID="RND-1_FAMILY-119";Tend="1485";Tstart="419";shortTE="F";uid="d7afcfe8-1fdb-49d4-a42c-1e17eda59dbd"
NC_042494.1	RepeatMasker	LINE/L2	73244920	73245600	592	-	.	ID="RND-4_FAMILY-1214";Tend="1357";Tstart="177";shortTE="F";uid="32280d04-8bc7-4204-a364-67457a8d40e0"
NC_042494.1	RepeatMasker	DNA/Kolobok-E	104852546	104853866	9384	-	.	ID="RND-6_FAMILY-9044";Tend="2237";Tstart="905";shortTE="F";uid="099fa961-1cad-47b2-847c-b7cfe1e4be53"
NC_042494.1	RepeatMasker	DNA	97473536	97474085	1145	-	.	ID="DNA4-3_AP";Tend="636";Tstart="1";shortTE="F";uid="60f80eef-8c5f-44c1-a8f2-db006b44bd4a"
NC_042494.1	RepeatMasker	Retroposon?	71725303	71726604	7984	-	.	ID="RND-6_FAMILY-11842";Tend="2040";Tstart="759";shortTE="F";uid="43b5f32e-18b8-45d4-a625-75fa1eb0d9a7"
NC_042494.1	RepeatMasker	DNA/Ginger-1	22024700	22024933	1352	-	.	ID="RND-6_FAMILY-14973";Tend="1208";Tstart="952";shortTE="F";uid="8a52cfe5-20c5-41e5-b5b9-46440dee253b"
NC_042494.1	RepeatMasker	DNA	5898891	5899043	671	-	.	ID="TTAA12_AP";Tend="147";Tstart="9";shortTE="F";uid="fe60a776-8e79-4535-ab01-78976dba51bc"
NC_042494.1	RepeatMasker	DNA/hAT-Tip100	163318473	163318698	1393	-	.	ID="RND-6_FAMILY-24396";Tend="1776";Tstart="1559";shortTE="F";uid="40b55c40-1c30-456b-a002-f7f9af5cf3d4"
NC_042494.1	RepeatMasker	DNA/TcMar-Pogo	16633569	16633673	427	-	.	ID="RND-6_FAMILY-10626";Tend="1235";Tstart="1131";shortTE="F";uid="01562f21-7638-4047-9d1c-161cf1b0a89b"
NC_042494.1	RepeatMasker	Unknown	19491906	19492168	1665	-	.	ID="RND-6_FAMILY-9293";Tend="1267";Tstart="992";shortTE="F";uid="6ec8a9c6-ed57-4f7b-8f29-11c7dfd0e812"
NC_042494.1	RepeatMasker	DNA/Ginger-1	69742835	69743344	2677	-	.	ID="rnd-6_family-14973";Tend="1456";Tstart="771";shortTE="F";uid="2d184202-ca69-4c3b-acaf-eeae3e31400c"
NC_042494.1	RepeatMasker	DNA/hAT-Ac	117338554	117338734	639	-	.	ID="RND-5_FAMILY-1569";Tend="460";Tstart="259";shortTE="F";uid="884417f0-4361-419a-88a3-8c99e6a28e14"
NC_042494.1	RepeatMasker	DNA/hAT-Tip100	111489492	111489656	1389	-	.	ID="DNA8-16B_AP";Tend="167";Tstart="1";shortTE="F";uid="807394b1-8503-4e78-b8f0-9856e428ce05"
NC_042494.1	RepeatMasker	RC/Helitron	166438743	166438970	620	-	.	ID="RND-5_FAMILY-8701";Tend="797";Tstart="539";shortTE="F";uid="85f72ac5-8fab-42c5-8f19-7285b02136d9"
NC_042494.1	RepeatMasker	DNA	70211196	70211572	1238	-	.	ID="RND-1_FAMILY-464";Tend="1407";Tstart="1043";shortTE="F";uid="6107ffce-4e9e-4662-8e98-461977b68bf0"
NC_042494.1	RepeatMasker	DNA/hAT-Tip100	78308302	78308434	459	-	.	ID="RND-1_FAMILY-278";Tend="1835";Tstart="1704";shortTE="F";uid="d6d10d98-1b79-4633-ae42-ea7ffb18ab95"
NC_042494.1	RepeatMasker	Unknown	108143843	108144331	4050	-	.	ID="RND-1_FAMILY-459";Tend="769";Tstart="281";shortTE="F";uid="b5458818-e426-4356-8f46-15ddabf44f6e"
NC_042494.1	RepeatMasker	Unknown	122807743	122808124	1121	-	.	ID="RND-6_FAMILY-14749";Tend="1198";Tstart="853";shortTE="F";uid="75fa66fc-0855-4161-8e48-dda25e8103aa"
NC_042494.1	RepeatMasker	DNA	67833413	67833614	413	-	.	ID="dna4-2b_ap";Tend="722";Tstart="506";shortTE="F";uid="8881d649-ace8-4254-a711-56aad2cf7ef5"
NC_042494.1	RepeatMasker	DNA/Kolobok-E	148086948	148087094	401	-	.	ID="RND-1_FAMILY-217";Tend="2034";Tstart="1889";shortTE="F";uid="86e40e19-5784-40be-bbbb-9e368d1ffbca"
NC_042494.1	RepeatMasker	DNA	165385282	165385605	520	-	.	ID="RND-6_FAMILY-428";Tend="1424";Tstart="1088";shortTE="F";uid="e4e2e802-e313-4db0-bb0d-26e5ee87922f"
NC_042494.1	RepeatMasker	DNA	112591713	112591853	912	-	.	ID="RND-1_FAMILY-464";Tend="1096";Tstart="957";shortTE="F";uid="acc482e3-1353-464f-bc6b-f52b67c5e1f8"
NC_042494.1	RepeatMasker	DNA/Kolobok-E	89268624	89268776	842	-	.	ID="RND-6_FAMILY-6865";Tend="715";Tstart="566";shortTE="F";uid="698d2649-1c05-4b82-a61a-243fa3e87afa"
NC_042494.1	RepeatMasker	RC/Helitron	5646564	5646703	577	-	.	ID="RND-6_FAMILY-23021";Tend="1051";Tstart="906";shortTE="F";uid="cb776d48-7638-4ac8-9f77-53a13fc35ffc"
NC_042494.1	RepeatMasker	Unknown	108094917	108095040	975	-	.	ID="RND-5_FAMILY-2828";Tend="1579";Tstart="1456";shortTE="F";uid="fb81d794-aa39-4570-99d2-c56382e29041"
NC_042494.1	RepeatMasker	Retroposon?	76567984	76568108	480	-	.	ID="RND-4_FAMILY-1371";Tend="402";Tstart="293";shortTE="F";uid="69e0c9b9-a9ea-4d75-98db-5d54d8a9df1e"
NC_042494.1	RepeatMasker	DNA/hAT-Tip100	50663667	50664042	3138	-	.	ID="RND-6_FAMILY-3170";Tend="1166";Tstart="792";shortTE="F";uid="f646f862-d71a-48e9-b892-2fff0070f4bf"
NC_042494.1	RepeatMasker	Unknown	44374099	44374274	1496	-	.	ID="RND-5_FAMILY-10792";Tend="1022";Tstart="847";shortTE="F";uid="9e5aa542-5a18-4546-b479-6258caf8193d"
NC_042494.1	RepeatMasker	Retroposon?	159088392	159088548	486	-	.	ID="RND-5_FAMILY-2567";Tend="1276";Tstart="1119";shortTE="F";uid="c1aaa66c-e201-4b9d-b6de-01d4db2cc6fb"
NC_042494.1	RepeatMasker	Unknown	76611644	76612089	3225	-	.	ID="RND-1_FAMILY-118";Tend="1332";Tstart="902";shortTE="F";uid="705cacd6-0d26-42c0-9d2d-6d7b295c7639"
NC_042494.1	RepeatMasker	DNA/Kolobok-E	134009760	134009893	409	-	.	ID="RND-5_FAMILY-1619";Tend="245";Tstart="120";shortTE="F";uid="d78b500e-4a64-4ba6-80c1-2f34f765366b"
NC_042494.1	RepeatMasker	Unknown	94418557	94419273	3878	-	.	ID="RND-6_FAMILY-2812";Tend="1672";Tstart="906";shortTE="F";uid="93f322bc-6665-43e7-9fa9-d321aa6a2f5d"
NC_042494.1	RepeatMasker	DNA/Ginger-1	160857233	160857566	554	-	.	ID="RND-6_FAMILY-22402";Tend="2053";Tstart="1706";shortTE="F";uid="e9e1af87-07e7-40f9-b995-495095e574bf"
NC_042494.1	RepeatMasker	DNA/hAT-Tip100	145132008	145132981	7765	-	.	ID="RND-6_FAMILY-1180";Tend="1897";Tstart="936";shortTE="F";uid="d73e5e53-0f79-43b9-9ee5-df9c2c7b7971"
NC_042494.1	RepeatMasker	DNA	83983827	83984142	492	-	.	ID="RND-6_FAMILY-2204";Tend="2319";Tstart="2043";shortTE="F";uid="2ebdd594-d9ee-443a-8dd3-611a8aa372c5"
NC_042494.1	RepeatMasker	DNA/hAT-Tip100	59859881	59860175	720	-	.	ID="RND-6_FAMILY-8878";Tend="1712";Tstart="1454";shortTE="F";uid="555d59ee-e037-46e0-a4a7-cc23e4002598"
NC_042494.1	RepeatMasker	DNA	55480242	55480812	4002	-	.	ID="RND-4_FAMILY-649";Tend="1412";Tstart="841";shortTE="F";uid="c75e09f8-3fca-406b-a9ad-b85484cfbe68"
NC_042494.1	RepeatMasker	DNA	150130912	150131335	889	-	.	ID="RND-6_FAMILY-10875";Tend="1757";Tstart="1354";shortTE="F";uid="d1cff65e-0564-4d6c-99e1-f1b8464048d5"
NC_042494.1	RepeatMasker	DNA/hAT-Tip100	36048984	36049306	694	-	.	ID="RND-5_FAMILY-166";Tend="1324";Tstart="1049";shortTE="F";uid="29d40ce8-d6cf-45a7-ab9f-5f9960e104e4"
NC_042494.1	RepeatMasker	Unknown	92155695	92156046	2412	-	.	ID="RND-1_FAMILY-118";Tend="1237";Tstart="898";shortTE="F";uid="b84eb219-4e9a-4c99-b205-08ee7da5378b"
NC_042494.1	RepeatMasker	DNA/Kolobok-E	25924721	25924932	1524	-	.	ID="RND-1_FAMILY-42";Tend="1105";Tstart="894";shortTE="F";uid="f95151a9-b7a2-466a-b5ef-a534345e15c0"
NC_042494.1	RepeatMasker	DNA/hAT-Tip100	17862415	17862587	1167	-	.	ID="RND-1_FAMILY-270";Tend="1107";Tstart="954";shortTE="F";uid="e25e509d-5ec5-4945-bb6c-e5de0082f2f7"
NC_042494.1	RepeatMasker	DNA/hAT-Ac	78034380	78035021	3274	-	.	ID="RND-6_FAMILY-3747";Tend="1779";Tstart="1142";shortTE="F";uid="bb173d0c-84ac-4cb0-9b40-f943148bef37"
NC_042494.1	RepeatMasker	Unknown	167785897	167786017	834	-	.	ID="RND-6_FAMILY-1741";Tend="1266";Tstart="1145";shortTE="F";uid="1d3d6649-4814-4c07-8087-2488ea679272"
NC_042494.1	RepeatMasker	DNA/hAT-Tip100	160475461	160475652	1344	-	.	ID="RND-1_FAMILY-414";Tend="1283";Tstart="1093";shortTE="F";uid="9929e69d-a177-4c38-aab6-1f6ff3b640a1"
NC_042494.1	RepeatMasker	Unknown	66510365	66510960	3173	-	.	ID="RND-1_FAMILY-151";Tend="1295";Tstart="715";shortTE="F";uid="b56ec862-d33e-4791-a105-42152178ba50"
NC_042494.1	RepeatMasker	DNA/hAT-Tip100	71437306	71437434	991	-	.	ID="RND-6_FAMILY-4976";Tend="1022";Tstart="901";shortTE="F";uid="f90991ad-924f-4974-914a-f1d4755e30bb"
NC_042494.1	RepeatMasker	DNA/hAT-Tip100	17854511	17854933	2702	-	.	ID="DNA8-42_AP";Tend="692";Tstart="247";shortTE="F";uid="99228da8-745c-4af8-ad0d-853362b02e8b"
NC_042494.1	RepeatMasker	Unknown	103314548	103314853	7019	-	.	ID="RND-1_FAMILY-24";Tend="97";Tstart="1";shortTE="F";uid="96fd5e70-8103-4302-9c26-dbf21c810891"
NC_042494.1	RepeatMasker	DNA/TcMar-m44?	64478519	64478718	582	-	.	ID="DNA4-9_AP";Tend="174";Tstart="2";shortTE="F";uid="e80a6cfb-c355-490b-9c66-26b6fc0decb4"
NC_042494.1	RepeatMasker	DNA	137000026	137000285	1379	-	.	ID="TTAA3_AP";Tend="429";Tstart="164";shortTE="F";uid="388e9465-e88f-4a77-8340-c57fac19c7b6"
NC_042494.1	RepeatMasker	DNA	161073705	161073895	568	-	.	ID="DNA4-2B_AP";Tend="198";Tstart="1";shortTE="F";uid="6d4bc2c0-df0d-4f81-b467-b5bf33472ef2"
NC_042494.1	RepeatMasker	DNA/Ginger-1	138436834	138437082	1166	-	.	ID="rnd-6_family-1559";Tend="2565";Tstart="2368";shortTE="F";uid="38f8ac7f-4fb6-42fd-a64a-242d76483026"
NC_042494.1	RepeatMasker	Retroposon?	119069632	119069747	494	-	.	ID="RND-5_FAMILY-7341";Tend="1908";Tstart="1792";shortTE="F";uid="74982720-7483-461b-8f2e-53c08c60a02e"
NC_042494.1	RepeatMasker	DNA/MULE-MuDR	148749096	148749661	1097	-	.	ID="RND-6_FAMILY-2802";TEgroup="ctg_2%7CRND-6_FAMILY-2802%7C2";Tend="1463";Tstart="815";shortTE="F";uid="22f25d0d-4a29-408a-b423-8c520cafdc52"
NC_042494.1	RepeatMasker	RC/Helitron	78865398	78865791	1294	-	.	ID="RND-4_FAMILY-831";Tend="1352";Tstart="839";shortTE="F";uid="ccf682a1-6d60-4e31-9f3f-b4437a8d05aa"
NC_042494.1	RepeatMasker	DNA/Ginger-1	148992104	148992363	480	-	.	ID="rnd-6_family-954";Tend="1039";Tstart="848";shortTE="F";uid="471e7366-0322-4f29-ae99-1606dd31a03c"
NC_042494.1	RepeatMasker	Unknown	146699924	146700162	437	-	.	ID="RND-5_FAMILY-2344";Tend="971";Tstart="730";shortTE="F";uid="1db372e6-f60b-4eca-b28a-87881dcc9472"
NC_042494.1	RepeatMasker	DNA/Ginger-1	123662889	123663256	1995	-	.	ID="rnd-6_family-8793";Tend="409";Tstart="96";shortTE="F";uid="536305ca-ed19-4eb4-99c2-7d57532b3149"
NC_042494.1	RepeatMasker	DNA	83766533	83766856	2054	-	.	ID="DNAX-2_AP";Tend="337";Tstart="2";shortTE="F";uid="486761df-ee9c-4ae6-af90-526cd6b497c3"
NC_042494.1	RepeatMasker	Unknown	60058955	60059155	903	-	.	ID="RND-3_FAMILY-73";Tend="1120";Tstart="923";shortTE="F";uid="b0c3a57e-01b5-441e-898e-82fd7d74abdd"
NC_042494.1	RepeatMasker	DNA/Ginger-1	138176808	138177817	7745	-	.	ID="RND-5_FAMILY-7031";Tend="2620";Tstart="1629";shortTE="F";uid="2b12be40-f0a3-4a63-a164-c978c6a058c1"
NC_042494.1	RepeatMasker	DNA/hAT	18401147	18401474	1709	-	.	ID="RND-5_FAMILY-4193";Tend="1000";Tstart="669";shortTE="F";uid="97d90354-e2b8-42ce-8da4-c601fc5f0141"
NC_042494.1	RepeatMasker	DNA/hAT?	93260164	93260323	576	-	.	ID="RND-5_FAMILY-3458";Tend="1094";Tstart="926";shortTE="F";uid="163e367b-4bf1-45bb-9189-4c08f7d11b79"
NC_042494.1	RepeatMasker	DNA/hAT-hAT19	69991631	69992390	4827	-	.	ID="HAT-N2_AP";Tend="735";Tstart="1";shortTE="F";uid="f737662a-1beb-47a7-b2aa-5e433217321b"
NC_042494.1	RepeatMasker	Unknown	103803652	103803755	674	-	.	ID="RND-1_FAMILY-240";Tend="1099";Tstart="1000";shortTE="F";uid="e9bf1c8d-7c97-412c-ad4c-6b049b21d33b"
NC_042494.1	RepeatMasker	DNA/hAT-Tip100	14670891	14671017	934	-	.	ID="DNA8-63_AP";Tend="139";Tstart="1";shortTE="F";uid="a8b51cda-be36-40fb-a398-55b0b25777be"
NC_042494.1	RepeatMasker	DNA/hAT-Charlie	134207434	134207693	421	-	.	ID="DNA8-72_AP";TEgroup="ctg_2%7CDNA8-72_AP%7C1";Tend="411";Tstart="1";shortTE="F";uid="776cf13f-63b3-4744-8e99-ce5d6d17d9bd"
NC_042494.1	RepeatMasker	DNA	156379431	156379617	723	-	.	ID="RND-6_FAMILY-345";Tend="258";Tstart="68";shortTE="F";uid="39709bcd-58f1-4157-b898-e8f32ee3ef09"
NC_042494.1	RepeatMasker	DNA/Ginger-1	21740028	21740211	721	-	.	ID="RND-6_FAMILY-1559";Tend="2310";Tstart="2131";shortTE="F";uid="3888a90c-53b0-4e71-883e-2d0d0b09bf69"
NC_042494.1	RepeatMasker	Unknown	80208876	80208991	418	-	.	ID="RND-1_FAMILY-34";TEgroup="ctg_2%7CRND-1_FAMILY-34%7C2";Tend="1236";Tstart="1126";shortTE="T";uid="f6008ba2-b291-4537-ad07-e6cb776028c1"
NC_042494.1	RepeatMasker	DNA/Ginger-1	18902147	18902925	1645	-	.	ID="RND-6_FAMILY-22402";TEgroup="ctg_2%7CRND-6_FAMILY-22402%7C2";Tend="2619";Tstart="878";shortTE="F";uid="1a68f460-c512-49ad-9313-565183242e2e"
NC_042494.1	RepeatMasker	Retroposon?	26059946	26061145	7641	-	.	ID="SINE2-1_AP";Tend="2746";Tstart="667";shortTE="F";uid="c8ea061d-8097-4c29-8b8f-9ab3cf57edd0"
NC_042494.1	RepeatMasker	Retroposon?	167957944	167958171	522	-	.	ID="RND-6_FAMILY-19836";Tend="2110";Tstart="1904";shortTE="F";uid="009e66c6-18a0-41a0-9cf2-18a80f8ff3b8"
NC_042494.1	RepeatMasker	DNA/hAT?	139268486	139268664	919	-	.	ID="RND-1_FAMILY-4";Tend="1284";Tstart="1067";shortTE="F";uid="dbb2d6a1-af2b-4d2e-843d-0115fcc98a26"
NC_042494.1	RepeatMasker	Retroposon?	85758005	85758271	1917	-	.	ID="RND-5_FAMILY-3709";Tend="2150";Tstart="1888";shortTE="F";uid="8d030657-665e-4d7c-ac81-22143a520762"
NC_042494.1	RepeatMasker	Retroposon?	96175042	96176998	5536	-	.	ID="RND-6_FAMILY-14959";TEgroup="ctg_2%7CRND-6_FAMILY-14959%7C5";Tend="2051";Tstart="402";shortTE="F";uid="004383d0-1d5b-4d5f-ba7c-2ba25f88b2e4"
NC_042494.1	RepeatMasker	Retroposon?	68614792	68615392	1078	-	.	ID="RND-6_FAMILY-13553";Tend="2562";Tstart="1926";shortTE="F";uid="aed9012c-690d-4e20-9106-e1885f7a55ef"
NC_042494.1	RepeatMasker	Unknown	160681997	160682255	2087	-	.	ID="RND-6_FAMILY-8214";Tend="1258";Tstart="1000";shortTE="F";uid="99ad23a7-e9d3-4515-b6d2-d6592523e24c"
NC_042494.1	RepeatMasker	DNA/Ginger-1	88300857	88301387	3466	-	.	ID="RND-1_FAMILY-242";Tend="1274";Tstart="736";shortTE="F";uid="7eeddbf0-7df3-41ac-b25f-e3f1010ae7d0"
NC_042494.1	RepeatMasker	DNA/Ginger-1	87285945	87286250	3051	-	.	ID="rnd-6_family-3871";Tend="1419";Tstart="838";shortTE="F";uid="4bab9779-2971-4f38-97d9-ce43462a92aa"
NC_042494.1	RepeatMasker	DNA/Ginger-1	4826251	4826586	2244	-	.	ID="rnd-6_family-22402";Tend="1409";Tstart="875";shortTE="F";uid="a905629e-bafd-4815-8445-151790d51f50"
NC_042494.1	RepeatMasker	DNA/hAT-Tip100	131868246	131868559	1714	-	.	ID="RND-5_FAMILY-2218";Tend="1592";Tstart="1268";shortTE="F";uid="e620a6b4-c4f9-4dd4-9331-d5a7f84e57f2"
NC_042494.1	RepeatMasker	Retroposon?	7013129	7013706	2514	-	.	ID="RND-6_FAMILY-11842";Tend="2225";Tstart="1637";shortTE="F";uid="3b9ff0fd-573e-496f-bd14-7a0cf2263fb8"
NC_042494.1	RepeatMasker	Retroposon?	139600050	139600214	533	-	.	ID="RND-6_FAMILY-19157";Tend="156";Tstart="12";shortTE="F";uid="6ddb4e2a-fae6-4702-935d-a13ef18c5f84"
NC_042494.1	RepeatMasker	LINE/RTE-BovB	59897200	59897515	497	-	.	ID="RTE-27_LMI";Tend="1843";Tstart="1530";shortTE="F";uid="76d75d3a-69cc-47f2-ac71-dbf1c4dcea05"
NC_042494.1	RepeatMasker	DNA/hAT-hAT19	87206684	87207053	1078	-	.	ID="HAT-N6_AP";Tend="344";Tstart="1";shortTE="F";uid="f2a53e19-4f4c-4c8d-9020-6fce43c42287"
NC_042494.1	RepeatMasker	DNA/hAT?	141232007	141232438	1478	-	.	ID="RND-5_FAMILY-1226";Tend="1391";Tstart="933";shortTE="F";uid="3c4e63a9-8f18-4862-896a-ec571147ca65"
NC_042494.1	RepeatMasker	DNA/Kolobok-E	158419943	158420128	960	-	.	ID="RND-6_FAMILY-15442";Tend="2240";Tstart="2067";shortTE="F";uid="10702b48-0933-40bc-abae-0023a19b696c"
NC_042494.1	RepeatMasker	DNA/Ginger-1	54573890	54574063	972	-	.	ID="RND-5_FAMILY-5803";Tend="986";Tstart="816";shortTE="F";uid="775488c7-f0f5-42f9-83b6-10d55cc750dc"
NC_042494.1	RepeatMasker	Unknown	146883368	146883617	875	-	.	ID="RND-1_FAMILY-265";Tend="654";Tstart="346";shortTE="F";uid="e8798aa2-af59-4e91-8d6e-b9d7cd75c2b4"
NC_042494.1	RepeatMasker	DNA/Kolobok-E	22827304	22828816	8413	-	.	ID="RND-5_FAMILY-504";Tend="1868";Tstart="354";shortTE="F";uid="24966e1d-f3ef-45c0-b71b-be1936410ecb"
NC_042494.1	RepeatMasker	DNA/hAT-Tip100	99656911	99657120	1168	-	.	ID="RND-6_FAMILY-15157";Tend="889";Tstart="685";shortTE="F";uid="19603b1c-aeda-4148-9bd5-01b359c6d255"
NC_042494.1	RepeatMasker	DNA/hAT-hAT19	41641282	41641400	432	-	.	ID="RND-6_FAMILY-5637";Tend="617";Tstart="503";shortTE="F";uid="91c51e73-eb1e-43e2-9daf-099b6c3f0e1e"
NC_042494.1	RepeatMasker	Unknown	129581929	129582172	656	-	.	ID="RND-1_FAMILY-281";Tend="1059";Tstart="872";shortTE="F";uid="63a85734-be20-4ff4-83f1-c3e3552f96fa"
NC_042494.1	RepeatMasker	DNA/hAT	94548318	94548598	2536	-	.	ID="RND-1_FAMILY-165";Tend="1244";Tstart="964";shortTE="F";uid="21193d87-23ef-4fbc-a54d-dc4ee11160e4"
NC_042494.1	RepeatMasker	LINE/I	23844024	23844197	515	-	.	ID="RND-6_FAMILY-4974";Tend="1366";Tstart="1192";shortTE="F";uid="415ae42b-8a0c-4dd4-a4e7-23d73c8d7e59"
NC_042494.1	RepeatMasker	DNA/TcMar-m44	161369048	161369290	1964	-	.	ID="MARINERN-1_AP";Tend="244";Tstart="2";shortTE="F";uid="11dd3c45-14ca-4d9d-bb7a-024fd01fa1bf"
NC_042494.1	RepeatMasker	DNA/hAT-Tip100	82386715	82386920	553	-	.	ID="RND-5_FAMILY-3568";Tend="635";Tstart="457";shortTE="F";uid="09a11e0e-e09e-4f59-96e0-cf0db90edd87"
NC_042494.1	RepeatMasker	DNA	131846869	131847211	894	-	.	ID="ttaa7_ap";Tend="435";Tstart="65";shortTE="F";uid="14e3e1a2-997c-4a55-805a-26b24a525c2b"
NC_042494.1	RepeatMasker	RC/Helitron	132158745	132159415	3016	-	.	ID="RND-4_FAMILY-831";Tend="1576";Tstart="854";shortTE="F";uid="a0ed7087-c145-4433-822d-8dcb9472f7d2"
NC_042494.1	RepeatMasker	DNA/Ginger-1	87149483	87150133	5235	-	.	ID="RND-6_FAMILY-22402";Tend="2622";Tstart="1971";shortTE="F";uid="00020332-6dce-4866-974e-f681f06f3b96"
NC_042494.1	RepeatMasker	DNA/hAT	130967944	130968088	1096	-	.	ID="DNA8-74_AP";Tend="292";Tstart="148";shortTE="F";uid="c15827c5-d69d-47a3-86ae-bbe4842ecdcb"
NC_042494.1	RepeatMasker	Retroposon?	31335985	31336597	4786	-	.	ID="RND-6_FAMILY-2390";TEgroup="ctg_2%7CRND-6_FAMILY-2390%7C1";Tend="1992";Tstart="714";shortTE="F";uid="25fece65-7c90-4c9b-bd60-cf51f79afb4d"
NC_042494.1	RepeatMasker	DNA/Merlin	141095646	141095761	636	-	.	ID="RND-6_FAMILY-13556";Tend="466";Tstart="354";shortTE="F";uid="b4b79f85-b6a6-449b-948a-2896913300d1"
NC_042494.1	RepeatMasker	DNA	28303565	28303800	1738	-	.	ID="DNA8-2_AP";Tend="236";Tstart="1";shortTE="F";uid="17d5e732-9528-45ab-ada9-fa4b11679fec"
NC_042494.1	RepeatMasker	Unknown	80488225	80488427	563	-	.	ID="RND-5_FAMILY-3304";Tend="1517";Tstart="1282";shortTE="F";uid="ad77e15b-2a1c-4301-8263-5b01dee61437"
NC_042494.1	RepeatMasker	DNA/hAT-Ac	169326302	169326648	1557	-	.	ID="DNA8-20_AP";Tend="454";Tstart="59";shortTE="F";uid="802d522b-02bc-4b6a-9e9e-164082e1eccf"
NC_042494.1	RepeatMasker	Retroposon?	95233254	95233479	1596	-	.	ID="RND-6_FAMILY-7552";Tend="1676";Tstart="1428";shortTE="F";uid="e7f16b04-c132-4705-9439-90f44a234ce1"
NC_042494.1	RepeatMasker	DNA/hAT	146675212	146675476	1165	-	.	ID="RND-5_FAMILY-8723";Tend="1708";Tstart="1372";shortTE="F";uid="8d7d8824-db7e-4664-91a1-67feec959071"
NC_042494.1	RepeatMasker	DNA/Ginger-1	139192334	139192953	4802	-	.	ID="RND-6_FAMILY-8793";Tend="1573";Tstart="957";shortTE="F";uid="b5fcba01-397a-4163-931e-1000917cd29f"
NC_042494.1	RepeatMasker	Unknown	49392571	49392844	688	-	.	ID="RND-3_FAMILY-73";Tend="1158";Tstart="883";shortTE="F";uid="8d9afe76-5547-41b0-a170-96ca499c393c"
NC_042494.1	RepeatMasker	Unknown	82317742	82317925	1078	-	.	ID="RND-5_FAMILY-14501";Tend="1086";Tstart="871";shortTE="F";uid="f1f5bcf7-f705-4ee3-97c5-b7e6b17dba56"
NC_042494.1	RepeatMasker	DNA	140153562	140153707	504	-	.	ID="DNA8-59_AP";Tend="212";Tstart="72";shortTE="F";uid="4fc54716-cbc7-46cf-8d84-8f1d2104b9f9"
NC_042494.1	RepeatMasker	Retroposon?	39659098	39659313	1518	-	.	ID="SINE2-1_AP";Tend="1388";Tstart="1172";shortTE="F";uid="df59082a-9371-4899-a753-d59fa899defa"
NC_042494.1	RepeatMasker	Retroposon?	55145634	55146416	1102	-	.	ID="SINE2-2_AP";Tend="1536";Tstart="18";shortTE="F";uid="dd41e94c-6483-4e74-8db2-9b8d1ad4d989"
NC_042494.1	RepeatMasker	DNA/hAT-Tip100	70144278	70144848	3596	-	.	ID="RND-1_FAMILY-187";Tend="1323";Tstart="771";shortTE="F";uid="551ef405-1bc5-427c-a34b-e5d349f32613"
NC_042494.1	RepeatMasker	DNA/hAT?	144183837	144184161	1474	-	.	ID="RND-5_FAMILY-1226";Tend="1298";Tstart="942";shortTE="F";uid="80e6deb1-66f6-4be4-9dcb-a58f4ba74c7d"
NC_042494.1	RepeatMasker	DNA/hAT-Tip100	11024446	11024561	555	-	.	ID="DNA8-16B_AP";Tend="167";Tstart="61";shortTE="F";uid="cabe4e6d-ed13-433d-b644-73575d0932ad"
NC_042494.1	RepeatMasker	DNA/hAT-Charlie	66864968	66865123	907	-	.	ID="RND-5_FAMILY-5206";Tend="1130";Tstart="987";shortTE="F";uid="c35fbf57-d3f5-4b4c-8385-daa2a642c190"
NC_042494.1	RepeatMasker	LTR/Gypsy	18762813	18764554	1101	-	.	ID="RND-5_FAMILY-3220";TEgroup="ctg_2%7CRND-5_FAMILY-3220%7C1";Tend="1992";Tstart="17";shortTE="F";uid="9350f9c9-d670-42ba-be9b-78412f7072c4"
NC_042494.1	RepeatMasker	RC/Helitron	147791678	147792048	1557	-	.	ID="RND-6_FAMILY-8085";Tend="1926";Tstart="1517";shortTE="F";uid="4add9328-1270-41eb-a01d-db5faa67e1f0"
NC_042494.1	RepeatMasker	DNA	86456304	86457067	3189	-	.	ID="DNA4-1_AP";Tend="823";Tstart="1";shortTE="F";uid="17a05743-9220-4378-94d3-a960c0159765"
NC_042494.1	RepeatMasker	DNA/hAT-hAT19	84380410	84380549	501	-	.	ID="RND-6_FAMILY-23489";Tend="1069";Tstart="932";shortTE="F";uid="241c7ee0-6cf1-49b7-9b79-0c603d71220e"
NC_042494.1	RepeatMasker	DNA	131143382	131143506	410	-	.	ID="RND-6_FAMILY-345";Tend="209";Tstart="83";shortTE="F";uid="7b918b74-ed80-4354-acb9-48c7d4d72ccb"
NC_042494.1	RepeatMasker	DNA/hAT-Charlie	91046229	91046334	700	-	.	ID="RND-5_FAMILY-955";Tend="1412";Tstart="1307";shortTE="F";uid="6a67bdfd-d700-4fe4-9028-64ed9e33b435"
NC_042494.1	RepeatMasker	DNA	3581864	3582405	1571	-	.	ID="DNA4-2_AP";Tend="769";Tstart="215";shortTE="F";uid="2c9fbc98-0d60-4546-b71d-fb7c36be2d69"
NC_042494.1	RepeatMasker	DNA	167343266	167343396	819	-	.	ID="DNA4-3_AP";Tend="637";Tstart="508";shortTE="F";uid="cf0d009c-9484-4816-94cb-719811976d68"
NC_042494.1	RepeatMasker	DNA	141447221	141447448	1137	-	.	ID="DNA8-9_AP";Tend="298";Tstart="1";shortTE="F";uid="2a5ca9bc-e07c-4362-afcd-dd9c8cf694c8"
NC_042494.1	RepeatMasker	DNA/hAT-Ac	89573426	89574722	9730	-	.	ID="RND-5_FAMILY-2812";Tend="2059";Tstart="778";shortTE="F";uid="50594ec6-b8c1-424a-9ef7-332168c88901"
NC_042494.1	RepeatMasker	DNA/hAT-Tip100	133090120	133090296	729	-	.	ID="DNA8-106_AP";Tend="610";Tstart="426";shortTE="F";uid="0dd389eb-895c-4b37-b564-a7db25f552ad"
NC_042494.1	RepeatMasker	DNA	85792896	85793144	1288	-	.	ID="ttaa3_ap";Tend="231";Tstart="7";shortTE="F";uid="10b1fede-44b8-4c9f-baa8-2579c53a09fe"
NC_042494.1	RepeatMasker	Retroposon?	29862070	29862374	591	-	.	ID="RND-5_FAMILY-2567";Tend="1477";Tstart="1174";shortTE="F";uid="c1a65d34-5f10-4bbe-8671-68a237667181"
NC_042494.1	RepeatMasker	DNA/Ginger-1	164895307	164895489	712	-	.	ID="RND-6_FAMILY-954";Tend="1195";Tstart="1022";shortTE="F";uid="1657b6df-3cc5-4d3c-95ca-d99daa4ba762"
NC_042494.1	RepeatMasker	DNA/Ginger-1	89355212	89355393	1058	-	.	ID="RND-4_FAMILY-641";Tend="1499";Tstart="1322";shortTE="F";uid="b3172e88-9bbc-4062-b2d0-9ad8e6ca189f"
NC_042494.1	RepeatMasker	DNA	159774209	159774378	649	-	.	ID="DNA8-57B_AP";Tend="200";Tstart="3";shortTE="F";uid="8c4e0356-9fbf-475e-b73e-f920fc9fa7c3"
NC_042494.1	RepeatMasker	Retroposon?	106537379	106538302	4425	-	.	ID="RND-6_FAMILY-11842";Tend="1735";Tstart="803";shortTE="F";uid="2f5140de-058e-488f-b004-953dfd601ce5"
NC_042494.1	RepeatMasker	DNA/Kolobok-E	168086719	168086942	921	-	.	ID="RND-6_FAMILY-15442";Tend="1183";Tstart="900";shortTE="F";uid="e7b47782-04d1-4d2f-9e33-c7d3555597b3"
NC_042494.1	RepeatMasker	LINE/RTE-BovB	114175619	114177614	5997	-	.	ID="RND-6_FAMILY-14687";Tend="2125";Tstart="97";shortTE="F";uid="5c299255-a9cb-4257-9c2b-e82344dc2d0e"
NC_042494.1	RepeatMasker	DNA/hAT	133732468	133732673	715	-	.	ID="RND-5_FAMILY-983";Tend="1789";Tstart="1598";shortTE="F";uid="d4c92ef1-29ab-4631-ab18-1e47db7e64ee"
NC_042494.1	RepeatMasker	DNA/Kolobok-E	153516230	153516386	656	-	.	ID="RND-1_FAMILY-42";Tend="996";Tstart="844";shortTE="F";uid="9f3c7c0d-b752-4a4b-a9c4-a3745e19a4db"
NC_042494.1	RepeatMasker	DNA/hAT-Tip100	139586066	139586168	613	-	.	ID="rnd-1_family-278";Tend="1781";Tstart="1689";shortTE="F";uid="4359168b-d95c-4192-ad61-c0af64b0b2ec"
NC_042494.1	RepeatMasker	LINE/RTE-BovB	166574158	166574896	1086	-	.	ID="RND-5_FAMILY-3071";Tend="1562";Tstart="835";shortTE="F";uid="a04898ab-a325-47d3-b846-76f0cafea8f7"
NC_042494.1	RepeatMasker	DNA/Ginger-1	50736786	50737137	1545	-	.	ID="rnd-6_family-954";Tend="1134";Tstart="743";shortTE="F";uid="2f2d3f37-54ff-4a1a-909a-8f9d5571ff34"
NC_042494.1	RepeatMasker	DNA/Ginger-1	87727627	87727998	1717	-	.	ID="RND-6_FAMILY-20286";Tend="1953";Tstart="1542";shortTE="F";uid="c27e1bae-1f4b-4665-84c4-be0b4db527b0"
NC_042494.1	RepeatMasker	Unknown	41440132	41440713	4491	-	.	ID="RND-5_FAMILY-1689";Tend="1378";Tstart="805";shortTE="F";uid="5ec5f9e0-424f-4702-a4df-4f634fa3bf38"
NC_042494.1	RepeatMasker	DNA	155194824	155195061	571	-	.	ID="RND-6_FAMILY-10875";Tend="1784";Tstart="1540";shortTE="F";uid="dea958d6-0bb6-4f8a-acb0-f0716f85db12"
NC_042494.1	RepeatMasker	Unknown	19452340	19452496	781	-	.	ID="RND-5_FAMILY-4430";Tend="1169";Tstart="1013";shortTE="F";uid="a143ea57-310b-4644-b443-5b3b2d4be223"
NC_042494.1	RepeatMasker	DNA/hAT	59260355	59261172	5437	-	.	ID="RND-5_FAMILY-8723";Tend="1800";Tstart="882";shortTE="F";uid="eeeecdd1-df9b-448b-8135-1d143e55597b"
NC_042494.1	RepeatMasker	DNA	3002315	3002672	1388	-	.	ID="RND-5_FAMILY-12676";Tend="1600";Tstart="1241";shortTE="F";uid="0f889744-0933-40d6-82d3-a2dde58907bf"
NC_042494.1	RepeatMasker	RC/Helitron	23283687	23283879	643	-	.	ID="RND-6_FAMILY-2195";Tend="906";Tstart="701";shortTE="F";uid="9cdaaa82-dd3f-4e9e-9d92-ef1d7c36c813"
NC_042494.1	RepeatMasker	DNA/hAT-Ac	138063581	138063843	1351	-	.	ID="DNA8-20_AP";Tend="290";Tstart="1";shortTE="F";uid="5b3415f4-2c0f-44c3-b7ee-0340d6c9c546"
NC_042494.1	RepeatMasker	Unknown	96212049	96212180	538	-	.	ID="RND-6_FAMILY-21026";Tend="1536";Tstart="1414";shortTE="F";uid="d7e06f51-33c5-4bc4-9b45-173c2cc49f29"
NC_042494.1	RepeatMasker	DNA/Ginger-1	130382620	130383604	7559	-	.	ID="RND-5_FAMILY-5803";Tend="1819";Tstart="834";shortTE="F";uid="49e6f5d1-4ef4-432d-9ae2-1d122fabca93"
NC_042494.1	RepeatMasker	DNA	36513467	36513791	1449	-	.	ID="DNA4-2_AP";Tend="764";Tstart="443";shortTE="F";uid="ded0f7e5-59ae-4f8f-af88-15b95ef97566"
NC_042494.1	RepeatMasker	RC/Helitron	131374158	131374408	822	-	.	ID="RND-4_FAMILY-831";Tend="1359";Tstart="1119";shortTE="F";uid="d23f6184-6026-4e51-bd73-bfb8d90eb454"
NC_042494.1	RepeatMasker	DNA/hAT-Tip100	137366108	137366340	416	-	.	ID="rnd-6_family-1170";Tend="1489";Tstart="1283";shortTE="F";uid="08be9260-8ce3-4a3f-9155-846251ff63df"
NC_042494.1	RepeatMasker	Unknown	116907134	116907637	3107	-	.	ID="RND-1_FAMILY-30";Tend="711";Tstart="200";shortTE="F";uid="2bfd5239-844d-462a-96af-f0103a95ea60"
NC_042494.1	RepeatMasker	Retroposon?	71200100	71201173	1890	-	.	ID="RND-6_FAMILY-14495";Tend="2032";Tstart="887";shortTE="F";uid="c44a315c-6abd-4842-986a-254886285cae"
NC_042494.1	RepeatMasker	Unknown	11220631	11222105	9462	-	.	ID="RND-6_FAMILY-5392";Tend="2324";Tstart="889";shortTE="F";uid="3d364a3c-2830-4b6d-bed1-733a9dac7232"
NC_042494.1	RepeatMasker	DNA/hAT-Ac	20429415	20430055	3446	-	.	ID="dna8-11_ap";Tend="640";Tstart="12";shortTE="F";uid="47d0c54c-a6c9-4209-a026-e4def96ae94d"
NC_042494.1	RepeatMasker	Unknown	53652979	53653106	721	-	.	ID="RND-6_FAMILY-13164";Tend="1390";Tstart="1265";shortTE="F";uid="4d90742c-109f-4d46-b0ca-3ffc6d2ac99e"
NC_042494.1	RepeatMasker	Unknown	58628351	58628472	925	-	.	ID="RND-1_FAMILY-367";Tend="1103";Tstart="982";shortTE="F";uid="5dbc8caa-1898-4dc0-b095-b1e69d2bff8d"
NC_042494.1	RepeatMasker	DNA	43668843	43669096	1485	-	.	ID="RND-5_FAMILY-2030";Tend="478";Tstart="226";shortTE="F";uid="8ed37f14-c517-45bd-b79d-397c876011de"
NC_042494.1	RepeatMasker	DNA	129983940	129986166	3900	-	.	ID="RND-6_FAMILY-3449";Tend="2222";Tstart="1";shortTE="F";uid="916b4d6d-5e02-4d9f-a6b7-3fd76d72d45a"
NC_042494.1	RepeatMasker	LINE/CR1	105945483	105946114	1837	-	.	ID="RND-5_FAMILY-7041";Tend="1301";Tstart="666";shortTE="F";uid="cd9128b2-e19d-4af0-94ea-139524bc7ad0"
NC_042494.1	RepeatMasker	DNA/hAT-Tip100	84669602	84669824	1448	-	.	ID="RND-6_FAMILY-23781";Tend="323";Tstart="104";shortTE="F";uid="2df96cad-edc3-49f4-8e52-edd0e1496722"
NC_042494.1	RepeatMasker	Unknown	67829907	67830370	3957	-	.	ID="RND-1_FAMILY-2";Tend="1386";Tstart="921";shortTE="F";uid="b825812f-8179-4176-8523-b1d7deb769ed"
NC_042494.1	RepeatMasker	DNA/hAT-Tip100	4946385	4946516	489	-	.	ID="RND-6_FAMILY-11170";Tend="1060";Tstart="939";shortTE="F";uid="05f328d4-1cf6-47d4-b584-9ff32882c356"
NC_042494.1	RepeatMasker	DNA/hAT-Tip100	43883586	43883754	1361	-	.	ID="RND-1_FAMILY-270";Tend="1107";Tstart="939";shortTE="F";uid="14247525-d6ff-4fc0-9bda-5a047faeec8f"
NC_042494.1	RepeatMasker	Unknown	24810134	24810364	1236	-	.	ID="RND-6_FAMILY-16838";Tend="760";Tstart="546";shortTE="F";uid="81f9a8e1-7dba-488c-937a-7969753041a7"
NC_042494.1	RepeatMasker	DNA	60567242	60567463	628	-	.	ID="dna-ttaa-1_ap";Tend="423";Tstart="258";shortTE="F";uid="c35a984d-cb58-47c6-95e2-de6bf4a014e2"
NC_042494.1	RepeatMasker	LINE/CR1	99502585	99503010	1260	-	.	ID="RND-6_FAMILY-9582";Tend="1230";Tstart="841";shortTE="F";uid="44629ad1-151e-40a3-86b8-4ce42f621a52"
NC_042494.1	RepeatMasker	Unknown	54548983	54549198	1233	-	.	ID="RND-6_FAMILY-59453";Tend="1313";Tstart="1090";shortTE="F";uid="6ca69d67-c95f-4ae0-97e4-9a85d0efbfb6"
NC_042494.1	RepeatMasker	Unknown	29430487	29430736	1667	-	.	ID="RND-6_FAMILY-6271";Tend="1193";Tstart="937";shortTE="F";uid="ad0cad07-1c26-4575-9fc4-fe8714e819c7"
NC_042494.1	RepeatMasker	Unknown	39569124	39569296	631	-	.	ID="RND-1_FAMILY-265";Tend="1385";Tstart="1228";shortTE="F";uid="54616f7e-e339-4c02-b4a9-80c4cb806924"
NC_042494.1	RepeatMasker	DNA/Ginger-1	100438364	100439320	5180	-	.	ID="RND-5_FAMILY-5803";Tend="2159";Tstart="1255";shortTE="F";uid="9b772838-1782-4b1b-bb85-e23c55074b14"
NC_042494.1	RepeatMasker	DNA/hAT-Tip100	169720742	169721182	1437	-	.	ID="RND-5_FAMILY-4199";Tend="1487";Tstart="972";shortTE="F";uid="922cb08d-4b63-4f8e-959b-c39aa886f4b9"
NC_042494.1	RepeatMasker	Unknown	96474644	96474900	857	-	.	ID="RND-6_FAMILY-4862";Tend="1519";Tstart="1227";shortTE="F";uid="c8010d9b-9236-46e7-95ad-e94953a25de7"
NC_042494.1	RepeatMasker	DNA	164761463	164761673	591	-	.	ID="ttaa3c_ap";Tend="425";Tstart="214";shortTE="F";uid="07ca16b6-8a09-45aa-87a5-3fe6803b89cc"
NC_042494.1	RepeatMasker	Unknown	21513073	21513240	482	-	.	ID="RND-6_FAMILY-16046";Tend="752";Tstart="641";shortTE="F";uid="a7232c1b-6163-473e-9463-361d129cfb9f"
NC_042494.1	RepeatMasker	DNA/Kolobok-E	110844084	110844744	4286	-	.	ID="RND-6_FAMILY-15442";Tend="2225";Tstart="1576";shortTE="F";uid="613d3a12-ed92-4958-ba1b-3bd6d5359ddf"
NC_042494.1	RepeatMasker	LINE/I	11385498	11385731	447	-	.	ID="RND-6_FAMILY-3236";Tend="1349";Tstart="1141";shortTE="F";uid="838a4932-bd1c-4305-8c7c-162c87b3554c"
NC_042494.1	RepeatMasker	DNA	65294454	65294589	443	-	.	ID="RND-6_FAMILY-8931";Tend="1318";Tstart="862";shortTE="F";uid="14b108fc-2e9a-4d92-a361-a74d4b6f0a7b"
NC_042494.1	RepeatMasker	DNA/hAT	108151016	108151418	3356	-	.	ID="RND-1_FAMILY-530";Tend="960";Tstart="558";shortTE="F";uid="217c785f-a9e8-4a70-817c-52b348dec5a8"
NC_042494.1	RepeatMasker	Retroposon?	46117906	46119641	12329	-	.	ID="RND-6_FAMILY-2390";Tend="2539";Tstart="773";shortTE="F";uid="486b3e66-1f23-489d-97e9-4536f6198fd2"
NC_042494.1	RepeatMasker	DNA/hAT	152493993	152494125	905	-	.	ID="RND-6_FAMILY-3592";Tend="1502";Tstart="1368";shortTE="F";uid="26d9622a-a5e1-4211-8ee7-b59a04b12b76"
NC_042494.1	RepeatMasker	DNA/Ginger-1	92916702	92917203	3941	-	.	ID="RND-4_FAMILY-641";Tend="1474";Tstart="970";shortTE="F";uid="d9109bce-5a87-4fb4-adf5-96fc0a1d02ab"
NC_042494.1	RepeatMasker	DNA	140343400	140343638	1991	-	.	ID="DNA8-15_AP";Tend="241";Tstart="3";shortTE="F";uid="84a0216b-57a2-4291-8959-210c0686d448"
NC_042494.1	RepeatMasker	DNA/hAT-Tip100	124721227	124721809	750	-	.	ID="RND-5_FAMILY-5552";TEgroup="ctg_2%7CRND-5_FAMILY-5552%7C14";Tend="958";Tstart="542";shortTE="F";uid="8dbeb004-d952-42e4-8cce-48b26c8819bc"
NC_042494.1	RepeatMasker	RC/Helitron	78223578	78223804	464	-	.	ID="HELITRON-N2_LMI";Tend="1437";Tstart="1200";shortTE="F";uid="c8ec565b-1a20-440d-a124-0435e71ed0f2"
NC_042494.1	RepeatMasker	LINE/CR1	74521116	74521327	937	-	.	ID="RND-6_FAMILY-20821";Tend="1131";Tstart="935";shortTE="F";uid="4f059aa2-0fef-4b8c-bcc1-6375e4bc9b62"
NC_042494.1	RepeatMasker	DNA	150471570	150472144	1050	-	.	ID="DNA4-3_AP";Tend="586";Tstart="3";shortTE="F";uid="b60523e3-5417-46a1-b2b9-286c1ee8a063"
NC_042494.1	RepeatMasker	DNA/TcMar-m44	19506180	19506493	1774	-	.	ID="RND-4_FAMILY-1899";Tend="1412";Tstart="1118";shortTE="F";uid="a9648cfd-6748-4177-bd6c-52ddf3b28c06"
NC_042494.1	RepeatMasker	DNA/hAT-Tip100	98743758	98743866	489	-	.	ID="rnd-6_family-7551";Tend="1154";Tstart="1062";shortTE="F";uid="a81cc33e-f800-4b87-8e17-d85348fb10cf"
NC_042494.1	RepeatMasker	DNA/MULE-MuDR	162444717	162445275	570	-	.	ID="mudr10x_ap";Tend="1485";Tstart="925";shortTE="F";uid="3469c903-ee69-4179-a68e-2109ee141332"
NC_042494.1	RepeatMasker	Retroposon?	81293505	81293877	2999	-	.	ID="RND-6_FAMILY-3042";Tend="1260";Tstart="888";shortTE="F";uid="e1540e15-f728-4a89-9ce9-4f8d02f839e1"
NC_042494.1	RepeatMasker	Unknown	1668966	1669129	858	-	.	ID="RND-1_FAMILY-240";Tend="1096";Tstart="938";shortTE="F";uid="51cb9dc5-9b11-4c12-8eb5-2935b0360489"
NC_042494.1	RepeatMasker	DNA	125669408	125669637	1807	-	.	ID="DNA8-3_AP";Tend="225";Tstart="1";shortTE="F";uid="e9adabc0-10da-4278-ba9d-6ed3403130e7"
NC_042494.1	RepeatMasker	DNA/TcMar-m44	162363608	162364632	7553	-	.	ID="RND-5_FAMILY-3356";Tend="1419";Tstart="406";shortTE="F";uid="b3bdcfeb-8889-427b-a935-d2b371c27233"
NC_042494.1	RepeatMasker	Retroposon?	18822576	18822798	637	-	.	ID="RND-5_FAMILY-306";Tend="578";Tstart="156";shortTE="F";uid="2169befb-adc5-48eb-9ec0-9124a9c97a12"
NC_042494.1	RepeatMasker	Unknown	164203986	164204196	1024	-	.	ID="RND-1_FAMILY-325";Tend="1432";Tstart="1234";shortTE="F";uid="fdd0062f-f513-430f-913c-ddcf97e76a11"
NC_042494.1	RepeatMasker	Retroposon?	70736250	70736664	725	-	.	ID="RND-6_FAMILY-7552";Tend="989";Tstart="653";shortTE="F";uid="3dc18f03-44ea-43e8-b820-46ee15352300"
NC_042494.1	RepeatMasker	DNA/hAT-Tip100	25428845	25428997	829	-	.	ID="DNA8-63_AP";Tend="168";Tstart="1";shortTE="F";uid="1d07705c-c88d-4742-9089-2e725abae481"
NC_042494.1	RepeatMasker	DNA/hAT-Charlie	160761795	160762192	3433	-	.	ID="DNA8-58_AP";Tend="393";Tstart="1";shortTE="F";uid="ba10a118-644f-4390-b37c-47f3c37badb7"
NC_042494.1	RepeatMasker	DNA/Ginger-1	134354324	134354502	508	-	.	ID="RND-6_FAMILY-898";Tend="1733";Tstart="1561";shortTE="F";uid="532915a0-b408-45b0-97cd-4428f0c39a96"
NC_042494.1	RepeatMasker	Unknown	36705852	36706013	516	-	.	ID="RND-5_FAMILY-2033";Tend="1147";Tstart="986";shortTE="F";uid="6cfcb5fb-6897-4dbd-b34f-2440423e67a2"
NC_042494.1	RepeatMasker	Unknown	1232834	1233142	1237	-	.	ID="RND-1_FAMILY-15";Tend="1243";Tstart="947";shortTE="F";uid="a24a793d-66d7-4b5b-a548-955d01439ba5"
NC_042494.1	RepeatMasker	Retroposon?	108865051	108865474	768	-	.	ID="RND-5_FAMILY-2567";Tend="1441";Tstart="1058";shortTE="F";uid="a29622ed-ad42-4338-a70f-9efb91a50814"
NC_042494.1	RepeatMasker	DNA/hAT	71100285	71100732	3087	-	.	ID="RND-5_FAMILY-12011";Tend="1454";Tstart="933";shortTE="F";uid="babb49c8-c2b3-424f-8b5d-9da256a483b9"
NC_042494.1	RepeatMasker	Unknown	76379893	76380017	416	-	.	ID="RND-5_FAMILY-4432";Tend="689";Tstart="477";shortTE="F";uid="0dacc339-66e7-4a6c-bbdc-c2bfadee573c"
NC_042494.1	RepeatMasker	DNA/Ginger-1	89335834	89336630	3830	-	.	ID="RND-6_FAMILY-17043";Tend="1563";Tstart="803";shortTE="F";uid="3e8435ad-25b5-4fbd-8905-b8d032a93fc2"
NC_042494.1	RepeatMasker	DNA	46337367	46337735	744	-	.	ID="DNA-TTAA-1_AP";Tend="405";Tstart="1";shortTE="F";uid="cf0c4b39-57aa-4288-b568-e65c838039e8"
NC_042494.1	RepeatMasker	DNA/hAT	73137765	73138942	8715	-	.	ID="RND-1_FAMILY-203";Tend="2013";Tstart="834";shortTE="F";uid="4e410763-8632-4c5d-81bf-9aa80ad000b3"
NC_042494.1	RepeatMasker	Unknown	138067499	138068167	3876	-	.	ID="RND-6_FAMILY-16421";Tend="1545";Tstart="875";shortTE="F";uid="c46c4a7d-0fdb-4b56-8657-69d9988075dd"
NC_042494.1	RepeatMasker	DNA	145033479	145034091	3911	-	.	ID="RND-6_FAMILY-1847";Tend="1524";Tstart="925";shortTE="F";uid="b698203f-8cde-47f5-b8a3-835324f871e0"
NC_042494.1	RepeatMasker	Unknown	84590099	84590202	485	-	.	ID="RND-5_FAMILY-4118";Tend="1490";Tstart="1387";shortTE="F";uid="20322abb-2c24-455d-a53c-5bbb3ee73787"
NC_042494.1	RepeatMasker	DNA	168105005	168105311	919	-	.	ID="DNA4-3_AP";Tend="327";Tstart="1";shortTE="F";uid="eb5f2c42-731b-43ad-b634-aaafae2e7b15"
NC_042494.1	RepeatMasker	Unknown	46722878	46723255	2643	-	.	ID="RND-1_FAMILY-522";Tend="1369";Tstart="985";shortTE="F";uid="6e3b04ad-f7f7-49c8-8419-41a06bd5cad4"
NC_042494.1	RepeatMasker	DNA/hAT-hAT19	82959828	82960059	742	-	.	ID="DNA8-71_AP";Tend="551";Tstart="275";shortTE="F";uid="e43f433b-e3e9-4453-848f-b1a8da4cf6b3"
NC_042494.1	RepeatMasker	DNA/Ginger-1	13476592	13476735	1124	-	.	ID="RND-6_FAMILY-6101";Tend="838";Tstart="695";shortTE="F";uid="13e0e767-2cd0-4a6e-9580-a54f1a586b3c"
NC_042494.1	RepeatMasker	LTR/Copia	21220	22284	7306	-	.	ID="RND-6_FAMILY-17346";Tend="1455";Tstart="366";shortTE="F";uid="d2283004-96d1-48f6-9a9a-1b4289557ab9"
NC_042494.1	RepeatMasker	DNA/Ginger	22906045	22906203	543	-	.	ID="RND-6_FAMILY-2771";Tend="1744";Tstart="1582";shortTE="F";uid="73bbe70e-5817-4492-9008-999876679e62"
NC_042494.1	RepeatMasker	DNA	43210820	43211375	3381	-	.	ID="TTAA13B_AP";Tend="555";Tstart="2";shortTE="F";uid="317db41c-9e24-484c-97f3-cf0bc3186a15"
NC_042494.1	RepeatMasker	DNA/hAT-Charlie	91902393	91902573	960	-	.	ID="dna8-55_ap";Tend="327";Tstart="1";shortTE="F";uid="3b43f204-975e-49ab-a618-8a8a861f3887"
NC_042494.1	RepeatMasker	LINE/CR1	137204939	137205147	663	-	.	ID="RND-5_FAMILY-960";Tend="1381";Tstart="994";shortTE="F";uid="7e75a5c7-57ca-418b-87a5-08ed35693fb3"
NC_042494.1	RepeatMasker	DNA/hAT	62866570	62866718	1054	-	.	ID="RND-5_FAMILY-983";Tend="890";Tstart="737";shortTE="F";uid="aadcef7c-aa9c-43fe-9f50-7d0e31f972c5"
NC_042494.1	RepeatMasker	DNA/Ginger-1	141608732	141608843	402	-	.	ID="RND-6_FAMILY-14973";Tend="1126";Tstart="1015";shortTE="F";uid="121d626b-fe6b-4b33-9720-58269ad24a5b"
NC_042494.1	RepeatMasker	DNA	2451381	2451548	494	-	.	ID="dna4-2_ap";Tend="176";Tstart="1";shortTE="F";uid="92352be9-bd17-410e-bcea-511469cf472c"
NC_042494.1	RepeatMasker	DNA/Ginger-1	15014637	15015401	4584	-	.	ID="RND-6_FAMILY-20286";Tend="2439";Tstart="1543";shortTE="F";uid="3f39fd1f-f930-4637-904f-1f8165931dd1"
NC_042494.1	RepeatMasker	DNA	141088490	141088707	1616	-	.	ID="DNA4-3_AP";Tend="218";Tstart="1";shortTE="F";uid="aafca10a-aefa-4c5a-9c0a-55acd59896dd"
NC_042494.1	RepeatMasker	DNA	84567144	84568493	10664	-	.	ID="RND-6_FAMILY-345";Tend="1831";Tstart="504";shortTE="F";uid="67d3dcd1-6c87-4054-8b82-59bfeb7afd92"
NC_042494.1	RepeatMasker	Unknown	127755447	127755572	497	-	.	ID="RND-5_FAMILY-2188";Tend="1019";Tstart="911";shortTE="F";uid="1f57b58e-8064-4a89-874f-84b0e75282bb"
NC_042494.1	RepeatMasker	DNA/Ginger-1	125443144	125444041	1518	-	.	ID="rnd-6_family-8793";Tend="927";Tstart="144";shortTE="F";uid="481fa3f3-65ce-4bb1-84a4-9fc79ed6ac9e"
NC_042494.1	RepeatMasker	DNA/hAT-Tip100	71161849	71162514	1617	-	.	ID="RND-6_FAMILY-2272";TEgroup="ctg_2%7CRND-6_FAMILY-2272%7C7";Tend="1557";Tstart="629";shortTE="F";uid="09b72fe8-7a23-4342-a5de-79d2bb55da07"
NC_042494.1	RepeatMasker	DNA	82793044	82793595	4187	-	.	ID="RND-6_FAMILY-3212";Tend="1459";Tstart="897";shortTE="F";uid="5ad87a6b-b20e-4ec1-b104-9bb48e8b5deb"
NC_042494.1	RepeatMasker	DNA/hAT-Tip100	120850227	120850906	515	-	.	ID="rnd-6_family-8878";Tend="813";Tstart="225";shortTE="F";uid="1f441a8e-793e-41a4-8817-c342f82e441d"
NC_042494.1	RepeatMasker	Unknown	128365246	128365508	1268	-	.	ID="RND-6_FAMILY-10244";Tend="1231";Tstart="967";shortTE="F";uid="d71f12e9-b3d6-4b12-bab4-bf18efe1f109"
NC_042494.1	RepeatMasker	Unknown	122798505	122798636	770	-	.	ID="RND-5_FAMILY-7380";Tend="1556";Tstart="1425";shortTE="F";uid="4077e3c4-6cce-43f4-b4b5-bb92cb3a31e2"
NC_042494.1	RepeatMasker	DNA/hAT-Blackjack	126576748	126576888	552	-	.	ID="RND-6_FAMILY-1644";Tend="1479";Tstart="1317";shortTE="F";uid="41fe6569-47ea-4225-a06a-1b29854245b2"
NC_042494.1	RepeatMasker	RC/Helitron	36737667	36737788	704	-	.	ID="RND-1_FAMILY-33";Tend="1409";Tstart="1294";shortTE="F";uid="99f324bf-c87d-4cdd-ab1f-bad7503aa0cc"
NC_042494.1	RepeatMasker	RC/Helitron	39311912	39312979	8881	-	.	ID="RND-1_FAMILY-0";Tend="1697";Tstart="698";shortTE="F";uid="0134f18f-deca-44a1-8519-092dcf421d76"
NC_042494.1	RepeatMasker	DNA/TcMar-Pogo	26739390	26740021	3671	-	.	ID="RND-6_FAMILY-19516";Tend="1560";Tstart="909";shortTE="F";uid="4acf7378-2c59-4f0b-93bb-b4b6536da955"
NC_042494.1	RepeatMasker	DNA/hAT-Tip100	13803080	13803705	4698	-	.	ID="DNA8-107_AP";Tend="1026";Tstart="387";shortTE="F";uid="f15ea6e4-85d0-4675-99df-793ab4270da3"
NC_042494.1	RepeatMasker	DNA	11900872	11901002	450	-	.	ID="DNA4-2B_AP";Tend="771";Tstart="354";shortTE="F";uid="1bdb644c-4e9f-4fd9-9be0-bc1d9d801dd2"
NC_042494.1	RepeatMasker	Unknown	151684567	151684880	2046	-	.	ID="RND-1_FAMILY-161";Tend="1230";Tstart="896";shortTE="F";uid="762844be-626f-4ee4-824c-0e51e507f1d0"
NC_042494.1	RepeatMasker	Retroposon?	120598586	120598699	471	-	.	ID="RND-5_FAMILY-7341";Tend="1359";Tstart="1246";shortTE="F";uid="f5d18e48-018f-4add-922c-fd8a3e3bc5fb"
NC_042494.1	RepeatMasker	DNA/hAT-Tip100	100786347	100786777	3187	-	.	ID="DNA8-106_AP";Tend="1164";Tstart="722";shortTE="F";uid="b3b15711-253e-4c50-a87c-975dd439d785"
NC_042494.1	RepeatMasker	DNA/Ginger-1	65433529	65434077	3820	-	.	ID="RND-5_FAMILY-7031";Tend="1390";Tstart="879";shortTE="F";uid="b2aee2e4-de44-4238-90a9-00aeba974f95"
NC_042494.1	RepeatMasker	LTR/Gypsy	9897896	9898061	449	-	.	ID="GYPSY-24_DEL-I";Tend="2781";Tstart="2619";shortTE="F";uid="b5e34e7d-2792-42ce-a714-5025a13ccbde"
NC_042494.1	RepeatMasker	DNA/P	170378973	170382230	27717	-	.	ID="P-3_AP";Tend="5564";Tstart="2308";shortTE="F";uid="aa68788f-7b3d-4313-a5f4-08182754d541"
NC_042494.1	RepeatMasker	Unknown	74414164	74414442	2029	-	.	ID="RND-5_FAMILY-37";Tend="1258";Tstart="980";shortTE="F";uid="31c330fa-4969-4748-81d8-e46e9af25e18"
NC_042494.1	RepeatMasker	DNA/Kolobok-E	118317920	118318159	1501	-	.	ID="KOLOBOKE-4_AP";Tend="4927";Tstart="4688";shortTE="F";uid="125e9a6d-424e-4819-97d7-da09ca9c9849"
NC_042494.1	RepeatMasker	RC/Helitron	98010712	98010957	1625	-	.	ID="RND-6_FAMILY-7893";Tend="855";Tstart="621";shortTE="F";uid="59cb03af-8a6b-4f8e-a651-d6546dca01a6"
NC_042494.1	RepeatMasker	DNA/hAT-Tip100	49861890	49862414	1801	-	.	ID="RND-1_FAMILY-139";Tend="1329";Tstart="835";shortTE="F";uid="32132845-5ed3-4b9e-8f44-e577683adcbc"
NC_042494.1	RepeatMasker	DNA/Kolobok-E	775251	775442	1292	-	.	ID="RND-6_FAMILY-18021";Tend="778";Tstart="586";shortTE="F";uid="c4aea339-e55b-43de-bc9c-dcdf8e73566d"
NC_042494.1	RepeatMasker	DNA/Ginger-1	139246377	139247090	3434	-	.	ID="RND-6_FAMILY-20286";Tend="2520";Tstart="1811";shortTE="F";uid="e6cac777-dd19-4598-843d-920d6a232508"
NC_042494.1	RepeatMasker	DNA/hAT-Ac	64405910	64406042	1023	-	.	ID="RND-6_FAMILY-18241";Tend="1370";Tstart="1240";shortTE="F";uid="f03f1f7b-ca2d-452f-9e72-18daf10ded48"
NC_042494.1	RepeatMasker	DNA	71169529	71169819	1546	-	.	ID="TTAA2C_AP";Tend="423";Tstart="146";shortTE="F";uid="75842eea-f072-46bf-bc84-b6e0645556f7"
NC_042494.1	RepeatMasker	RC/Helitron	22127868	22128336	974	-	.	ID="RND-6_FAMILY-32908";Tend="1328";Tstart="799";shortTE="F";uid="a31178e6-64b3-4777-8e66-14785c91fd4d"
NC_042494.1	RepeatMasker	DNA/hAT	69933782	69934270	1508	-	.	ID="DNA8-105_AP";TEgroup="ctg_2%7CDNA8-105_AP%7C39";Tend="650";Tstart="1";shortTE="F";uid="edcea816-40d8-4f45-a833-db03b9a6e496"
NC_042494.1	RepeatMasker	DNA/Kolobok-E	127183322	127183989	3155	-	.	ID="RND-6_FAMILY-829";Tend="1334";Tstart="704";shortTE="F";uid="ad06aee0-386e-4fc5-9a44-3f3868a7f171"
NC_042494.1	RepeatMasker	DNA/Kolobok-E	157459937	157460113	407	-	.	ID="KOLOBOKE-5_AP";Tend="321";Tstart="145";shortTE="F";uid="0aea5b93-0feb-4a33-995f-fbff282fb493"
NC_042494.1	RepeatMasker	Retroposon?	137189886	137190269	772	-	.	ID="RND-6_FAMILY-11842";TEgroup="ctg_2%7CRND-6_FAMILY-11842%7C25";Tend="2221";Tstart="763";shortTE="F";uid="cb71a51b-699e-453b-8e13-a38dc4a3f3f8"
NC_042494.1	RepeatMasker	Retroposon?	112669589	112670712	6072	-	.	ID="SINE2-1_AP";TEgroup="ctg_2%7CSINE2-1_AP%7C7";Tend="1219";Tstart="1";shortTE="F";uid="0485b4c0-711f-40f2-a640-7d2a8d20d31d"
NW_021758243.1	RepeatMasker	Unknown	2	320	2368	+	.	ID="RND-1_FAMILY-348";Tend="867";Tstart="566";shortTE="F";uid="827e7318-a5a8-438b-a92a-14c015d2b1fd"
NW_021758243.1	RepeatMasker	Unknown	320	834	4056	+	.	ID="RND-5_FAMILY-2033";Tend="1080";Tstart="565";shortTE="F";uid="233317b0-9b24-46df-bea0-fb31e5ad7451"
NW_021758423.1	RepeatMasker	Unknown	1	832	7459	-	.	ID="RND-1_FAMILY-122";Tend="1024";Tstart="191";shortTE="F";uid="87a58111-1c22-4710-a6d3-e01d7562fa35"
NW_021760223.1	RepeatMasker	DNA/hAT-hAT19	252	520	849	+	.	ID="RND-5_FAMILY-9168";Tend="1271";Tstart="682";shortTE="F";uid="aa952bb9-a24a-429f-a4b3-1cf3e8f19020"
NW_021760223.1	RepeatMasker	DNA/hAT-Charlie	1	128	887	-	.	ID="DNA8-47_AP";Tend="146";Tstart="1";shortTE="F";uid="470a20ee-a495-450c-a048-75dcf02925d5"
NW_021760223.1	RepeatMasker	DNA/hAT-hAT19	521	845	850	-	.	ID="RND-1_FAMILY-548";Tend="1365";Tstart="1046";shortTE="F";uid="0cb40e27-a9a7-45b7-b455-c04d28e51b13"
NW_021760223.1	RepeatMasker	LINE/L2	846	1032	561	-	.	ID="RND-5_FAMILY-1718";Tend="1234";Tstart="589";shortTE="F";uid="ced0697d-7b15-4608-bc64-28b9643e6a6b"
NW_021778223.1	RepeatMasker	Retroposon?	1	790	6304	+	.	ID="RND-6_FAMILY-7552";Tend="2386";Tstart="1593";shortTE="F";uid="bed65462-f4fc-421a-b78a-ae3f578bf8e4"
NW_021778224.1	RepeatMasker	LINE/RTE-BovB	279	745	1452	+	.	ID="RND-5_FAMILY-2866";Tend="968";Tstart="498";shortTE="F";uid="f87fd08a-905c-4356-b54a-a8ad9731a753"
NW_021778224.1	RepeatMasker	DNA	1	263	1837	+	.	ID="TTAA7_AP";Tend="434";Tstart="171";shortTE="F";uid="31d34c9f-7fc6-4c30-b4cf-6cbeef20d4e1"
NW_021778225.1	RepeatMasker	LINE/CR1	1	787	6106	+	.	ID="RND-6_FAMILY-15580";Tend="1194";Tstart="413";shortTE="F";uid="d1a90aac-6bcf-49dd-b0c4-2c37239ab6b4"
NW_021778226.1	RepeatMasker	Retroposon?	160	342	1155	-	.	ID="RND-5_FAMILY-19";Tend="612";Tstart="429";shortTE="F";uid="4e46b794-16d9-454a-a0c4-2c68135e8706"
NW_021778226.1	RepeatMasker	DNA	1	166	763	-	.	ID="RND-1_FAMILY-435";Tend="1824";Tstart="1680";shortTE="F";uid="6b351f42-7f0e-4791-b1ea-3fcc44ea3a17"
NW_021778227.1	RepeatMasker	DNA/MULE-MuDR	547	1418	6440	+	.	ID="RND-6_FAMILY-6917";Tend="825";Tstart="1";shortTE="F";uid="f7494378-d4a6-4668-bdec-e971e520e535"
NW_021778227.1	RepeatMasker	Unknown	126	546	6870	-	.	ID="RND-6_FAMILY-59";Tend="911";Tstart="607";shortTE="F";uid="4b4844c4-77e0-445c-ba86-638e3f3a0996"
NW_021778228.1	RepeatMasker	Retroposon?	1	847	6329	+	.	ID="SINE2-2_AP";Tend="1873";Tstart="643";shortTE="F";uid="d558019b-c312-4d55-8536-ec22d21a0085"
NW_021778229.1	RepeatMasker	LINE/I-Jockey	511	722	848	+	.	ID="RND-6_FAMILY-14025";Tend="1027";Tstart="819";shortTE="F";uid="74bd20ba-f47b-4536-9d1e-25d8ab1d8a29"
NW_021778229.1	RepeatMasker	DNA/hAT-Ac	2	576	3178	-	.	ID="RND-1_FAMILY-340";Tend="2480";Tstart="1908";shortTE="F";uid="e61a1715-99b2-4dfb-b356-cc7bcbb50b74"
NW_021778230.1	RepeatMasker	DNA	1	753	6419	-	.	ID="RND-1_FAMILY-302";Tend="1306";Tstart="550";shortTE="F";uid="408bfbdd-0d18-4144-9d96-42fe73fa474b"
NW_021778231.1	RepeatMasker	DNA/hAT-Tip100	1	542	3528	+	.	ID="RND-6_FAMILY-12487";Tend="2214";Tstart="1679";shortTE="F";uid="048aea65-049e-4f0e-ba58-38e53181f645"
NW_021778231.1	RepeatMasker	DNA	502	750	1976	-	.	ID="RND-5_FAMILY-243";Tend="1118";Tstart="875";shortTE="F";uid="335285a7-161b-45d4-84d0-a653eac67296"
NW_021778232.1	RepeatMasker	Retroposon?	1	666	5084	-	.	ID="RND-6_FAMILY-2390";Tend="1408";Tstart="777";shortTE="F";uid="fc5c51ce-4961-417d-8bcb-21c22d05d4a2"
NW_021760224.1	RepeatMasker	LINE/I-Jockey	602	1091	810	+	.	ID="RND-6_FAMILY-651";Tend="1091";Tstart="601";shortTE="F";uid="b437ecda-6068-4278-a424-aa636a4a6d11"
NW_021778233.1	RepeatMasker	DNA/Kolobok-E	514	621	483	+	.	ID="RND-6_FAMILY-3437";Tend="630";Tstart="524";shortTE="F";uid="efd9010a-cd69-4017-9a0b-ed1e06e45836"
NW_021778233.1	RepeatMasker	DNA/hAT	12	553	2761	-	.	ID="RND-5_FAMILY-62";Tend="1514";Tstart="966";shortTE="F";uid="dd29d30b-241c-4f9a-ba4e-167122514cfd"
NW_021778234.1	RepeatMasker	Unknown	1	252	1692	+	.	ID="RND-1_FAMILY-307";Tend="1317";Tstart="1038";shortTE="F";uid="ff35bdf0-5128-425f-b6d5-8be283f9b0a9"
NW_021778234.1	RepeatMasker	DNA	1634	2008	3197	+	.	ID="TTAA11_AP";Tend="374";Tstart="1";shortTE="F";uid="d377642b-fdf5-4c29-903a-2e242b293b21"
NW_021778235.1	RepeatMasker	DNA/Ginger-1	1	720	5611	+	.	ID="RND-6_FAMILY-51198";Tend="2394";Tstart="1673";shortTE="F";uid="289d43d1-1988-4ccd-a1d1-f538716daee5"
NW_021778236.1	RepeatMasker	Retroposon?	1	627	4736	+	.	ID="RND-6_FAMILY-2390";TEgroup="ctg_20013%7CRND-6_FAMILY-2390%7C1";Tend="2523";Tstart="1719";shortTE="F";uid="93020443-cc98-43e0-bb8d-960499e4ffe1"
NW_021778236.1	RepeatMasker	DNA/hAT-Ac	570	951	1479	-	.	ID="RND-5_FAMILY-4136";Tend="678";Tstart="342";shortTE="F";uid="5396cf1b-51f0-49e4-82ce-5374729dd622"
NW_021778237.1	RepeatMasker	DNA/hAT-Tip100	1	688	5525	+	.	ID="RND-1_FAMILY-294";Tend="1267";Tstart="590";shortTE="F";uid="f06f79d4-dd3f-49ef-8664-f8d82ed3858e"
NW_021778238.1	RepeatMasker	DNA/Ginger-2	3498	3697	444	+	.	ID="GINGER2-N1_AP";Tend="1035";Tstart="864";shortTE="F";uid="7a8925c1-a93c-4e39-957d-c4d77ead4d9d"
NW_021778238.1	RepeatMasker	DNA	2994	3379	700	+	.	ID="TTAA3C_AP";Tend="361";Tstart="7";shortTE="F";uid="e29d6fdc-dbc3-4cac-bc28-0a00b3ea797d"
NW_021778238.1	RepeatMasker	LINE/I	4234	4735	1570	+	.	ID="RND-6_FAMILY-14440";Tend="1375";Tstart="814";shortTE="F";uid="6d76fa2b-5d7e-4cb5-9b7a-6ca3b27495ac"
NW_021778239.1	RepeatMasker	DNA/Ginger	286	515	1171	+	.	ID="RND-6_FAMILY-2771";Tend="1002";Tstart="781";shortTE="F";uid="ca1d3989-5b74-4e75-87b4-e7597310a40d"
NW_021778239.1	RepeatMasker	Retroposon?	586	1168	4330	+	.	ID="RND-6_FAMILY-7552";Tend="1411";Tstart="823";shortTE="F";uid="75daccb1-2bb9-472e-a936-41857b0f9832"
NW_021778239.1	RepeatMasker	Retroposon?	49	289	578	-	.	ID="RND-6_FAMILY-11842";Tend="961";Tstart="770";shortTE="F";uid="67d7a912-2d59-42ae-a154-ffa902d2e39e"
NW_021778240.1	RepeatMasker	Retroposon?	1	689	5549	-	.	ID="RND-6_FAMILY-7552";Tend="2200";Tstart="1511";shortTE="F";uid="e2285065-50a4-4865-9f8b-1b170afa35ff"
NW_021778241.1	RepeatMasker	LINE/I-Jockey	150	1474	2694	+	.	ID="RND-5_FAMILY-358";Tend="1414";Tstart="131";shortTE="F";uid="6b0553e9-5586-4d57-a51e-dafdf3e88bf7"
NW_021778241.1	RepeatMasker	Retroposon?	1	229	1863	-	.	ID="RND-6_FAMILY-18690";Tend="2103";Tstart="1875";shortTE="F";uid="4034215e-e1ff-439c-b12b-494111671e09"
NW_021778241.1	RepeatMasker	LINE/I-Jockey	508	1475	6684	-	.	ID="RND-1_FAMILY-267";Tend="1867";Tstart="916";shortTE="F";uid="4f8b58af-8cd8-4294-91ee-b67c5352396a"
NW_021760225.1	RepeatMasker	Retroposon?	289	846	4241	+	.	ID="RND-6_FAMILY-728";Tend="1257";Tstart="699";shortTE="F";uid="3a44f5fa-bcae-4baf-94cf-59e55dfd8675"
NW_021778243.1	RepeatMasker	DNA/hAT-hAT19	73	446	1499	+	.	ID="RND-6_FAMILY-4025";Tend="1539";Tstart="1176";shortTE="F";uid="842cd3d8-235e-41f5-a04c-0a86e8e2baef"
NW_021778243.1	RepeatMasker	DNA/hAT-Ac	456	1037	4528	-	.	ID="RND-1_FAMILY-68";Tend="788";Tstart="195";shortTE="F";uid="937c7b83-0fd2-4492-a8c3-18af8458f27c"
NW_021778244.1	RepeatMasker	Unknown	4337	4892	2960	+	.	ID="RND-1_FAMILY-54";Tend="1378";Tstart="833";shortTE="F";uid="73888ee9-2b0b-44a1-9ece-c260fd4a2033"
NW_021778244.1	RepeatMasker	Retroposon?	4902	5237	1531	+	.	ID="RND-6_FAMILY-19836";Tend="1099";Tstart="758";shortTE="F";uid="358c5c17-9fb8-44a7-8a3d-e388807fe80b"
NW_021778244.1	RepeatMasker	Retroposon?	3928	4210	818	+	.	ID="RND-6_FAMILY-19836";Tend="1019";Tstart="715";shortTE="F";uid="1a5616ab-ad00-48ef-b532-a1cabe0f5fa1"
NW_021778244.1	RepeatMasker	Unknown	780	972	620	-	.	ID="RND-6_FAMILY-19914";Tend="334";Tstart="142";shortTE="F";uid="66e8b6b2-b96a-442b-85e6-3adbf8cdddcf"
NW_021778245.1	RepeatMasker	RC/Helitron	1479	1880	3248	+	.	ID="RND-5_FAMILY-535";Tend="1190";Tstart="812";shortTE="F";uid="960ed6b8-26cc-4e85-9b92-c98d36678a0a"
NW_021778246.1	RepeatMasker	DNA/hAT	1	727	5797	-	.	ID="RND-5_FAMILY-8723";Tend="1595";Tstart="876";shortTE="F";uid="567661d7-7a3a-4f53-a74c-43dc8490e3e4"
NW_021778247.1	RepeatMasker	Retroposon?	1	619	2029	-	.	ID="RND-6_FAMILY-14514";Tend="996";Tstart="391";shortTE="F";uid="0b34be38-52ef-46a8-9604-3f5453116304"
NW_021778248.1	RepeatMasker	Unknown	1088	1543	3768	-	.	ID="RND-1_FAMILY-103";Tend="473";Tstart="17";shortTE="F";uid="5cbb13d9-9611-41b2-a1a5-186c93b94734"
NW_021778249.1	RepeatMasker	DNA/hAT	8	732	3528	-	.	ID="RND-5_FAMILY-4993";Tend="2004";Tstart="1266";shortTE="F";uid="4de19b5e-7806-4958-ba37-084d913a4760"
NW_021778250.1	RepeatMasker	DNA/Ginger-1	1	887	6435	-	.	ID="RND-5_FAMILY-5803";Tend="1859";Tstart="967";shortTE="F";uid="c0519725-652d-4d4a-a96a-d62ecc447dd6"
NW_021778251.1	RepeatMasker	DNA/hAT-Tip100	500	1001	1144	-	.	ID="rnd-1_family-140";Tend="1487";Tstart="962";shortTE="F";uid="7cdab425-205b-4ac7-9213-409e913ccf12"
NW_021760226.1	RepeatMasker	DNA/Ginger-1	1	822	6143	+	.	ID="RND-5_FAMILY-7031";Tend="1779";Tstart="948";shortTE="F";uid="7d09e505-4fb4-4239-8cda-9e7b38ac56ea"
NW_021778254.1	RepeatMasker	RC/Helitron	316	804	2091	+	.	ID="RND-4_FAMILY-831";Tend="1424";Tstart="867";shortTE="F";uid="f6986b34-cbe6-486f-8bb3-ffdf6a4ca743"
NW_021778255.1	RepeatMasker	DNA/hAT	17	1268	8820	+	.	ID="RND-6_FAMILY-5365";Tend="1289";Tstart="72";shortTE="F";uid="4ba2ba4a-395c-4ba0-9096-4777c6957ff8"
NW_021778255.1	RepeatMasker	RC/Helitron	3931	4288	2322	+	.	ID="RND-1_FAMILY-527";Tend="980";Tstart="615";shortTE="F";uid="6025e4e1-8957-4960-9f69-4b33c931703a"
NW_021778255.1	RepeatMasker	DNA/hAT-Tip100	3817	3941	909	-	.	ID="RND-5_FAMILY-4689";Tend="1901";Tstart="1778";shortTE="F";uid="af09c8a2-b2fa-41e3-9215-19858e857d8b"
NW_021778256.1	RepeatMasker	LTR/Gypsy	68643	70801	1232	+	.	ID="GYPSY8-I_AP";Tend="3426";Tstart="1260";shortTE="F";uid="164d1e10-2011-4f70-8b7d-dc3e6e71b6ea"
NW_021778256.1	RepeatMasker	Unknown	48997	49236	619	+	.	ID="RND-6_FAMILY-23949";Tend="199";Tstart="1";shortTE="F";uid="82c2301b-37fb-4b79-b706-dda35f04636f"
NW_021778256.1	RepeatMasker	Unknown	73852	75294	8375	+	.	ID="RND-6_FAMILY-6455";Tend="1524";Tstart="123";shortTE="F";uid="adc734c3-ae7e-4bd7-98f5-a28624cc9716"
NW_021778256.1	RepeatMasker	Unknown	66940	67861	7619	+	.	ID="RND-1_FAMILY-103";Tend="929";Tstart="10";shortTE="F";uid="de231ecc-dfc7-4c4c-ab77-c2ce4b4ce9e1"
NW_021778256.1	RepeatMasker	Unknown	73176	73339	915	+	.	ID="RND-6_FAMILY-20560";Tend="1188";Tstart="1032";shortTE="F";uid="ac76df37-ba58-4c8d-be7d-f0597657e08c"
NW_021778256.1	RepeatMasker	Unknown	49972	50211	1192	+	.	ID="RND-6_FAMILY-6207";Tend="248";Tstart="12";shortTE="F";uid="4d4d31cc-f36b-438b-8788-f72f64c7763f"
NW_021778256.1	RepeatMasker	Unknown	484	650	622	-	.	ID="RND-5_FAMILY-7294";Tend="1658";Tstart="1490";shortTE="F";uid="b92bf61f-92d5-4acf-9c04-dceb27d2f523"
NW_021778256.1	RepeatMasker	Unknown	63106	64166	6302	-	.	ID="RND-6_FAMILY-6455";Tend="1913";Tstart="890";shortTE="F";uid="13658386-cfbd-4a56-bb8f-e3e6d0459978"
NW_021778256.1	RepeatMasker	Unknown	45846	46079	998	-	.	ID="RND-6_FAMILY-10966";Tend="866";Tstart="640";shortTE="F";uid="aef3967f-93b3-45d1-b64e-89699664f8be"
NW_021778256.1	RepeatMasker	Unknown	46164	46881	3995	-	.	ID="RND-1_FAMILY-510";Tend="833";Tstart="135";shortTE="F";uid="106e2f7c-0f50-407f-ae8a-ced5227e893a"
NW_021778256.1	RepeatMasker	LINE/RTE-BovB	897	1288	855	-	.	ID="RND-5_FAMILY-3071";Tend="1221";Tstart="816";shortTE="F";uid="2fd99102-aaa8-4367-a020-31fd1fe64178"
NW_021778257.1	RepeatMasker	DNA/hAT-hAT19	20	841	5974	-	.	ID="DNA8-49_AP";Tend="861";Tstart="1";shortTE="F";uid="add7e45d-a634-4f72-b0e6-373636ca88c1"
NW_021778258.1	RepeatMasker	DNA/Ginger-1	32	145	5723	+	.	ID="RND-5_FAMILY-7031";Tend="1664";Tstart="771";shortTE="F";uid="6994be85-62f5-4b80-ab67-3fbe32d38d0e"
NW_021778258.1	RepeatMasker	Retroposon?	146	923	6056	+	.	ID="RND-6_FAMILY-2390";Tend="1569";Tstart="772";shortTE="F";uid="1a40e338-43c4-4ee0-a2b3-bbd41f97021e"
NW_021778259.1	RepeatMasker	DNA	847	1243	1131	+	.	ID="rnd-1_family-9";Tend="1154";Tstart="876";shortTE="F";uid="66e0710c-579f-4851-bd0a-171c86a6a938"
NW_021778259.1	RepeatMasker	DNA/hAT-Tip100	354	711	2001	+	.	ID="DNA8-87_AP";Tend="352";Tstart="2";shortTE="F";uid="482c6ce8-05d3-42c3-a48d-a0e82f78b049"
NW_021778259.1	RepeatMasker	DNA/hAT	1380	1490	667	-	.	ID="DNA8-35_AP";Tend="213";Tstart="102";shortTE="F";uid="ba33db6f-a722-4e99-b99b-521d0bb0f85f"
NW_021778259.1	RepeatMasker	DNA/Kolobok-E	1	121	637	-	.	ID="RND-5_FAMILY-751";Tend="664";Tstart="552";shortTE="F";uid="5b53094f-8f1a-4d59-beef-a6c01f0d705e"
NW_021778260.1	RepeatMasker	Unknown	1	2049	17876	+	.	ID="RND-1_FAMILY-176";Tend="2731";Tstart="693";shortTE="F";uid="a9a16964-d4a8-4489-83ac-73958e2649cb"
NW_021778260.1	RepeatMasker	Unknown	1239	2153	7050	-	.	ID="RND-6_FAMILY-28189";Tend="2316";Tstart="1401";shortTE="F";uid="7e11c98d-db50-47ca-9630-8a72ef327629"
NW_021778261.1	RepeatMasker	Unknown	45	402	921	+	.	ID="RND-5_FAMILY-5606";Tend="1784";Tstart="1472";shortTE="F";uid="c0f22e67-97bf-42a1-a7f6-4e5cb8b29056"
NW_021778261.1	RepeatMasker	Unknown	419	781	1499	-	.	ID="RND-6_FAMILY-3013";Tend="1503";Tstart="1135";shortTE="F";uid="041f9e0b-0acb-43c1-98a9-db6afa9102a5"
NW_021778262.1	RepeatMasker	LTR/Pao	1	439	3331	+	.	ID="RND-5_FAMILY-7193";Tend="1558";Tstart="1130";shortTE="F";uid="c6636865-a5e8-40ec-b98f-095cbaaa9419"
NW_021778262.1	RepeatMasker	DNA/hAT	528	1263	949	+	.	ID="RND-1_FAMILY-91";TEgroup="ctg_20039%7CRND-1_FAMILY-91%7C1";Tend="734";Tstart="95";shortTE="F";uid="cde89feb-db6c-4b0e-93dc-fabd8dc77087"
NW_021778262.1	RepeatMasker	DNA/hAT	499	624	455	-	.	ID="RND-1_FAMILY-51";Tend="1662";Tstart="1535";shortTE="F";uid="e7dbd682-ae4b-4b1e-987a-cd3ae4c21285"
NW_021760227.1	RepeatMasker	Unknown	498	1102	958	-	.	ID="REP-6_LMI";Tend="4022";Tstart="3410";shortTE="F";uid="4858c3bd-4990-44ba-918f-2c3d3bae1c34"
NW_021778263.1	RepeatMasker	Unknown	1729	2073	3070	+	.	ID="RND-1_FAMILY-161";Tend="1227";Tstart="878";shortTE="F";uid="d2d27944-6f81-44fd-824b-902f3f9dd44c"
NW_021778263.1	RepeatMasker	DNA/P	2949	3246	638	+	.	ID="P1_AP";Tend="296";Tstart="1";shortTE="F";uid="bfdefcc9-946e-4956-88b3-e5d3880b41d3"
NW_021778264.1	RepeatMasker	Unknown	1	438	3594	-	.	ID="RND-1_FAMILY-90";Tend="1004";Tstart="563";shortTE="F";uid="eafe187d-a1ea-43c7-b449-eb5c95e8c8c3"
NW_021778265.1	RepeatMasker	DNA/hAT-Tip100	1	482	3902	-	.	ID="RND-5_FAMILY-65";Tend="1450";Tstart="975";shortTE="F";uid="583790cb-f839-42fb-b04e-be22e4bc0487"
NW_021778266.1	RepeatMasker	LINE/CR1	1	826	7345	-	.	ID="RND-6_FAMILY-8621";Tend="1612";Tstart="787";shortTE="F";uid="c86810a8-4792-4b30-8c36-598c829fc08a"
NW_021778268.1	RepeatMasker	DNA/hAT-Ac	674	790	497	+	.	ID="DNA8-11B_AP";Tend="402";Tstart="266";shortTE="F";uid="ae20c5a7-06a9-4b79-bb7a-f96b6c8ddb9d"
NW_021778268.1	RepeatMasker	Retroposon?	89	708	4748	+	.	ID="RND-6_FAMILY-2390";Tend="2551";Tstart="1927";shortTE="F";uid="16d1f3c7-339c-45bf-ab92-6db667bd8e46"
NW_021778268.1	RepeatMasker	DNA/Ginger-1	1	690	2002	-	.	ID="RND-6_FAMILY-8793";Tend="854";Tstart="132";shortTE="F";uid="43050cd5-a14e-4ede-a538-f7c8372484ad"
NW_021778269.1	RepeatMasker	LTR/Gypsy	8	780	6380	+	.	ID="RND-5_FAMILY-3220";Tend="796";Tstart="37";shortTE="F";uid="d8ee4098-59bd-4861-b0c2-2747b691518d"
NW_021778270.1	RepeatMasker	DNA/Ginger-1	373	959	3543	+	.	ID="RND-6_FAMILY-1559";Tend="2158";Tstart="1532";shortTE="F";uid="12fc7e09-003e-4c35-b998-435982eda1e7"
NW_021778270.1	RepeatMasker	Retroposon?	301	668	494	-	.	ID="RND-6_FAMILY-2390";Tend="418";Tstart="39";shortTE="F";uid="2d7c041f-5069-4d87-83ca-aa131014d758"
NW_021778270.1	RepeatMasker	DNA/Kolobok-E	3	294	1527	-	.	ID="RND-6_FAMILY-829";Tend="720";Tstart="445";shortTE="F";uid="29846bc0-380e-4010-a8c2-2fbb053b6ca6"
NW_021778271.1	RepeatMasker	Unknown	1	1060	5731	+	.	ID="RND-5_FAMILY-5046";Tend="1712";Tstart="758";shortTE="F";uid="3f651bbb-1e7a-4ca3-99eb-0cca7ba90994"
NW_021778271.1	RepeatMasker	Unknown	694	1114	813	-	.	ID="RND-5_FAMILY-8283";Tend="1180";Tstart="838";shortTE="F";uid="c225a522-e4b0-4148-ae3c-5a6966736cb1"
NW_021778272.1	RepeatMasker	Unknown	1	956	7150	+	.	ID="RND-1_FAMILY-341";Tend="984";Tstart="98";shortTE="F";uid="68730d6c-dede-4bf0-b653-458f7a9e149a"
NW_021778272.1	RepeatMasker	Unknown	250	1241	5194	-	.	ID="RND-6_FAMILY-9287";Tend="1370";Tstart="515";shortTE="F";uid="d84b61bf-562e-4b70-9440-88021c186d79"
NW_021760228.1	RepeatMasker	DNA/Ginger-1	292	772	3912	+	.	ID="RND-6_FAMILY-22402";Tend="1475";Tstart="996";shortTE="F";uid="9afdc42b-2913-43ae-88e8-984ea0038a06"
NW_021760228.1	RepeatMasker	DNA/hAT-Tip100	57	190	986	-	.	ID="DNA8-106_AP";Tend="128";Tstart="1";shortTE="F";uid="f2eabd50-9468-4fce-b206-a672659b21aa"
NW_021760228.1	RepeatMasker	DNA/Ginger-1	573	726	957	-	.	ID="GINGER1-1_AP";Tend="4354";Tstart="3825";shortTE="F";uid="fe45f4f7-1dd4-499f-b6e6-667dd08f8a75"
NW_021778273.1	RepeatMasker	DNA/hAT-Tip100	869	1003	742	+	.	ID="dna8-100b_ap";Tend="501";Tstart="367";shortTE="F";uid="c8f99204-5201-4b49-946e-7aa7a5518eb0"
NW_021778273.1	RepeatMasker	Retroposon?	1124	1293	1026	+	.	ID="RND-5_FAMILY-398";Tend="443";Tstart="285";shortTE="F";uid="0f2182d6-1f0f-4aa9-9bc6-0c45e935450c"
NW_021778273.1	RepeatMasker	Unknown	171	453	1649	-	.	ID="RND-6_FAMILY-24171";Tend="1548";Tstart="1247";shortTE="F";uid="8819f24c-d012-41be-80ba-7ea258d63ed3"
NW_021778273.1	RepeatMasker	Retroposon?	458	779	2449	-	.	ID="RND-6_FAMILY-3042";Tend="1231";Tstart="886";shortTE="F";uid="229c18a9-2d15-40ac-ba66-3b0a38c955b9"
NW_021778274.1	RepeatMasker	DNA/Ginger-1	1	766	5950	-	.	ID="RND-6_FAMILY-22402";Tend="2333";Tstart="1572";shortTE="F";uid="5755e9d2-a8d8-4f68-b408-4f8335d46996"
NW_021778275.1	RepeatMasker	DNA/Ginger-1	2	857	6690	-	.	ID="RND-5_FAMILY-7031";Tend="1786";Tstart="932";shortTE="F";uid="241b6851-8d56-4e0d-90ee-b64c581d93f3"
NW_021778276.1	RepeatMasker	DNA/hAT	1	875	6940	+	.	ID="rnd-5_family-1322";Tend="1594";Tstart="459";shortTE="F";uid="f79e6c1a-0249-4a2e-8568-65520521dca0"
NW_021778277.1	RepeatMasker	DNA/hAT?	413	547	419	+	.	ID="RND-5_FAMILY-2860";Tend="1012";Tstart="891";shortTE="F";uid="b0a165bd-8fec-448b-8792-06d9135124d0"
NW_021778277.1	RepeatMasker	Unknown	817	1821	7373	+	.	ID="RND-5_FAMILY-8244";Tend="1370";Tstart="390";shortTE="F";uid="4519e508-ebec-400d-803f-286a0eb0eec8"
NW_021778277.1	RepeatMasker	RC/Helitron	430	855	1319	-	.	ID="RND-4_FAMILY-667";Tend="1755";Tstart="1378";shortTE="F";uid="109bc341-2d6b-4045-8887-8b77d40b28d0"
NW_021778279.1	RepeatMasker	LINE/Penelope	190	383	456	+	.	ID="RND-6_FAMILY-11755";Tend="1318";Tstart="1128";shortTE="F";uid="87cff362-1601-48f1-bf47-2cfeedc21c15"
NW_021778279.1	RepeatMasker	LINE/I-Jockey	425	1015	4676	+	.	ID="RND-1_FAMILY-267";Tend="1224";Tstart="616";shortTE="F";uid="241bc6b4-5a04-4ac1-8143-a31e00a5be08"
NW_021778280.1	RepeatMasker	Unknown	670	949	959	+	.	ID="RND-6_FAMILY-3629";Tend="787";Tstart="488";shortTE="F";uid="0b15bfff-dc38-4469-bda7-072c74510a4a"
NW_021778280.1	RepeatMasker	RC/Helitron	30	294	977	+	.	ID="RND-5_FAMILY-371";Tend="285";Tstart="37";shortTE="F";uid="1254b170-2539-496b-9117-289075a56647"
NW_021778281.1	RepeatMasker	Unknown	631	942	2838	+	.	ID="RND-6_FAMILY-28189";Tend="2094";Tstart="1784";shortTE="F";uid="59eccfd0-3cca-4aa4-99b2-048562e499fe"
NW_021778281.1	RepeatMasker	DNA	2	356	1089	+	.	ID="RND-6_FAMILY-8202";Tend="1704";Tstart="1357";shortTE="F";uid="b5dc81e0-991b-40e9-932f-4dabf78f0c66"
NW_021778281.1	RepeatMasker	DNA/CMC-Transib	352	931	828	-	.	ID="RND-6_FAMILY-29255";Tend="2684";Tstart="2158";shortTE="F";uid="5495bc22-62c3-4abf-8454-fb8a90bba4dd"
NW_021778282.1	RepeatMasker	DNA/Kolobok-E	11	363	1306	-	.	ID="KOLOBOKE-3_AP";Tend="2189";Tstart="1848";shortTE="F";uid="3e49d422-7bcb-4f3d-9eff-e7b66daa8580"
NW_021778282.1	RepeatMasker	Retroposon?	410	1302	6828	-	.	ID="RND-6_FAMILY-7552";Tend="2563";Tstart="1688";shortTE="F";uid="1604c055-149b-46fb-ad08-0c077d2793c3"
NW_021760229.1	RepeatMasker	DNA/hAT-Tip100	305	510	998	+	.	ID="RND-1_FAMILY-255";Tend="1554";Tstart="1358";shortTE="F";uid="1848881f-6d2e-4bcb-a2a0-f2c58452ab8d"
NW_021760229.1	RepeatMasker	Retroposon?	1	480	4039	-	.	ID="RND-6_FAMILY-7552";Tend="1283";Tstart="805";shortTE="F";uid="7a5ca9cb-59be-43bf-8cf8-445e961aa28f"
NW_021760229.1	RepeatMasker	DNA/Ginger	532	804	1097	-	.	ID="RND-6_FAMILY-2771";Tend="2158";Tstart="1832";shortTE="F";uid="43f2ac3f-8431-4853-95f1-0e48b460079a"
NW_021778283.1	RepeatMasker	DNA/Maverick	378	752	3175	-	.	ID="RND-5_FAMILY-2754";Tend="1196";Tstart="823";shortTE="F";uid="afcc63af-362e-4a58-b6e1-7612a6e16d6b"
NW_021778283.1	RepeatMasker	Unknown	1	378	2774	-	.	ID="RND-6_FAMILY-21086";Tend="652";Tstart="271";shortTE="F";uid="fe6a55e6-d412-4038-9787-7b47abf1ee6f"
NW_021778284.1	RepeatMasker	DNA/Ginger-1	1	679	4992	-	.	ID="RND-6_FAMILY-51198";Tend="2394";Tstart="1717";shortTE="F";uid="4666521c-acab-48a8-8273-b8d2ab0bb548"
NW_021778285.1	RepeatMasker	Retroposon?	1	779	6615	+	.	ID="SINE2-2_AP";Tend="1998";Tstart="1221";shortTE="F";uid="f401441c-44fa-4d76-b607-5ad34ce2ca1c"
NW_021778287.1	RepeatMasker	DNA/hAT	621	779	1144	+	.	ID="RND-1_FAMILY-530";Tend="705";Tstart="536";shortTE="F";uid="c63fc004-3489-4460-a040-93b8ed4d4b74"
NW_021778287.1	RepeatMasker	Retroposon?	1	626	4807	+	.	ID="RND-6_FAMILY-14514";Tend="996";Tstart="337";shortTE="F";uid="6f7039cc-12df-43ec-802e-6789b497473c"
NW_021778288.1	RepeatMasker	Unknown	1	796	5645	-	.	ID="RND-1_FAMILY-449";Tend="775";Tstart="1";shortTE="F";uid="85988559-4750-4e25-a261-89157149f280"
NW_021778289.1	RepeatMasker	LINE/Penelope	382	1107	1120	+	.	ID="RND-5_FAMILY-2436";Tend="1213";Tstart="509";shortTE="F";uid="d645e76a-6e02-479c-a286-72024f315587"
NW_021778289.1	RepeatMasker	DNA/TcMar-Mariner	3895	4080	1430	-	.	ID="RND-6_FAMILY-16850";Tend="1437";Tstart="1252";shortTE="F";uid="a5e0c3ef-567d-468a-ad06-6121e6546594"
NW_021778289.1	RepeatMasker	Retroposon?	1208	1328	1048	-	.	ID="RND-5_FAMILY-14760";Tend="1500";Tstart="1380";shortTE="F";uid="6555d23e-3544-4477-ab04-25f8c6aa3bf7"
NW_021778289.1	RepeatMasker	DNA/hAT-Tip100	3101	3920	6072	-	.	ID="RND-5_FAMILY-3283";Tend="1601";Tstart="762";shortTE="F";uid="ba9db8bb-1122-4bc2-ba8c-0ffbcb654ec5"
NW_021778290.1	RepeatMasker	Unknown	1145	1867	5707	+	.	ID="RND-1_FAMILY-38";Tend="778";Tstart="58";shortTE="F";uid="7231730f-5d5b-4917-9b0a-92116f6664aa"
NW_021778290.1	RepeatMasker	DNA/Maverick	3	669	5256	+	.	ID="RND-6_FAMILY-38526";Tend="1780";Tstart="1114";shortTE="F";uid="5e3dcefa-0b3e-44c8-9cf4-b54723667b89"
NW_021778290.1	RepeatMasker	DNA/Maverick	549	1129	4632	-	.	ID="RND-6_FAMILY-6888";Tend="918";Tstart="340";shortTE="F";uid="48a5365f-b73c-4b67-868c-690bc49efb24"
NW_021778291.1	RepeatMasker	Unknown	622	1113	2142	+	.	ID="RND-6_FAMILY-6271";Tend="1211";Tstart="738";shortTE="F";uid="6a6f6dbc-a7ed-419d-9c82-e54529651b2c"
NW_021778291.1	RepeatMasker	DNA/Kolobok-E	1	558	4711	+	.	ID="RND-5_FAMILY-511";Tend="1698";Tstart="1147";shortTE="F";uid="6c805747-667a-4b44-86c6-4e689e312468"
NW_021778291.1	RepeatMasker	RC/Helitron	1087	1215	688	-	.	ID="RND-6_FAMILY-3340";Tend="1535";Tstart="1400";shortTE="F";uid="ebd55cf4-5d8e-4eed-b398-71a9be9e9bcf"
NW_021778291.1	RepeatMasker	DNA/Kolobok-E	290	592	2156	-	.	ID="RND-1_FAMILY-434";Tend="1073";Tstart="772";shortTE="F";uid="9a9e5332-e24d-46e5-b2d8-e0bf73b4471e"
NW_021778292.1	RepeatMasker	Unknown	1	982	7606	+	.	ID="RND-5_FAMILY-1336";Tend="1467";Tstart="483";shortTE="F";uid="835942f7-c090-47c3-a856-67f31747eed7"
NW_021760230.1	RepeatMasker	Unknown	316	499	949	-	.	ID="RND-5_FAMILY-26";Tend="1045";Tstart="868";shortTE="F";uid="4c817eef-3bb0-4401-8ce4-04981b16a4b6"
NW_021778293.1	RepeatMasker	Unknown	1	288	2177	-	.	ID="RND-4_FAMILY-284";Tend="1029";Tstart="751";shortTE="F";uid="9d62ba5e-c027-42db-acd1-029ffa1b5a22"
NW_021778294.1	RepeatMasker	DNA/Ginger-1	1	1031	7193	-	.	ID="RND-6_FAMILY-51198";Tend="1980";Tstart="927";shortTE="F";uid="5c7f7718-0f5a-44b2-92cc-3ebe4e39c095"
NW_021778295.1	RepeatMasker	DNA	1	488	3272	-	.	ID="RND-6_FAMILY-3735";Tend="1055";Tstart="496";shortTE="F";uid="87c94a91-def5-4cd1-9c35-1596b89e4dcd"
NW_021778296.1	RepeatMasker	LTR/Pao	86	527	462	+	.	ID="BEL-89_CQ-I";Tend="6724";Tstart="6286";shortTE="F";uid="fd6fd13f-6f1a-4a48-abb6-7adacc6fe724"
NW_021778297.1	RepeatMasker	Retroposon?	917	1514	4993	+	.	ID="SINE2-2_AP";Tend="598";Tstart="1";shortTE="F";uid="cb8b0bb7-bd47-40f2-8117-dee329c756ab"
NW_021778297.1	RepeatMasker	DNA	1	877	7044	+	.	ID="RND-5_FAMILY-19862";Tend="1552";Tstart="664";shortTE="F";uid="326f6678-543b-427d-9669-a2cba756b844"
NW_021778298.1	RepeatMasker	Retroposon?	75	1263	7813	+	.	ID="RND-6_FAMILY-2390";Tend="1992";Tstart="767";shortTE="F";uid="737b16b8-71cc-493b-9a75-9896868aa4b5"
NW_021778298.1	RepeatMasker	DNA/Ginger-1	41	330	615	-	.	ID="RND-6_FAMILY-3871";Tend="1485";Tstart="1202";shortTE="F";uid="7b322066-319e-4737-b88f-60158e3f6b29"
NW_021778299.1	RepeatMasker	DNA	18	504	4086	+	.	ID="RND-1_FAMILY-226";Tend="1844";Tstart="1370";shortTE="F";uid="63d34cd3-c381-4f45-893f-47b0ba4475a4"
NW_021778299.1	RepeatMasker	Unknown	633	918	2417	-	.	ID="RND-5_FAMILY-4321";Tend="1567";Tstart="1284";shortTE="F";uid="cdc2506f-c45a-4efa-8a51-d1b303b3e2c4"
NW_021778299.1	RepeatMasker	Unknown	495	632	972	-	.	ID="RND-1_FAMILY-12";Tend="1183";Tstart="1046";shortTE="F";uid="21a81dbf-6f94-4132-87e0-80b5cb3ae627"
NW_021778300.1	RepeatMasker	DNA/hAT-Ac	3	670	5363	+	.	ID="RND-6_FAMILY-3184";Tend="1533";Tstart="872";shortTE="F";uid="a929e99e-6667-4d28-9b7e-f44d3797837b"
NW_021778300.1	RepeatMasker	Unknown	3603	4256	5606	+	.	ID="RND-1_FAMILY-253";Tend="1587";Tstart="935";shortTE="F";uid="e56498b9-f7b8-49da-917e-33a7a8fcdd68"
NW_021778300.1	RepeatMasker	Unknown	668	1270	3748	+	.	ID="RND-5_FAMILY-2362";Tend="1851";Tstart="1224";shortTE="F";uid="33f5064c-3449-44c7-a0db-d0be59f87d6e"
NW_021778300.1	RepeatMasker	Unknown	4254	4417	1356	-	.	ID="RND-5_FAMILY-37";Tend="1136";Tstart="973";shortTE="F";uid="f5931c30-fc5a-4fb0-b7c2-39d9c389f14c"
NW_021778301.1	RepeatMasker	Retroposon?	1	752	5973	+	.	ID="RND-6_FAMILY-7552";Tend="2165";Tstart="1407";shortTE="F";uid="d2db94c0-1315-4ad7-9805-c46c04dcdc58"
NW_021778302.1	RepeatMasker	Retroposon?	642	1200	1358	+	.	ID="RND-6_FAMILY-14953";Tend="629";Tstart="79";shortTE="F";uid="589615d1-a96c-4631-86d9-d8f6dc29fd9c"
NW_021778302.1	RepeatMasker	DNA/Ginger-1	1	641	8544	-	.	ID="rnd-6_family-51198";Tend="1922";Tstart="189";shortTE="F";uid="8eb63d73-81ce-4582-b1d5-b810fa29c377"
NW_021760231.1	RepeatMasker	DNA/Ginger-1	2	810	5964	+	.	ID="RND-6_FAMILY-51198";Tend="2517";Tstart="1723";shortTE="F";uid="8359dff4-e8f7-4015-b92d-0ffd9a3bff8e"
NW_021778303.1	RepeatMasker	DNA	1	150	941	+	.	ID="RND-6_FAMILY-14385";Tend="1394";Tstart="1237";shortTE="F";uid="c9b33ed0-7022-482e-a790-9ed9725ec2ab"
NW_021778303.1	RepeatMasker	DNA	119	514	3320	-	.	ID="RND-5_FAMILY-3751";Tend="588";Tstart="193";shortTE="F";uid="4f2c5fff-f113-4d07-80b7-7b93057fd22d"
NW_021778304.1	RepeatMasker	DNA/hAT	1	285	2217	+	.	ID="RND-1_FAMILY-216";Tend="1287";Tstart="1009";shortTE="F";uid="dcff8804-7f45-4c05-becb-dce77fbfbaf0"
NW_021778304.1	RepeatMasker	DNA/hAT-Tip100	280	696	3563	-	.	ID="RND-6_FAMILY-31173";Tend="1499";Tstart="1082";shortTE="F";uid="b023afac-d419-4d21-9c5b-6db068325ccb"
NW_021778305.1	RepeatMasker	RC/Helitron	35	286	1657	+	.	ID="RND-6_FAMILY-806";Tend="1618";Tstart="901";shortTE="F";uid="87f9e37a-d78c-480b-bec7-402bd99f5dd9"
NW_021778305.1	RepeatMasker	DNA/hAT?	287	571	978	-	.	ID="RND-5_FAMILY-1226";Tend="1200";Tstart="932";shortTE="F";uid="14431a9e-1c87-4417-9815-991ab1bcfa1c"
NW_021778306.1	RepeatMasker	DNA/hAT	584	1173	4454	+	.	ID="RND-5_FAMILY-1322";Tend="772";Tstart="192";shortTE="F";uid="5ff5e4e7-1dcb-4743-9633-14373c34d6e2"
NW_021778307.1	RepeatMasker	Unknown	2	501	2149	+	.	ID="RND-6_FAMILY-342";Tend="2302";Tstart="1846";shortTE="F";uid="20966bda-2bd5-4d1a-a9a8-6a398c74f3df"
NW_021778307.1	RepeatMasker	Unknown	761	1085	1354	-	.	ID="RND-6_FAMILY-17028";Tend="1273";Tstart="850";shortTE="F";uid="a3ca9575-a012-49b4-bcd7-a2458e96ace0"
NW_021778308.1	RepeatMasker	Retroposon?	923	1132	878	+	.	ID="RND-5_FAMILY-7341";Tend="1242";Tstart="1021";shortTE="F";uid="7b1205a9-a3ce-4845-b2c1-e00775cbad33"
NW_021778308.1	RepeatMasker	DNA/Ginger-1	1	684	4845	+	.	ID="RND-6_FAMILY-51198";Tend="2544";Tstart="1865";shortTE="F";uid="9c1aa668-cdbf-4931-a346-32a4460d47bc"
NW_021778308.1	RepeatMasker	DNA/Ginger-1	898	1127	586	-	.	ID="RND-6_FAMILY-20286";Tend="2548";Tstart="2288";shortTE="F";uid="df7e6e4e-5f26-40be-9162-29dcb81e01f0"
NW_021778310.1	RepeatMasker	DNA/Ginger-1	162	1528	9091	+	.	ID="rnd-6_family-8793";Tend="1473";Tstart="141";shortTE="F";uid="2ee01caf-1f9e-4ca4-be72-bb86968c9ec7"
NW_021778310.1	RepeatMasker	Unknown	1	170	436	+	.	ID="RND-1_FAMILY-152";Tend="1261";Tstart="1089";shortTE="F";uid="d9b34727-f26c-48d0-9820-b4250499e94a"
NW_021778310.1	RepeatMasker	Retroposon?	1386	1549	738	-	.	ID="RND-6_FAMILY-193";Tend="708";Tstart="552";shortTE="F";uid="0d879a42-06b9-4894-a9ee-c660821d1ee0"
NW_021778310.1	RepeatMasker	Unknown	1542	1885	2756	-	.	ID="RND-1_FAMILY-163";Tend="458";Tstart="118";shortTE="F";uid="1cc9fe18-4e34-4229-a81e-efff2445d964"
NW_021778312.1	RepeatMasker	Retroposon?	362	536	1022	+	.	ID="RND-5_FAMILY-2724";Tend="181";Tstart="8";shortTE="F";uid="860c4bd3-5731-4987-bc41-bbdc0f5ec7de"
NW_021778312.1	RepeatMasker	DNA/hAT-Tip100	510	694	1436	-	.	ID="RND-5_FAMILY-4890";Tend="287";Tstart="103";shortTE="F";uid="02ffe8cd-1d29-4c3a-af73-fdacf3759c52"
NW_021778312.1	RepeatMasker	Retroposon?	1	514	4322	-	.	ID="RND-6_FAMILY-7552";Tend="1328";Tstart="811";shortTE="F";uid="1eddbbb2-e567-4e5c-bee4-500fd1607881"
NW_021760232.1	RepeatMasker	Unknown	1	808	6430	-	.	ID="RND-5_FAMILY-2362";Tend="1748";Tstart="944";shortTE="F";uid="4f190d46-7937-472f-9d05-b2620cd4b7c2"
NW_021778313.1	RepeatMasker	DNA/hAT	205	940	3187	+	.	ID="DNA8-108_AP";Tend="658";Tstart="1";shortTE="F";uid="c0bcf260-7b1b-42ca-a458-01ea782e27c0"
NW_021778313.1	RepeatMasker	RC/Helitron	32	204	1452	+	.	ID="RND-1_FAMILY-6";Tend="1613";Tstart="1326";shortTE="F";uid="e6e6a0c2-6ddb-4b95-9cb8-6f487e6bad31"
NW_021778315.1	RepeatMasker	Unknown	434	1167	6825	+	.	ID="RND-1_FAMILY-122";Tend="1148";Tstart="415";shortTE="F";uid="431c477b-0a29-4204-b6b5-9442aced666e"
NW_021778315.1	RepeatMasker	DNA	1411	1629	1012	+	.	ID="DNA8-22_AP";Tend="175";Tstart="1";shortTE="F";uid="783c24ef-a0c1-4456-b516-0fc2ab1cf8a9"
NW_021778315.1	RepeatMasker	DNA/hAT-Ac	1167	1410	1655	-	.	ID="RND-5_FAMILY-2812";Tend="1553";Tstart="1329";shortTE="F";uid="245ce507-fbdd-4208-947a-74c99a57c5e5"
NW_021778315.1	RepeatMasker	Unknown	20	432	831	-	.	ID="RND-5_FAMILY-2075";Tend="2045";Tstart="1648";shortTE="F";uid="c9eb7aa0-bf48-490f-b088-bc713987b522"
NW_021778316.1	RepeatMasker	DNA/Kolobok-E	1740	2052	1008	+	.	ID="RND-5_FAMILY-1619";Tend="1573";Tstart="1216";shortTE="F";uid="69d33485-cb41-4b68-a6eb-2ea7f0dcb92b"
NW_021778316.1	RepeatMasker	DNA/hAT-Tip100	1	349	1456	-	.	ID="RND-6_FAMILY-6029";Tend="896";Tstart="563";shortTE="F";uid="fcaa9253-1de6-4e31-b155-ce4b3f8b9eed"
NW_021778316.1	RepeatMasker	DNA	2048	2788	2553	-	.	ID="DNA4-1_AP";Tend="806";Tstart="6";shortTE="F";uid="c691fb1a-a24a-4eb1-9e48-8d7712a3d514"
NW_021778317.1	RepeatMasker	DNA/hAT	1	957	6815	-	.	ID="RND-6_FAMILY-7147";Tend="1570";Tstart="604";shortTE="F";uid="dee98b50-7450-4ba4-bc61-0d9fc2d2e63f"
NW_021778318.1	RepeatMasker	DNA	764	890	617	+	.	ID="RND-5_FAMILY-3404";Tend="1912";Tstart="1796";shortTE="F";uid="e46edbf1-cbdc-4c44-b550-ef371ff9f1cb"
NW_021778319.1	RepeatMasker	Unknown	165	746	4061	-	.	ID="RND-6_FAMILY-456";Tend="1096";Tstart="530";shortTE="F";uid="ae7e60db-1217-4778-b224-040b9cfb84f5"
NW_021778319.1	RepeatMasker	LTR	1	176	982	-	.	ID="RND-5_FAMILY-8471";Tend="307";Tstart="143";shortTE="F";uid="63b08e4c-0fdb-4052-a222-af3360335c7c"
NW_021778320.1	RepeatMasker	DNA/Ginger-1	214	882	5117	+	.	ID="RND-6_FAMILY-20286";Tend="1424";Tstart="767";shortTE="F";uid="4df25e6a-a68d-4255-919d-d458963e343f"
NW_021778320.1	RepeatMasker	DNA	2	237	1724	-	.	ID="RND-5_FAMILY-597";Tend="1612";Tstart="1375";shortTE="F";uid="1ed6c0c8-d004-4bdd-8440-c810d4647b11"
NW_021778321.1	RepeatMasker	DNA/Ginger-1	1	900	6484	+	.	ID="RND-6_FAMILY-22402";Tend="1994";Tstart="1066";shortTE="F";uid="9cf96a74-4a1d-4bd2-9bc3-f35260655165"
NW_021778322.1	RepeatMasker	RC/Helitron	3254	3938	6168	+	.	ID="RND-1_FAMILY-0";Tend="1699";Tstart="1015";shortTE="F";uid="e084ea8b-1775-4e10-bd6d-e98bb478661d"
NW_021778322.1	RepeatMasker	Unknown	3924	4123	541	+	.	ID="RND-6_FAMILY-23949";Tend="195";Tstart="25";shortTE="F";uid="f825c99d-3e34-4d3b-8bed-fbee73d6e8bc"
NW_021778322.1	RepeatMasker	Unknown	3	827	2883	-	.	ID="RND-6_FAMILY-10966";Tend="829";Tstart="99";shortTE="F";uid="886662ca-5968-4a11-b358-fac44dbb2e68"
NW_021758424.1	RepeatMasker	DNA/Ginger-1	1	888	6873	-	.	ID="RND-6_FAMILY-51198";Tend="2050";Tstart="1173";shortTE="F";uid="5eba1724-1f26-45fa-a03c-983c3fb20684"
NW_021760233.1	RepeatMasker	DNA/MULE-NOF	4162	4379	872	+	.	ID="RND-6_FAMILY-6601";Tend="211";Tstart="1";shortTE="F";uid="3c92cf28-d58c-4d30-97af-69995c5fc5dc"
NW_021760233.1	RepeatMasker	Retroposon?	4440	4944	2293	-	.	ID="RND-6_FAMILY-18690";Tend="1091";Tstart="585";shortTE="F";uid="c4dd1b7b-3170-4c7f-9633-4ef17881ec34"
NW_021778323.1	RepeatMasker	DNA/Ginger-1	2	976	7129	+	.	ID="RND-6_FAMILY-22402";Tend="2620";Tstart="1604";shortTE="F";uid="83c18725-6461-4aa5-8f85-ea44eb6c336a"
NW_021778326.1	RepeatMasker	Unknown	718	1263	3026	+	.	ID="RND-6_FAMILY-11355";Tend="1474";Tstart="946";shortTE="F";uid="bc99dba7-4507-4eb7-b19a-a4fd6031c1ba"
NW_021778326.1	RepeatMasker	DNA/Kolobok-E	1	612	5310	-	.	ID="RND-1_FAMILY-130";Tend="608";Tstart="1";shortTE="F";uid="da096558-279c-4da9-8cf5-f41700a048b3"
NW_021778327.1	RepeatMasker	DNA/hAT-Tip100	502	882	2858	+	.	ID="DNA8-28_AP";Tend="395";Tstart="1";shortTE="F";uid="9c83155d-3dbc-402a-b547-b78a9657fab8"
NW_021778328.1	RepeatMasker	DNA/hAT-Tip100	5	265	535	+	.	ID="RND-6_FAMILY-19334";Tend="1483";Tstart="1226";shortTE="F";uid="50f52611-4245-4b12-ad63-cb47033e035d"
NW_021778328.1	RepeatMasker	DNA/Ginger-1	474	943	3450	-	.	ID="RND-6_FAMILY-22402";Tend="2480";Tstart="2015";shortTE="F";uid="83be3940-e60d-4b51-9107-cf268d158783"
NW_021778329.1	RepeatMasker	DNA/Ginger	566	767	745	+	.	ID="RND-6_FAMILY-2771";Tend="1757";Tstart="1553";shortTE="F";uid="f1c55b31-10e2-4fc9-8eca-779150b641c2"
NW_021778330.1	RepeatMasker	DNA/Ginger-1	1	723	5576	+	.	ID="RND-6_FAMILY-22402";Tend="1652";Tstart="930";shortTE="F";uid="073b5566-a248-4d2e-a9df-c418c11751a0"
NW_021778331.1	RepeatMasker	Retroposon?	1	813	6184	-	.	ID="RND-6_FAMILY-2390";Tend="2380";Tstart="1566";shortTE="F";uid="28f29b39-8c96-4da8-87dd-e73143123e40"
NW_021760234.1	RepeatMasker	Retroposon?	1	779	5808	-	.	ID="RND-6_FAMILY-7552";Tend="2266";Tstart="1490";shortTE="F";uid="bc97e96d-d4ae-43aa-b57d-72416117987a"
NW_021778333.1	RepeatMasker	DNA/hAT-Tip100	3172	3442	1995	+	.	ID="RND-6_FAMILY-5162";Tend="1005";Tstart="734";shortTE="F";uid="f66884ce-f45f-40b5-9714-fa54a0bb57d5"
NW_021778333.1	RepeatMasker	Retroposon?	1	1054	8459	-	.	ID="RND-6_FAMILY-2390";Tend="2414";Tstart="1359";shortTE="F";uid="324c3410-14c1-4f8e-aad8-aa98b8c9e0cf"
NW_021778333.1	RepeatMasker	DNA	3441	4157	5646	-	.	ID="RND-1_FAMILY-226";Tend="1844";Tstart="1149";shortTE="F";uid="b10d04fb-c26a-426c-9d0e-bbcc66e69172"
NW_021778334.1	RepeatMasker	Unknown	324	731	2753	+	.	ID="RND-6_FAMILY-16884";Tend="1179";Tstart="767";shortTE="F";uid="25ad080f-1021-4de4-a428-e11d85068b73"
NW_021778334.1	RepeatMasker	LINE/Penelope	141	364	570	-	.	ID="RND-6_FAMILY-11755";Tend="420";Tstart="255";shortTE="F";uid="a783eeae-8dce-42f4-bf1b-3eae47f07b2c"
NW_021778334.1	RepeatMasker	DNA/MULE-MuDR	1	120	976	-	.	ID="RND-6_FAMILY-19671";Tend="919";Tstart="800";shortTE="F";uid="9d4205f8-112e-4cf4-b82c-09ec992b9c29"
NW_021778335.1	RepeatMasker	DNA/Kolobok-E	3	830	5998	-	.	ID="RND-5_FAMILY-751";Tend="2170";Tstart="1289";shortTE="F";uid="39d53c73-cb83-4d35-8e62-3d856cc59502"
NW_021778336.1	RepeatMasker	RC/Helitron	1	795	6917	+	.	ID="RND-6_FAMILY-1839";Tend="1249";Tstart="456";shortTE="F";uid="f4d30e8a-8add-4728-95f3-eb1f00022810"
NW_021778337.1	RepeatMasker	RC/Helitron	375	763	1534	+	.	ID="RND-6_FAMILY-6318";Tend="1255";Tstart="874";shortTE="F";uid="b1dc34ac-7ca3-407d-ac67-c962f6a7d03a"
NW_021778337.1	RepeatMasker	RC/Helitron	1	154	1185	+	.	ID="RND-6_FAMILY-6318";Tend="825";Tstart="671";shortTE="F";uid="14cf14b9-cb7d-4577-a476-01ac90ca957c"
NW_021778338.1	RepeatMasker	Unknown	355	481	459	+	.	ID="RND-1_FAMILY-396";Tend="717";Tstart="606";shortTE="F";uid="68d647e8-445d-4368-a673-ddfb99fa4e20"
NW_021778339.1	RepeatMasker	LTR/Gypsy	539	1121	4840	+	.	ID="RND-5_FAMILY-44";Tend="851";Tstart="279";shortTE="F";uid="46adbbf5-53f5-4b91-80ec-b457c8f97fdc"
NW_021778341.1	RepeatMasker	Retroposon?	429	1680	9384	-	.	ID="RND-6_FAMILY-7552";Tend="2580";Tstart="596";shortTE="F";uid="88f00e6c-5f9e-43b3-8b16-aab28c296f86"
NW_021778342.1	RepeatMasker	DNA/Ginger	667	829	558	+	.	ID="RND-6_FAMILY-5156";Tend="1915";Tstart="1734";shortTE="F";uid="f9cb8880-e411-4443-b10e-e3e631977311"
NW_021778342.1	RepeatMasker	Retroposon?	1	734	5910	+	.	ID="RND-6_FAMILY-2390";Tend="2525";Tstart="1756";shortTE="F";uid="e0f40bda-d910-4a59-82e6-963352a62347"
NW_021760235.1	RepeatMasker	DNA/hAT-Tip100	1	405	3467	-	.	ID="RND-6_FAMILY-31173";Tend="827";Tstart="423";shortTE="F";uid="08af9aa2-54b3-49ef-9d31-cb827a29fc3a"
NW_021778343.1	RepeatMasker	DNA/hAT-Tip100	1	571	4616	-	.	ID="RND-1_FAMILY-255";Tend="1193";Tstart="614";shortTE="F";uid="20c0c7e6-ecec-45a9-b15c-bb7182b829b1"
NW_021778345.1	RepeatMasker	DNA/hAT-Tip100	263	821	3771	+	.	ID="RND-5_FAMILY-1564";Tend="1699";Tstart="1156";shortTE="F";uid="69222e0a-e9a5-4df9-92f8-a61f4a9e9703"
NW_021778345.1	RepeatMasker	DNA/hAT-Tip100	1	248	1588	-	.	ID="RND-1_FAMILY-153";Tend="1241";Tstart="991";shortTE="F";uid="3d1a1b40-575f-4102-a78b-1f683bf2b053"
NW_021778347.1	RepeatMasker	Unknown	1297	1700	515	+	.	ID="RND-5_FAMILY-5550";TEgroup="ctg_20124%7CRND-5_FAMILY-5550%7C1";Tend="1469";Tstart="965";shortTE="T";uid="c1b4a9f7-ad4a-4642-aa20-f5ca20a04216"
NW_021778347.1	RepeatMasker	DNA/Ginger-1	6283	6431	1224	+	.	ID="RND-6_FAMILY-22402";Tend="2034";Tstart="1886";shortTE="F";uid="c2fc8c0c-dbb5-4171-b13e-12a6339dd191"
NW_021778347.1	RepeatMasker	Unknown	988	1140	1244	+	.	ID="RND-5_FAMILY-5550";Tend="954";Tstart="802";shortTE="F";uid="a3385870-11d2-4fc6-bd43-c2dca0d7a1f7"
NW_021778347.1	RepeatMasker	DNA/hAT-Tip100	9	128	590	+	.	ID="RND-5_FAMILY-65";Tend="1111";Tstart="999";shortTE="F";uid="dc6f2a37-043a-4584-b832-023edfcfd4ce"
NW_021778347.1	RepeatMasker	DNA/hAT-Ac	2331	2431	439	-	.	ID="RND-6_FAMILY-12898";Tend="994";Tstart="885";shortTE="F";uid="42fda4d1-06c8-4929-af88-c9a632e2eed4"
NW_021778347.1	RepeatMasker	DNA	3973	4353	537	-	.	ID="DNAX-2_AP";Tend="442";Tstart="72";shortTE="F";uid="e13c0581-91cd-40cb-b804-f1c5f7dbf661"
NW_021778347.1	RepeatMasker	DNA	412	834	711	-	.	ID="DNA-TTAA-1_AP";Tend="384";Tstart="3";shortTE="F";uid="703b4144-9387-4854-91ae-d1eee85fcd7a"
NW_021778347.1	RepeatMasker	DNA/MULE-MuDR	4418	6327	4110	-	.	ID="RND-6_FAMILY-12746";TEgroup="ctg_20124%7CRND-6_FAMILY-12746%7C1";Tend="2184";Tstart="6";shortTE="F";uid="2d1fd1b8-6ee3-431f-9b97-6fe73da158de"
NW_021778348.1	RepeatMasker	Unknown	7	993	4728	-	.	ID="RND-1_FAMILY-79";Tend="1897";Tstart="897";shortTE="F";uid="ada6d6ce-ab99-4d95-82a8-04c3f275634c"
NW_021778349.1	RepeatMasker	DNA/Ginger-1	1	906	6551	+	.	ID="RND-5_FAMILY-7031";Tend="1911";Tstart="1004";shortTE="F";uid="fae5fe0e-f3bf-4e03-889d-55660e9fe861"
NW_021778350.1	RepeatMasker	Unknown	1	753	4915	+	.	ID="RND-1_FAMILY-327";Tend="1267";Tstart="493";shortTE="F";uid="aae9eba0-71a2-4ed4-9237-2b73d2ff0293"
NW_021778351.1	RepeatMasker	DNA/Kolobok-E	1	251	618	+	.	ID="RND-1_FAMILY-130";Tend="589";Tstart="323";shortTE="F";uid="b1bde693-3eb4-41b9-a9e1-b8dc21073aab"
NW_021760236.1	RepeatMasker	DNA	2	287	644	-	.	ID="DNAX-2_AP";Tend="314";Tstart="12";shortTE="F";uid="aec280ad-148a-4b98-b4fe-466ac1ddef1b"
NW_021778353.1	RepeatMasker	DNA/Ginger	1060	1306	445	-	.	ID="RND-6_FAMILY-2771";Tend="1699";Tstart="1445";shortTE="F";uid="4fe5e8a9-f594-4dfe-a930-63b3dbc3d770"
NW_021778353.1	RepeatMasker	DNA/hAT-hAT19	2499	2644	948	-	.	ID="DNA8-98_AP";Tend="796";Tstart="657";shortTE="F";uid="9cd4df5d-da9b-42df-9312-8986ee9b0ea7"
NW_021778353.1	RepeatMasker	DNA	1403	1628	1559	-	.	ID="DNA8-59_AP";Tend="217";Tstart="12";shortTE="F";uid="add9c5c1-809c-4dc4-ab53-4492b94ec701"
NW_021778354.1	RepeatMasker	Unknown	945	1794	7321	+	.	ID="RND-6_FAMILY-4288";Tend="1306";Tstart="457";shortTE="F";uid="75f626b9-5135-4d05-86d7-c4b572918b1b"
NW_021778356.1	RepeatMasker	DNA/hAT-Tip100	1662	2259	1290	-	.	ID="hat-n16_ap";Tend="615";Tstart="74";shortTE="F";uid="006a8d4c-165e-4881-95e6-6110964ad7b5"
NW_021778356.1	RepeatMasker	DNA/Kolobok-E	2353	2618	1165	-	.	ID="RND-5_FAMILY-6074";Tend="1164";Tstart="908";shortTE="F";uid="ec575f62-a37c-49bf-8555-e8866aa378bb"
NW_021778356.1	RepeatMasker	DNA/Kolobok-E	1332	1612	983	-	.	ID="RND-5_FAMILY-6074";Tend="1491";Tstart="1186";shortTE="F";uid="bce02395-1942-4f6a-881e-1b515963aac5"
NW_021778357.1	RepeatMasker	Unknown	158	444	1225	+	.	ID="RND-5_FAMILY-7540";Tend="1199";Tstart="919";shortTE="F";uid="10ed1944-05e4-43d8-a91c-b0434b32ccbd"
NW_021778357.1	RepeatMasker	Unknown	570	760	674	+	.	ID="RND-6_FAMILY-10686";Tend="821";Tstart="648";shortTE="F";uid="393885d1-557c-4b3a-a392-ba616e1d44d8"
NW_021778357.1	RepeatMasker	Retroposon?	436	596	1047	+	.	ID="RND-6_FAMILY-7552";Tend="2589";Tstart="2417";shortTE="F";uid="124aed23-6d34-468d-8353-22fa0278b84b"
NW_021778358.1	RepeatMasker	DNA/hAT-hAT19	24	605	4663	+	.	ID="DNA8-66_AP";Tend="578";Tstart="3";shortTE="F";uid="005fddb7-59a8-4307-b05b-371354c354e9"
NW_021778359.1	RepeatMasker	Retroposon?	1	411	3184	+	.	ID="RND-6_FAMILY-7552";Tend="2596";Tstart="2177";shortTE="F";uid="9c8cda62-f2ea-4d2f-8bf1-0f41e43fa0ae"
NW_021778359.1	RepeatMasker	Retroposon?	436	572	804	-	.	ID="RND-5_FAMILY-2110";Tend="636";Tstart="493";shortTE="F";uid="0e09d91f-91e2-49fc-8483-161586650bfb"
NW_021778360.1	RepeatMasker	DNA/hAT-hAT19	1	464	3334	-	.	ID="DNA8-97_AP";Tend="455";Tstart="3";shortTE="F";uid="65a721de-82e1-40b2-beba-f3addda81cfb"
NW_021778361.1	RepeatMasker	Unknown	473	725	1231	+	.	ID="RND-1_FAMILY-15";Tend="1312";Tstart="1061";shortTE="F";uid="7ca331e0-c7c0-4521-8529-b01212b97fd4"
NW_021778361.1	RepeatMasker	DNA/hAT	1	358	2652	+	.	ID="DNA8-112_AP";Tend="1253";Tstart="855";shortTE="F";uid="495dc9a8-1145-4ad1-8d20-1e64e4e51975"
NW_021778362.1	RepeatMasker	DNA/Ginger-1	1	748	5358	-	.	ID="RND-6_FAMILY-51198";Tend="1965";Tstart="1215";shortTE="F";uid="ff782251-d5d8-465d-9978-8515e1c48711"
NW_021760237.1	RepeatMasker	DNA	290	792	4033	+	.	ID="RND-6_FAMILY-4804";Tend="1279";Tstart="775";shortTE="F";uid="f37d9818-7709-4548-920b-66e63a3a5dc7"
NW_021778363.1	RepeatMasker	DNA/hAT-Tip100	820	965	1011	+	.	ID="RND-6_FAMILY-4265";Tend="820";Tstart="675";shortTE="F";uid="bc4a59c0-0bdc-419a-9864-7cea1cc577d7"
NW_021778363.1	RepeatMasker	Unknown	664	849	1025	-	.	ID="RND-1_FAMILY-15";Tend="1235";Tstart="1048";shortTE="F";uid="32b6c1fb-d02f-42d8-8475-4bfafd446e78"
NW_021778363.1	RepeatMasker	Retroposon?	1	533	4414	-	.	ID="RND-6_FAMILY-7552";Tend="1340";Tstart="811";shortTE="F";uid="9a14c666-83e1-4ec5-90fb-b40fee8a8dbe"
NW_021778364.1	RepeatMasker	RC/Helitron	1	392	1297	-	.	ID="HELITRON-1_AP";Tend="2092";Tstart="1696";shortTE="F";uid="3c53e587-68e1-4552-9f94-1176a2d6632e"
NW_021778364.1	RepeatMasker	DNA/hAT-Tip100	390	781	2925	-	.	ID="DNA8-106_AP";Tend="633";Tstart="220";shortTE="F";uid="44911d0c-87d6-4756-a92b-69fe2b90870e"
NW_021778365.1	RepeatMasker	DNA/hAT-Charlie	192	397	1476	+	.	ID="RND-5_FAMILY-5206";Tend="1091";Tstart="886";shortTE="F";uid="eebe2a80-7c0f-4254-9ffe-1e7aa186bb2e"
NW_021778365.1	RepeatMasker	Unknown	827	1317	2382	-	.	ID="RND-5_FAMILY-160";Tend="1503";Tstart="1016";shortTE="F";uid="8e0d5575-0935-41bb-b637-c48a07a6633b"
NW_021778365.1	RepeatMasker	DNA	433	703	843	-	.	ID="RND-4_FAMILY-649";Tend="1114";Tstart="850";shortTE="F";uid="74dee26c-9899-4085-a31d-ea0b67719b84"
NW_021778367.1	RepeatMasker	DNA/Maverick	4068	4513	2201	+	.	ID="RND-5_FAMILY-2754";Tend="395";Tstart="1";shortTE="F";uid="3acfcf02-4664-4136-afa0-ce453b24953b"
NW_021778367.1	RepeatMasker	LTR/Copia	5405	7169	9563	+	.	ID="RND-6_FAMILY-1990";Tend="1730";Tstart="109";shortTE="F";uid="7fa2fe8f-ffd9-481c-9278-22bd330bc542"
NW_021778367.1	RepeatMasker	LTR/Pao	3471	3630	799	+	.	ID="BEL1-I_AP";Tend="5099";Tstart="4940";shortTE="F";uid="2430d287-a418-44ec-b940-174f9621d872"
NW_021778367.1	RepeatMasker	Unknown	7556	7682	1026	+	.	ID="RND-1_FAMILY-86";Tend="997";Tstart="870";shortTE="F";uid="86af54db-5245-43e6-b860-6855d45c5031"
NW_021778367.1	RepeatMasker	Unknown	5191	5404	1473	+	.	ID="RND-6_FAMILY-23949";Tend="693";Tstart="480";shortTE="F";uid="82054939-a887-4a58-a0ac-32b8331b07c9"
NW_021778367.1	RepeatMasker	Unknown	7127	7275	919	+	.	ID="RND-1_FAMILY-86";Tend="896";Tstart="719";shortTE="F";uid="e78d3f62-f9ab-4962-b074-a03a780d49e8"
NW_021778367.1	RepeatMasker	LTR/Gypsy	3	435	910	+	.	ID="RND-6_FAMILY-1236";Tend="1346";Tstart="873";shortTE="F";uid="1a934e4d-f9cb-44dd-9eb1-a872cd05d4bc"
NW_021778367.1	RepeatMasker	DNA/hAT-Tip100	3641	3831	1006	+	.	ID="RND-5_FAMILY-2218";Tend="1574";Tstart="1370";shortTE="F";uid="fcf00a08-eb04-439e-ab68-f88f7fab53e0"
NW_021778367.1	RepeatMasker	Unknown	3877	4067	1713	-	.	ID="RND-5_FAMILY-6908";Tend="242";Tstart="54";shortTE="F";uid="d09e91fd-ebba-4613-b6bf-b4bfbf7587a6"
NW_021778367.1	RepeatMasker	LTR/Gypsy	350	478	1020	-	.	ID="RND-6_FAMILY-3394";Tend="1589";Tstart="1461";shortTE="F";uid="aa81dd28-4430-4430-a9b7-cd38d0992ea6"
NW_021778368.1	RepeatMasker	DNA/MULE-MuDR	1	379	2416	+	.	ID="RND-6_FAMILY-9332";Tend="1708";Tstart="1348";shortTE="F";uid="83d5177e-3535-49cc-babb-e46e86cd7c4c"
NW_021778368.1	RepeatMasker	DNA	361	749	2690	-	.	ID="DNAX-1_AP";Tend="792";Tstart="419";shortTE="F";uid="85855c97-ca3e-4498-b923-bd79a4a91300"
NW_021778369.1	RepeatMasker	DNA	5226	5593	2288	+	.	ID="RND-6_FAMILY-8931";Tend="1342";Tstart="998";shortTE="F";uid="49502dc5-c675-4737-b32f-407539c9a2e2"
NW_021778369.1	RepeatMasker	DNA	6607	7027	3344	+	.	ID="RND-1_FAMILY-464";Tend="1387";Tstart="957";shortTE="F";uid="8da7a91a-c294-4dfb-bdd4-59179e70ba2d"
NW_021778369.1	RepeatMasker	DNA/hAT-Tip100	5435	5631	544	-	.	ID="RND-6_FAMILY-2272";Tend="1219";Tstart="1036";shortTE="F";uid="fcf395b7-db3d-4169-8689-9db8bcd590a9"
NW_021778370.1	RepeatMasker	DNA/Ginger-1	630	954	1754	+	.	ID="RND-5_FAMILY-7031";Tend="1106";Tstart="810";shortTE="F";uid="fe0ad0c2-353c-4903-928c-eb3b5378c17d"
NW_021778370.1	RepeatMasker	DNA/MULE-MuDR	1	463	4096	-	.	ID="MUDR1X_AP";Tend="470";Tstart="8";shortTE="F";uid="a4c38802-4f1c-4e7b-a20d-0a64bb797d18"
NW_021778371.1	RepeatMasker	DNA/Ginger-1	1033	1483	3251	+	.	ID="RND-6_FAMILY-20286";Tend="1240";Tstart="778";shortTE="F";uid="a8631700-3c1f-47e1-8225-8135832410cd"
NW_021778371.1	RepeatMasker	Unknown	1	378	3015	-	.	ID="RND-6_FAMILY-36865";Tend="994";Tstart="617";shortTE="F";uid="347a77c5-a9d3-49e7-92c0-bc4a1954174a"
NW_021778371.1	RepeatMasker	DNA/Ginger-1	562	1044	2717	-	.	ID="RND-4_FAMILY-641";Tend="1506";Tstart="1025";shortTE="F";uid="c23081ab-e19a-430c-9949-9f265e915204"
NW_021778372.1	RepeatMasker	Unknown	1	856	7543	+	.	ID="RND-6_FAMILY-10182";Tend="938";Tstart="77";shortTE="F";uid="7fe55ae7-cd31-4d7b-95ce-ca7ab7719272"
NW_021778373.1	RepeatMasker	DNA	1	605	4612	+	.	ID="RND-1_FAMILY-379";Tend="1371";Tstart="755";shortTE="F";uid="a5462642-af98-4c9c-9906-2f76c11a36c3"
NW_021778374.1	RepeatMasker	Unknown	111	971	7038	+	.	ID="RND-1_FAMILY-247";Tend="1369";Tstart="512";shortTE="F";uid="14f203d6-59bc-40e1-b864-0bb72cda9654"
NW_021778375.1	RepeatMasker	Retroposon?	617	800	449	+	.	ID="RND-5_FAMILY-3709";Tend="1968";Tstart="1788";shortTE="F";uid="62efa6dd-b15f-4c8d-817a-bf11d0c87c8b"
NW_021778375.1	RepeatMasker	DNA/Ginger-1	441	780	2038	-	.	ID="RND-6_FAMILY-14973";Tend="1320";Tstart="963";shortTE="F";uid="ff05c499-383c-4712-9288-7324ff59f688"
NW_021778377.1	RepeatMasker	Unknown	370	1005	4711	-	.	ID="RND-1_FAMILY-230";Tend="957";Tstart="338";shortTE="F";uid="f0876968-a0f4-4c76-a075-dcb852c779fb"
NW_021778378.1	RepeatMasker	DNA/Maverick	626	1860	11065	+	.	ID="RND-6_FAMILY-4148";Tend="1607";Tstart="373";shortTE="F";uid="995d2865-986b-4377-bbe2-352920f2fe39"
NW_021778378.1	RepeatMasker	DNA/Maverick	9	632	5100	-	.	ID="RND-5_FAMILY-6152";Tend="1357";Tstart="746";shortTE="F";uid="4fe883c8-8d49-4b27-95ef-13e2e2610028"
NW_021778378.1	RepeatMasker	DNA/Kolobok-E	3231	4112	6197	-	.	ID="RND-6_FAMILY-2243";Tend="1124";Tstart="245";shortTE="F";uid="d26bb0d5-325d-4a87-a1c2-695d74b2ebfa"
NW_021778379.1	RepeatMasker	DNA/Ginger-1	751	1264	4278	+	.	ID="RND-5_FAMILY-7031";Tend="1389";Tstart="877";shortTE="F";uid="ff5f69ba-8dc2-4fc0-a59d-98edb2109c2a"
NW_021778379.1	RepeatMasker	DNA/hAT-Ac	1	578	3327	+	.	ID="RND-5_FAMILY-3706";Tend="1310";Tstart="687";shortTE="F";uid="b0fb6b9f-8bb2-4c97-9322-1ecd7eee571f"
NW_021760239.1	RepeatMasker	DNA/Ginger-1	1	805	6096	+	.	ID="RND-6_FAMILY-22402";Tend="2620";Tstart="1817";shortTE="F";uid="32730010-a9a7-4b36-8274-948095b783b7"
NW_021760239.1	RepeatMasker	Retroposon?	652	827	1121	-	.	ID="RND-6_FAMILY-11842";Tend="919";Tstart="749";shortTE="F";uid="2d9b5687-51c4-42b6-a12c-65c42e2f33b9"
NW_021778383.1	RepeatMasker	Retroposon?	983	1567	5077	+	.	ID="SINE2-2_AP";Tend="586";Tstart="1";shortTE="F";uid="8d6bffcc-522a-480e-80d7-8e8f331bef4c"
NW_021778383.1	RepeatMasker	RC/Helitron	602	957	1973	+	.	ID="RND-5_FAMILY-13576";Tend="1605";Tstart="1250";shortTE="F";uid="e0adb9cf-8c8c-49ea-a670-6cbcfbb233f3"
NW_021778383.1	RepeatMasker	DNA/Ginger-1	4	595	3206	-	.	ID="RND-5_FAMILY-7031";Tend="1403";Tstart="860";shortTE="F";uid="7084b7d1-9467-467b-841d-2f9775273268"
NW_021778384.1	RepeatMasker	Unknown	4	556	3033	+	.	ID="RND-6_FAMILY-40381";Tend="1056";Tstart="537";shortTE="F";uid="5dab82ba-eeed-453d-8542-164a7c7cd649"
NW_021778384.1	RepeatMasker	DNA/hAT-Charlie	415	761	2024	-	.	ID="RND-6_FAMILY-3989";Tend="1343";Tstart="989";shortTE="F";uid="ba624f37-427a-439e-9d9d-b609780d65af"
NW_021778385.1	RepeatMasker	Retroposon?	1	358	2664	+	.	ID="RND-6_FAMILY-14514";Tend="1002";Tstart="672";shortTE="F";uid="744259bb-e6b2-4bff-84bf-528ed0658cce"
NW_021778385.1	RepeatMasker	DNA	372	899	3326	-	.	ID="RND-6_FAMILY-8494";Tend="1501";Tstart="963";shortTE="F";uid="389b881f-31b5-41b0-a114-dcc12196fac2"
NW_021778386.1	RepeatMasker	Unknown	128	2044	6611	+	.	ID="RND-1_FAMILY-47";Tend="1166";Tstart="28";shortTE="F";uid="49f53d54-1aaf-49bc-ac8c-85c805f86e4b"
NW_021778386.1	RepeatMasker	Unknown	1	128	1103	-	.	ID="RND-5_FAMILY-6167";Tend="984";Tstart="858";shortTE="F";uid="8fcc7265-555a-4421-bab3-00c24baea9b8"
NW_021778387.1	RepeatMasker	Unknown	1	599	2787	-	.	ID="RND-6_FAMILY-22063";Tend="665";Tstart="39";shortTE="F";uid="39f67d8c-50c0-414c-8021-e14acbf7f6d3"
NW_021778390.1	RepeatMasker	DNA/hAT	434	612	495	+	.	ID="DNA8-17_AP";Tend="180";Tstart="1";shortTE="F";uid="633bf702-d1fa-4533-aea3-5bf6057282ed"
NW_021778390.1	RepeatMasker	DNA/hAT	966	1107	455	+	.	ID="DNA8-40_AP";Tend="634";Tstart="492";shortTE="F";uid="7a1fb0c0-c287-44ed-bfd6-9ba911f94cbb"
NW_021778391.1	RepeatMasker	RC/Helitron	1	413	1963	-	.	ID="RND-6_FAMILY-3340";Tend="1550";Tstart="1150";shortTE="F";uid="3926d598-ec9c-49de-9268-dc7f46305462"
NW_021778392.1	RepeatMasker	DNA/hAT-Ac	1	752	5926	+	.	ID="RND-6_FAMILY-3184";Tend="1386";Tstart="630";shortTE="F";uid="53d8dbff-dd6d-4719-bfe7-923641807d12"
NW_021760240.1	RepeatMasker	Unknown	93	1127	7559	+	.	ID="RND-5_FAMILY-2437";Tend="1311";Tstart="312";shortTE="F";uid="9ee03368-5557-4276-ab1e-41d55528881d"
NW_021778393.1	RepeatMasker	Retroposon?	8	233	459	+	.	ID="RND-5_FAMILY-1426";Tend="1972";Tstart="1745";shortTE="F";uid="877ffb81-424c-4159-9fd9-8f67d2ea39e4"
NW_021778393.1	RepeatMasker	DNA/Kolobok-E	1	205	1419	-	.	ID="RND-6_FAMILY-829";Tend="806";Tstart="603";shortTE="F";uid="c84d7bba-9d1f-42da-a569-034ae15b8420"
NW_021778393.1	RepeatMasker	Unknown	259	1135	3094	-	.	ID="RND-6_FAMILY-21086";Tend="932";Tstart="113";shortTE="F";uid="0f020b88-0eee-4a5d-a7a3-631af0a3884b"
NW_021778394.1	RepeatMasker	DNA/Ginger-1	1	721	5356	+	.	ID="RND-6_FAMILY-51198";Tend="1904";Tstart="1168";shortTE="F";uid="f26739bb-530f-4ed6-a9ac-cdf6e51a8130"
NW_021778395.1	RepeatMasker	DNA	4149	4456	636	+	.	ID="DNA4-3_AP";Tend="572";Tstart="295";shortTE="F";uid="38238ef8-4bff-417e-bdbe-d94cb723d3c9"
NW_021778395.1	RepeatMasker	DNA	5603	5951	1574	+	.	ID="RND-6_FAMILY-3212";Tend="1244";Tstart="894";shortTE="F";uid="a23b5ede-964c-4563-90d0-f29b2ace8ea2"
NW_021778395.1	RepeatMasker	Unknown	2011	2165	506	-	.	ID="RND-3_FAMILY-73";Tend="1048";Tstart="889";shortTE="F";uid="68f40969-ebd5-4f94-9bcd-670bcea50bee"
NW_021778395.1	RepeatMasker	DNA	1378	1820	1814	-	.	ID="ttaa4c_ap";Tend="420";Tstart="5";shortTE="F";uid="92000ffe-3dcd-44a2-84ae-95e188fc355e"
NW_021778396.1	RepeatMasker	Unknown	653	813	1180	-	.	ID="RND-5_FAMILY-7595";Tend="1303";Tstart="1139";shortTE="F";uid="8cea1505-7e43-470f-bd9f-73f20cb03bf7"
NW_021778397.1	RepeatMasker	Unknown	1	799	7378	+	.	ID="RND-1_FAMILY-122";Tend="1130";Tstart="331";shortTE="F";uid="5bc5de71-9091-4d00-ba15-a873ce6e28db"
NW_021778398.1	RepeatMasker	Retroposon?	1	924	6677	+	.	ID="RND-6_FAMILY-7552";Tend="1842";Tstart="907";shortTE="F";uid="ecef29a0-2a47-432b-82a6-3cadf18e11fc"
NW_021778399.1	RepeatMasker	DNA/Ginger-1	1	903	6675	+	.	ID="RND-6_FAMILY-51198";Tend="1968";Tstart="1006";shortTE="F";uid="2a5389b1-3457-4956-a941-a59d64877230"
NW_021778400.1	RepeatMasker	DNA/hAT	8835	9116	852	+	.	ID="RND-5_FAMILY-583";Tend="1195";Tstart="908";shortTE="F";uid="23e6a14d-67e3-468c-98ae-2f38f4a0d03a"
NW_021778400.1	RepeatMasker	DNA/MULE-NOF	9133	9387	734	+	.	ID="RND-6_FAMILY-7533";Tend="1326";Tstart="1068";shortTE="F";uid="2c4e78db-7be2-4428-8d32-94557cbb8c70"
NW_021778400.1	RepeatMasker	DNA	7392	7589	650	+	.	ID="DNA4-2_AP";Tend="753";Tstart="573";shortTE="F";uid="ee835782-5017-4947-b61a-0be23f0dd1fe"
NW_021778400.1	RepeatMasker	RC/Helitron	9430	10136	4941	-	.	ID="RND-1_FAMILY-5";Tend="1667";Tstart="930";shortTE="F";uid="538bf11b-922e-483c-a4f8-5ba6ea48c4c1"
NW_021778401.1	RepeatMasker	Unknown	1	722	4102	+	.	ID="RND-6_FAMILY-23949";Tend="1443";Tstart="181";shortTE="F";uid="466bfd8b-bf0d-48c7-96bc-5eb24bbc3786"
NW_021760241.1	RepeatMasker	DNA/hAT-Ac	341	862	3999	+	.	ID="RND-5_FAMILY-1569";Tend="694";Tstart="187";shortTE="F";uid="1e37cc75-cd62-41ac-a745-c57526c5b2cf"
NW_021760241.1	RepeatMasker	DNA/hAT-Ac	269	643	1846	-	.	ID="rnd-6_family-1961";Tend="451";Tstart="118";shortTE="F";uid="2bcb3858-5375-4efd-9c54-f10df5b0e058"
NW_021760241.1	RepeatMasker	DNA/hAT?	28	268	644	-	.	ID="RND-5_FAMILY-3458";Tend="2137";Tstart="1953";shortTE="F";uid="2f98dbf3-0be7-42cf-bc68-13fbfe8e464d"
NW_021778403.1	RepeatMasker	DNA/Ginger-1	1	686	5395	-	.	ID="RND-6_FAMILY-22402";Tend="2378";Tstart="1694";shortTE="F";uid="9b5d6247-62c3-4314-9d9b-c7ba93f9bf76"
NW_021778404.1	RepeatMasker	DNA/Ginger-1	445	802	2660	+	.	ID="RND-6_FAMILY-6101";Tend="2321";Tstart="1553";shortTE="F";uid="c41e02ee-6e45-4235-9ee8-54cca5d11e2d"
NW_021778404.1	RepeatMasker	Unknown	903	1227	2809	-	.	ID="RND-1_FAMILY-413";Tend="1345";Tstart="1021";shortTE="F";uid="3630feab-3cf1-4d2e-ac4f-3844d75eb2ba"
NW_021778404.1	RepeatMasker	DNA/hAT-Tip100	437	845	855	-	.	ID="RND-5_FAMILY-3283";Tend="2074";Tstart="1694";shortTE="F";uid="50283442-e56e-4361-8692-1394ff024db9"
NW_021778404.1	RepeatMasker	DNA/Kolobok-E	1	444	3422	-	.	ID="RND-6_FAMILY-3437";Tend="1003";Tstart="556";shortTE="F";uid="24f01a9b-9ffa-4e69-8f48-16e1c9e64650"
NW_021778405.1	RepeatMasker	Unknown	1	827	5113	+	.	ID="RND-6_FAMILY-4216";Tend="3771";Tstart="2941";shortTE="F";uid="84f17bd6-6d1a-493a-88cc-4e1b58fc0682"
NW_021778406.1	RepeatMasker	DNA/hAT-Tip100	201	940	5549	+	.	ID="rnd-6_family-31173";Tend="1030";Tstart="298";shortTE="F";uid="67585216-07b6-49b6-93dc-6e15421afeeb"
NW_021778407.1	RepeatMasker	Unknown	203	1206	8506	+	.	ID="RND-6_FAMILY-16884";Tend="1288";Tstart="144";shortTE="F";uid="8df06570-1c03-47b1-8dea-7327044db10c"
NW_021778407.1	RepeatMasker	Unknown	1	202	730	-	.	ID="RND-6_FAMILY-3629";Tend="619";Tstart="424";shortTE="F";uid="c8b3e06f-c1b5-460e-bda4-c7ed376a19d4"
NW_021778408.1	RepeatMasker	DNA/hAT	130	715	3472	+	.	ID="RND-1_FAMILY-51";Tend="1632";Tstart="1136";shortTE="F";uid="20c67b33-bf7e-46f5-8f97-70ba68887662"
NW_021778408.1	RepeatMasker	LTR/Pao	902	1318	634	-	.	ID="RND-5_FAMILY-7193";TEgroup="ctg_20185%7CRND-5_FAMILY-7193%7C1";Tend="1558";Tstart="1234";shortTE="F";uid="49955e7e-1ff7-42cd-aba7-8e5deb500740"
NW_021778409.1	RepeatMasker	Unknown	93	553	2911	+	.	ID="RND-1_FAMILY-57";Tend="1838";Tstart="1433";shortTE="F";uid="da52aaf2-c5fd-4d11-90b0-a581bb4f038b"
NW_021778409.1	RepeatMasker	Unknown	1	366	3087	-	.	ID="RND-6_FAMILY-24180";Tend="1187";Tstart="822";shortTE="F";uid="11216fcf-9a9d-41d7-ac4f-0afec06b9580"
NW_021778410.1	RepeatMasker	DNA/Kolobok-E	1	390	3465	+	.	ID="RND-1_FAMILY-130";Tend="624";Tstart="232";shortTE="F";uid="bb1be822-0c22-4d6c-bc3f-cb1efb2cea5d"
NW_021778410.1	RepeatMasker	Unknown	396	886	4220	-	.	ID="RND-6_FAMILY-26045";Tend="1538";Tstart="1045";shortTE="F";uid="65c0bf7e-fffa-4c55-ab69-19d9ab501916"
NW_021778411.1	RepeatMasker	DNA/TcMar-Mariner	478	911	1709	+	.	ID="RND-5_FAMILY-4998";Tend="1202";Tstart="799";shortTE="F";uid="b00e1745-7ade-4d24-beb3-fa1cefbc9a48"
NW_021778411.1	RepeatMasker	DNA	3561	3839	544	+	.	ID="RND-5_FAMILY-8756";Tend="1490";Tstart="1211";shortTE="F";uid="83db11bc-ef60-4e41-9d12-2df629dcf7af"
NW_021778411.1	RepeatMasker	Retroposon?	2854	3484	4204	+	.	ID="RND-6_FAMILY-14514";Tend="1094";Tstart="472";shortTE="F";uid="6a2efd68-b16f-461e-932d-b7edbe53ef54"
NW_021778411.1	RepeatMasker	DNA/hAT-hAT19	1	543	3966	+	.	ID="DNA8-52_AP";Tend="786";Tstart="228";shortTE="F";uid="daf11d24-6b4b-4e86-b2de-a261a168f86d"
NW_021778411.1	RepeatMasker	DNA	3518	3796	1046	-	.	ID="DNAX-2_AP";Tend="293";Tstart="16";shortTE="F";uid="586172b3-ab30-484e-a23c-729a3577f1fd"
NW_021778412.1	RepeatMasker	DNA/hAT-Tip100	1	801	1860	+	.	ID="RND-1_FAMILY-93";TEgroup="ctg_20189%7CRND-1_FAMILY-93%7C1";Tend="1935";Tstart="898";shortTE="F";uid="ce77b7ed-17ff-4102-9041-95477f313a1f"
NW_021778412.1	RepeatMasker	Unknown	112	239	553	-	.	ID="RND-6_FAMILY-3013";Tend="1533";Tstart="1408";shortTE="F";uid="92606130-5a51-4ff7-82ee-79dc26d3d2d3"
NW_021778413.1	RepeatMasker	Retroposon?	1	740	5503	-	.	ID="RND-6_FAMILY-2390";Tend="1569";Tstart="835";shortTE="F";uid="a7b7f000-ee19-41d3-a551-885a5675a444"
NW_021778414.1	RepeatMasker	RC/Helitron	1	210	1162	+	.	ID="RND-1_FAMILY-527";Tend="1056";Tstart="829";shortTE="F";uid="061cc4a5-7042-4189-b910-d9792ce2ccf8"
NW_021778414.1	RepeatMasker	Unknown	211	890	4705	+	.	ID="RND-1_FAMILY-20";Tend="1406";Tstart="589";shortTE="F";uid="7ebd4791-a77d-4735-8bd5-479a139169a0"
NW_021778414.1	RepeatMasker	Retroposon?	908	1363	3426	-	.	ID="RND-6_FAMILY-2390";Tend="2531";Tstart="2030";shortTE="F";uid="b484d352-802a-42da-8abe-de7bc58ceda1"
NW_021778415.1	RepeatMasker	LINE/CR1	548	1848	11222	-	.	ID="RND-6_FAMILY-24511";Tend="1299";Tstart="20";shortTE="F";uid="8286dcd1-b8c5-4764-ade1-487cb9c59fbf"
NW_021778416.1	RepeatMasker	DNA/hAT-Tip100	1	827	4917	+	.	ID="RND-6_FAMILY-8916";Tend="1785";Tstart="931";shortTE="F";uid="c2c936c1-6e7c-4cca-a36f-e6728007731b"
NW_021778417.1	RepeatMasker	DNA	1	150	1249	+	.	ID="DNA8-3_AP";Tend="225";Tstart="76";shortTE="F";uid="5887a3f4-4dd8-46c3-96b4-1c4efefb4f96"
NW_021778418.1	RepeatMasker	DNA/Maverick	1	322	4989	+	.	ID="RND-6_FAMILY-2365";Tend="1428";Tstart="1117";shortTE="F";uid="c235fadc-a7f8-477c-a96c-c8bb0ca50bc2"
NW_021778418.1	RepeatMasker	DNA/Maverick	323	980	4576	-	.	ID="RND-6_FAMILY-376";Tend="1791";Tstart="1147";shortTE="F";uid="177a48dc-9284-4d6a-a8c8-eb1168b94cec"
NW_021778419.1	RepeatMasker	DNA/Ginger-1	205	393	1141	+	.	ID="RND-6_FAMILY-14973";Tend="1122";Tstart="934";shortTE="F";uid="bfcb86d0-528c-4109-84a7-f59b53286ec7"
NW_021778419.1	RepeatMasker	Retroposon?	233	748	4407	-	.	ID="SINE2-2_AP";Tend="1998";Tstart="1480";shortTE="F";uid="358fa697-4257-423b-b2f5-c1652e665109"
NW_021778420.1	RepeatMasker	DNA/Maverick	1	530	3755	+	.	ID="RND-6_FAMILY-6888";Tend="681";Tstart="158";shortTE="F";uid="ea9b6918-43ae-4e86-8bf0-a95fcb726014"
NW_021778420.1	RepeatMasker	Unknown	330	648	1996	-	.	ID="RND-5_FAMILY-6908";Tend="445";Tstart="163";shortTE="F";uid="02889ab7-2349-426d-81e5-8c5eeaf32759"
NW_021778421.1	RepeatMasker	DNA/PIF-Harbinger	20	694	4498	+	.	ID="RND-6_FAMILY-4226";Tend="714";Tstart="114";shortTE="F";uid="da6476e9-b42a-4ab7-aad0-bc878efea859"
NW_021778422.1	RepeatMasker	Unknown	2993	3283	1601	+	.	ID="RND-5_FAMILY-1854";Tend="1240";Tstart="969";shortTE="F";uid="1dd7114b-151a-4601-b469-39aed609fe4e"
NW_021778422.1	RepeatMasker	Unknown	3780	4163	439	-	.	ID="RND-6_FAMILY-558";TEgroup="ctg_20199%7CRND-6_FAMILY-558%7C1";Tend="1635";Tstart="977";shortTE="T";uid="02cedf26-09e6-49d5-9712-196c720a89aa"
NW_021778422.1	RepeatMasker	DNA/hAT-Tip100	2749	2903	1030	-	.	ID="RND-6_FAMILY-2272";Tend="1234";Tstart="1076";shortTE="F";uid="d84d0d84-ca82-40cb-972f-93bd8e48d294"
NW_021778422.1	RepeatMasker	DNA	304	672	3190	-	.	ID="ttaa4_ap";Tend="432";Tstart="5";shortTE="F";uid="9e425a50-0864-460e-af0c-520ccea455ea"
NW_021758425.1	RepeatMasker	Unknown	647	838	1494	+	.	ID="RND-6_FAMILY-934";Tend="1204";Tstart="1018";shortTE="F";uid="e5fbcc89-82a7-4abb-ab07-b4877d257f32"
NW_021758425.1	RepeatMasker	DNA	1	793	5913	-	.	ID="RND-6_FAMILY-965";Tend="1485";Tstart="693";shortTE="F";uid="e9fc5a0d-5824-46a9-9751-d376cebbe0ae"
NW_021760243.1	RepeatMasker	Unknown	1	847	4190	+	.	ID="RND-1_FAMILY-103";Tend="1862";Tstart="557";shortTE="F";uid="bc7e59b3-0bc0-40f6-96b5-e51b3046a26f"
NW_021778423.1	RepeatMasker	Retroposon?	672	1050	4778	+	.	ID="RND-6_FAMILY-2390";Tend="2939";Tstart="1870";shortTE="F";uid="5c346c83-f91a-401b-8803-d7fff9c66296"
NW_021778423.1	RepeatMasker	DNA/Ginger-1	661	1285	4102	-	.	ID="RND-6_FAMILY-20286";Tend="1709";Tstart="1051";shortTE="F";uid="a118bacf-3d25-4cdb-b4c2-eed9451aabbe"
NW_021778423.1	RepeatMasker	Retroposon?	1	671	5262	-	.	ID="RND-6_FAMILY-7552";Tend="1466";Tstart="805";shortTE="F";uid="891ee0a8-131b-419c-94f6-2650c5798b7e"
NW_021778423.1	RepeatMasker	DNA/hAT-Tip100	7483	7644	913	-	.	ID="RND-6_FAMILY-12487";Tend="2206";Tstart="2047";shortTE="F";uid="6fd41489-e45c-4175-9bf9-6aef7fa7134b"
NW_021778424.1	RepeatMasker	LINE/CR1	1	1004	7981	-	.	ID="RND-5_FAMILY-8734";Tend="1422";Tstart="427";shortTE="F";uid="3422fd6a-74f3-4f7d-8597-0b571bc214cd"
NW_021778425.1	RepeatMasker	Unknown	1	1605	1923	+	.	ID="RND-5_FAMILY-690";Tend="740";Tstart="82";shortTE="F";uid="f62936af-f4f0-4b7f-bc35-c60bafa1095e"
NW_021778426.1	RepeatMasker	Retroposon?	2	810	6187	-	.	ID="RND-6_FAMILY-2390";Tend="2532";Tstart="1723";shortTE="F";uid="e73b9634-13ca-4d20-a9db-ea8c0ff90999"
NW_021778427.1	RepeatMasker	DNA/hAT-Ac	26	215	892	-	.	ID="RND-5_FAMILY-5844";Tend="954";Tstart="732";shortTE="F";uid="0c079265-c7f2-43b1-b187-7560bba64a30"
NW_021778429.1	RepeatMasker	Retroposon?	1	797	6356	+	.	ID="RND-6_FAMILY-7552";Tend="2289";Tstart="1492";shortTE="F";uid="49c3eec2-3b83-4695-9c47-12310a6fff3d"
NW_021778430.1	RepeatMasker	Unknown	1	141	2509	+	.	ID="RND-5_FAMILY-6908";Tend="384";Tstart="126";shortTE="F";uid="15b9f577-3cfa-4009-a03a-7990efc91390"
NW_021778430.1	RepeatMasker	DNA	388	774	1175	+	.	ID="RND-1_FAMILY-238";Tend="1724";Tstart="1279";shortTE="F";uid="d69b1ba9-0bb2-4386-ba3d-ab831afe3024"
NW_021778430.1	RepeatMasker	DNA/Maverick	142	370	1976	-	.	ID="RND-6_FAMILY-6888";Tend="681";Tstart="454";shortTE="F";uid="527f52a7-10f6-41af-9183-eb0a942d0ff7"
NW_021778431.1	RepeatMasker	Unknown	211	880	5894	+	.	ID="RND-5_FAMILY-6167";Tend="1517";Tstart="847";shortTE="F";uid="62f5a510-5178-4c35-8346-0de55379368d"
NW_021778432.1	RepeatMasker	Retroposon?	1	830	6484	-	.	ID="RND-6_FAMILY-7552";Tend="2358";Tstart="1528";shortTE="F";uid="bb8a885d-0796-4223-a60c-7e4130732b0d"
NW_021778434.1	RepeatMasker	Unknown	1161	1478	808	+	.	ID="RND-1_FAMILY-58";Tend="1283";Tstart="967";shortTE="F";uid="0a7ea223-3b30-43a2-9b7e-a1f943cd19a5"
NW_021778434.1	RepeatMasker	Unknown	2022	2203	587	-	.	ID="RND-1_FAMILY-58";Tend="1145";Tstart="965";shortTE="F";uid="dd59b1d4-70c4-448f-a76b-6609dd14c14c"
NW_021778435.1	RepeatMasker	Retroposon?	1	753	6017	+	.	ID="RND-6_FAMILY-2390";Tend="2473";Tstart="1724";shortTE="F";uid="1c869a83-7ead-4797-a87b-d35023cb22b7"
NW_021778436.1	RepeatMasker	DNA/Sola-1	192	461	597	+	.	ID="dna4-4_ap";Tend="233";Tstart="10";shortTE="F";uid="9cafcda7-d326-4f5d-80e3-fc8f1c9b96ad"
NW_021778436.1	RepeatMasker	DNA	468	697	1417	-	.	ID="RND-5_FAMILY-2241";Tend="1251";Tstart="1017";shortTE="F";uid="fa6655d9-22ee-42f2-8d27-b863db26fd88"
NW_021778436.1	RepeatMasker	DNA	1	217	1801	-	.	ID="RND-5_FAMILY-2241";Tend="1464";Tstart="1248";shortTE="F";uid="1504f42c-73a9-4fff-ac48-6d310f5194fe"
NW_021778436.1	RepeatMasker	DNA/Ginger-1	694	1372	5301	-	.	ID="RND-6_FAMILY-51198";Tend="2541";Tstart="1864";shortTE="F";uid="a84f6daf-ecf9-4948-91de-190dcadcb349"
NW_021778437.1	RepeatMasker	Retroposon?	316	736	3756	-	.	ID="RND-5_FAMILY-14760";Tend="1503";Tstart="1083";shortTE="F";uid="0f811846-b8be-4a58-b77c-fd3ee80c8da5"
NW_021778437.1	RepeatMasker	DNA	1	320	1578	-	.	ID="RND-6_FAMILY-5027";Tend="340";Tstart="71";shortTE="F";uid="68ff5b4d-bf7d-4005-9a10-729e7f893ef8"
NW_021778439.1	RepeatMasker	DNA	1	1012	8203	+	.	ID="RND-1_FAMILY-9";Tend="1653";Tstart="620";shortTE="F";uid="663a5718-98d2-41f0-84d1-0a947754ff4f"
NW_021778440.1	RepeatMasker	LTR/Copia	367	1169	7241	+	.	ID="RND-1_FAMILY-179";Tend="1255";Tstart="451";shortTE="F";uid="95f57145-9e58-4950-b76b-7c290cd468bb"
NW_021778441.1	RepeatMasker	DNA/hAT	998	1409	3557	+	.	ID="RND-5_FAMILY-4737";Tend="746";Tstart="335";shortTE="F";uid="c19ce8f1-f6a6-4d5f-8b3f-44d5b9155056"
NW_021778441.1	RepeatMasker	DNA	976	1088	407	-	.	ID="RND-5_FAMILY-4319";Tend="2168";Tstart="2063";shortTE="F";uid="f78f6e47-a135-4b9a-9e4e-4e1d6c7953ae"
NW_021778442.1	RepeatMasker	Retroposon?	35	856	671	+	.	ID="RND-5_FAMILY-4209";Tend="2188";Tstart="1385";shortTE="F";uid="98ec7c36-372b-41cf-a4a0-e6e137e94073"
NW_021778442.1	RepeatMasker	DNA/Ginger-1	37	1194	8008	-	.	ID="rnd-6_family-8793";Tend="1805";Tstart="742";shortTE="F";uid="f8f05149-3441-47ef-bc0d-d10ec30b2f4b"
NW_021760245.1	RepeatMasker	DNA/Ginger-1	1	377	2952	-	.	ID="RND-6_FAMILY-22402";Tend="1366";Tstart="968";shortTE="F";uid="ef40ef16-1f4a-4fc7-a579-05e530f7d8bf"
NW_021778443.1	RepeatMasker	Retroposon?	1	365	3010	+	.	ID="RND-6_FAMILY-7552";Tend="1339";Tstart="975";shortTE="F";uid="1ef5393a-3ee5-464e-bfb2-ebd0054cbd6c"
NW_021778444.1	RepeatMasker	DNA/hAT-Tip100	748	897	705	+	.	ID="DNA8-63_AP";Tend="162";Tstart="2";shortTE="F";uid="c329300e-26a0-4ecb-b5c8-36cb85a6eb23"
NW_021778444.1	RepeatMasker	LTR/Pao	3494	3930	2878	+	.	ID="RND-5_FAMILY-161";Tend="1514";Tstart="1050";shortTE="F";uid="ff3c0bd1-f395-49fa-8519-50f5212f1df6"
NW_021778444.1	RepeatMasker	DNA/hAT-Tip100	341	483	421	+	.	ID="DNA8-107_AP";Tend="209";Tstart="83";shortTE="F";uid="f980e2af-7081-432c-ad57-b45657d275d6"
NW_021778444.1	RepeatMasker	Unknown	1273	1408	989	-	.	ID="RND-6_FAMILY-20768";Tend="1337";Tstart="1196";shortTE="F";uid="9ca450ec-ed36-4d4f-a57d-41636c2581df"
NW_021778444.1	RepeatMasker	DNA/hAT?	923	1284	2629	-	.	ID="RND-6_FAMILY-13545";Tend="1619";Tstart="1270";shortTE="F";uid="7342fb80-7f66-4b29-9185-8aec4afa39aa"
NW_021778445.1	RepeatMasker	LINE/CR1	243	810	1168	+	.	ID="RND-6_FAMILY-35844";Tend="883";Tstart="382";shortTE="F";uid="0c137414-8484-4e91-b486-87bc6d6f2672"
NW_021778445.1	RepeatMasker	Retroposon?	2252	2402	532	+	.	ID="RND-6_FAMILY-11842";Tend="872";Tstart="729";shortTE="F";uid="a77794e0-0430-4743-86d5-1caaedb6d42c"
NW_021778445.1	RepeatMasker	LTR/Gypsy	763	1501	3515	+	.	ID="RND-6_FAMILY-6538";Tend="1500";Tstart="798";shortTE="F";uid="2e05b88a-3f54-4c5e-8970-4b9529c4097d"
NW_021778446.1	RepeatMasker	Unknown	124	236	454	+	.	ID="RND-1_FAMILY-240";Tend="1082";Tstart="959";shortTE="F";uid="be6b5bb6-9722-44c3-90f6-23ccb4f9a9a6"
NW_021778447.1	RepeatMasker	DNA/hAT-hAT19	1	740	5745	-	.	ID="DNA8-49_AP";Tend="737";Tstart="16";shortTE="F";uid="44e48360-6912-47b5-bb5b-ba1766e0850c"
NW_021778448.1	RepeatMasker	RC/Helitron	186	408	402	+	.	ID="RND-6_FAMILY-6318";Tend="158";Tstart="2";shortTE="F";uid="de077d0b-bcd4-42fd-8303-6ca758831991"
NW_021778449.1	RepeatMasker	DNA/hAT-hAT19	1	215	1645	-	.	ID="DNA8-80_AP";Tend="214";Tstart="1";shortTE="F";uid="2b73da45-4681-4823-a710-f8c863a79e2d"
NW_021778451.1	RepeatMasker	DNA/hAT-Ac	1	362	2616	-	.	ID="DNA8-56_AP";Tend="434";Tstart="77";shortTE="F";uid="66eef1e2-9833-4e22-acf5-13470c9a1074"
NW_021778452.1	RepeatMasker	DNA/hAT?	2	298	1061	+	.	ID="RND-5_FAMILY-3458";Tend="1220";Tstart="923";shortTE="F";uid="70c6955f-c677-475d-90ad-757fe9f7d28d"
NW_021778452.1	RepeatMasker	Retroposon?	299	504	759	+	.	ID="RND-5_FAMILY-1426";Tend="2549";Tstart="2029";shortTE="F";uid="6b9eb211-3fa4-41e3-b16f-fef14a910bbd"
NW_021778452.1	RepeatMasker	DNA/Kolobok-E	12	393	1004	-	.	ID="RND-6_FAMILY-9044";Tend="1844";Tstart="1470";shortTE="F";uid="1aaa3d1a-36e3-473e-a3a7-19a56169a61b"
NW_021778453.1	RepeatMasker	Unknown	1590	1756	1082	+	.	ID="RND-6_FAMILY-5897";Tend="495";Tstart="331";shortTE="F";uid="2f654c82-7a44-4397-a8cf-f861aa80fb23"
NW_021778454.1	RepeatMasker	DNA/Maverick	458	820	2359	+	.	ID="RND-5_FAMILY-2754";Tend="1191";Tstart="823";shortTE="F";uid="e9dc808c-5bf7-49bb-a9cc-ee85830820a4"
NW_021778454.1	RepeatMasker	LINE/Penelope	1	118	779	+	.	ID="RND-6_FAMILY-19924";Tend="1421";Tstart="1305";shortTE="F";uid="ad79ee1d-d75c-4edd-82da-3c16bdde3486"
NW_021778454.1	RepeatMasker	Unknown	819	938	992	+	.	ID="RND-5_FAMILY-6167";Tend="973";Tstart="856";shortTE="F";uid="8ba79e49-5f29-42dc-8f35-3781e3ad49dd"
NW_021778455.1	RepeatMasker	DNA/Maverick	4895	5084	514	+	.	ID="rnd-6_family-2246";Tend="1185";Tstart="1041";shortTE="F";uid="29248b4a-3f7c-4277-a983-1515b0e15996"
NW_021778455.1	RepeatMasker	Unknown	803	1416	4726	+	.	ID="RND-6_FAMILY-10998";Tend="1754";Tstart="591";shortTE="F";uid="1ba3c36c-aed4-4b83-b3e1-316da1040e07"
NW_021778455.1	RepeatMasker	DNA/Maverick	3662	4585	7107	+	.	ID="RND-5_FAMILY-8318";Tend="909";Tstart="1";shortTE="F";uid="f1b1e222-3e74-4a1b-950a-baefeb54f0aa"
NW_021778455.1	RepeatMasker	Unknown	1	826	7231	+	.	ID="RND-1_FAMILY-215";Tend="1473";Tstart="647";shortTE="F";uid="73c76c1d-a0f7-4484-8186-b4d5e14cdf2c"
NW_021778456.1	RepeatMasker	Retroposon?	1	750	5961	-	.	ID="RND-6_FAMILY-7552";Tend="2280";Tstart="1530";shortTE="F";uid="a8142603-3e29-4aaa-8fd8-35a7f6333a1f"
NW_021778457.1	RepeatMasker	Unknown	1	797	7175	-	.	ID="RND-1_FAMILY-215";Tend="1401";Tstart="604";shortTE="F";uid="9354093a-ba2a-41c1-95c6-035fd9862d66"
NW_021778458.1	RepeatMasker	Unknown	764	1194	3894	-	.	ID="RND-6_FAMILY-26648";Tend="914";Tstart="484";shortTE="F";uid="e6c5d966-0a1c-4920-8956-d00ce662ecd4"
NW_021778459.1	RepeatMasker	DNA/Ginger-1	1	677	4940	+	.	ID="RND-6_FAMILY-22402";Tend="1990";Tstart="1315";shortTE="F";uid="62101b4d-262e-47f7-a027-6f508f956252"
NW_021778461.1	RepeatMasker	Unknown	1	806	6753	+	.	ID="RND-1_FAMILY-57";Tend="1661";Tstart="810";shortTE="F";uid="42361ca2-91ec-49be-90fc-d228958230f4"
NW_021778462.1	RepeatMasker	LINE/I-Jockey	46	381	823	-	.	ID="RND-6_FAMILY-24936";Tend="655";Tstart="320";shortTE="F";uid="b92d767e-633c-413b-900d-f1bd8666c4d8"
NW_021760247.1	RepeatMasker	Unknown	1069	1669	4886	-	.	ID="RND-6_FAMILY-1346";Tend="1186";Tstart="606";shortTE="F";uid="3ad0ef8b-cc83-49b7-a269-9ff2a0ad1856"
NW_021778463.1	RepeatMasker	DNA/MULE-NOF	1	366	2564	-	.	ID="rnd-6_family-1690";Tend="802";Tstart="462";shortTE="F";uid="367ca7b5-e1c2-41bc-887f-e493130ebb4b"
NW_021778464.1	RepeatMasker	DNA/hAT-hAT19	517	1260	5901	+	.	ID="DNA8-49_AP";Tend="736";Tstart="1";shortTE="F";uid="66e416c6-cec3-4d77-af64-a5e4d52cadb9"
NW_021778465.1	RepeatMasker	DNA/Ginger-1	571	747	1455	+	.	ID="RND-6_FAMILY-22402";Tend="1118";Tstart="942";shortTE="F";uid="881f474d-11a5-4f46-b4ca-338ae05045c4"
NW_021778465.1	RepeatMasker	DNA/Ginger-1	457	570	1046	-	.	ID="RND-6_FAMILY-6101";Tend="2071";Tstart="1763";shortTE="F";uid="27292c27-ac47-42f6-97e7-8ee314821433"
NW_021778466.1	RepeatMasker	Retroposon?	3370	3592	767	+	.	ID="RND-6_FAMILY-7552";Tend="1716";Tstart="1498";shortTE="F";uid="7b197656-9aa0-4c34-b343-2a12308e35ed"
NW_021778466.1	RepeatMasker	DNA	305	682	2446	+	.	ID="TTAA6_AP";Tend="391";Tstart="1";shortTE="F";uid="e2df364b-1f98-478b-9be4-e93dc2b39f08"
NW_021778466.1	RepeatMasker	DNA/hAT-Tip100	3970	4417	4203	-	.	ID="RND-1_FAMILY-93";Tend="1332";Tstart="818";shortTE="F";uid="a9fd98bb-3cc1-43aa-83ed-c194fcb3f043"
NW_021778466.1	RepeatMasker	DNA/hAT-Charlie	3593	3969	423	-	.	ID="RND-6_FAMILY-17111";Tend="559";Tstart="1";shortTE="F";uid="5af513c8-cf95-4da5-abb9-cc29042196c1"
NW_021778466.1	RepeatMasker	DNA/Ginger-1	3323	3590	629	-	.	ID="RND-6_FAMILY-22402";Tend="1427";Tstart="1173";shortTE="F";uid="19803e06-1625-43b1-9064-b9d8340da595"
NW_021778466.1	RepeatMasker	DNA	38	272	1173	-	.	ID="TTAA7_AP";Tend="432";Tstart="153";shortTE="F";uid="3c7006e2-fbd0-46e0-89ff-de7914f4fefb"
NW_021778466.1	RepeatMasker	DNA/hAT-Charlie	3056	3322	423	-	.	ID="RND-6_FAMILY-17111";Tend="952";Tstart="560";shortTE="F";uid="c3f90a7c-66b4-424c-b8d1-0f569692960b"
NW_021778467.1	RepeatMasker	DNA/hAT-Tip100	1	1019	8305	+	.	ID="RND-6_FAMILY-9732";Tend="1231";Tstart="209";shortTE="F";uid="84f9834c-c327-4f3f-9a06-85b7404601d2"
NW_021778468.1	RepeatMasker	Retroposon?	1	996	8140	-	.	ID="RND-6_FAMILY-7552";Tend="1799";Tstart="804";shortTE="F";uid="e974b346-ac70-4af9-b67a-484adc3d3f59"
NW_021778469.1	RepeatMasker	Retroposon?	1	1375	5528	+	.	ID="RND-6_FAMILY-7552";Tend="1961";Tstart="255";shortTE="F";uid="6e3aaacf-1aae-42ef-9680-2a2f90079c80"
NW_021778470.1	RepeatMasker	Unknown	1	852	7036	+	.	ID="RND-5_FAMILY-8401";Tend="1582";Tstart="734";shortTE="F";uid="71123409-8970-4b82-9be8-6c34c106035b"
NW_021778471.1	RepeatMasker	Unknown	112	1096	5978	+	.	ID="RND-6_FAMILY-12117";Tend="1122";Tstart="137";shortTE="F";uid="681d1c06-7d94-4dd1-9e2e-86468dfe1644"
NW_021778472.1	RepeatMasker	DNA/Ginger-1	1	783	5815	+	.	ID="RND-6_FAMILY-22402";Tend="1918";Tstart="1132";shortTE="F";uid="f7684031-cb76-4d6a-ba2b-68d9d43207f6"
NW_021760248.1	RepeatMasker	Unknown	283	631	2912	+	.	ID="RND-6_FAMILY-26648";Tend="1185";Tstart="837";shortTE="F";uid="b968041c-a6a5-45d6-8108-1ef4fa4881ff"
NW_021778473.1	RepeatMasker	Unknown	1	502	4337	+	.	ID="RND-6_FAMILY-1985";Tend="1162";Tstart="665";shortTE="F";uid="82366f1a-8b59-40f3-811a-9c9c267a812d"
NW_021778474.1	RepeatMasker	Retroposon?	3	1019	5974	+	.	ID="RND-6_FAMILY-7552";Tend="2646";Tstart="1642";shortTE="F";uid="29828663-5944-4df0-b6e0-a28517104a23"
NW_021778474.1	RepeatMasker	DNA/Ginger-1	1	907	7247	-	.	ID="RND-6_FAMILY-22402";Tend="1793";Tstart="878";shortTE="F";uid="087d424b-39ef-43ce-9c94-d2d3f027bc83"
NW_021778474.1	RepeatMasker	Retroposon?	872	1055	625	-	.	ID="RND-5_FAMILY-1426";Tend="2539";Tstart="2348";shortTE="F";uid="e09839c7-5e38-4929-8502-2d2cd526079b"
NW_021778475.1	RepeatMasker	Retroposon?	37	974	7410	+	.	ID="RND-6_FAMILY-7552";Tend="1720";Tstart="785";shortTE="F";uid="19fa7a6a-621e-409a-ad29-d977c3c50c1d"
NW_021778476.1	RepeatMasker	DNA/Ginger-1	1	868	6966	+	.	ID="RND-6_FAMILY-22402";Tend="2596";Tstart="1701";shortTE="F";uid="2073e420-1a17-4ad2-902a-c52d20324f62"
NW_021778477.1	RepeatMasker	Retroposon?	607	1362	5780	+	.	ID="RND-6_FAMILY-7552";Tend="1720";Tstart="969";shortTE="F";uid="2529ffec-808b-4810-b7b2-4db5fd6466d8"
NW_021778477.1	RepeatMasker	Unknown	4080	4831	5597	-	.	ID="RND-5_FAMILY-5178";Tend="1265";Tstart="532";shortTE="F";uid="09b73147-caeb-41c5-bf6e-8b1f84a1a754"
NW_021778477.1	RepeatMasker	DNA/Kolobok-E	1	574	5047	-	.	ID="RND-1_FAMILY-130";Tend="571";Tstart="1";shortTE="F";uid="e6376df6-aac8-44dd-813a-cc2ab2f04866"
NW_021778478.1	RepeatMasker	LINE/I-Jockey	207	341	448	+	.	ID="RND-6_FAMILY-14724";Tend="1603";Tstart="1465";shortTE="F";uid="dfcd0289-efe5-478d-a944-980a8f483b97"
NW_021778478.1	RepeatMasker	Unknown	11514	12271	6226	+	.	ID="RND-1_FAMILY-558";Tend="957";Tstart="193";shortTE="F";uid="c7af0f74-f6a3-4f0e-a78c-9325dcb3fa60"
NW_021778478.1	RepeatMasker	Unknown	7	179	983	+	.	ID="RND-5_FAMILY-4704";Tend="2236";Tstart="2039";shortTE="F";uid="d928bf5b-5e70-4057-82b7-9b3de793dfc1"
NW_021778478.1	RepeatMasker	DNA	9427	9649	853	+	.	ID="RND-5_FAMILY-2030";Tend="372";Tstart="145";shortTE="F";uid="e7480e81-48ae-40a3-b5ec-0e82019b94e8"
NW_021778478.1	RepeatMasker	RC/Helitron	6581	6756	626	+	.	ID="RND-6_FAMILY-4171";Tend="1456";Tstart="1271";shortTE="F";uid="f0b99a7e-4b20-45a0-bcac-7f0e6d6de809"
NW_021778478.1	RepeatMasker	DNA/Maverick	20635	21250	5394	+	.	ID="RND-6_FAMILY-6888";Tend="835";Tstart="220";shortTE="F";uid="ef2f5f22-feb0-4fcd-8b93-59140de220a5"
NW_021778478.1	RepeatMasker	Unknown	12326	13502	8268	+	.	ID="RND-5_FAMILY-2033";Tend="1193";Tstart="2";shortTE="F";uid="1b8bbfa7-5ecf-418e-90a4-1461e139a832"
NW_021778478.1	RepeatMasker	RC/Helitron	6259	6518	606	-	.	ID="RND-6_FAMILY-2894";Tend="641";Tstart="374";shortTE="F";uid="d78c4f42-2e1d-4434-ba38-29889f02fd18"
NW_021778478.1	RepeatMasker	LINE/I-Jockey	178	321	576	-	.	ID="RND-6_FAMILY-15742";Tend="1471";Tstart="1318";shortTE="F";uid="6198b43e-d999-4acd-85e5-641bed49c4a4"
NW_021778478.1	RepeatMasker	LINE/I-Jockey	350	546	480	-	.	ID="RND-6_FAMILY-274";Tend="1063";Tstart="867";shortTE="F";uid="e2522148-4b51-4f38-a501-17c15dfba05a"
NW_021778478.1	RepeatMasker	DNA/Maverick	655	1047	2652	-	.	ID="RND-6_FAMILY-9775";Tend="1574";Tstart="1181";shortTE="F";uid="c0fe0599-0dbf-40f0-af88-a768134c2d42"
NW_021778478.1	RepeatMasker	Unknown	20564	21208	4897	-	.	ID="RND-5_FAMILY-6908";Tend="1113";Tstart="459";shortTE="F";uid="ec0dcf61-bcfe-4039-b5e8-d5668d56b8e1"
NW_021778479.1	RepeatMasker	DNA/hAT-Tip100	5	550	4394	+	.	ID="RND-5_FAMILY-8483";Tend="1484";Tstart="949";shortTE="F";uid="7e914541-b60b-4d52-9854-6b375855d112"
NW_021778479.1	RepeatMasker	DNA/Ginger-1	793	910	522	-	.	ID="RND-6_FAMILY-1559";Tend="2607";Tstart="2489";shortTE="F";uid="132e9b55-caad-449b-b50b-758c5f36db2a"
NW_021778479.1	RepeatMasker	Retroposon?	524	858	1306	-	.	ID="RND-6_FAMILY-11842";Tend="2152";Tstart="1783";shortTE="F";uid="36b644c0-3a42-4536-8ebf-035c514415f0"
NW_021778479.1	RepeatMasker	Retroposon?	828	1018	462	-	.	ID="RND-6_FAMILY-14514";Tend="1094";Tstart="928";shortTE="F";uid="854a2d03-5d79-407b-8400-c314b5c0f70d"
NW_021778480.1	RepeatMasker	Retroposon?	716	860	567	-	.	ID="RND-6_FAMILY-728";Tend="1311";Tstart="1178";shortTE="F";uid="c9624824-3e34-48b2-ae15-7f79b7424b38"
NW_021778481.1	RepeatMasker	DNA/hAT	1	726	5633	-	.	ID="RND-5_FAMILY-4";Tend="1260";Tstart="523";shortTE="F";uid="ebae5229-6b41-4fbc-9797-4a9acaf3bce1"
NW_021778482.1	RepeatMasker	Retroposon?	1067	1277	454	+	.	ID="RND-6_FAMILY-5768";Tend="1125";Tstart="888";shortTE="F";uid="423a25c3-1621-4288-b833-baa4661444be"
NW_021778482.1	RepeatMasker	Unknown	3	864	6845	+	.	ID="RND-1_FAMILY-247";Tend="1642";Tstart="739";shortTE="F";uid="cef26a39-17ca-45b6-a3fc-853ab0ade57c"
NW_021778482.1	RepeatMasker	DNA	856	1040	998	-	.	ID="RND-6_FAMILY-26786";Tend="897";Tstart="683";shortTE="F";uid="9491a0e6-9a18-425e-b842-cef4f0e097bd"
NW_021760249.1	RepeatMasker	DNA/hAT-Tip100	154	900	3621	+	.	ID="RND-1_FAMILY-480";Tend="1643";Tstart="911";shortTE="F";uid="0dcd2e0c-cb52-4c85-9515-cdd02e5add04"
NW_021760249.1	RepeatMasker	DNA/Ginger-1	572	999	2727	-	.	ID="RND-6_FAMILY-8793";Tend="1678";Tstart="1243";shortTE="F";uid="f4c9aa42-cfc0-41a9-adc5-3251e3fda613"
NW_021778483.1	RepeatMasker	DNA/hAT-Tip100	452	988	4428	+	.	ID="RND-6_FAMILY-17710";Tend="1094";Tstart="557";shortTE="F";uid="b8878bed-2467-4880-9577-5e97ebe8aeb5"
NW_021778484.1	RepeatMasker	DNA/MULE-MuDR	1	937	7758	-	.	ID="RND-1_FAMILY-482";Tend="1010";Tstart="82";shortTE="F";uid="4c54d67d-98cf-4745-919f-a74ddb722e52"
NW_021778486.1	RepeatMasker	RC/Helitron	10	667	1198	-	.	ID="HELITRON-2_BTA";Tend="2125";Tstart="1467";shortTE="F";uid="ce605143-aafd-4fb9-a81a-0e01e2f9cda4"
NW_021778487.1	RepeatMasker	Retroposon?	1	724	5555	+	.	ID="RND-5_FAMILY-66";Tend="1890";Tstart="1171";shortTE="F";uid="e9142418-e8e6-4138-a9c3-bbb797758e79"
NW_021778487.1	RepeatMasker	DNA/Ginger-1	684	796	468	+	.	ID="RND-5_FAMILY-7031";Tend="952";Tstart="848";shortTE="F";uid="efec4874-1d60-4c6e-a24f-1f4a44756cb2"
NW_021778487.1	RepeatMasker	DNA/Kolobok-E	721	824	477	-	.	ID="KOLOBOKE-2_AP";Tend="2211";Tstart="2107";shortTE="F";uid="d86bbf01-0ff0-4613-ac7f-9044e73a04aa"
NW_021778488.1	RepeatMasker	LTR/Copia	5	448	634	-	.	ID="COPIA-1_LMI-I";Tend="3109";Tstart="2487";shortTE="F";uid="0cbb11b3-bd94-4f89-9829-9bb877b4e4bb"
NW_021778489.1	RepeatMasker	DNA/Ginger-1	3325	3945	6259	+	.	ID="rnd-5_family-5803";Tend="2505";Tstart="1202";shortTE="F";uid="5ee1b1b4-9430-4e49-9655-77ed7793c95e"
NW_021778489.1	RepeatMasker	DNA/Kolobok-E	3946	4168	964	+	.	ID="KOLOBOKE-3_AP";Tend="5305";Tstart="5094";shortTE="F";uid="06afac57-ea24-4527-92f0-188761b37f26"
NW_021778489.1	RepeatMasker	Retroposon?	1	1156	8782	-	.	ID="RND-6_FAMILY-7552";Tend="2397";Tstart="1238";shortTE="F";uid="e0c981a6-f598-4c78-9f6e-c9c0906cf612"
NW_021778490.1	RepeatMasker	DNA	96	641	1446	+	.	ID="rnd-1_family-238";Tend="1788";Tstart="1059";shortTE="F";uid="5b6db80f-9c7d-40cf-a746-0045f1513bb6"
NW_021778491.1	RepeatMasker	DNA	552	868	2363	+	.	ID="DNA4-3_AP";Tend="603";Tstart="285";shortTE="F";uid="b945e2ec-baf4-447a-b083-b35aa9004a2a"
NW_021778491.1	RepeatMasker	Retroposon?	1	545	4066	-	.	ID="SINE2-1_AP";Tend="664";Tstart="115";shortTE="F";uid="7fda879c-2594-4bae-868f-9e74e67491a8"
NW_021778492.1	RepeatMasker	DNA/Ginger-1	610	1366	6029	-	.	ID="RND-6_FAMILY-51198";Tend="1782";Tstart="1028";shortTE="F";uid="17030348-4b2c-4818-b64a-6b97ce9db0f1"
NW_021760250.1	RepeatMasker	Retroposon?	1	453	3811	-	.	ID="SINE2-2_AP";Tend="442";Tstart="1";shortTE="F";uid="293dfeb1-7870-447a-b2aa-2008f609979b"
NW_021760250.1	RepeatMasker	DNA/hAT-Tip100	515	799	1437	-	.	ID="dna8-13_ap";Tend="788";Tstart="604";shortTE="F";uid="1587a189-77c3-4d11-8c1e-ed061f58c319"
NW_021760250.1	RepeatMasker	DNA/hAT-Tip100	836	1041	1358	-	.	ID="RND-5_FAMILY-11892";Tend="1266";Tstart="1047";shortTE="F";uid="69060a3c-2455-43c7-afc4-c7f09e86ac44"
NW_021778493.1	RepeatMasker	LTR/Copia	1	101	873	+	.	ID="RND-6_FAMILY-17346";Tend="740";Tstart="640";shortTE="F";uid="f7fc756c-ea83-4fb9-9ae9-8b57d5775ee5"
NW_021778494.1	RepeatMasker	Retroposon?	2	616	5061	-	.	ID="SINE2-2_AP";Tend="991";Tstart="377";shortTE="F";uid="f490f359-b363-4d7d-88f7-45d476335271"
NW_021778495.1	RepeatMasker	DNA/Ginger-1	1	786	6358	-	.	ID="RND-6_FAMILY-51198";Tend="1829";Tstart="1049";shortTE="F";uid="ae95233e-4c95-4ce4-bf2e-727f1aec58a7"
NW_021778496.1	RepeatMasker	LINE/I-Jockey	1	812	7223	+	.	ID="RND-6_FAMILY-808";Tend="1984";Tstart="1170";shortTE="F";uid="bfb72442-42b1-4e0c-99e6-6b66940e0004"
NW_021778497.1	RepeatMasker	Retroposon?	1	776	5714	-	.	ID="RND-6_FAMILY-2390";Tend="1585";Tstart="802";shortTE="F";uid="9ba9f7f0-2dd7-42d0-99b6-c76a21ea1031"
NW_021778498.1	RepeatMasker	Unknown	1	712	5675	-	.	ID="RND-5_FAMILY-2887";Tend="1200";Tstart="490";shortTE="F";uid="9f0054b5-c716-4165-b982-a0c087278cfd"
NW_021778499.1	RepeatMasker	DNA/hAT?	5855	6078	654	+	.	ID="RND-5_FAMILY-1226";Tend="1283";Tstart="1053";shortTE="F";uid="7973a04e-f21c-4196-8894-67892e68559b"
NW_021778499.1	RepeatMasker	RC/Helitron	5677	5936	2114	+	.	ID="RND-6_FAMILY-23021";Tend="1198";Tstart="942";shortTE="F";uid="fd9dcfed-6a36-4352-bc99-2a69ab938999"
NW_021778499.1	RepeatMasker	RC/Helitron	5896	6230	1327	-	.	ID="RND-1_FAMILY-8";Tend="1007";Tstart="704";shortTE="F";uid="894891a8-7beb-433e-81a6-ecd3a0ebf775"
NW_021778500.1	RepeatMasker	LTR/Gypsy	5462	7086	659	+	.	ID="RND-6_FAMILY-14850";Tend="1708";Tstart="124";shortTE="F";uid="8d7cb28b-c109-40b6-b309-8a0253b0c910"
NW_021778500.1	RepeatMasker	Unknown	176	579	3336	+	.	ID="RND-6_FAMILY-10998";Tend="525";Tstart="121";shortTE="F";uid="d47b6e4f-0291-4482-bb4b-1e8fe2c5f1ab"
NW_021778500.1	RepeatMasker	DNA/P	12042	13084	1026	+	.	ID="RND-6_FAMILY-3377";TEgroup="ctg_20277%7CRND-6_FAMILY-3377%7C1";Tend="1170";Tstart="304";shortTE="F";uid="72f92a7f-b01e-4166-9924-0a33d000a45c"
NW_021778500.1	RepeatMasker	Unknown	1262	1380	673	+	.	ID="RND-1_FAMILY-561";Tend="916";Tstart="800";shortTE="F";uid="b3f28e21-fb47-4aa2-bc11-7d13dca577d5"
NW_021778500.1	RepeatMasker	LTR/Gypsy	4939	5964	567	-	.	ID="GYPSY-23_PBA-I";Tend="5288";Tstart="4251";shortTE="F";uid="3c2c1cd7-b959-45c9-89f5-fb06b8aac2db"
NW_021778500.1	RepeatMasker	LTR/Gypsy	6465	7782	1455	-	.	ID="GYPSY-9_PBA-I";Tend="3552";Tstart="2822";shortTE="F";uid="f750d215-8cad-45ca-80cf-e4a4838ae31c"
NW_021778501.1	RepeatMasker	Unknown	1	5713	33747	+	.	ID="RND-5_FAMILY-1659";TEgroup="ctg_20278%7CRND-5_FAMILY-1659%7C1";Tend="4509";Tstart="1";shortTE="F";uid="f7107b54-31a1-4a42-8235-005a6ad0d6db"
NW_021778501.1	RepeatMasker	DNA	8471	9306	5922	-	.	ID="RND-6_FAMILY-2966";Tend="2055";Tstart="1214";shortTE="F";uid="dc7ec7d8-2c2b-4975-8ae6-359d8ecad5ec"
NW_021778501.1	RepeatMasker	Unknown	5914	8455	18329	-	.	ID="RND-5_FAMILY-1659";Tend="4189";Tstart="1639";shortTE="F";uid="e346c8d0-d66a-44ce-9248-40ee1e33ae6b"
NW_021778502.1	RepeatMasker	DNA/hAT-Ac	1	804	6500	+	.	ID="RND-5_FAMILY-173";Tend="1166";Tstart="365";shortTE="F";uid="5075a4da-6990-4177-8a70-6ff16feebc34"
NW_021778503.1	RepeatMasker	Unknown	80	534	4020	+	.	ID="RND-6_FAMILY-28347";Tend="966";Tstart="522";shortTE="F";uid="ba0aee36-7b03-4c86-aaf6-e66ea378a328"
NW_021778503.1	RepeatMasker	DNA/hAT-Tip100	528	860	2357	-	.	ID="RND-6_FAMILY-3217";Tend="1159";Tstart="831";shortTE="F";uid="a7b7140d-4357-4ace-aa91-653190049ed6"
NW_021778504.1	RepeatMasker	DNA	1362	1852	2426	-	.	ID="TTAA25_AP";Tend="511";Tstart="1";shortTE="F";uid="19ad885c-be30-4cef-ab18-c015f5ae222e"
NW_021778505.1	RepeatMasker	Unknown	350	565	1347	+	.	ID="RND-1_FAMILY-383";Tend="1026";Tstart="814";shortTE="F";uid="1522b1f9-3e4a-4b20-a49f-c168a5dd113f"
NW_021778505.1	RepeatMasker	Retroposon?	3269	4032	4675	+	.	ID="RND-6_FAMILY-11842";Tend="2114";Tstart="1279";shortTE="F";uid="f7f55595-81b6-4146-bbb3-76827942eb16"
NW_021778505.1	RepeatMasker	LINE/L2	2877	3264	732	+	.	ID="RND-5_FAMILY-716";Tend="1800";Tstart="1462";shortTE="F";uid="d9054ce3-7464-43ea-b3b4-3e14bd9902a3"
NW_021778505.1	RepeatMasker	Unknown	583	737	566	+	.	ID="RND-6_FAMILY-18254";Tend="654";Tstart="461";shortTE="F";uid="c9870a93-c060-4a06-a92c-5a3f3d5a107a"
NW_021778505.1	RepeatMasker	Unknown	2579	2684	780	-	.	ID="RND-1_FAMILY-34";Tend="1108";Tstart="1003";shortTE="F";uid="a99b5735-1111-409a-8613-67ccaef3c3a8"
NW_021778505.1	RepeatMasker	RC/Helitron	4104	4421	851	-	.	ID="RND-6_FAMILY-3340";Tend="1773";Tstart="1412";shortTE="F";uid="0b43d9ce-5ec7-467b-853c-a2bda7edeee7"
NW_021778506.1	RepeatMasker	DNA/MULE-MuDR	1	873	7702	-	.	ID="MUDR7X_AP";Tend="1038";Tstart="166";shortTE="F";uid="d2eee253-c045-4f47-8264-bf4eb62be066"
NW_021778507.1	RepeatMasker	DNA	153	678	2720	-	.	ID="DNA8-31_AP";Tend="595";Tstart="1";shortTE="F";uid="a091b173-8e75-4fdf-a31d-62c14e2fc3be"
NW_021778508.1	RepeatMasker	Unknown	726	883	1069	+	.	ID="RND-1_FAMILY-166";Tend="743";Tstart="586";shortTE="F";uid="477f0ac9-eec1-4f7a-9cf9-1ebd844f21e2"
NW_021778508.1	RepeatMasker	RC/Helitron	11	752	6412	-	.	ID="RND-6_FAMILY-806";Tend="758";Tstart="20";shortTE="F";uid="ed4b0f5e-8378-400e-ae3e-7d627942721a"
NW_021778509.1	RepeatMasker	LINE/R1	701	837	596	+	.	ID="RND-6_FAMILY-4168";Tend="1740";Tstart="1609";shortTE="F";uid="44e81afa-62b3-41e1-b156-7be92c33a398"
NW_021778509.1	RepeatMasker	Unknown	1	633	4374	-	.	ID="RND-1_FAMILY-432";Tend="850";Tstart="259";shortTE="F";uid="11ef1f00-7163-4056-9479-13ec253fc549"
NW_021778510.1	RepeatMasker	Unknown	1	659	5306	+	.	ID="RND-1_FAMILY-518";Tend="1825";Tstart="1171";shortTE="F";uid="c5e10b5e-e21c-4990-9c35-ce5a4a4393dd"
NW_021778511.1	RepeatMasker	Unknown	2291	2588	407	+	.	ID="RND-1_FAMILY-236";Tend="1257";Tstart="977";shortTE="F";uid="8d331f07-e075-4fb5-93e4-d5224b3ecde1"
NW_021778511.1	RepeatMasker	Unknown	3517	4287	4154	+	.	ID="RND-5_FAMILY-6991";Tend="1890";Tstart="1047";shortTE="F";uid="af350520-d86c-4853-91d8-c47f64d7db8e"
NW_021778511.1	RepeatMasker	DNA/hAT	1292	2249	4221	+	.	ID="DNA8-112_AP";TEgroup="ctg_20288%7CDNA8-112_AP%7C1";Tend="1310";Tstart="69";shortTE="F";uid="832f10cf-76ea-4029-a8b0-0251b68a1284"
NW_021778511.1	RepeatMasker	Unknown	6098	6314	538	-	.	ID="RND-5_FAMILY-1947";Tend="1686";Tstart="1409";shortTE="F";uid="ba3f2f90-e59e-4d09-a5ad-bd8877ef1aea"
NW_021778511.1	RepeatMasker	DNA/hAT-hAT19	6324	7021	5344	-	.	ID="RND-6_FAMILY-23507";Tend="1320";Tstart="629";shortTE="F";uid="c3700c3e-1dd6-4ee0-aa4b-74a931ec970c"
NW_021778511.1	RepeatMasker	DNA	392	627	648	-	.	ID="DNA8-69_AP";TEgroup="ctg_20288%7CDNA8-69_AP%7C1";Tend="399";Tstart="1";shortTE="T";uid="ebc545c9-fefb-4cbc-b8a1-efd7a78ab53b"
NW_021778512.1	RepeatMasker	DNA/hAT-Tip100	1	674	5365	+	.	ID="RND-6_FAMILY-15988";Tend="1814";Tstart="1148";shortTE="F";uid="f78ec969-ea73-4bf5-8185-b10596241c6d"
NW_021760252.1	RepeatMasker	Retroposon?	1	658	4634	+	.	ID="RND-6_FAMILY-14514";Tend="1088";Tstart="426";shortTE="F";uid="45087d91-ffad-4ade-bb9c-dc518ce5a66d"
NW_021760252.1	RepeatMasker	Retroposon?	630	977	2414	+	.	ID="SINE2-1_AP";Tend="983";Tstart="609";shortTE="F";uid="42885adc-b2c1-4d6a-81f8-1473b1ea570c"
NW_021778513.1	RepeatMasker	DNA/hAT	350	919	4537	-	.	ID="RND-5_FAMILY-1322";Tend="1313";Tstart="739";shortTE="F";uid="9dba9c2b-161d-49bb-bad2-755235b5d368"
NW_021778514.1	RepeatMasker	DNA/hAT-Tip100	1	775	6682	+	.	ID="RND-6_FAMILY-31173";Tend="1416";Tstart="641";shortTE="F";uid="8c18c001-df38-4ba1-9770-6f10e2cf0a1a"
NW_021778515.1	RepeatMasker	DNA/Maverick	13	451	655	-	.	ID="POLINTON-2_PH";Tend="2861";Tstart="2426";shortTE="F";uid="a7d6390b-da03-4e2b-bec3-8919ed1f6eba"
NW_021778515.1	RepeatMasker	LINE/R1	520	830	2100	-	.	ID="RND-6_FAMILY-2539";Tend="805";Tstart="500";shortTE="F";uid="b5fc8bf6-0f56-4b2a-8034-d75e13c43330"
NW_021778516.1	RepeatMasker	DNA/MULE-MuDR	2	694	5744	+	.	ID="rnd-1_family-482";Tend="1010";Tstart="60";shortTE="F";uid="eb26edb8-16c9-4c40-8a12-08c312917bba"
NW_021778516.1	RepeatMasker	RC/Helitron	669	800	1050	-	.	ID="RND-6_FAMILY-7990";Tend="1156";Tstart="1022";shortTE="F";uid="82d15e85-0969-4eab-bcee-080c52e3080b"
NW_021778517.1	RepeatMasker	LTR/Copia	1	1239	9758	-	.	ID="RND-6_FAMILY-17346";Tend="1567";Tstart="354";shortTE="F";uid="f5aef10a-5eaf-4964-a56a-8f00a7768dd9"
NW_021778518.1	RepeatMasker	Unknown	1	746	4689	-	.	ID="RND-5_FAMILY-5837";Tend="846";Tstart="96";shortTE="F";uid="306855a1-d82b-4b53-98e2-94686ea8beac"
NW_021778520.1	RepeatMasker	DNA/Ginger-1	1	718	5406	-	.	ID="rnd-5_family-5803";Tend="1510";Tstart="818";shortTE="F";uid="08eef5a0-8a6e-4a4d-a2e7-ce36a1103240"
NW_021778521.1	RepeatMasker	DNA/hAT-Tip100	1	769	6186	-	.	ID="RND-5_FAMILY-1564";Tend="1579";Tstart="817";shortTE="F";uid="32d36361-6577-4539-9c64-0cbefd97aa48"
NW_021760253.1	RepeatMasker	RC/Helitron	15	742	2224	+	.	ID="RND-6_FAMILY-8601";Tend="683";Tstart="3";shortTE="F";uid="37f8174a-e4ae-458b-afaf-771a13861eb0"
NW_021760253.1	RepeatMasker	DNA/Kolobok-E	761	1256	1263	-	.	ID="RND-1_FAMILY-218";TEgroup="ctg_2030%7CRND-1_FAMILY-218%7C1";Tend="1215";Tstart="469";shortTE="F";uid="d02d4fa9-37d6-4791-90eb-f44e80d2c295"
NW_021778523.1	RepeatMasker	Retroposon?	1	825	6606	-	.	ID="RND-6_FAMILY-7552";Tend="1776";Tstart="955";shortTE="F";uid="49ca26a1-d0e8-4bd8-a335-8051a11dec68"
NW_021778524.1	RepeatMasker	DNA/hAT	725	1025	2389	+	.	ID="DNA8-112_AP";Tend="498";Tstart="197";shortTE="F";uid="1b4300fe-5bb3-4f0d-9c48-26a6410ec538"
NW_021778524.1	RepeatMasker	DNA/MULE-NOF	353	649	2267	-	.	ID="RND-6_FAMILY-433";Tend="1432";Tstart="1125";shortTE="F";uid="5dc66471-c806-4e62-835e-c0a17336f773"
NW_021778525.1	RepeatMasker	DNA/hAT-hAT19	389	1212	5734	+	.	ID="DNA8-43_AP";Tend="783";Tstart="1";shortTE="F";uid="c465ad13-f703-4444-8a70-c9074cf8cd2a"
NW_021778528.1	RepeatMasker	Retroposon?	519	793	791	+	.	ID="SINE2-2_AP";Tend="1902";Tstart="1607";shortTE="F";uid="795b7782-cd62-4542-aff5-03b4e53550b3"
NW_021778528.1	RepeatMasker	DNA/Ginger-1	1	751	5895	-	.	ID="RND-6_FAMILY-8793";Tend="1239";Tstart="488";shortTE="F";uid="1efac6d5-883b-49c8-be97-7323b0d17b07"
NW_021778529.1	RepeatMasker	DNA/Ginger-1	1	757	5979	+	.	ID="RND-5_FAMILY-5803";Tend="2234";Tstart="1475";shortTE="F";uid="3a9817f0-b6a7-4a44-8fdc-8988c59c797a"
NW_021778530.1	RepeatMasker	DNA/Kolobok-E	1	185	1579	-	.	ID="RND-6_FAMILY-926";Tend="896";Tstart="708";shortTE="F";uid="a8df56a9-70e0-4da0-969f-708875b7eb81"
NW_021778530.1	RepeatMasker	LINE/R1	139	648	3914	-	.	ID="RND-6_FAMILY-268";Tend="1862";Tstart="1352";shortTE="F";uid="9f9acf60-9c66-427c-bc7b-2b72638501fb"
NW_021778531.1	RepeatMasker	DNA/Ginger-1	4	430	3209	-	.	ID="RND-6_FAMILY-8793";Tend="1192";Tstart="771";shortTE="F";uid="3b98d2f8-cb3f-49d5-937d-d789854289f2"
NW_021760254.1	RepeatMasker	DNA/Ginger-1	1	854	6023	+	.	ID="RND-6_FAMILY-6101";Tend="1785";Tstart="905";shortTE="F";uid="d9699bbe-6b06-43dc-9e32-64f98d388fb0"
NW_021778534.1	RepeatMasker	DNA/Ginger-1	593	750	1289	+	.	ID="RND-6_FAMILY-51198";Tend="944";Tstart="786";shortTE="F";uid="6c869c74-9426-4480-816a-23d1d2f09a43"
NW_021778534.1	RepeatMasker	DNA/Kolobok-E	15	606	3056	-	.	ID="RND-4_FAMILY-265";Tend="1278";Tstart="584";shortTE="F";uid="ef5c8906-7dd7-4435-9360-d8fc441aeaf7"
NW_021778535.1	RepeatMasker	DNA/hAT-hAT19	1	745	5560	-	.	ID="RND-6_FAMILY-10363";Tend="1429";Tstart="670";shortTE="F";uid="7c62f96f-73e4-45af-96e3-56e69d82a435"
NW_021778536.1	RepeatMasker	Retroposon?	1	621	4842	+	.	ID="RND-6_FAMILY-7552";Tend="2281";Tstart="1664";shortTE="F";uid="89ec5293-fb0b-4436-b182-710a596ded85"
NW_021778537.1	RepeatMasker	RC/Helitron	2137	2404	1339	-	.	ID="RND-5_FAMILY-1022";Tend="1160";Tstart="912";shortTE="F";uid="a810bfab-d07a-4e6d-a1d5-1f9cb62b379f"
NW_021778537.1	RepeatMasker	DNA	2955	3664	1312	-	.	ID="DNA4-2_AP";Tend="769";Tstart="1";shortTE="F";uid="31db6d31-6d9a-4270-9979-3cd6b27874cc"
NW_021778538.1	RepeatMasker	Unknown	1	744	5347	+	.	ID="RND-6_FAMILY-10182";Tend="1000";Tstart="311";shortTE="F";uid="64182446-3a1a-4a5f-ab0d-83c3fff41d8a"
NW_021778539.1	RepeatMasker	Unknown	1	1342	5914	+	.	ID="RND-1_FAMILY-166";Tend="2202";Tstart="767";shortTE="F";uid="7f553065-d145-4f9c-8b61-b67be2c417d3"
NW_021778539.1	RepeatMasker	Unknown	1533	1793	2298	+	.	ID="RND-6_FAMILY-8007";Tend="1190";Tstart="930";shortTE="F";uid="ff640216-65de-4c2d-ac5c-d6689c4e1ba4"
NW_021778540.1	RepeatMasker	Retroposon?	508	681	477	+	.	ID="RND-5_FAMILY-7341";Tend="1216";Tstart="1018";shortTE="F";uid="1cc3840d-def7-4727-9c1e-19e7dd7f3d94"
NW_021778540.1	RepeatMasker	DNA/hAT-Tip100	2	110	902	-	.	ID="DNA8-65_AP";Tend="112";Tstart="1";shortTE="F";uid="9af9e408-de54-485b-9fff-3478422afd3a"
NW_021778540.1	RepeatMasker	Unknown	1923	2463	1997	-	.	ID="RND-6_FAMILY-1373";Tend="1395";Tstart="834";shortTE="F";uid="8e9febc7-677c-4316-a22d-9b0be219527c"
NW_021778540.1	RepeatMasker	DNA/hAT-Tip100	255	500	867	-	.	ID="RND-6_FAMILY-5162";Tend="2008";Tstart="1768";shortTE="F";uid="53791117-c074-43bf-bbf6-1df0390f3677"
NW_021778540.1	RepeatMasker	DNA	1614	1841	871	-	.	ID="RND-5_FAMILY-3751";Tend="406";Tstart="184";shortTE="F";uid="3649027b-12ff-4d4c-9453-9a49a58c9b77"
NW_021778541.1	RepeatMasker	Unknown	1	836	7269	+	.	ID="RND-1_FAMILY-103";Tend="955";Tstart="125";shortTE="F";uid="4594df89-51a0-467c-a082-cad461d5e1b5"
NW_021778542.1	RepeatMasker	Unknown	9	850	5898	-	.	ID="RND-1_FAMILY-329";Tend="1666";Tstart="843";shortTE="F";uid="21c1e8a7-823d-4603-8554-887941c80c40"
NW_021760255.1	RepeatMasker	Retroposon?	3239	3738	4118	+	.	ID="RND-6_FAMILY-2390";Tend="2531";Tstart="2030";shortTE="F";uid="40dfc301-96b8-4a93-ae66-d0e46203732f"
NW_021760255.1	RepeatMasker	DNA/hAT-hAT19	4053	4735	5181	+	.	ID="DNA8-97_AP";Tend="698";Tstart="1";shortTE="F";uid="8018f813-b0d5-484e-b909-74ff9c734e15"
NW_021760255.1	RepeatMasker	Unknown	3	776	6442	-	.	ID="RND-6_FAMILY-1346";Tend="1185";Tstart="403";shortTE="F";uid="65ede482-8074-402a-872f-2ddd201a8a7c"
NW_021760255.1	RepeatMasker	DNA/Ginger-1	3458	3778	2082	-	.	ID="RND-6_FAMILY-8793";Tend="409";Tstart="87";shortTE="F";uid="e3a78253-ffe7-4e3f-9fae-1860e9a28dae"
NW_021778543.1	RepeatMasker	Unknown	1	788	6865	+	.	ID="RND-1_FAMILY-19";Tend="1112";Tstart="326";shortTE="F";uid="e647d0e9-4ea6-4b21-9855-7a4bc71ce046"
NW_021778544.1	RepeatMasker	Unknown	1	361	2537	+	.	ID="RND-1_FAMILY-47";Tend="996";Tstart="628";shortTE="F";uid="0f550b89-d653-4832-8883-8f9319d04251"
NW_021778544.1	RepeatMasker	Unknown	3398	4141	6467	-	.	ID="RND-1_FAMILY-41";Tend="862";Tstart="123";shortTE="F";uid="02c8ed91-50e6-433f-b065-02b2809f6a12"
NW_021778546.1	RepeatMasker	DNA/hAT-Tip100	527	1309	1857	-	.	ID="RND-5_FAMILY-2199";TEgroup="ctg_20323%7CRND-5_FAMILY-2199%7C1";Tend="2037";Tstart="505";shortTE="F";uid="29a22f8b-e9f8-475c-9a22-7e3bfe10ec79"
NW_021778546.1	RepeatMasker	DNA/hAT	57	305	1727	-	.	ID="DNA8-105_AP";Tend="265";Tstart="17";shortTE="F";uid="9ece35bf-e6e3-446d-bfa9-0b29e9fdf38b"
NW_021778547.1	RepeatMasker	DNA/Ginger-1	1	488	3824	-	.	ID="RND-6_FAMILY-22402";Tend="2220";Tstart="1733";shortTE="F";uid="408a96c4-3854-4a72-b2aa-3980a814b0e9"
NW_021778547.1	RepeatMasker	Unknown	489	1067	5036	-	.	ID="RND-1_FAMILY-253";Tend="1587";Tstart="1008";shortTE="F";uid="6c162170-5513-482b-99ff-6bff2e62948f"
NW_021778549.1	RepeatMasker	DNA/hAT	1	808	6759	-	.	ID="RND-1_FAMILY-530";Tend="1687";Tstart="879";shortTE="F";uid="14e6b695-6c3b-4788-9e90-872067ccb60b"
NW_021778550.1	RepeatMasker	DNA	143	461	996	-	.	ID="DNA4-2_AP";Tend="331";Tstart="1";shortTE="F";uid="5fd7cbf0-f4b6-4027-b583-cd4ebfcdcb09"
NW_021778551.1	RepeatMasker	DNA/Kolobok-E	1	1074	6964	-	.	ID="RND-6_FAMILY-10575";Tend="1344";Tstart="214";shortTE="F";uid="bc1a6891-81cf-43db-942a-1276b636a257"
NW_021778552.1	RepeatMasker	Retroposon?	45	871	5837	-	.	ID="RND-6_FAMILY-7552";Tend="2572";Tstart="1765";shortTE="F";uid="b431afac-68b8-40ec-aff0-4218777e58bd"
NW_021760256.1	RepeatMasker	DNA	1	723	5758	+	.	ID="RND-1_FAMILY-226";Tend="1847";Tstart="1137";shortTE="F";uid="de265417-6de3-469a-b6cf-9ec3acec0ceb"
NW_021760256.1	RepeatMasker	Unknown	1231	1474	1223	-	.	ID="RND-1_FAMILY-200";Tend="1158";Tstart="935";shortTE="F";uid="5e11ebec-ee4c-4d0a-a058-c9515308b5e8"
NW_021778553.1	RepeatMasker	LTR/Copia	333	1035	683	+	.	ID="COPIA16-NVI_I";Tend="3395";Tstart="2474";shortTE="F";uid="0ff61c6c-5b14-439e-a947-3e91f23e6e24"
NW_021778554.1	RepeatMasker	Unknown	1	702	6287	+	.	ID="RND-1_FAMILY-41";Tend="981";Tstart="281";shortTE="F";uid="df3f3809-99a4-4516-ba1f-c2b256fb6260"
NW_021778555.1	RepeatMasker	DNA/Maverick	3597	3789	414	+	.	ID="RND-1_FAMILY-160";Tend="1121";Tstart="907";shortTE="F";uid="2c10ecdb-850f-4fe7-9673-0fd941dddd6b"
NW_021778555.1	RepeatMasker	Unknown	164	871	5503	+	.	ID="RND-1_FAMILY-432";Tend="902";Tstart="253";shortTE="F";uid="a6eddf1a-ae56-4732-9084-2ac770749ad5"
NW_021778555.1	RepeatMasker	DNA/Maverick	3134	3726	4423	-	.	ID="RND-1_FAMILY-116";Tend="1146";Tstart="554";shortTE="F";uid="a0b5c5e8-000c-475e-b06b-ca186e31f589"
NW_021778555.1	RepeatMasker	Unknown	1	238	1862	-	.	ID="RND-6_FAMILY-66";Tend="1399";Tstart="1163";shortTE="F";uid="9bc7c884-a92c-4535-b921-fd3e4e3fb9a8"
NW_021778555.1	RepeatMasker	Unknown	3713	4088	3080	-	.	ID="RND-6_FAMILY-66";Tend="1181";Tstart="804";shortTE="F";uid="6a57af69-9a3a-4a5e-ad97-0c47be95b027"
NW_021778556.1	RepeatMasker	DNA/Ginger-1	69	778	5299	-	.	ID="rnd-6_family-51198";Tend="2103";Tstart="754";shortTE="F";uid="d491b551-4be0-4120-87d2-ecbd18f93406"
NW_021778557.1	RepeatMasker	Unknown	1	666	5657	-	.	ID="RND-1_FAMILY-413";Tend="1341";Tstart="675";shortTE="F";uid="0d053498-603c-47c7-b127-7ad48d740f69"
NW_021778558.1	RepeatMasker	DNA/hAT	172	1309	8885	+	.	ID="RND-5_FAMILY-1322";Tend="1313";Tstart="185";shortTE="F";uid="caa44acb-ab98-4ed4-af91-0c773aee3c45"
NW_021778558.1	RepeatMasker	Unknown	1	179	1525	-	.	ID="RND-1_FAMILY-351";Tend="790";Tstart="612";shortTE="F";uid="410a9e85-3242-4901-8e8a-93fe262d7dc9"
NW_021778559.1	RepeatMasker	Unknown	10687	11446	3662	+	.	ID="RND-6_FAMILY-727";TEgroup="ctg_20336%7CRND-6_FAMILY-727%7C1";Tend="1704";Tstart="545";shortTE="F";uid="996c07ef-1b39-410a-ab51-0bde551b2b5a"
NW_021778559.1	RepeatMasker	RC/Helitron	848	1007	674	+	.	ID="HELITRON-3_RPR";Tend="3220";Tstart="3070";shortTE="F";uid="7265cad7-2118-4786-82b9-697940950cda"
NW_021778559.1	RepeatMasker	DNA/hAT-Charlie	3243	3533	568	+	.	ID="RND-6_FAMILY-545";Tend="2003";Tstart="1705";shortTE="F";uid="74c1985d-d287-4699-ab2e-5c059be0097d"
NW_021778559.1	RepeatMasker	DNA/MULE-MuDR	16218	16817	417	+	.	ID="RND-6_FAMILY-4077";TEgroup="ctg_20336%7CRND-6_FAMILY-4077%7C1";Tend="1628";Tstart="771";shortTE="F";uid="3f5ab537-df5c-42d6-9089-a4d679943e86"
NW_021778559.1	RepeatMasker	Unknown	21836	22034	726	+	.	ID="RND-3_FAMILY-73";Tend="1117";Tstart="929";shortTE="F";uid="64ccf326-cd93-4bb2-97a4-5ca2643b772e"
NW_021778559.1	RepeatMasker	RC/Helitron	15	770	4043	+	.	ID="RND-5_FAMILY-2588";Tend="1074";Tstart="269";shortTE="F";uid="f6346b62-c6fd-462d-9715-431f4b971152"
NW_021778559.1	RepeatMasker	LINE/I-Jockey	2215	2502	500	+	.	ID="RND-6_FAMILY-10407";Tend="943";Tstart="691";shortTE="F";uid="2baee125-7397-473a-9c95-71528144ed7f"
NW_021778559.1	RepeatMasker	RC/Helitron	1013	1353	1406	+	.	ID="RND-5_FAMILY-2588";Tend="1650";Tstart="1289";shortTE="F";uid="d1caef38-c9fa-40fc-b08c-4e181859d190"
NW_021778559.1	RepeatMasker	DNA	19271	19804	2987	-	.	ID="RND-4_FAMILY-649";Tend="1369";Tstart="850";shortTE="F";uid="8a69f03d-dd16-40cd-a5a2-c8da399d872d"
NW_021778559.1	RepeatMasker	DNA	12472	12997	1553	-	.	ID="RND-4_FAMILY-649";Tend="1342";Tstart="848";shortTE="F";uid="b72c997c-9ea3-4c77-ae4b-b7f84488172e"
NW_021778559.1	RepeatMasker	DNA/Ginger-1	2022	2216	1178	-	.	ID="RND-6_FAMILY-20286";Tend="1545";Tstart="1354";shortTE="F";uid="9be7a7f9-8772-41db-8486-bd3c19f2d542"
NW_021778559.1	RepeatMasker	DNA/Ginger-1	9692	10281	3605	-	.	ID="rnd-6_family-3871";Tend="1456";Tstart="733";shortTE="F";uid="bcc59683-a73d-4bc7-bc13-b53042fc2e2b"
NW_021778559.1	RepeatMasker	DNA/hAT-Charlie	4406	4528	455	-	.	ID="RND-6_FAMILY-545";Tend="1824";Tstart="1720";shortTE="F";uid="76446de0-aa85-466a-b884-f6497b064512"
NW_021778559.1	RepeatMasker	DNA	9226	9610	2017	-	.	ID="rnd-6_family-8931";Tend="1579";Tstart="948";shortTE="F";uid="4dc649d4-5dbd-402e-8a94-b81171eb4720"
NW_021778559.1	RepeatMasker	DNA/hAT-Tip100	17984	18243	839	-	.	ID="DNA8-100B_AP";Tend="462";Tstart="106";shortTE="F";uid="bb3cd8d4-4009-46ae-bf66-fa74c299ed43"
NW_021778559.1	RepeatMasker	Unknown	17195	17900	4878	-	.	ID="RND-1_FAMILY-58";Tend="1676";Tstart="969";shortTE="F";uid="fb985de7-a357-4441-b295-82c16579598d"
NW_021778559.1	RepeatMasker	Unknown	4203	4386	1369	-	.	ID="RND-5_FAMILY-3217";Tend="1687";Tstart="1524";shortTE="F";uid="b6dbf897-c885-47b9-9418-558f574afb3e"
NW_021778559.1	RepeatMasker	Unknown	876	1201	618	-	.	ID="RND-5_FAMILY-7325";Tend="1843";Tstart="1531";shortTE="F";uid="4f26ee91-0f65-437d-a204-515db389e2e4"
NW_021778560.1	RepeatMasker	DNA/TcMar-Tc1	110	243	428	+	.	ID="RND-6_FAMILY-20517";Tend="1083";Tstart="929";shortTE="F";uid="82c7afa9-070f-4455-83fb-db63e17cfe99"
NW_021778560.1	RepeatMasker	Unknown	1661	1813	678	+	.	ID="RND-6_FAMILY-19092";Tend="539";Tstart="278";shortTE="F";uid="90b76bee-fe6c-417f-a956-5b2071284536"
NW_021778560.1	RepeatMasker	RC/Helitron	729	879	1111	+	.	ID="RND-5_FAMILY-1328";Tend="952";Tstart="803";shortTE="F";uid="a022ee77-2ff3-4200-9209-ccb08d1cd5b9"
NW_021778560.1	RepeatMasker	RC/Helitron	1348	1562	1687	+	.	ID="RND-5_FAMILY-1328";Tend="1160";Tstart="944";shortTE="F";uid="856371b6-5cc4-4727-b8e8-1f47ad54f101"
NW_021778560.1	RepeatMasker	RC/Helitron	1560	1699	982	+	.	ID="RND-1_FAMILY-33";Tend="1259";Tstart="1084";shortTE="F";uid="e88eb6fb-a8c5-41fc-947d-3fef90206a57"
NW_021778560.1	RepeatMasker	DNA/hAT	632	745	750	+	.	ID="RND-5_FAMILY-8744";Tend="1471";Tstart="1358";shortTE="F";uid="3f87018b-bafb-4f1b-9f00-c125799502d0"
NW_021778560.1	RepeatMasker	Unknown	881	1356	2198	-	.	ID="RND-6_FAMILY-2011";Tend="1985";Tstart="1551";shortTE="F";uid="2115e6f7-145a-40e4-86e7-e6273ee835b1"
NW_021778561.1	RepeatMasker	DNA/Kolobok-E	373	564	425	-	.	ID="RND-6_FAMILY-1999";Tend="469";Tstart="289";shortTE="F";uid="41bf49c7-36a5-47b1-9c95-2111f974edd1"
NW_021778561.1	RepeatMasker	Unknown	17	136	517	-	.	ID="RND-1_FAMILY-20";Tend="920";Tstart="805";shortTE="F";uid="f23a18f9-e57b-44e8-b6f0-59056b1929ef"
NW_021778561.1	RepeatMasker	DNA/Kolobok-E	68	269	823	-	.	ID="rnd-6_family-1999";Tend="793";Tstart="485";shortTE="F";uid="a157fd26-f0e7-45fc-96e0-885c30334f76"
NW_021778562.1	RepeatMasker	Unknown	1	791	6617	+	.	ID="RND-1_FAMILY-121";Tend="986";Tstart="1";shortTE="F";uid="8310a8b1-d8fd-4edd-bad2-b6df335ba81f"
NW_021760257.1	RepeatMasker	Retroposon?	1	678	5391	-	.	ID="RND-6_FAMILY-7552";Tend="1584";Tstart="910";shortTE="F";uid="9387f3f6-992a-4cd7-83db-1349fa75b98a"
NW_021778563.1	RepeatMasker	Retroposon?	1	864	6886	+	.	ID="RND-6_FAMILY-7552";Tend="1824";Tstart="956";shortTE="F";uid="23420264-83f5-4a13-93f2-c4f25998e2d3"
NW_021778564.1	RepeatMasker	Retroposon?	1	381	3109	+	.	ID="RND-6_FAMILY-15185";Tend="683";Tstart="299";shortTE="F";uid="223d550c-3db3-479c-a109-c4e32f5cee72"
NW_021778564.1	RepeatMasker	DNA	92	977	3939	-	.	ID="RND-1_FAMILY-567";Tend="1863";Tstart="1028";shortTE="F";uid="347d4428-1c02-4b69-bd4f-b75c656dd07b"
NW_021778565.1	RepeatMasker	DNA/hAT-Ac	1	980	7859	-	.	ID="RND-1_FAMILY-125";Tend="1793";Tstart="836";shortTE="F";uid="420d9d56-f299-4d4e-a05b-1a170ef96928"
NW_021778566.1	RepeatMasker	Unknown	3384	5461	9712	+	.	ID="RND-6_FAMILY-19214";Tend="1802";Tstart="9";shortTE="F";uid="94fb0b9d-0e6b-4ad8-9990-4bab71766cb1"
NW_021778566.1	RepeatMasker	Unknown	2645	3139	1604	+	.	ID="RND-6_FAMILY-19092";Tend="905";Tstart="269";shortTE="F";uid="19296325-badb-45ab-8bd8-142cbc0f0cbd"
NW_021778566.1	RepeatMasker	DNA	1636	1909	526	-	.	ID="RND-1_FAMILY-464";Tend="1267";Tstart="987";shortTE="F";uid="659ba652-747a-410e-935e-190e0f8f33f5"
NW_021778566.1	RepeatMasker	DNA/TcMar-Mariner	2435	2686	1191	-	.	ID="RND-5_FAMILY-11275";Tend="1171";Tstart="920";shortTE="F";uid="001874d0-c2fc-4be4-a5a3-8766c54dc7ad"
NW_021778567.1	RepeatMasker	DNA/Ginger-1	2	1760	11559	+	.	ID="RND-6_FAMILY-20286";Tend="2564";Tstart="754";shortTE="F";uid="5205a5a1-fb34-45c2-93dd-9a11d33a6c5c"
NW_021778568.1	RepeatMasker	Unknown	1	415	3559	-	.	ID="RND-6_FAMILY-24810";Tend="923";Tstart="509";shortTE="F";uid="c957c3bb-3309-4a87-8174-0e88b13b3f03"
NW_021778568.1	RepeatMasker	DNA/Kolobok-E	410	761	2602	-	.	ID="RND-5_FAMILY-2397";Tend="1195";Tstart="854";shortTE="F";uid="e361966e-b0c5-4518-96b8-5a9e8c77a989"
NW_021778569.1	RepeatMasker	DNA/MULE-MuDR	4	214	1778	-	.	ID="RND-6_FAMILY-9837";Tend="853";Tstart="645";shortTE="F";uid="5aeee5b8-87b0-42ca-94e1-b98c19285384"
NW_021778570.1	RepeatMasker	LINE/I-Jockey	1	505	4463	+	.	ID="RND-5_FAMILY-4073";Tend="1202";Tstart="698";shortTE="F";uid="b4290185-a8b7-443b-8354-aa16e345ba40"
NW_021778570.1	RepeatMasker	DNA	502	872	2799	+	.	ID="DNA4-3_AP";Tend="637";Tstart="272";shortTE="F";uid="273d2849-01a1-4913-99c7-0f1bc90678a1"
NW_021778571.1	RepeatMasker	DNA/hAT-Charlie	1	386	2967	+	.	ID="RND-6_FAMILY-6469";Tend="1897";Tstart="1512";shortTE="F";uid="53ccdc5c-0aa9-4e4b-8762-3338a955f226"
NW_021778572.1	RepeatMasker	Unknown	177	518	790	+	.	ID="RND-1_FAMILY-115";Tend="790";Tstart="473";shortTE="F";uid="45eeb19f-6a98-419b-906b-e4732b6e2f8e"
NW_021778572.1	RepeatMasker	Unknown	1	176	4958	-	.	ID="RND-1_FAMILY-73";Tend="1001";Tstart="816";shortTE="F";uid="eace0702-7258-48d4-8b97-adb39d350e8a"
NW_021778572.1	RepeatMasker	Unknown	519	1004	4958	-	.	ID="RND-1_FAMILY-73";Tend="815";Tstart="301";shortTE="F";uid="802060b1-4021-4c1d-afd0-b9985e64c893"
NW_021760258.1	RepeatMasker	LINE/I-Jockey	4	753	1188	-	.	ID="RND-6_FAMILY-13349";Tend="1702";Tstart="905";shortTE="F";uid="02972733-1f85-47b3-aa53-c2ffa2178fd8"
NW_021778573.1	RepeatMasker	DNA/hAT	1	809	6920	-	.	ID="RND-6_FAMILY-3592";Tend="1431";Tstart="646";shortTE="F";uid="a2e8cdf6-e0ba-402d-b75a-bf02b00951f2"
NW_021778574.1	RepeatMasker	DNA	516	833	1006	-	.	ID="RND-6_FAMILY-16790";Tend="1170";Tstart="861";shortTE="F";uid="58e49edf-21e5-40c0-85bd-33b79cd0c6a3"
NW_021778575.1	RepeatMasker	DNA/hAT-Tip100	517	681	1008	+	.	ID="DNA8-65_AP";Tend="168";Tstart="1";shortTE="F";uid="b8e29ee9-51eb-4a5f-bd53-90abfd7540b0"
NW_021778575.1	RepeatMasker	Unknown	1	167	1200	-	.	ID="RND-6_FAMILY-13583";Tend="2495";Tstart="2320";shortTE="F";uid="f09f8adc-0446-4f31-8a1c-6e85a9e8cde6"
NW_021778576.1	RepeatMasker	LINE/I-Jockey	55	1284	5886	+	.	ID="RND-1_FAMILY-267";Tend="1264";Tstart="84";shortTE="F";uid="060c1263-215c-4867-bde9-a917586ddccc"
NW_021778578.1	RepeatMasker	DNA/Ginger-1	1	548	4109	+	.	ID="RND-6_FAMILY-51198";Tend="2541";Tstart="2028";shortTE="F";uid="851338f2-1cae-463c-bd01-f0493eabec75"
NW_021778578.1	RepeatMasker	DNA/Ginger-1	545	965	3163	+	.	ID="RND-6_FAMILY-6101";Tend="1987";Tstart="1558";shortTE="F";uid="c57f3bf9-6c16-4f51-868d-08d55c38371e"
NW_021778579.1	RepeatMasker	DNA/Ginger-1	295	684	2699	+	.	ID="RND-6_FAMILY-9672";Tend="1212";Tstart="826";shortTE="F";uid="42c0d98e-224b-44be-8f93-1ec026bda2c7"
NW_021778579.1	RepeatMasker	DNA/hAT-Tip100	22	159	1051	+	.	ID="DNA8-106_AP";Tend="1366";Tstart="1235";shortTE="F";uid="77d2a47c-c84a-4e5c-8084-ed459b3780f8"
NW_021778579.1	RepeatMasker	Unknown	165	301	403	-	.	ID="RND-6_FAMILY-17028";Tend="985";Tstart="863";shortTE="F";uid="9543b2db-9af7-4a48-b084-665a2b7439c2"
NW_021778579.1	RepeatMasker	Retroposon?	265	448	1032	-	.	ID="RND-6_FAMILY-6183";Tend="1016";Tstart="839";shortTE="F";uid="6c07e8ea-9ee2-4236-89d6-6e0a2a4f6c04"
NW_021778580.1	RepeatMasker	RC/Helitron	1	699	6292	+	.	ID="RND-1_FAMILY-11";Tend="1757";Tstart="1058";shortTE="F";uid="3da5e01a-a2ae-4f6c-8bc7-f3def9d7eabf"
NW_021778580.1	RepeatMasker	Unknown	760	1084	1429	-	.	ID="RND-6_FAMILY-21505";Tend="1199";Tstart="868";shortTE="F";uid="212376f3-9553-4f06-9f45-c4fffc721d75"
NW_021778581.1	RepeatMasker	Retroposon?	1291	1432	645	+	.	ID="RND-1_FAMILY-571";Tend="1392";Tstart="1237";shortTE="F";uid="3b1e4f41-7398-4777-a5d3-e1ad4b968fc5"
NW_021778581.1	RepeatMasker	DNA/Ginger-1	83	449	2691	+	.	ID="RND-6_FAMILY-9672";Tend="2218";Tstart="1848";shortTE="F";uid="b2768535-663e-423d-8e89-049d5158269a"
NW_021778581.1	RepeatMasker	DNA/Kolobok-E	348	1354	7313	-	.	ID="RND-5_FAMILY-4135";Tend="1236";Tstart="247";shortTE="F";uid="483ddf8c-771c-44e9-aa3a-c75ad6bf408f"
NW_021778581.1	RepeatMasker	Retroposon?	84	347	500	-	.	ID="RND-6_FAMILY-15586";Tend="2735";Tstart="2512";shortTE="F";uid="4863d13e-e148-405d-af8b-3eae8311477c"
NW_021778582.1	RepeatMasker	Retroposon?	352	856	4169	-	.	ID="RND-6_FAMILY-14514";Tend="997";Tstart="493";shortTE="F";uid="8b51bee9-e502-440e-af89-ca47daf1efb3"
NW_021778582.1	RepeatMasker	Unknown	86	359	1914	-	.	ID="RND-1_FAMILY-568";Tend="856";Tstart="587";shortTE="F";uid="58e811fd-6457-47d5-a501-be06a1fb7ac4"
NW_021760259.1	RepeatMasker	Unknown	99	241	613	+	.	ID="RND-5_FAMILY-4118";Tend="939";Tstart="800";shortTE="F";uid="5e230196-1d91-4b89-819d-c07825d9054a"
NW_021760259.1	RepeatMasker	DNA/Ginger-1	238	1124	7101	+	.	ID="RND-5_FAMILY-7031";Tend="1765";Tstart="881";shortTE="F";uid="77a2d629-3f7b-4f24-8710-664343187c50"
NW_021778584.1	RepeatMasker	DNA/Ginger-1	58	906	6695	-	.	ID="RND-6_FAMILY-51198";Tend="2541";Tstart="1694";shortTE="F";uid="61802eba-e49a-4013-a3ad-350cbfb3cc96"
NW_021778585.1	RepeatMasker	Unknown	1	766	5823	-	.	ID="RND-6_FAMILY-5603";Tend="1133";Tstart="399";shortTE="F";uid="6c73e437-f087-4fce-9a4f-244d0deff485"
NW_021778586.1	RepeatMasker	DNA/hAT-Ac	338	447	794	-	.	ID="DNA8-20_AP";Tend="129";Tstart="1";shortTE="F";uid="019a4592-b2d2-45d5-a3f0-a7b2353fc725"
NW_021778586.1	RepeatMasker	DNA/hAT-Tip100	589	779	1265	-	.	ID="DNA8-12_AP";Tend="208";Tstart="15";shortTE="F";uid="b08fc8b0-5412-4512-8289-d06236f24cd6"
NW_021778587.1	RepeatMasker	DNA/hAT-Ac	1	766	5988	-	.	ID="DNA8-14_AP";Tend="763";Tstart="1";shortTE="F";uid="f1520325-6ca8-4d59-919e-7f14ef80c0df"
NW_021778588.1	RepeatMasker	Retroposon?	1063	1803	5250	+	.	ID="RND-6_FAMILY-7552";Tend="2182";Tstart="1442";shortTE="F";uid="bef685c2-3bef-4e0f-bac8-aa84fb60d8ef"
NW_021778588.1	RepeatMasker	DNA/TcMar-m44	3365	3485	735	+	.	ID="marinern-2_ap";Tend="112";Tstart="1";shortTE="F";uid="2a223c31-b8aa-434a-898e-21d6a935c3b9"
NW_021778588.1	RepeatMasker	DNA	2516	2950	3088	+	.	ID="TTAA2B_AP";Tend="426";Tstart="1";shortTE="F";uid="47a325b7-3587-4faf-8fbe-b9c2c62b7ae8"
NW_021778588.1	RepeatMasker	DNA/hAT-Tip100	1797	2512	4007	-	.	ID="DNA8-106_AP";TEgroup="ctg_20365%7CDNA8-106_AP%7C1";Tend="1346";Tstart="343";shortTE="F";uid="72ab4008-c250-4fcf-87a2-b0f33b340a77"
NW_021778588.1	RepeatMasker	Unknown	7121	7372	1889	-	.	ID="RND-6_FAMILY-4393";Tend="1497";Tstart="1245";shortTE="F";uid="2115dfb1-33f7-4579-87e2-99b9090bc33a"
NW_021778588.1	RepeatMasker	DNA/hAT-Tip100	2951	3296	2697	-	.	ID="DNA8-106_AP";Tend="345";Tstart="1";shortTE="F";uid="46eb3b4f-b1d4-4245-83bc-2d23b06848a6"
NW_021778588.1	RepeatMasker	DNA/Kolobok-E	845	1059	951	-	.	ID="RND-4_FAMILY-542";Tend="1473";Tstart="1266";shortTE="F";uid="9d6575ca-ed66-4ee7-82af-8deab88e50d8"
NW_021778588.1	RepeatMasker	DNA/hAT-Ac	5507	5939	2702	-	.	ID="RND-1_FAMILY-125";Tend="1517";Tstart="1108";shortTE="F";uid="205e2bd4-02a5-49d1-87d8-9642baf4ff17"
NW_021778588.1	RepeatMasker	DNA/TcMar-m44	3534	3663	775	-	.	ID="MARINERN-2_AP";Tend="226";Tstart="102";shortTE="F";uid="6f395b47-dd0c-4dbb-ab99-c98154964868"
NW_021778588.1	RepeatMasker	Retroposon?	6028	6804	5056	-	.	ID="RND-5_FAMILY-8398";Tend="1426";Tstart="692";shortTE="F";uid="c4a074cb-04b0-497a-9707-18e951ab4678"
NW_021778588.1	RepeatMasker	RC/Helitron	3791	4118	2018	-	.	ID="RND-5_FAMILY-535";Tend="1189";Tstart="916";shortTE="F";uid="4534c3f7-8403-4d5e-b328-aeab68940cb6"
NW_021778589.1	RepeatMasker	DNA/hAT-hAT19	1334	3062	11073	+	.	ID="RND-6_FAMILY-13683";Tend="1935";Tstart="246";shortTE="F";uid="3e33f6d9-4b5c-4ec7-ad49-71a50527a4d0"
NW_021778589.1	RepeatMasker	Other/DNA_virus	17246	17696	1536	+	.	ID="RND-6_FAMILY-9774";Tend="393";Tstart="71";shortTE="F";uid="4718aa03-6d05-4b5a-a69b-81159c17eb8e"
NW_021778589.1	RepeatMasker	Unknown	15645	17120	2795	+	.	ID="RND-5_FAMILY-4260";Tend="1431";Tstart="172";shortTE="F";uid="92cef2ff-bc93-402e-831b-4a549d45abd7"
NW_021778589.1	RepeatMasker	DNA	6193	6703	3423	+	.	ID="TTAA12_AP";Tend="590";Tstart="79";shortTE="F";uid="be4dfbd2-119b-4aca-bf1b-08ff8a526b68"
NW_021778589.1	RepeatMasker	Unknown	316	997	3258	+	.	ID="RND-6_FAMILY-18207";Tend="1986";Tstart="1337";shortTE="F";uid="bc341caf-ff43-45f7-bc35-03311f8e0d88"
NW_021778589.1	RepeatMasker	Unknown	6843	7266	1003	+	.	ID="RND-6_FAMILY-518";TEgroup="ctg_20366%7CRND-6_FAMILY-518%7C1";Tend="1121";Tstart="330";shortTE="F";uid="1a98521d-9640-4c5c-8c26-0f706a418428"
NW_021778589.1	RepeatMasker	LINE/I-Jockey	11515	12555	1087	+	.	ID="RND-4_FAMILY-218";Tend="1416";Tstart="361";shortTE="F";uid="c299c8de-9611-492e-ae0d-c657e16d8cd8"
NW_021778589.1	RepeatMasker	Unknown	4491	4770	864	+	.	ID="RND-6_FAMILY-518";Tend="316";Tstart="13";shortTE="F";uid="2ed86dee-63c5-480a-b6d5-d6555915ea02"
NW_021778589.1	RepeatMasker	Unknown	13513	13634	413	+	.	ID="RND-1_FAMILY-240";Tend="1155";Tstart="1021";shortTE="F";uid="9bf98636-ec39-461b-a546-564499bfd78a"
NW_021778589.1	RepeatMasker	Unknown	7382	8047	5729	+	.	ID="RND-1_FAMILY-215";Tend="1374";Tstart="710";shortTE="F";uid="186c1ccd-db87-45e0-a654-9ccc2a0f68ef"
NW_021778589.1	RepeatMasker	DNA/hAT-Ac	5741	6192	3712	-	.	ID="DNA8-14_AP";Tend="451";Tstart="1";shortTE="F";uid="4dd96b95-c82a-4949-a8f2-566c0c643c31"
NW_021778589.1	RepeatMasker	LINE/I-Jockey	8165	9972	1317	-	.	ID="RND-4_FAMILY-218";Tend="2172";Tstart="361";shortTE="F";uid="264220e4-2b00-459a-84bc-c036e0afddd5"
NW_021778589.1	RepeatMasker	Retroposon?	13098	13942	2479	-	.	ID="RND-6_FAMILY-6254";TEgroup="ctg_20366%7CRND-6_FAMILY-6254%7C1";Tend="1528";Tstart="807";shortTE="F";uid="070bbf75-2791-43bc-9ffb-e9e4a5e4296c"
NW_021778589.1	RepeatMasker	DNA/CMC-EnSpm	3892	4427	2350	-	.	ID="RND-6_FAMILY-14220";Tend="566";Tstart="18";shortTE="F";uid="e01db05f-c4f0-4cc7-80ca-4fc5d0273322"
NW_021778589.1	RepeatMasker	Other/DNA_virus	14010	14571	651	-	.	ID="RND-6_FAMILY-1442";Tend="1396";Tstart="836";shortTE="F";uid="f8916439-8be2-4d45-a2fa-36cd8dc882fb"
NW_021778589.1	RepeatMasker	DNA	3063	3486	2832	-	.	ID="TTAA7_AP";Tend="434";Tstart="3";shortTE="F";uid="4f453178-2e4f-4157-9640-8c8309b16200"
NW_021778589.1	RepeatMasker	Unknown	1	319	2557	-	.	ID="RND-5_FAMILY-3443";Tend="460";Tstart="134";shortTE="F";uid="8dcb4bfb-9cf3-4267-ab7b-a2710f3c6206"
NW_021778589.1	RepeatMasker	DNA	12555	13000	2936	-	.	ID="RND-6_FAMILY-8862";Tend="969";Tstart="528";shortTE="F";uid="aea9838d-a606-4ef7-ab0b-455412c1c0a9"
NW_021778589.1	RepeatMasker	DNA/hAT-Ac	4857	5319	3780	-	.	ID="DNA8-14_AP";Tend="937";Tstart="474";shortTE="F";uid="0c898caa-0354-4c35-a855-0d2bed38d3d8"
NW_021778589.1	RepeatMasker	RC/Helitron	10562	10875	1384	-	.	ID="RND-6_FAMILY-7164";Tend="745";Tstart="454";shortTE="F";uid="c251a9b9-11ea-414e-821f-7946b1372b44"
NW_021778590.1	RepeatMasker	DNA/hAT-Tip100	1	845	6769	-	.	ID="RND-1_FAMILY-547";Tend="1103";Tstart="251";shortTE="F";uid="c62f95ec-505c-4805-8595-65b5ba3ae9d8"
NW_021778591.1	RepeatMasker	Unknown	1	730	5532	-	.	ID="RND-1_FAMILY-341";Tend="866";Tstart="67";shortTE="F";uid="00f8ba04-0e6b-41d0-a0fd-499003ddd8bd"
NW_021760260.1	RepeatMasker	Retroposon?	1	782	6135	+	.	ID="RND-6_FAMILY-7552";Tend="1621";Tstart="844";shortTE="F";uid="dfca3f30-fc66-492b-affa-5c49add5a4d6"
NW_021778593.1	RepeatMasker	Unknown	1	826	5056	+	.	ID="RND-5_FAMILY-4327";Tend="1298";Tstart="479";shortTE="F";uid="fb89d43c-d5b1-49f0-aba8-90f49ba2a876"
NW_021778595.1	RepeatMasker	Unknown	1	725	5197	-	.	ID="RND-1_FAMILY-163";Tend="984";Tstart="266";shortTE="F";uid="4ce108c3-94ac-4d45-8e70-7f807976de59"
NW_021778596.1	RepeatMasker	DNA/hAT-Ac	3	631	5229	-	.	ID="RND-1_FAMILY-268";Tend="804";Tstart="176";shortTE="F";uid="a7c66a5a-94df-4fba-88ad-5f1c4fe902ed"
NW_021778597.1	RepeatMasker	DNA/Ginger-1	1	772	5579	+	.	ID="RND-6_FAMILY-22402";Tend="1945";Tstart="1174";shortTE="F";uid="8ba2ac90-c2ca-4a24-83c8-94b773851e57"
NW_021778598.1	RepeatMasker	DNA/Ginger-1	1	263	1985	-	.	ID="RND-6_FAMILY-20286";Tend="1043";Tstart="771";shortTE="F";uid="81269dd3-6543-4c9b-9278-d48a8f714fab"
NW_021778599.1	RepeatMasker	DNA/hAT-Tip100	759	1110	1904	-	.	ID="RND-6_FAMILY-6655";Tend="846";Tstart="483";shortTE="F";uid="7f88e92d-57fe-4a75-9795-4fd2005f00c1"
NW_021778599.1	RepeatMasker	DNA/Ginger-1	1	770	5434	-	.	ID="RND-5_FAMILY-7031";Tend="1657";Tstart="861";shortTE="F";uid="651f92c2-eabe-4c01-adf7-a8d39b742b1f"
NW_021778601.1	RepeatMasker	LINE/L2	2573	3036	1810	+	.	ID="RND-6_FAMILY-8850";Tend="619";Tstart="186";shortTE="F";uid="87b5cfa1-cb39-4a8f-965c-b3c145e068c7"
NW_021778601.1	RepeatMasker	LINE/L2	416	560	656	-	.	ID="RND-6_FAMILY-8850";Tend="475";Tstart="345";shortTE="F";uid="b7f78acd-5881-4ae9-98e7-a916bca4b9da"
NW_021778601.1	RepeatMasker	Unknown	589	963	2143	-	.	ID="RND-6_FAMILY-18254";Tend="1596";Tstart="1230";shortTE="F";uid="9d5bfb7c-1e63-4c13-bc1a-9788f03181e7"
NW_021778601.1	RepeatMasker	Unknown	3115	3326	1235	-	.	ID="RND-6_FAMILY-8848";Tend="279";Tstart="80";shortTE="F";uid="c833ecf4-28eb-4060-8f22-cf0803bf22d4"
NW_021778601.1	RepeatMasker	DNA	967	1192	2005	-	.	ID="DNA8-3_AP";Tend="225";Tstart="1";shortTE="F";uid="b881cd1a-297d-4d91-9850-740d1c809567"
NW_021778601.1	RepeatMasker	Unknown	1194	2670	7136	-	.	ID="RND-6_FAMILY-8848";Tend="1280";Tstart="2";shortTE="F";uid="66317b04-2984-4730-bb92-e3ef3729ef46"
NW_021778602.1	RepeatMasker	DNA/hAT	362	878	3576	-	.	ID="RND-5_FAMILY-4737";Tend="747";Tstart="336";shortTE="F";uid="f8958817-a665-4e9e-9830-088cf29dbb95"
NW_021760261.1	RepeatMasker	DNA/CMC-Transib	3	342	504	+	.	ID="TRANSIB-7_DAN";Tend="2593";Tstart="2254";shortTE="F";uid="98810a2a-fb7c-41af-bdf9-539112f0b354"
NW_021778603.1	RepeatMasker	DNA/hAT-Ac	1	334	2364	-	.	ID="RND-5_FAMILY-9150";Tend="1216";Tstart="893";shortTE="F";uid="3a0431ea-3780-4625-916e-62a81da9e48a"
NW_021778604.1	RepeatMasker	DNA	496	769	2022	+	.	ID="DNAX-1_AP";Tend="796";Tstart="517";shortTE="F";uid="17688f41-e8e5-491a-8030-9c2062e47757"
NW_021778604.1	RepeatMasker	DNA	1	249	1465	+	.	ID="DNAX-1_AP";Tend="394";Tstart="175";shortTE="F";uid="0c225125-37db-487f-a6a4-4ef5d33d12ce"
NW_021778605.1	RepeatMasker	DNA	521	1105	2814	-	.	ID="RND-6_FAMILY-2911";TEgroup="ctg_20382%7CRND-6_FAMILY-2911%7C1";Tend="1164";Tstart="674";shortTE="F";uid="2d1d6495-14c6-49f9-8949-57649fe2e893"
NW_021778605.1	RepeatMasker	DNA	1103	1205	786	-	.	ID="RND-5_FAMILY-1529";Tend="869";Tstart="774";shortTE="F";uid="6b981694-56f0-414f-b31e-781ec0839e40"
NW_021778606.1	RepeatMasker	DNA/hAT-Tip100	47	960	5588	-	.	ID="RND-5_FAMILY-8491";Tend="1724";Tstart="820";shortTE="F";uid="ccfbfdea-295b-4a77-8232-b6b4a01cad1c"
NW_021778607.1	RepeatMasker	DNA/Ginger-1	2	718	5374	-	.	ID="RND-6_FAMILY-22402";Tend="2380";Tstart="1662";shortTE="F";uid="959314ab-9e6b-4051-b13a-4e6def02a822"
NW_021778608.1	RepeatMasker	Retroposon?	232	589	1797	-	.	ID="RND-6_FAMILY-11842";Tend="1151";Tstart="759";shortTE="F";uid="d2e3505f-662e-4741-8e49-ee4d84b61d10"
NW_021778609.1	RepeatMasker	Unknown	83	487	3364	+	.	ID="RND-1_FAMILY-282";Tend="1298";Tstart="891";shortTE="F";uid="56630315-8b47-47b1-83c3-18bd07051b22"
NW_021778610.1	RepeatMasker	Unknown	737	1153	3231	+	.	ID="RND-6_FAMILY-6874";Tend="905";Tstart="497";shortTE="F";uid="fda5953d-f032-4a0a-972f-f00e9a307988"
NW_021778610.1	RepeatMasker	Unknown	545	742	1672	+	.	ID="RND-6_FAMILY-797";Tend="768";Tstart="571";shortTE="F";uid="35053de5-0436-49f1-b2c0-4adc5da61a37"
NW_021760262.1	RepeatMasker	LTR/Gypsy	460	695	1574	+	.	ID="RND-6_FAMILY-13087";Tend="2931";Tstart="2701";shortTE="F";uid="11b37324-7ea1-44bf-bb1a-2e669a4877fa"
NW_021760262.1	RepeatMasker	LTR/Copia	1	385	3125	+	.	ID="RND-6_FAMILY-1983";Tend="2774";Tstart="2391";shortTE="F";uid="9faa9dae-e56d-492b-826c-e6b649dc4bed"
NW_021778613.1	RepeatMasker	Retroposon?	2	275	2224	+	.	ID="RND-6_FAMILY-2390";Tend="2473";Tstart="2201";shortTE="F";uid="f13b4200-50b2-4ccc-87b3-3f3b7e5b77b1"
NW_021778613.1	RepeatMasker	DNA/hAT-Tip100	230	618	2289	-	.	ID="RND-6_FAMILY-6655";Tend="751";Tstart="357";shortTE="F";uid="962b9102-6c64-4993-8aae-9e9d70edcbcb"
NW_021778614.1	RepeatMasker	Unknown	1	604	4954	-	.	ID="RND-5_FAMILY-2887";Tend="1003";Tstart="387";shortTE="F";uid="fb070c75-dae8-4052-88b8-bbab88d94412"
NW_021778614.1	RepeatMasker	Unknown	949	1049	844	-	.	ID="RND-5_FAMILY-2887";Tend="394";Tstart="294";shortTE="F";uid="2104f552-6ba7-44ea-ac58-7986e3b51b41"
NW_021778615.1	RepeatMasker	DNA/Ginger-1	1	812	6032	-	.	ID="RND-6_FAMILY-22402";Tend="2564";Tstart="1763";shortTE="F";uid="24035d54-579e-4a4f-b6fe-3a65bc9e0fc1"
NW_021778616.1	RepeatMasker	LTR	303	1238	6330	-	.	ID="RND-6_FAMILY-13327";Tend="1792";Tstart="904";shortTE="F";uid="602bb12c-9e1a-4a5b-91fb-bd4fcc470b03"
NW_021778617.1	RepeatMasker	DNA/TcMar-Tc1	246	1186	8152	-	.	ID="RND-1_FAMILY-138";Tend="1247";Tstart="308";shortTE="F";uid="8100318a-9db4-4f92-b60f-16cfd233a7bc"
NW_021778618.1	RepeatMasker	LTR/Copia	139	815	5912	-	.	ID="RND-6_FAMILY-17346";Tend="1467";Tstart="791";shortTE="F";uid="7a758db6-1c88-4cdc-b7aa-f962245ab64c"
NW_021778619.1	RepeatMasker	DNA/Kolobok-E	1	153	1344	+	.	ID="RND-5_FAMILY-4135";Tend="1236";Tstart="1084";shortTE="F";uid="5525a3eb-9b68-491a-aa97-4c5dd13b3e1f"
NW_021778619.1	RepeatMasker	DNA/Ginger-1	154	635	2703	-	.	ID="rnd-6_family-9672";Tend="2498";Tstart="1848";shortTE="F";uid="08b64081-49e9-4022-aa2f-65cff4411b94"
NW_021778620.1	RepeatMasker	DNA/Ginger-1	203	790	3547	+	.	ID="rnd-6_family-3871";Tend="1511";Tstart="892";shortTE="F";uid="bbaa478b-14ad-4724-a966-20a14ef2f851"
NW_021778620.1	RepeatMasker	DNA/Ginger-1	587	843	449	-	.	ID="RND-6_FAMILY-22402";Tend="1055";Tstart="803";shortTE="F";uid="43812de3-b4e1-42c8-8355-ae4e7698116d"
NW_021778621.1	RepeatMasker	DNA/hAT-hAT19	1	756	5602	+	.	ID="RND-6_FAMILY-10363";Tend="1448";Tstart="680";shortTE="F";uid="07fae72e-0b27-44f1-8cc4-a61ba7a1dec5"
NW_021758427.1	RepeatMasker	DNA/Maverick	703	1437	6455	-	.	ID="RND-1_FAMILY-160";Tend="1013";Tstart="279";shortTE="F";uid="d14161a1-75b9-4250-8301-485b9b979830"
NW_021760263.1	RepeatMasker	DNA/Ginger-1	669	887	1749	+	.	ID="RND-6_FAMILY-3871";Tend="1323";Tstart="1109";shortTE="F";uid="104c245d-8f1f-4f82-ab23-0daceb87e735"
NW_021778623.1	RepeatMasker	DNA/hAT-Charlie	528	1116	996	-	.	ID="HAT-33_LMI";Tend="1070";Tstart="487";shortTE="F";uid="0ae8b72f-4f5c-4d52-a9cb-5576a6aa9aa0"
NW_021778624.1	RepeatMasker	DNA/hAT-Tip100	462	754	2318	+	.	ID="RND-5_FAMILY-6750";Tend="1240";Tstart="923";shortTE="F";uid="7aa42024-a89a-4cc8-abf9-e14d39ec3c04"
NW_021778625.1	RepeatMasker	Unknown	440	582	516	+	.	ID="RND-6_FAMILY-66";Tend="1048";Tstart="902";shortTE="F";uid="01342706-6352-427e-bb53-7a739a563df3"
NW_021778626.1	RepeatMasker	DNA/hAT-hAT19	11	455	3191	+	.	ID="DNA8-43_AP";Tend="869";Tstart="433";shortTE="F";uid="ab36d733-b456-4392-9f0c-ef10c66d4a65"
NW_021778626.1	RepeatMasker	DNA/TcMar-Tc1	456	855	1876	+	.	ID="rnd-6_family-14883";Tend="1204";Tstart="816";shortTE="F";uid="1c105450-b1a5-4562-87e6-e7a81d8d0b9c"
NW_021778627.1	RepeatMasker	Unknown	392	539	1192	+	.	ID="RND-6_FAMILY-18879";Tend="1749";Tstart="1607";shortTE="F";uid="33a47d54-3284-4a4b-bd05-1a89ff70c36b"
NW_021778627.1	RepeatMasker	DNA/Kolobok-E	33	377	432	-	.	ID="KOLOBOKE-4_AP";Tend="3219";Tstart="2869";shortTE="F";uid="aacf402b-cb28-4e6f-b308-db49fc43e62e"
NW_021778627.1	RepeatMasker	DNA	786	935	444	-	.	ID="dna4-2_ap";Tend="625";Tstart="472";shortTE="F";uid="3e713b3d-32db-4999-adeb-dce7cd234f6e"
NW_021778628.1	RepeatMasker	LTR/Gypsy	969	1571	922	+	.	ID="RND-5_FAMILY-3220";Tend="657";Tstart="54";shortTE="F";uid="06740e58-1799-495e-b978-ea3ca9e209b7"
NW_021778628.1	RepeatMasker	LTR/Gypsy	19	596	1105	+	.	ID="RND-6_FAMILY-1796";Tend="1155";Tstart="575";shortTE="F";uid="a9efa42c-9372-4822-9ea5-64371278d6b9"
NW_021778628.1	RepeatMasker	LTR/Gypsy	1081	1743	3625	-	.	ID="RND-6_FAMILY-2544";Tend="1741";Tstart="1161";shortTE="F";uid="6fd146cc-ff8b-4c8b-b52e-10e01f07c97b"
NW_021778629.1	RepeatMasker	Retroposon?	1	639	5022	-	.	ID="RND-6_FAMILY-7552";Tend="1857";Tstart="1219";shortTE="F";uid="03af5fe6-0feb-48fa-841e-4959a92d5c4e"
NW_021778631.1	RepeatMasker	RC/Helitron	665	824	751	+	.	ID="RND-1_FAMILY-504";Tend="751";Tstart="598";shortTE="F";uid="23d59e0f-6bcc-4dcf-860c-0078b0bc5407"
NW_021778631.1	RepeatMasker	DNA/Ginger-1	5	288	2008	+	.	ID="RND-6_FAMILY-20286";Tend="2341";Tstart="2057";shortTE="F";uid="8bfceaf0-bc3f-4ed1-ac14-51d4a5a47ef7"
NW_021778632.1	RepeatMasker	LTR/Copia	271	995	6540	-	.	ID="RND-1_FAMILY-179";Tend="733";Tstart="7";shortTE="F";uid="8e0663a3-3780-4d27-a5da-3f02c89a8a75"
NW_021760264.1	RepeatMasker	DNA/MULE-MuDR	2	261	1477	-	.	ID="DNA8-28B_AP";Tend="253";Tstart="2";shortTE="F";uid="e097a328-f60d-43f5-b864-206d1a15e2fc"
NW_021778633.1	RepeatMasker	DNA/Kolobok-E	851	1074	732	+	.	ID="RND-5_FAMILY-3759";Tend="813";Tstart="598";shortTE="F";uid="0b62894a-836b-485e-bb8f-0a985e7d433d"
NW_021778633.1	RepeatMasker	DNA/Ginger-1	1046	1211	1256	+	.	ID="RND-6_FAMILY-9672";Tend="2215";Tstart="2055";shortTE="F";uid="33365007-a563-4438-830e-287f520bf8e8"
NW_021778633.1	RepeatMasker	LINE/I-Jockey	3470	4513	8070	+	.	ID="RND-4_FAMILY-218";Tend="1330";Tstart="290";shortTE="F";uid="a74f0056-a0be-4bd1-9166-c0b821116dd8"
NW_021778633.1	RepeatMasker	DNA/Ginger-1	123	1046	6244	-	.	ID="RND-5_FAMILY-5803";Tend="1777";Tstart="834";shortTE="F";uid="693b3a4c-0236-4835-9988-209d43227cd2"
NW_021778633.1	RepeatMasker	Retroposon?	1008	1170	473	-	.	ID="RND-6_FAMILY-18690";Tend="385";Tstart="224";shortTE="F";uid="5537f3b7-0b58-4d08-8db3-4a09c395b543"
NW_021778634.1	RepeatMasker	LTR	1	894	7270	+	.	ID="RND-5_FAMILY-8471";Tend="1179";Tstart="291";shortTE="F";uid="aa57ab67-9ca7-49fe-b56c-b5eff5a0f91b"
NW_021778635.1	RepeatMasker	Retroposon?	3262	3928	3573	+	.	ID="RND-6_FAMILY-11842";Tend="2158";Tstart="1480";shortTE="F";uid="640ccb0d-794b-4d2a-a6e9-409c2a0b5e4a"
NW_021778635.1	RepeatMasker	DNA/MULE-MuDR	1050	2559	1401	+	.	ID="rnd-5_family-884";Tend="1419";Tstart="372";shortTE="F";uid="432edfcc-b9b6-40f3-8ef5-55aa355d42c0"
NW_021778635.1	RepeatMasker	DNA/hAT-Tip100	49	437	541	+	.	ID="RND-6_FAMILY-12226";Tend="1533";Tstart="1154";shortTE="F";uid="6456114e-8c9c-49cc-b53a-1f9ef02ec267"
NW_021778635.1	RepeatMasker	DNA/Kolobok-E	745	878	1161	+	.	ID="RND-1_FAMILY-218";Tend="604";Tstart="470";shortTE="F";uid="9ee6fd14-03fa-4ff1-83e4-0d80f7430386"
NW_021778635.1	RepeatMasker	DNA/Kolobok-E	2319	3226	2014	-	.	ID="RND-6_FAMILY-926";TEgroup="ctg_20412%7CRND-6_FAMILY-926%7C1";Tend="1310";Tstart="706";shortTE="F";uid="34090e9b-9374-4c6a-bb01-426b141c5e5b"
NW_021778636.1	RepeatMasker	DNA/Ginger-1	1	817	6099	+	.	ID="RND-6_FAMILY-51198";Tend="1811";Tstart="995";shortTE="F";uid="8c9b228f-81bf-4c8d-ae21-ddadf1b55827"
NW_021778637.1	RepeatMasker	DNA/hAT-Ac	1	455	3729	+	.	ID="DNA8-14_AP";Tend="907";Tstart="454";shortTE="F";uid="e92b4883-66e0-4cf1-86a4-4e1e9d315188"
NW_021778637.1	RepeatMasker	DNA/TcMar-Tigger	951	1254	2330	-	.	ID="DNA2-8_AP";Tend="765";Tstart="457";shortTE="F";uid="804c32a6-0da8-4fcf-be39-2a7025284769"
NW_021778638.1	RepeatMasker	DNA/hAT-Tip100	1	724	6054	+	.	ID="RND-6_FAMILY-33311";Tend="1340";Tstart="610";shortTE="F";uid="8415ab42-a66d-4757-957a-c115d78aba8b"
NW_021778639.1	RepeatMasker	LTR/Gypsy	1042	1303	1595	-	.	ID="RND-5_FAMILY-3220";Tend="1365";Tstart="1105";shortTE="F";uid="9da93ec2-32fe-4fb3-8d69-c265d1728805"
NW_021778640.1	RepeatMasker	Unknown	2	863	7191	+	.	ID="RND-5_FAMILY-7267";Tend="2120";Tstart="1257";shortTE="F";uid="5e3b1d87-4431-41c8-961e-6ed2f6b065b7"
NW_021778641.1	RepeatMasker	DNA/hAT-Tip100	92	587	1035	-	.	ID="RND-6_FAMILY-7709";Tend="1224";Tstart="724";shortTE="F";uid="227d897e-e48e-462c-b06b-ccef612bc0b0"
NW_021760265.1	RepeatMasker	DNA/Kolobok-E	2	115	4164	+	.	ID="RND-6_FAMILY-829";Tend="1004";Tstart="212";shortTE="F";uid="8b6ca40e-8d25-4034-883d-2ee804d6922a"
NW_021760265.1	RepeatMasker	DNA/Ginger-1	116	826	5465	-	.	ID="RND-6_FAMILY-22402";Tend="2174";Tstart="1466";shortTE="F";uid="b82a4dd7-f583-47cd-9d22-9b2a780e08cc"
NW_021778643.1	RepeatMasker	DNA	36	879	6395	+	.	ID="RND-6_FAMILY-28348";Tend="2278";Tstart="1461";shortTE="F";uid="36dda0a9-e106-4108-ac0d-30758bd33d22"
NW_021778644.1	RepeatMasker	DNA/Maverick	942	1618	4573	+	.	ID="RND-5_FAMILY-2754";Tend="1302";Tstart="677";shortTE="F";uid="8c5faf85-324e-4570-89a2-978dc4e171ae"
NW_021778644.1	RepeatMasker	DNA/hAT-Tip100	207	550	1860	+	.	ID="RND-1_FAMILY-395";Tend="1247";Tstart="962";shortTE="F";uid="6268bf11-5cd2-4317-ae78-6919f18ea492"
NW_021778644.1	RepeatMasker	DNA/Kolobok-E	3563	4311	6039	-	.	ID="RND-6_FAMILY-2243";Tend="741";Tstart="1";shortTE="F";uid="cdb81454-324b-42a1-b583-ad37f16dfdbb"
NW_021778645.1	RepeatMasker	Unknown	1	108	962	+	.	ID="RND-5_FAMILY-8244";Tend="1329";Tstart="1222";shortTE="F";uid="5abb8039-d0fb-4186-8eba-dbd5bc663897"
NW_021778646.1	RepeatMasker	Retroposon?	1	630	4891	+	.	ID="RND-6_FAMILY-14514";Tend="993";Tstart="393";shortTE="F";uid="b3a3e307-1b19-4730-b34a-5c5f5c6ff04e"
NW_021778647.1	RepeatMasker	Retroposon?	1	532	4222	-	.	ID="RND-6_FAMILY-7552";Tend="2144";Tstart="1613";shortTE="F";uid="be25ecc6-d21b-4408-b8b8-8641225ee265"
NW_021778648.1	RepeatMasker	Retroposon?	1	184	898	+	.	ID="RND-5_FAMILY-19";Tend="573";Tstart="406";shortTE="F";uid="6434ef41-31e5-4bdd-9a19-767a2cc447dd"
NW_021778648.1	RepeatMasker	LINE/I-Jockey	465	1047	956	+	.	ID="RND-5_FAMILY-77";Tend="1006";Tstart="422";shortTE="F";uid="693160d9-0aac-41ec-81bf-c1e49d3a3680"
NW_021778648.1	RepeatMasker	DNA/Ginger-1	314	424	601	-	.	ID="RND-5_FAMILY-5803";Tend="2587";Tstart="2471";shortTE="F";uid="a8f64f6f-0dd7-4e1c-900d-f8a03f594810"
NW_021778649.1	RepeatMasker	Unknown	1	1071	8094	+	.	ID="RND-5_FAMILY-499";Tend="2394";Tstart="1329";shortTE="F";uid="43da1d17-b913-406f-ad2e-e89319c6a303"
NW_021778650.1	RepeatMasker	DNA/Ginger-1	1	678	5209	-	.	ID="RND-6_FAMILY-51198";Tend="2408";Tstart="1732";shortTE="F";uid="0db9da0d-bc07-4d35-b7e0-faafe54a53bb"
NW_021778651.1	RepeatMasker	Unknown	77	1241	1514	+	.	ID="RND-6_FAMILY-5603";Tend="994";Tstart="49";shortTE="F";uid="7e15499b-3f99-44e5-b4b1-2cf856627dca"
NW_021778652.1	RepeatMasker	RC/Helitron	1	207	523	+	.	ID="RND-4_FAMILY-831";Tend="1362";Tstart="1174";shortTE="F";uid="706371ba-56b1-4204-a9f4-c902823bd0a1"
NW_021778652.1	RepeatMasker	DNA	769	1267	3674	-	.	ID="DNA4-3_AP";Tend="637";Tstart="140";shortTE="F";uid="75ea651a-3314-49b9-af67-e3b45dddec69"
NW_021778653.1	RepeatMasker	DNA/Kolobok-E	712	818	634	-	.	ID="rnd-6_family-10629";Tend="750";Tstart="627";shortTE="F";uid="7a393312-a32c-4c51-ba59-67ab7518e5ee"
NW_021778654.1	RepeatMasker	DNA/TcMar-m44?	34	203	747	+	.	ID="dnax-4b_ap";Tend="173";Tstart="1";shortTE="F";uid="199d6d87-e365-4a06-b0b8-752b26144051"
NW_021778656.1	RepeatMasker	LINE/CR1	4	831	6526	-	.	ID="RND-6_FAMILY-21336";Tend="918";Tstart="109";shortTE="F";uid="fe4702eb-85f1-44a8-b93c-3449a19144d3"
NW_021778657.1	RepeatMasker	Unknown	307	637	404	-	.	ID="RND-6_FAMILY-8203";Tend="1258";Tstart="968";shortTE="F";uid="6582bbcf-0b04-464f-9268-320ef4e5ed5a"
NW_021778658.1	RepeatMasker	Unknown	1	778	4433	-	.	ID="RND-1_FAMILY-49";Tend="2513";Tstart="1706";shortTE="F";uid="7ae9fe6e-cf44-4705-a4d0-c61b8555609d"
NW_021778660.1	RepeatMasker	Unknown	931	1486	4724	+	.	ID="RND-1_FAMILY-90";Tend="1101";Tstart="550";shortTE="F";uid="9d58482d-0ad2-431f-803a-72a29284fb1f"
NW_021778660.1	RepeatMasker	Unknown	2	983	6020	-	.	ID="RND-1_FAMILY-465";Tend="1642";Tstart="644";shortTE="F";uid="9375baf6-2221-46bf-b0e0-3c62fb0bac98"
NW_021778661.1	RepeatMasker	Unknown	679	845	467	-	.	ID="RND-6_FAMILY-4083";Tend="1236";Tstart="1062";shortTE="F";uid="9ecec32e-fcce-4be1-9fc6-bba78e662e30"
NW_021778661.1	RepeatMasker	Unknown	76	668	2039	-	.	ID="RND-5_FAMILY-1854";TEgroup="ctg_20438%7CRND-5_FAMILY-1854%7C1";Tend="1630";Tstart="969";shortTE="F";uid="8f63e64d-5308-48d3-947a-927319cc05f3"
NW_021778662.1	RepeatMasker	DNA/hAT-Tip100	1	782	6328	-	.	ID="RND-1_FAMILY-255";Tend="1447";Tstart="665";shortTE="F";uid="69fc9655-24b0-4176-aee1-5f83f96434e0"
NW_021760267.1	RepeatMasker	DNA	1	159	1218	+	.	ID="RND-1_FAMILY-380";Tend="874";Tstart="713";shortTE="F";uid="2bceb103-3f17-4a1a-be60-a685ef863774"
NW_021760267.1	RepeatMasker	DNA	647	837	1524	-	.	ID="RND-1_FAMILY-380";Tend="874";Tstart="685";shortTE="F";uid="81d9066e-cea0-4453-8cd3-7d364c45400a"
NW_021760267.1	RepeatMasker	DNA	120	451	1296	-	.	ID="DNAX-2_AP";Tend="342";Tstart="28";shortTE="F";uid="d5cd5c37-6648-4d72-a462-48b154de3072"
NW_021760267.1	RepeatMasker	DNA/Ginger-1	499	687	918	-	.	ID="ginger1-2_ap";Tend="2971";Tstart="2784";shortTE="F";uid="e5073f97-3d36-4864-a552-023309b70c9f"
NW_021778663.1	RepeatMasker	Retroposon?	143	777	5375	+	.	ID="SINE2-2_AP";Tend="631";Tstart="1";shortTE="F";uid="5ed88d48-7d2f-4b8d-8974-63da3b13cd34"
NW_021778664.1	RepeatMasker	DNA/hAT	921	1221	1723	+	.	ID="RND-6_FAMILY-16748";Tend="1322";Tstart="1003";shortTE="F";uid="9df762b5-0a4e-4e51-89ab-9b53b88a7bd4"
NW_021778664.1	RepeatMasker	DNA/hAT	1	552	4040	-	.	ID="dna8-112_ap";Tend="532";Tstart="12";shortTE="F";uid="c63185e6-d547-40de-8b75-6da18a87b89c"
NW_021778664.1	RepeatMasker	Unknown	577	921	1364	-	.	ID="RND-6_FAMILY-26559";Tend="1237";Tstart="909";shortTE="F";uid="07d44f0f-9601-42c5-a647-9d634bdddcca"
NW_021778665.1	RepeatMasker	Retroposon?	1	810	6328	-	.	ID="RND-6_FAMILY-7552";Tend="2305";Tstart="1496";shortTE="F";uid="0c91d9c2-a8d4-4246-863d-f80ba5d5b670"
NW_021778666.1	RepeatMasker	Unknown	1423	1591	1062	+	.	ID="RND-5_FAMILY-998";Tend="1112";Tstart="938";shortTE="F";uid="6fb2d6b5-561d-4e62-8804-7bab74c1e9a7"
NW_021778666.1	RepeatMasker	Retroposon?	1	780	6250	+	.	ID="RND-6_FAMILY-2390";Tend="2522";Tstart="1723";shortTE="F";uid="80025ef6-e8e6-4ca0-89b1-34b7be795bf4"
NW_021778666.1	RepeatMasker	DNA/hAT-Tip100	1071	1372	621	+	.	ID="RND-6_FAMILY-1170";Tend="1420";Tstart="1143";shortTE="F";uid="656af849-4265-4899-a49d-31aa15f2cae8"
NW_021778666.1	RepeatMasker	DNA	778	1002	1410	-	.	ID="TTAA7_AP";Tend="221";Tstart="3";shortTE="F";uid="0d50d92f-566e-41f5-9cb8-4eab2ced894a"
NW_021778666.1	RepeatMasker	DNA/Ginger-1	507	817	2108	-	.	ID="RND-6_FAMILY-8793";Tend="409";Tstart="102";shortTE="F";uid="7cf146e1-4927-445c-a24f-e2a77c41e183"
NW_021778667.1	RepeatMasker	Retroposon?	1	879	7317	-	.	ID="RND-6_FAMILY-2390";Tend="1661";Tstart="776";shortTE="F";uid="4d31d731-19f9-4790-9966-53d03fdb4449"
NW_021778668.1	RepeatMasker	DNA	865	1049	810	+	.	ID="RND-6_FAMILY-6973";Tend="1567";Tstart="1384";shortTE="F";uid="f5fdd1cf-c5a0-4ac8-855c-b43d52cca55a"
NW_021778668.1	RepeatMasker	DNA/hAT-Charlie	698	1027	2746	-	.	ID="DNA8-33_AP";Tend="328";Tstart="1";shortTE="F";uid="52b70b5e-5f41-45bc-8173-3b49c2c9288e"
NW_021778668.1	RepeatMasker	DNA/hAT-Ac	1	256	1942	-	.	ID="RND-6_FAMILY-18241";Tend="1095";Tstart="840";shortTE="F";uid="bf735616-3311-4c9b-ab97-6c1c73b6fe9e"
NW_021778669.1	RepeatMasker	RC/Helitron	415	516	826	+	.	ID="RND-1_FAMILY-6";Tend="1053";Tstart="953";shortTE="F";uid="18de90ea-cf86-4993-96e4-bdc1892f7646"
NW_021778669.1	RepeatMasker	DNA/Ginger-1	1	418	3444	-	.	ID="RND-6_FAMILY-22402";Tend="1289";Tstart="878";shortTE="F";uid="370e7937-5f39-48d0-950a-c449a8005545"
NW_021778669.1	RepeatMasker	DNA/hAT-Ac	577	729	834	-	.	ID="DNA8-56_AP";Tend="211";Tstart="1";shortTE="F";uid="a83a5b3c-fe1f-4447-bc59-f1e779a35f81"
NW_021778669.1	RepeatMasker	RC/Helitron	730	1107	3172	-	.	ID="RND-6_FAMILY-806";Tend="709";Tstart="327";shortTE="F";uid="04b7a7d0-7c9f-4166-83d6-8f389c2532b1"
NW_021778670.1	RepeatMasker	LINE/I	352	941	914	+	.	ID="RND-5_FAMILY-198";Tend="728";Tstart="176";shortTE="F";uid="71216f1d-9aef-4db4-8808-dc6275811aab"
NW_021778671.1	RepeatMasker	DNA/Maverick	1	923	7979	+	.	ID="RND-5_FAMILY-4985";Tend="1148";Tstart="229";shortTE="F";uid="f273c786-4d07-43fc-a8ab-56bc09552e14"
NW_021778672.1	RepeatMasker	DNA/Ginger-1	1	927	6996	+	.	ID="RND-6_FAMILY-22402";Tend="2638";Tstart="1686";shortTE="F";uid="d79b9b4f-718c-476d-827a-e67c3c632dd5"
NW_021778672.1	RepeatMasker	DNA/Ginger-1	757	968	613	-	.	ID="RND-6_FAMILY-6481";Tend="276";Tstart="85";shortTE="F";uid="bf0287a4-212f-4e6f-ae88-2c43e3795994"
NW_021760268.1	RepeatMasker	DNA/Ginger-1	660	1663	7167	+	.	ID="RND-5_FAMILY-7031";Tend="1866";Tstart="851";shortTE="F";uid="d2369ade-6e09-4725-b417-cc725fc97425"
NW_021760268.1	RepeatMasker	DNA/hAT?	236	521	913	+	.	ID="RND-5_FAMILY-3458";Tend="1767";Tstart="1477";shortTE="F";uid="7e3ea211-2156-46ea-a808-24b2be009b47"
NW_021760268.1	RepeatMasker	DNA	467	691	1945	-	.	ID="RND-1_FAMILY-464";Tend="1407";Tstart="1183";shortTE="F";uid="7c0859f4-d839-4374-b472-1661adb092f9"
NW_021760268.1	RepeatMasker	DNA/Kolobok-E	1	453	3249	-	.	ID="RND-1_FAMILY-277";Tend="1372";Tstart="921";shortTE="F";uid="cfe103cf-2aa5-4956-85fb-aee65d8f5c1d"
NW_021778673.1	RepeatMasker	DNA/Ginger-1	1	811	5895	-	.	ID="RND-6_FAMILY-22402";Tend="2032";Tstart="1220";shortTE="F";uid="da17025f-ef3f-43f7-98db-cd8db70491fd"
NW_021778674.1	RepeatMasker	DNA/hAT-Ac	4	1827	11009	-	.	ID="RND-4_FAMILY-2446";Tend="2164";Tstart="421";shortTE="F";uid="a028acab-b0ae-47e3-89b0-ad3b240330de"
NW_021778675.1	RepeatMasker	LINE/CR1	87	748	482	+	.	ID="RND-5_FAMILY-2521";Tend="2685";Tstart="2069";shortTE="F";uid="a165aa86-bc6a-4112-a933-305b732db145"
NW_021778676.1	RepeatMasker	LTR/Copia	623	1066	3549	+	.	ID="RND-1_FAMILY-493";Tend="1357";Tstart="931";shortTE="F";uid="546d3758-e197-4695-83d8-3884ee3e9e8d"
NW_021778676.1	RepeatMasker	Retroposon?	1	119	707	+	.	ID="RND-6_FAMILY-2390";Tend="2537";Tstart="2418";shortTE="F";uid="297536a9-b6eb-4b8b-b7c4-c83eec423bc4"
NW_021778676.1	RepeatMasker	Retroposon?	3990	4130	1232	+	.	ID="RND-6_FAMILY-7552";Tend="951";Tstart="811";shortTE="F";uid="dbcf3547-8b73-43cd-a21f-8841d51b594b"
NW_021778676.1	RepeatMasker	DNA/Kolobok-E	3459	3994	2917	+	.	ID="RND-4_FAMILY-3163";Tend="1596";Tstart="966";shortTE="F";uid="052885a7-a757-414a-9ad2-57a3871951d6"
NW_021778676.1	RepeatMasker	Retroposon?	2511	2817	859	+	.	ID="RND-6_FAMILY-14953";Tend="368";Tstart="78";shortTE="F";uid="fda94d52-2692-4f3d-b5bb-f361777b8d03"
NW_021778676.1	RepeatMasker	DNA/Ginger-1	2440	2774	2569	-	.	ID="RND-5_FAMILY-5803";Tend="1407";Tstart="1069";shortTE="F";uid="8aeb97c3-1b3e-423a-8cb2-3c7e82f6a359"
NW_021778676.1	RepeatMasker	DNA/Kolobok-E	3772	4124	866	-	.	ID="RND-6_FAMILY-15442";Tend="2436";Tstart="2085";shortTE="F";uid="b489e6d5-c718-4c4a-bf3f-e1ad02b3a47b"
NW_021778677.1	RepeatMasker	Retroposon?	628	1124	4190	+	.	ID="SINE2-2_AP";Tend="492";Tstart="1";shortTE="F";uid="25451756-56e0-4c99-b631-35a82eeeedfb"
NW_021778677.1	RepeatMasker	Unknown	1	629	4683	+	.	ID="RND-5_FAMILY-5837";Tend="901";Tstart="291";shortTE="F";uid="e3674593-5ae2-4f74-ab0e-fc913c68704f"
NW_021778678.1	RepeatMasker	Retroposon?	1	799	6211	-	.	ID="RND-6_FAMILY-2390";Tend="2463";Tstart="1667";shortTE="F";uid="371144a8-3316-4125-998c-ce2869611c28"
NW_021778679.1	RepeatMasker	DNA/MULE-MuDR	8	716	574	+	.	ID="rnd-6_family-1044";Tend="1582";Tstart="661";shortTE="F";uid="88b9974c-be4d-4a8f-9d52-784d6223f205"
NW_021778679.1	RepeatMasker	DNA/MULE-MuDR	52	831	466	-	.	ID="RND-6_FAMILY-11663";Tend="1206";Tstart="441";shortTE="F";uid="e613b548-46f9-4384-8760-3078db72dfe8"
NW_021778680.1	RepeatMasker	Retroposon?	1	1018	7016	+	.	ID="RND-1_FAMILY-481";Tend="1945";Tstart="950";shortTE="F";uid="30fc3b95-92f5-47e7-b4af-de3e122c7459"
NW_021778681.1	RepeatMasker	DNA	90	784	1558	-	.	ID="RND-5_FAMILY-1529";TEgroup="ctg_20458%7CRND-5_FAMILY-1529%7C1";Tend="1361";Tstart="397";shortTE="F";uid="363dd4d9-29da-412d-813e-b9ad94428d87"
NW_021778682.1	RepeatMasker	DNA/hAT	973	1187	1147	+	.	ID="RND-5_FAMILY-583";Tend="1060";Tstart="832";shortTE="F";uid="285fde53-6aca-4cb7-93bf-c78ba5cbf819"
NW_021760269.1	RepeatMasker	LTR/Gypsy	54	893	1182	-	.	ID="GYPSY-5_PBA-I";TEgroup="ctg_2046%7CGYPSY-5_PBA-I%7C1";Tend="4415";Tstart="3104";shortTE="F";uid="91fe8637-baee-49d0-9b9e-adcb52db5e3c"
NW_021778683.1	RepeatMasker	DNA/Ginger-1	773	993	919	+	.	ID="RND-4_FAMILY-641";Tend="1515";Tstart="1304";shortTE="F";uid="089d715a-5421-46ef-ad66-5914a24b0965"
NW_021778683.1	RepeatMasker	Retroposon?	4	248	928	+	.	ID="RND-6_FAMILY-6254";Tend="240";Tstart="1";shortTE="F";uid="e65572e3-0a32-4d16-8c89-5c98f09cb40a"
NW_021778683.1	RepeatMasker	Retroposon?	260	870	899	+	.	ID="RND-6_FAMILY-193";Tend="1013";Tstart="415";shortTE="F";uid="ca475042-8e19-471d-b79b-632e087d6a76"
NW_021778683.1	RepeatMasker	DNA/Ginger-1	1	218	1685	-	.	ID="RND-6_FAMILY-22402";Tend="1667";Tstart="1451";shortTE="F";uid="a16aa14a-9fbc-45a8-a6de-8f9f6dfb0013"
NW_021778683.1	RepeatMasker	Retroposon?	411	948	2843	-	.	ID="RND-6_FAMILY-11842";Tend="1403";Tstart="767";shortTE="F";uid="750b854a-7354-4742-bf72-9bfd5f2369d8"
NW_021778684.1	RepeatMasker	DNA/Ginger-1	1	823	5580	-	.	ID="RND-6_FAMILY-22402";Tend="2145";Tstart="1318";shortTE="F";uid="0e9df050-0a49-424f-a6da-bb4a5ed96770"
NW_021778685.1	RepeatMasker	LTR/Copia	620	957	461	-	.	ID="COPIA2-I_DMOJ";Tend="2195";Tstart="1855";shortTE="F";uid="af11f176-de42-49a0-9425-4e6bb9a32a62"
NW_021778687.1	RepeatMasker	DNA/hAT-hAT19	3366	4676	3320	+	.	ID="rnd-6_family-1359";Tend="2073";Tstart="533";shortTE="F";uid="781e3d5f-325e-4cc7-9245-2ebb737fa87e"
NW_021778687.1	RepeatMasker	Unknown	291	1355	1590	-	.	ID="RND-1_FAMILY-237";Tend="1588";Tstart="700";shortTE="F";uid="ae57cf30-0ae9-48c3-9fab-468ec85f9452"
NW_021778688.1	RepeatMasker	DNA/Ginger-1	1	531	4534	+	.	ID="RND-6_FAMILY-51198";Tend="2541";Tstart="2011";shortTE="F";uid="c30d7a2f-b232-45d4-a567-0a8a31f85e90"
NW_021778688.1	RepeatMasker	Retroposon?	532	1012	3670	+	.	ID="RND-6_FAMILY-7552";Tend="2646";Tstart="770";shortTE="F";uid="346b6619-5483-4bb4-9e65-015f858cb86d"
NW_021778688.1	RepeatMasker	Retroposon?	990	1198	1601	-	.	ID="RND-6_FAMILY-2390";Tend="2542";Tstart="2331";shortTE="F";uid="a4f33c94-4d22-46c0-9906-a1855230e74c"
NW_021778689.1	RepeatMasker	DNA/Ginger-1	2	768	6412	-	.	ID="RND-6_FAMILY-51198";Tend="2482";Tstart="1717";shortTE="F";uid="2428ec19-9db3-411d-a04b-678d3e69898a"
NW_021778690.1	RepeatMasker	DNA/Ginger-1	1	702	5626	+	.	ID="RND-6_FAMILY-51198";Tend="2551";Tstart="1865";shortTE="F";uid="8431e983-4b87-4bfb-a6bf-5f7a2ad152cd"
NW_021778691.1	RepeatMasker	DNA/Ginger-1	1	796	5872	-	.	ID="RND-6_FAMILY-22402";Tend="1933";Tstart="1137";shortTE="F";uid="e073c995-d79f-4cc0-9d77-f43934c5d0e5"
NW_021778692.1	RepeatMasker	LTR/Pao	583	1158	648	-	.	ID="BEL3-I_AP";Tend="6306";Tstart="5725";shortTE="F";uid="7024b373-076f-4e15-abc6-0094692dd11c"
NW_021760270.1	RepeatMasker	Unknown	658	842	974	+	.	ID="RND-6_FAMILY-21026";Tend="1022";Tstart="838";shortTE="F";uid="02581131-c1a1-484d-8d8a-a60aa0c2c390"
NW_021760270.1	RepeatMasker	Unknown	1	116	616	-	.	ID="RND-6_FAMILY-863";Tend="1377";Tstart="1257";shortTE="F";uid="8ea70b72-74d3-4a08-a16e-267b1d203d1e"
NW_021760270.1	RepeatMasker	Unknown	326	587	1560	-	.	ID="RND-6_FAMILY-863";Tend="1001";Tstart="749";shortTE="F";uid="f75811df-1013-4bf2-a5a5-bbad01a0bd62"
NW_021778693.1	RepeatMasker	DNA/Ginger-1	856	1238	3130	+	.	ID="RND-5_FAMILY-5803";Tend="1208";Tstart="822";shortTE="F";uid="306e9583-75d8-4923-8aff-059baae41b10"
NW_021778693.1	RepeatMasker	Unknown	1	531	3689	-	.	ID="RND-6_FAMILY-19526";Tend="1066";Tstart="381";shortTE="F";uid="db3eb142-76cf-4416-b962-31f5255277c8"
NW_021778694.1	RepeatMasker	DNA/Kolobok-E	515	716	5163	+	.	ID="RND-6_FAMILY-3437";Tend="1250";Tstart="380";shortTE="F";uid="ca51346e-c362-4e03-893b-9aa2accd9947"
NW_021778694.1	RepeatMasker	Retroposon?	717	1452	5567	-	.	ID="RND-6_FAMILY-7552";Tend="2563";Tstart="1858";shortTE="F";uid="05771b66-8960-45f9-977b-80de662b1fc1"
NW_021778695.1	RepeatMasker	DNA/Kolobok-E	1	799	6072	+	.	ID="RND-6_FAMILY-3722";Tend="970";Tstart="178";shortTE="F";uid="288d869e-baa5-4294-88fa-b05501e4ccb4"
NW_021778696.1	RepeatMasker	DNA/Ginger-1	247	912	5260	+	.	ID="RND-5_FAMILY-5803";Tend="2369";Tstart="1705";shortTE="F";uid="9b895503-cdce-4968-92f9-12bc00883cdc"
NW_021778696.1	RepeatMasker	DNA/Ginger	11	847	2825	-	.	ID="RND-6_FAMILY-2771";Tend="2483";Tstart="1585";shortTE="F";uid="4c9a6ef0-8bc4-407a-b179-6409a0fe7e74"
NW_021778697.1	RepeatMasker	Retroposon?	26	1463	8196	+	.	ID="RND-6_FAMILY-7552";Tend="1658";Tstart="194";shortTE="F";uid="ec32fb6c-9411-4503-9670-7837d1410057"
NW_021778697.1	RepeatMasker	Retroposon?	1	133	412	-	.	ID="RND-6_FAMILY-193";Tend="838";Tstart="707";shortTE="F";uid="45a08f7d-6b18-41e6-9314-d5a30c61e992"
NW_021778698.1	RepeatMasker	DNA/Ginger-1	4169	4303	721	+	.	ID="RND-5_FAMILY-5803";Tend="1466";Tstart="1330";shortTE="F";uid="df93bcf5-2358-433a-82de-77bd52fd6043"
NW_021778698.1	RepeatMasker	DNA/Kolobok-E	1	892	7438	+	.	ID="RND-5_FAMILY-2844";Tend="1305";Tstart="403";shortTE="F";uid="44e5855c-6354-4210-a2a8-72f395c516cf"
NW_021778698.1	RepeatMasker	DNA/hAT	3396	3699	2323	-	.	ID="RND-1_FAMILY-584";Tend="1589";Tstart="1278";shortTE="F";uid="eb4b0577-a431-4394-9a76-5d2c5c6a84a3"
NW_021778698.1	RepeatMasker	DNA/Kolobok-E	3694	4286	4797	-	.	ID="RND-5_FAMILY-751";Tend="2171";Tstart="1576";shortTE="F";uid="0ddfea9c-d322-470e-bae2-32bff77e70f5"
NW_021778699.1	RepeatMasker	Unknown	13262	13383	809	+	.	ID="RND-1_FAMILY-580";Tend="945";Tstart="822";shortTE="F";uid="5fed4bbc-fe07-4517-a042-c009fe36984a"
NW_021778699.1	RepeatMasker	Retroposon?	16593	17184	4583	+	.	ID="RND-6_FAMILY-2390";Tend="2533";Tstart="1886";shortTE="F";uid="51985bd1-c72b-4279-8c23-5f7c23227ae6"
NW_021778699.1	RepeatMasker	LINE/I-Jockey	12852	13061	783	+	.	ID="RND-1_FAMILY-502";Tend="1521";Tstart="1316";shortTE="F";uid="b4d8184a-3483-4942-99a9-0d3bd065128e"
NW_021778699.1	RepeatMasker	Unknown	34079	34262	911	+	.	ID="RND-6_FAMILY-258";Tend="711";Tstart="559";shortTE="F";uid="42480041-06e6-4e50-941a-8c9362b15181"
NW_021778699.1	RepeatMasker	DNA	34318	34528	1051	+	.	ID="TTAA3_AP";Tend="429";Tstart="219";shortTE="F";uid="77b7a75c-5bcb-4abe-b3f9-d614b05e064c"
NW_021778699.1	RepeatMasker	DNA/Ginger	17109	17257	599	+	.	ID="RND-5_FAMILY-1159";Tend="1947";Tstart="1796";shortTE="F";uid="bd8e455a-4379-4ebb-8d04-880115da9d8e"
NW_021778699.1	RepeatMasker	DNA	18360	18505	687	+	.	ID="ttaa3_ap";Tend="115";Tstart="1";shortTE="F";uid="928d5e4e-e7f3-4e57-ab6c-919842a82ea9"
NW_021778699.1	RepeatMasker	DNA/Ginger-1	13781	14090	1579	+	.	ID="RND-5_FAMILY-7031";Tend="2572";Tstart="2254";shortTE="F";uid="5c097e1d-fe25-4efa-aa80-b984253360ab"
NW_021778699.1	RepeatMasker	Retroposon?	28806	29318	3761	+	.	ID="RND-6_FAMILY-2390";Tend="2492";Tstart="1990";shortTE="F";uid="46cf2a5b-15d3-41ba-a34c-27fc920b027b"
NW_021778699.1	RepeatMasker	Retroposon?	21957	22312	1506	+	.	ID="SINE2-1_AP";Tend="1443";Tstart="1066";shortTE="F";uid="8c611ad0-6b54-4299-80a9-17913a77e229"
NW_021778699.1	RepeatMasker	DNA/Ginger-1	19193	19350	1078	+	.	ID="RND-6_FAMILY-9672";Tend="1699";Tstart="1542";shortTE="F";uid="baa1ba6a-63ba-488d-bfe3-2a643a27ebf4"
NW_021778699.1	RepeatMasker	DNA	26494	27133	3287	+	.	ID="RND-6_FAMILY-368";Tend="1806";Tstart="1180";shortTE="F";uid="9bfca478-96ea-4631-90c0-62dfc37ce295"
NW_021778699.1	RepeatMasker	DNA/Ginger-1	34828	34981	547	+	.	ID="RND-6_FAMILY-15152";Tend="371";Tstart="212";shortTE="F";uid="fcc60925-1108-422b-8360-b49c8ab45f00"
NW_021778699.1	RepeatMasker	DNA	3982	4639	3279	+	.	ID="RND-6_FAMILY-368";Tend="1806";Tstart="1167";shortTE="F";uid="4fc15205-11c5-4e36-9fe9-0f793abb7426"
NW_021778699.1	RepeatMasker	DNA/Ginger	17408	17540	539	+	.	ID="RND-5_FAMILY-1159";Tend="1929";Tstart="1796";shortTE="F";uid="4800d286-0327-4c4f-92f5-78736d7650a2"
NW_021778699.1	RepeatMasker	Retroposon?	27126	27234	472	-	.	ID="RND-6_FAMILY-22235";Tend="570";Tstart="464";shortTE="F";uid="0082a605-2feb-45e3-82a6-1b8827806a62"
NW_021778699.1	RepeatMasker	Retroposon?	18630	18934	1444	-	.	ID="RND-6_FAMILY-11842";Tend="1309";Tstart="973";shortTE="F";uid="83c2dd4f-be0a-487c-8dba-dc249fea02ac"
NW_021778699.1	RepeatMasker	Retroposon?	13061	13209	1222	-	.	ID="RND-6_FAMILY-7552";Tend="952";Tstart="804";shortTE="F";uid="90cff490-f858-4006-90a4-3becac46c848"
NW_021778699.1	RepeatMasker	Unknown	22588	22821	1226	-	.	ID="RND-1_FAMILY-476";Tend="1223";Tstart="1018";shortTE="F";uid="1be4dd20-6fb9-4cce-98f5-5e182de9daba"
NW_021778699.1	RepeatMasker	DNA/Ginger-1	17944	18097	547	-	.	ID="RND-6_FAMILY-15152";Tend="371";Tstart="212";shortTE="F";uid="3988684f-efd4-492b-bb4b-0381629fd8ee"
NW_021778699.1	RepeatMasker	DNA/Ginger-1	4528	4629	3470	-	.	ID="rnd-6_family-51198";Tend="2649";Tstart="2377";shortTE="F";uid="42718471-5df6-41db-89e1-f12ddd9204bd"
NW_021778699.1	RepeatMasker	DNA/hAT	9548	10036	730	-	.	ID="RND-1_FAMILY-203";TEgroup="ctg_20476%7CRND-1_FAMILY-203%7C1";Tend="1963";Tstart="850";shortTE="F";uid="4a913747-da82-495d-af50-239b9cacfc23"
NW_021778699.1	RepeatMasker	DNA	129	372	2158	-	.	ID="DNA8-10_AP";Tend="244";Tstart="1";shortTE="F";uid="c9b05f47-5dad-4188-930a-e35679c6a6a1"
NW_021778699.1	RepeatMasker	DNA	22364	22586	1831	-	.	ID="DNA8-10_AP";Tend="244";Tstart="1";shortTE="F";uid="6572af2e-82c9-4287-8c58-511790293571"
NW_021778699.1	RepeatMasker	Unknown	374	613	1157	-	.	ID="RND-1_FAMILY-476";Tend="1223";Tstart="1018";shortTE="F";uid="c6db992f-5a34-47dc-8909-5a8dfba7f514"
NW_021778699.1	RepeatMasker	DNA/Ginger-1	12573	12885	2074	-	.	ID="RND-6_FAMILY-51198";Tend="1192";Tstart="887";shortTE="F";uid="2d46bd23-9e74-462c-9f53-702ae14da31a"
NW_021778699.1	RepeatMasker	DNA/hAT-hAT19	27189	27301	421	-	.	ID="DNA8-52B_AP";Tend="116";Tstart="1";shortTE="F";uid="fbbb7da4-a5a3-42a6-94b2-4ad3ade5073e"
NW_021778699.1	RepeatMasker	DNA/Ginger-1	13210	13317	1214	-	.	ID="rnd-6_family-20286";Tend="948";Tstart="698";shortTE="F";uid="3401c7e0-4a56-461c-94e7-06c5a59cfbd6"
NW_021778699.1	RepeatMasker	Unknown	23354	23457	758	-	.	ID="RND-5_FAMILY-14834";Tend="1445";Tstart="1343";shortTE="F";uid="11d2f33b-e1a3-4ace-9fe1-c875778b7f91"
NW_021778699.1	RepeatMasker	DNA/hAT	25453	25589	885	-	.	ID="RND-1_FAMILY-203";Tend="985";Tstart="850";shortTE="F";uid="7ec38b2c-90cd-4a50-88f6-26c4bf0b2197"
NW_021778699.1	RepeatMasker	Retroposon?	4630	5462	4441	-	.	ID="RND-6_FAMILY-14514";Tend="995";Tstart="86";shortTE="F";uid="47e81484-84e1-4300-96eb-5d2028f664ad"
NW_021778699.1	RepeatMasker	DNA/Ginger-1	5463	5987	3470	-	.	ID="rnd-6_family-51198";Tend="2376";Tstart="954";shortTE="F";uid="76ff0886-a385-4927-8789-c22e55a3fbbe"
NW_021778699.1	RepeatMasker	DNA/Kolobok-E	29200	29335	412	-	.	ID="RND-6_FAMILY-2292";Tend="1950";Tstart="1820";shortTE="F";uid="06dc6275-4a22-4d43-9e4e-5b91bb9b4b5c"
NW_021778699.1	RepeatMasker	DNA/Ginger-1	17052	17527	2084	-	.	ID="rnd-6_family-51198";TEgroup="ctg_20476%7Crnd-6_family-51198%7C1";Tend="1068";Tstart="742";shortTE="T";uid="39dca856-cdc0-4ab0-b2b7-ce4caf09087d"
NW_021778700.1	RepeatMasker	DNA/hAT-Tip100	85	670	3496	+	.	ID="RND-6_FAMILY-31173";Tend="979";Tstart="385";shortTE="F";uid="8d4ef326-3cd1-4039-9809-6f74264994d3"
NW_021778700.1	RepeatMasker	DNA/Ginger-1	704	1711	7434	+	.	ID="RND-5_FAMILY-7031";Tend="1869";Tstart="875";shortTE="F";uid="82c5e643-42ef-4fd7-8fc5-b84b39098943"
NW_021778700.1	RepeatMasker	DNA	467	722	881	-	.	ID="TTAA4B_AP";Tend="426";Tstart="173";shortTE="F";uid="5651495a-2f57-4311-968f-789261afca20"
NW_021778700.1	RepeatMasker	DNA/Ginger-1	665	964	528	-	.	ID="RND-6_FAMILY-3871";Tend="1505";Tstart="1202";shortTE="F";uid="2103fe2a-290a-40c0-bf7b-b6574e870f84"
NW_021778701.1	RepeatMasker	Unknown	1	828	7120	-	.	ID="RND-5_FAMILY-1830";Tend="1018";Tstart="196";shortTE="F";uid="af8b63e3-17ea-455e-b3b7-e9778fc4f0a1"
NW_021778702.1	RepeatMasker	Unknown	468	1088	3922	+	.	ID="RND-1_FAMILY-103";Tend="1204";Tstart="11";shortTE="F";uid="3c18f287-c36a-41e6-9fec-6a455364a6fb"
NW_021778702.1	RepeatMasker	DNA/Kolobok-E	1	240	1232	+	.	ID="RND-4_FAMILY-265";Tend="1610";Tstart="1337";shortTE="F";uid="de7bd099-f9a3-4fa9-bccd-f17cefb081f3"
NW_021778702.1	RepeatMasker	DNA	311	479	983	+	.	ID="RND-5_FAMILY-1869";Tend="1129";Tstart="971";shortTE="F";uid="a47ceac5-9657-4592-bb2c-4a1ea4715f41"
NW_021760271.1	RepeatMasker	RC/Helitron	86	300	623	-	.	ID="RND-4_FAMILY-667";Tend="1033";Tstart="865";shortTE="F";uid="bb5ad5ee-a91e-4681-bcd6-5a4c00fe0288"
NW_021760271.1	RepeatMasker	RC/Helitron	276	994	6134	-	.	ID="RND-1_FAMILY-0";Tend="1699";Tstart="1004";shortTE="F";uid="09ec1af1-cc4f-4f10-bae8-a1a7c136fb6e"
NW_021778703.1	RepeatMasker	Unknown	373	1056	6236	+	.	ID="RND-5_FAMILY-1765";Tend="1098";Tstart="420";shortTE="F";uid="a17e9bb3-2a2f-451a-9536-a650efb440df"
NW_021778704.1	RepeatMasker	Retroposon?	1	797	6395	-	.	ID="RND-6_FAMILY-7552";Tend="2358";Tstart="1562";shortTE="F";uid="b040c20f-035a-47fb-a283-dc12f3cd3f55"
NW_021778705.1	RepeatMasker	DNA/Ginger-1	1	714	5979	-	.	ID="RND-6_FAMILY-51198";Tend="2541";Tstart="1827";shortTE="F";uid="32991e10-63f7-4906-908f-921f7b030c55"
NW_021778706.1	RepeatMasker	DNA/Ginger-1	545	725	1108	+	.	ID="RND-6_FAMILY-22402";Tend="2650";Tstart="2468";shortTE="F";uid="cb48d4f6-c0af-4ead-926c-9095bf7ba189"
NW_021778706.1	RepeatMasker	DNA/Ginger-1	250	695	3526	-	.	ID="RND-6_FAMILY-3871";Tend="1380";Tstart="933";shortTE="F";uid="b7a3a0b8-0b40-4931-aa87-384f7137f9c0"
NW_021778706.1	RepeatMasker	DNA/Ginger-1	2	239	1970	-	.	ID="RND-6_FAMILY-22402";Tend="2590";Tstart="2353";shortTE="F";uid="573ba484-48ce-438f-843d-fb781bc6cd76"
NW_021778707.1	RepeatMasker	DNA/Maverick	1883	2614	3725	+	.	ID="RND-6_FAMILY-31798";Tend="679";Tstart="49";shortTE="F";uid="bcdbbe7c-70b5-4794-af0f-9ac92825a44b"
NW_021778707.1	RepeatMasker	Unknown	2615	2820	1729	+	.	ID="RND-1_FAMILY-432";Tend="462";Tstart="259";shortTE="F";uid="b793cd6c-37e7-48ce-90d6-0836b565d729"
NW_021778708.1	RepeatMasker	DNA/Ginger-1	316	729	2041	+	.	ID="rnd-6_family-1559";Tend="2629";Tstart="1714";shortTE="F";uid="cf92059d-4606-4a86-b8af-efb2eba63d82"
NW_021778708.1	RepeatMasker	Retroposon?	1	315	2049	+	.	ID="RND-6_FAMILY-7552";Tend="2563";Tstart="2266";shortTE="F";uid="928a67ac-8d8f-4f22-825d-e04ea2081d46"
NW_021778708.1	RepeatMasker	DNA/Ginger-1	312	961	4551	-	.	ID="RND-6_FAMILY-22402";Tend="1857";Tstart="1183";shortTE="F";uid="592ac077-a1a6-4289-82b7-7fb4d3e10e3e"
NW_021778709.1	RepeatMasker	DNA/TcMar-Pogo	1	793	5162	+	.	ID="RND-6_FAMILY-10626";Tend="1531";Tstart="738";shortTE="F";uid="0859303e-55a4-4ef7-83f2-f805290d4247"
NW_021778710.1	RepeatMasker	Unknown	5072	5379	2658	+	.	ID="RND-6_FAMILY-797";Tend="1332";Tstart="1018";shortTE="F";uid="802ab316-4bf1-4d6d-8a49-14cb38cd49cc"
NW_021778710.1	RepeatMasker	Unknown	20	1212	9392	+	.	ID="RND-1_FAMILY-22";Tend="1261";Tstart="110";shortTE="F";uid="cf90fb40-8042-418d-8b79-3832816d9a04"
NW_021778710.1	RepeatMasker	DNA	1243	1475	1435	-	.	ID="ttaa2c_ap";Tend="291";Tstart="48";shortTE="F";uid="12a8f06e-8b24-41a3-b764-726420168fdb"
NW_021778710.1	RepeatMasker	Unknown	3981	5069	8324	-	.	ID="RND-6_FAMILY-4862";Tend="1100";Tstart="1";shortTE="F";uid="ab8670f2-a2ec-4fe3-9876-f001d468022c"
NW_021778710.1	RepeatMasker	DNA/hAT-Tip100	1149	1282	981	-	.	ID="RND-5_FAMILY-769";Tend="1457";Tstart="1324";shortTE="F";uid="5ff903a8-2cec-4242-b887-cdd9b407310d"
NW_021778711.1	RepeatMasker	LINE/I-Jockey	7	668	1352	+	.	ID="RND-5_FAMILY-77";Tend="1561";Tstart="810";shortTE="F";uid="2c5e2982-0257-439a-9027-ac78a700fdc6"
NW_021778711.1	RepeatMasker	Unknown	691	1356	5141	-	.	ID="RND-1_FAMILY-558";Tend="621";Tstart="1";shortTE="F";uid="91175d9d-0d0e-4362-9012-2d04ec00ee4d"
NW_021778712.1	RepeatMasker	Unknown	655	917	2157	+	.	ID="RND-1_FAMILY-90";Tend="800";Tstart="538";shortTE="F";uid="c941e2a4-56e1-47ba-a7ba-e268157a963c"
NW_021778712.1	RepeatMasker	Unknown	425	679	1478	-	.	ID="RND-6_FAMILY-7572";Tend="1252";Tstart="1012";shortTE="F";uid="b3a35805-3136-4872-b8b5-0a154b7077ab"
NW_021760272.1	RepeatMasker	DNA	1	434	3644	+	.	ID="RND-1_FAMILY-27";Tend="1394";Tstart="962";shortTE="F";uid="c40679dc-faaf-4612-ae72-2bfbb4f646b5"
NW_021760272.1	RepeatMasker	DNA	441	1061	4267	+	.	ID="RND-1_FAMILY-96";Tend="2047";Tstart="1451";shortTE="F";uid="8aa9cf19-f786-41aa-a82e-bc8ce0416bb6"
NW_021778713.1	RepeatMasker	Retroposon?	1016	1325	2562	+	.	ID="SINE2-2_AP";Tend="303";Tstart="1";shortTE="F";uid="5320f9d0-de22-424c-81a1-8ba15f14a42a"
NW_021778713.1	RepeatMasker	Retroposon?	1	396	3518	+	.	ID="SINE2-2_AP";Tend="1998";Tstart="1603";shortTE="F";uid="bb7269dd-6745-4ba9-8fa6-d25e677541ac"
NW_021778713.1	RepeatMasker	Retroposon?	97	447	894	-	.	ID="RND-6_FAMILY-8646";Tend="2057";Tstart="1702";shortTE="F";uid="f6717327-8abd-4044-ae11-629ede18f2b9"
NW_021778714.1	RepeatMasker	Retroposon?	3	744	5533	-	.	ID="SINE2-1_AP";Tend="920";Tstart="168";shortTE="F";uid="e366349c-a806-45db-bfdb-c72ec1135fd3"
NW_021778715.1	RepeatMasker	Unknown	1	697	1736	-	.	ID="RND-5_FAMILY-8283";Tend="1156";Tstart="430";shortTE="F";uid="06fb8b27-26bb-47cf-81cd-b2e19e4701d7"
NW_021778716.1	RepeatMasker	Unknown	1	882	6427	+	.	ID="RND-1_FAMILY-19";Tend="1407";Tstart="493";shortTE="F";uid="db118b4a-4176-462c-bf12-029e9f39bec8"
NW_021778716.1	RepeatMasker	Unknown	159	981	6169	-	.	ID="RND-1_FAMILY-24";Tend="1062";Tstart="243";shortTE="F";uid="527ceb49-4a33-4592-a450-82cd4c2c4b12"
NW_021778717.1	RepeatMasker	RC/Helitron	3375	4113	5899	+	.	ID="RND-1_FAMILY-6";Tend="1677";Tstart="934";shortTE="F";uid="4a27d5cb-d9e9-4783-a6a5-336a73b49bdf"
NW_021778717.1	RepeatMasker	DNA/Ginger-1	5419	6007	3730	+	.	ID="rnd-6_family-14973";Tend="1489";Tstart="776";shortTE="F";uid="50cc56b5-2394-4984-96a4-e7ceb567f157"
NW_021778717.1	RepeatMasker	DNA	2012	2424	1105	-	.	ID="DNA4-2_AP";Tend="441";Tstart="1";shortTE="F";uid="2adedac0-9f5b-4075-87de-82b8c8ad1ba9"
NW_021778717.1	RepeatMasker	DNA	4737	4978	2028	-	.	ID="TTAA21_AP";Tend="245";Tstart="1";shortTE="F";uid="8cc33527-d3e6-4dd9-a93d-5bea783e6743"
NW_021778719.1	RepeatMasker	Unknown	16	283	472	-	.	ID="RND-5_FAMILY-4256";Tend="1282";Tstart="1033";shortTE="F";uid="d8905455-6edb-4e3a-a136-59d6319e0efc"
NW_021778720.1	RepeatMasker	Retroposon?	1	684	5703	-	.	ID="RND-6_FAMILY-7552";Tend="1493";Tstart="810";shortTE="F";uid="4f55b0d2-0f24-4332-bd30-ce5723f88591"
NW_021778721.1	RepeatMasker	Retroposon?	1	373	2374	+	.	ID="RND-6_FAMILY-2390";Tend="2583";Tstart="2181";shortTE="F";uid="0e0977a9-3edd-439b-be85-c35d40832ea7"
NW_021778721.1	RepeatMasker	DNA/Ginger-1	547	727	1688	+	.	ID="RND-6_FAMILY-22402";Tend="3018";Tstart="2279";shortTE="F";uid="2a29210b-88f5-41f0-85d1-fcda91399726"
NW_021778721.1	RepeatMasker	DNA	3398	3639	453	+	.	ID="RND-6_FAMILY-428";Tend="2434";Tstart="2199";shortTE="F";uid="7e5f71df-b95b-4713-bbda-993314ea7119"
NW_021778721.1	RepeatMasker	DNA/Ginger-1	374	546	2395	-	.	ID="rnd-6_family-51198";Tend="1145";Tstart="597";shortTE="F";uid="19185cb4-addd-44e4-a19c-ed93adcf58c4"
NW_021778721.1	RepeatMasker	DNA/Ginger-1	3734	4308	2466	-	.	ID="RND-5_FAMILY-3362";Tend="2203";Tstart="1643";shortTE="F";uid="b4832ae5-c686-4046-bfdd-cbc5f85e18e3"
NW_021778722.1	RepeatMasker	DNA/hAT-Ac	22	844	6671	-	.	ID="RND-6_FAMILY-22208";Tend="2418";Tstart="1621";shortTE="F";uid="081bf0e6-4571-4ebd-aa13-e18498a07e43"
NW_021758428.1	RepeatMasker	DNA/Kolobok-E	1	236	1604	-	.	ID="RND-1_FAMILY-218";Tend="1045";Tstart="765";shortTE="F";uid="af776420-b0a6-41a9-985b-a68549f50f45"
NW_021758428.1	RepeatMasker	DNA/Kolobok-E	637	932	2684	-	.	ID="RND-1_FAMILY-218";Tend="765";Tstart="470";shortTE="F";uid="567157fa-c56a-4763-86ed-996eadf4a818"
NW_021758428.1	RepeatMasker	DNA/MULE-MuDR	1189	1471	2137	-	.	ID="DNA8-28B_AP";Tend="284";Tstart="1";shortTE="F";uid="05a2a5fc-7075-4653-a6f9-06e9d78af506"
NW_021758428.1	RepeatMasker	DNA	237	636	3515	-	.	ID="DNA3-7_AP";Tend="401";Tstart="1";shortTE="F";uid="abcac047-0d6b-4a4c-9ae6-0e1deee09e82"
NW_021760273.1	RepeatMasker	Unknown	1418	1604	1480	+	.	ID="RND-5_FAMILY-793";Tend="1698";Tstart="1511";shortTE="F";uid="184a45d2-c4d7-4dc6-a699-d2dfb341f60d"
NW_021760273.1	RepeatMasker	DNA/MULE-MuDR	151	569	1015	+	.	ID="RND-6_FAMILY-4077";Tend="1636";Tstart="1228";shortTE="F";uid="572d02eb-d10b-4f73-baad-c9cef0b87e5e"
NW_021760273.1	RepeatMasker	DNA/TcMar-Pogo	1084	1410	1954	-	.	ID="RND-1_FAMILY-150";Tend="1643";Tstart="1248";shortTE="F";uid="081d0d86-b002-422d-94cd-9a49977d75cf"
NW_021778723.1	RepeatMasker	LINE/R1	1	1601	4271	-	.	ID="RND-5_FAMILY-3514";Tend="1670";Tstart="87";shortTE="F";uid="57a2337a-5c6b-4c52-a0b5-57131d4aa2b5"
NW_021778723.1	RepeatMasker	LINE/I-Jockey	2476	2750	461	-	.	ID="RND-6_FAMILY-1963";Tend="2294";Tstart="2020";shortTE="F";uid="9eeed09b-dca6-47a2-9f8d-052c4ffd2f0f"
NW_021778724.1	RepeatMasker	DNA/Kolobok-E	49	207	959	+	.	ID="RND-6_FAMILY-5494";Tend="924";Tstart="760";shortTE="F";uid="42bb04c5-8664-42a3-89d9-b7f630451b0d"
NW_021778725.1	RepeatMasker	DNA/Kolobok-E	3495	3640	479	+	.	ID="RND-6_FAMILY-829";Tend="1444";Tstart="1300";shortTE="F";uid="f27af029-a90b-435d-813b-d358a229841d"
NW_021778725.1	RepeatMasker	DNA/hAT	290	762	2205	+	.	ID="RND-1_FAMILY-165";Tend="1448";Tstart="981";shortTE="F";uid="5748e516-6005-440c-94e5-973d66c5bc0f"
NW_021778725.1	RepeatMasker	DNA/Sola-1	3951	4053	445	-	.	ID="RND-1_FAMILY-271";Tend="3021";Tstart="2923";shortTE="F";uid="7774af3c-1996-4064-bd22-c1621195b336"
NW_021778726.1	RepeatMasker	DNA/Sola-1	1	200	1729	+	.	ID="DNA4-7_AP";Tend="707";Tstart="508";shortTE="F";uid="ec0182d3-8c6b-4f76-b80f-59fe600ac0cf"
NW_021778727.1	RepeatMasker	Unknown	405	798	1680	-	.	ID="RND-6_FAMILY-14389";Tend="1187";Tstart="825";shortTE="F";uid="46e5f343-19ce-4296-a209-b39ad4c498bd"
NW_021778728.1	RepeatMasker	LTR/Pao	237	853	632	-	.	ID="BEL1-I_AP";Tend="5982";Tstart="5353";shortTE="F";uid="a8925d07-ed06-437b-b210-505bf1d4a2c4"
NW_021778729.1	RepeatMasker	DNA/hAT-Tip100	741	1287	4088	+	.	ID="DNA8-28_AP";Tend="551";Tstart="1";shortTE="F";uid="2ef8158f-36b1-4246-9267-c774f90669af"
NW_021778729.1	RepeatMasker	Unknown	1	721	1690	-	.	ID="RND-6_FAMILY-4228";Tend="945";Tstart="349";shortTE="F";uid="eeb21012-efff-4ff9-8480-45c87fb97b6f"
NW_021778730.1	RepeatMasker	Unknown	1	830	6438	+	.	ID="RND-1_FAMILY-115";Tend="1093";Tstart="283";shortTE="F";uid="986990ac-30ef-46f5-8672-cf45ede95b62"
NW_021778731.1	RepeatMasker	Retroposon?	49	694	1692	+	.	ID="RND-6_FAMILY-15185";Tend="787";Tstart="195";shortTE="F";uid="219dbfd4-f60d-4239-9dcc-a068aac21fb1"
NW_021778731.1	RepeatMasker	DNA/Kolobok-E	695	888	3542	-	.	ID="RND-5_FAMILY-751";Tend="1362";Tstart="265";shortTE="F";uid="ca809a7b-9a1b-4cd0-87b8-b2684e6e0d74"
NW_021760274.1	RepeatMasker	DNA	384	1026	5414	-	.	ID="RND-6_FAMILY-23028";Tend="1613";Tstart="977";shortTE="F";uid="bdaad6a6-9c11-4537-9cf6-1e4cb94be183"
NW_021760274.1	RepeatMasker	DNA/hAT	1	399	3535	-	.	ID="RND-6_FAMILY-3592";Tend="888";Tstart="491";shortTE="F";uid="f97247b1-6ff7-4957-80a1-4d4426bc58a4"
NW_021778733.1	RepeatMasker	DNA/hAT-Tip100	1	751	6219	-	.	ID="RND-6_FAMILY-31173";Tend="1257";Tstart="502";shortTE="F";uid="7bb82030-555d-45d0-b63d-ee60be9600f2"
NW_021778734.1	RepeatMasker	Unknown	3	733	6018	+	.	ID="RND-1_FAMILY-449";Tend="723";Tstart="4";shortTE="F";uid="b1c3b3f9-3576-4dcd-a681-c17ce0637dd7"
NW_021778735.1	RepeatMasker	DNA/Ginger-1	609	837	1090	+	.	ID="rnd-6_family-954";Tend="1009";Tstart="754";shortTE="F";uid="7d4e46f0-d20f-4181-8f69-e087e80db43f"
NW_021778735.1	RepeatMasker	Retroposon?	677	852	1557	-	.	ID="SINE2-2_AP";Tend="1998";Tstart="1822";shortTE="F";uid="21d40d62-b8bc-43c0-ba95-0529d396a043"
NW_021778735.1	RepeatMasker	DNA/Ginger-1	1	681	4814	-	.	ID="RND-5_FAMILY-7031";Tend="1987";Tstart="1308";shortTE="F";uid="a05b44db-af4e-4cbe-85b5-1a10b66b8961"
NW_021778738.1	RepeatMasker	DNA/hAT	506	966	1633	+	.	ID="DNA8-108_AP";Tend="466";Tstart="1";shortTE="F";uid="240041a6-9c84-47bb-b99b-88494c5137b4"
NW_021778738.1	RepeatMasker	LINE/R1	1	378	1247	+	.	ID="SART-9_API";Tend="2926";Tstart="2530";shortTE="F";uid="f590aa1f-a52f-45e7-aa42-c0fc8dfba778"
NW_021778740.1	RepeatMasker	LTR	255	711	3688	-	.	ID="RND-5_FAMILY-8471";Tend="499";Tstart="44";shortTE="F";uid="1dd01d17-95f2-4778-8484-0b40cc3e423a"
NW_021778741.1	RepeatMasker	DNA/Ginger-1	846	958	904	+	.	ID="RND-6_FAMILY-22402";Tend="2737";Tstart="2075";shortTE="F";uid="9835dac8-938c-4def-b374-76098e41c4a6"
NW_021778741.1	RepeatMasker	Retroposon?	305	845	1056	+	.	ID="SINE2-1_AP";Tend="1770";Tstart="1220";shortTE="F";uid="81b4dac8-1059-4056-ae89-3deabe3081aa"
NW_021778741.1	RepeatMasker	DNA/Ginger-1	369	849	1565	-	.	ID="RND-6_FAMILY-954";Tend="1252";Tstart="850";shortTE="F";uid="c63c9ed5-34bd-403d-b8ee-6b40e630ec1a"
NW_021778742.1	RepeatMasker	Retroposon?	220	1610	10817	+	.	ID="RND-5_FAMILY-2930";Tend="2314";Tstart="929";shortTE="F";uid="6c7cc895-4ca9-4de9-9698-80078a58e36b"
NW_021778742.1	RepeatMasker	DNA/Kolobok-E	1	224	1890	-	.	ID="RND-1_FAMILY-308";Tend="1745";Tstart="1521";shortTE="F";uid="1da278cc-501c-4ebf-8088-00582e2d588c"
NW_021760275.1	RepeatMasker	Retroposon?	1	734	5981	+	.	ID="SINE2-2_AP";Tend="1158";Tstart="426";shortTE="F";uid="afda7fb5-340b-426a-b131-7897d3113fd0"
NW_021778743.1	RepeatMasker	Unknown	1199	1716	4790	+	.	ID="RND-1_FAMILY-215";Tend="1230";Tstart="712";shortTE="F";uid="0564d02b-9689-4ff5-9ded-55f007b076fa"
NW_021778743.1	RepeatMasker	Unknown	4317	5113	5113	-	.	ID="RND-5_FAMILY-8283";Tend="1061";Tstart="1";shortTE="F";uid="22d85abb-190a-4404-b595-b4c81d64c4b7"
NW_021778743.1	RepeatMasker	Unknown	311	685	3078	-	.	ID="RND-1_FAMILY-338";Tend="1294";Tstart="922";shortTE="F";uid="f19196a5-6583-4d60-9887-2d27c640d9e6"
NW_021778744.1	RepeatMasker	Unknown	1	971	6421	-	.	ID="RND-6_FAMILY-456";Tend="1117";Tstart="204";shortTE="F";uid="a10afde8-2148-47b7-834d-06b154586e70"
NW_021778745.1	RepeatMasker	Retroposon?	1	897	7439	+	.	ID="RND-6_FAMILY-7552";Tend="2563";Tstart="1664";shortTE="F";uid="9b669474-9a16-4ec7-8c36-d33a336d82a3"
NW_021778745.1	RepeatMasker	DNA/Kolobok-E	664	963	1233	-	.	ID="RND-1_FAMILY-300";Tend="910";Tstart="632";shortTE="F";uid="6fe76057-1f72-49b6-8d84-e1ad966f6fee"
NW_021778746.1	RepeatMasker	LINE/I-Jockey	845	1060	896	-	.	ID="RND-1_FAMILY-502";Tend="1523";Tstart="1306";shortTE="F";uid="9a144cd1-123c-4694-93d7-6d96040a6380"
NW_021778747.1	RepeatMasker	Unknown	19	1254	6783	-	.	ID="RND-1_FAMILY-387";Tend="1875";Tstart="676";shortTE="F";uid="8de57e62-151f-430a-bad7-151abbe974d6"
NW_021778748.1	RepeatMasker	DNA/Maverick	1	612	4634	+	.	ID="RND-1_FAMILY-119";Tend="1995";Tstart="1368";shortTE="F";uid="6672d004-cbd5-4fd4-9d1e-a41ae00d939b"
NW_021778748.1	RepeatMasker	DNA/hAT-Tip100	585	976	1942	-	.	ID="RND-5_FAMILY-781";Tend="1791";Tstart="1450";shortTE="F";uid="ce0064cf-264e-4ea1-aec6-1ba7bda82658"
NW_021778749.1	RepeatMasker	Unknown	198	304	589	+	.	ID="RND-1_FAMILY-25";Tend="249";Tstart="142";shortTE="F";uid="827711e2-9a1e-4871-9321-81b9ebb02392"
NW_021778749.1	RepeatMasker	DNA/Maverick	263	895	5303	-	.	ID="RND-1_FAMILY-160";Tend="1046";Tstart="415";shortTE="F";uid="1a6fe353-7013-42ae-94c2-c03d68506488"
NW_021778750.1	RepeatMasker	Retroposon?	517	787	641	+	.	ID="RND-6_FAMILY-291";Tend="1911";Tstart="1634";shortTE="F";uid="6ae10ee8-4ce3-4af9-a216-be110582b1e5"
NW_021778751.1	RepeatMasker	Unknown	1	273	1522	-	.	ID="RND-6_FAMILY-6455";Tend="391";Tstart="129";shortTE="F";uid="beb23fe4-01c9-4a61-b839-70c224c110c7"
NW_021778752.1	RepeatMasker	DNA	209	436	1322	-	.	ID="RND-6_FAMILY-553";Tend="1420";Tstart="1182";shortTE="F";uid="5d36825c-ca0e-43e7-b247-5ff4b924e83f"
NW_021778752.1	RepeatMasker	LTR/Copia	437	843	2565	-	.	ID="RND-1_FAMILY-179";Tend="814";Tstart="366";shortTE="F";uid="c4c00ed3-b8f3-47c6-862f-19d8b6c44f23"
NW_021760276.1	RepeatMasker	Unknown	46	905	7090	+	.	ID="RND-1_FAMILY-158";Tend="1326";Tstart="475";shortTE="F";uid="c63ffa28-527b-4a79-bf50-8bdca998761f"
NW_021778753.1	RepeatMasker	DNA/hAT-Charlie	551	818	2192	+	.	ID="DNA8-55_AP";Tend="273";Tstart="1";shortTE="F";uid="09b9a16f-a400-4372-ba32-ec53a886cb0c"
NW_021778754.1	RepeatMasker	DNA/Kolobok-E	3952	4269	1612	+	.	ID="RND-6_FAMILY-15442";Tend="1310";Tstart="994";shortTE="F";uid="c1adcf45-b6b3-4d03-83da-478e6a39d5a3"
NW_021778754.1	RepeatMasker	DNA	3	590	2899	-	.	ID="DNA8-61_AP";Tend="502";Tstart="1";shortTE="F";uid="cea98897-6867-4254-9f27-b8cad2107c44"
NW_021778754.1	RepeatMasker	DNA/hAT	1071	1622	3351	-	.	ID="RND-5_FAMILY-6682";Tend="1532";Tstart="986";shortTE="F";uid="fa402ce4-9b90-42b8-a3ff-766d4862f4b3"
NW_021778754.1	RepeatMasker	Retroposon	4039	4776	3229	-	.	ID="RND-6_FAMILY-1130";Tend="1224";Tstart="518";shortTE="F";uid="cddcab74-46ee-413b-9a22-1560f5aa2ea1"
NW_021778755.1	RepeatMasker	DNA/hAT-hAT19	210	608	2895	-	.	ID="DNA8-45_AP";Tend="506";Tstart="106";shortTE="F";uid="4022b7c4-6afd-4f66-8b3b-bf60c0f13744"
NW_021778756.1	RepeatMasker	Unknown	712	1186	3550	+	.	ID="RND-1_FAMILY-409";Tend="1070";Tstart="591";shortTE="F";uid="b37fdad4-7719-4499-942e-2336544398a5"
NW_021778756.1	RepeatMasker	RC/Helitron	358	488	493	+	.	ID="RND-6_FAMILY-2195";Tend="839";Tstart="717";shortTE="F";uid="aadedbbb-6c06-437f-b5e8-ec18473915a9"
NW_021778757.1	RepeatMasker	Unknown	1004	2151	2939	+	.	ID="RND-1_FAMILY-115";Tend="1093";Tstart="4";shortTE="F";uid="e9c3376b-e012-4250-bd33-68eff90f3821"
NW_021778757.1	RepeatMasker	Unknown	1	1003	8135	-	.	ID="RND-6_FAMILY-16884";Tend="1283";Tstart="94";shortTE="F";uid="03cef277-0246-41ea-9d6b-19760d0ac4aa"
NW_021778758.1	RepeatMasker	DNA/Ginger-1	1	524	3919	-	.	ID="RND-6_FAMILY-22402";Tend="1721";Tstart="1198";shortTE="F";uid="c704ecca-7d1e-4c2b-9258-5dd15e65c709"
NW_021778759.1	RepeatMasker	Unknown	1	146	1323	+	.	ID="RND-1_FAMILY-163";Tend="801";Tstart="656";shortTE="F";uid="aa8cdfd7-ea57-4976-9854-e16b732d99da"
NW_021778759.1	RepeatMasker	Unknown	20	162	859	-	.	ID="RND-1_FAMILY-212";Tend="1043";Tstart="900";shortTE="F";uid="5810d45e-d127-4e0a-9e3d-fe36b690c43b"
NW_021778761.1	RepeatMasker	DNA/hAT	1	348	3034	-	.	ID="RND-5_FAMILY-4737";Tend="688";Tstart="340";shortTE="F";uid="8926626c-bfcd-4ecc-a8bf-597acaf870af"
NW_021778762.1	RepeatMasker	Unknown	1	756	6673	-	.	ID="RND-1_FAMILY-88";Tend="904";Tstart="153";shortTE="F";uid="9b5ee2ef-9474-4567-9563-c5e18196bdf4"
NW_021760277.1	RepeatMasker	DNA/Maverick	1542	2549	8061	+	.	ID="RND-6_FAMILY-2246";Tend="1198";Tstart="196";shortTE="F";uid="07936435-cc48-4f96-a5dc-c42699a72782"
NW_021760277.1	RepeatMasker	DNA/Kolobok-E	2	180	689	+	.	ID="KOLOBOKE-3_AP";Tend="5081";Tstart="4864";shortTE="F";uid="e3a3c37c-96fa-4e30-b37d-8068416d6a79"
NW_021760277.1	RepeatMasker	DNA/Kolobok-E	50	444	2672	-	.	ID="RND-5_FAMILY-751";Tend="858";Tstart="441";shortTE="F";uid="e6c4a9b7-28ca-40fa-b6c1-83dadb650b8b"
NW_021778763.1	RepeatMasker	DNA/hAT-Ac	1	740	5934	+	.	ID="RND-6_FAMILY-3184";Tend="1415";Tstart="674";shortTE="F";uid="980b4fa9-6feb-4958-9779-d1e11950b314"
NW_021778764.1	RepeatMasker	Retroposon?	1	747	6151	+	.	ID="RND-6_FAMILY-15185";Tend="1124";Tstart="373";shortTE="F";uid="812766cb-2143-48e0-9fa0-971411265918"
NW_021778765.1	RepeatMasker	DNA/Ginger	640	973	2695	-	.	ID="RND-6_FAMILY-5156";Tend="1303";Tstart="969";shortTE="F";uid="1c8ba23b-cc8b-4f47-94de-a029908b53ad"
NW_021778765.1	RepeatMasker	DNA	1373	1486	905	-	.	ID="DNA3-4_AP";Tend="127";Tstart="3";shortTE="F";uid="2aa3c8be-53f5-4e26-9673-f6e0c8686e51"
NW_021778765.1	RepeatMasker	DNA	1	586	3664	-	.	ID="RND-1_FAMILY-391";Tend="1214";Tstart="651";shortTE="F";uid="3f7cc728-53c3-4f24-8d66-49bc1b08fbb8"
NW_021778767.1	RepeatMasker	DNA/Ginger-1	1	848	6276	-	.	ID="RND-6_FAMILY-22402";Tend="2610";Tstart="1719";shortTE="F";uid="b3e46ee1-4384-4836-b74e-d00b1ce2ca63"
NW_021778768.1	RepeatMasker	LINE/I-Jockey	1	917	5861	-	.	ID="RND-4_FAMILY-218";Tend="970";Tstart="134";shortTE="F";uid="bb51a78e-796d-4495-a88a-d415b39cfd06"
NW_021778769.1	RepeatMasker	DNA/Ginger-1	1	838	6065	-	.	ID="RND-6_FAMILY-51198";Tend="2099";Tstart="1264";shortTE="F";uid="4b24b09e-d5ea-43f4-ba05-2a0feb1b88c6"
NW_021778770.1	RepeatMasker	Unknown	2	813	5778	+	.	ID="RND-5_FAMILY-499";Tend="1896";Tstart="1092";shortTE="F";uid="cbb66403-42a7-4b53-855a-545a842643c1"
NW_021778771.1	RepeatMasker	Retroposon?	1	904	7117	+	.	ID="RND-6_FAMILY-7552";Tend="2112";Tstart="1207";shortTE="F";uid="12ab1b4e-1447-4bf0-b317-ee0aecdd208f"
NW_021778772.1	RepeatMasker	Unknown	1	779	6381	-	.	ID="RND-5_FAMILY-2887";Tend="1169";Tstart="392";shortTE="F";uid="ad12e2e3-bf1c-47be-8053-c31092be8a51"
NW_021778773.1	RepeatMasker	Unknown	115	1500	10531	+	.	ID="RND-1_FAMILY-501";Tend="1283";Tstart="26";shortTE="F";uid="027bd185-8556-4222-a99d-cda55fcd9c6c"
NW_021778775.1	RepeatMasker	DNA	1766	1959	950	+	.	ID="RND-6_FAMILY-345";Tend="251";Tstart="57";shortTE="F";uid="81c81b14-20f3-453c-b41d-75f39fa7c32c"
NW_021778775.1	RepeatMasker	DNA/Ginger-1	3410	3567	622	+	.	ID="RND-5_FAMILY-5803";Tend="1471";Tstart="1322";shortTE="F";uid="fe237048-1494-41ca-9830-375748eeb4b4"
NW_021778775.1	RepeatMasker	Retroposon?	3563	4474	2878	+	.	ID="RND-6_FAMILY-14514";Tend="1127";Tstart="245";shortTE="F";uid="d5ff5c86-53ca-433c-b5a2-2142d31f00fb"
NW_021778775.1	RepeatMasker	DNA/Ginger-1	3487	4368	4992	-	.	ID="RND-6_FAMILY-22402";Tend="1719";Tstart="830";shortTE="F";uid="48ab7f2f-198a-4428-97ba-bf7e24131067"
NW_021778775.1	RepeatMasker	Unknown	1663	1765	683	-	.	ID="RND-3_FAMILY-73";Tend="1223";Tstart="1028";shortTE="F";uid="52a394cd-f59c-4ff8-88e1-9281549fbb0f"
NW_021778775.1	RepeatMasker	Unknown	1960	2062	683	-	.	ID="RND-3_FAMILY-73";Tend="1027";Tstart="828";shortTE="F";uid="5447b4c9-256a-4ea0-9080-d74e1d7daba8"
NW_021778776.1	RepeatMasker	Unknown	6766	6909	462	+	.	ID="RND-5_FAMILY-9968";Tend="1368";Tstart="1226";shortTE="F";uid="a5916a55-cf21-4bdb-a58a-192739b22248"
NW_021778776.1	RepeatMasker	DNA/Kolobok-E	6113	6317	706	+	.	ID="RND-5_FAMILY-751";Tend="674";Tstart="463";shortTE="F";uid="38caf4c7-f4d6-4ade-85ca-2f4ef5ba1508"
NW_021778776.1	RepeatMasker	RC/Helitron	6530	6651	462	+	.	ID="RND-1_FAMILY-11";Tend="1112";Tstart="988";shortTE="F";uid="7a6359b8-b805-403a-8803-de3a9bc6876b"
NW_021778776.1	RepeatMasker	LINE/CR1	7412	7521	527	+	.	ID="RND-6_FAMILY-2666";Tend="1376";Tstart="1268";shortTE="F";uid="651b3225-181f-4d43-82f5-3d719e9d2b66"
NW_021778776.1	RepeatMasker	RC/Helitron	7241	7407	508	+	.	ID="RND-4_FAMILY-831";Tend="1397";Tstart="1230";shortTE="F";uid="58950949-29e5-484d-b888-4645acde8f46"
NW_021778776.1	RepeatMasker	DNA/TcMar-m44?	5708	5874	1177	+	.	ID="dnax-4b_ap";Tend="173";Tstart="9";shortTE="F";uid="c1b50a17-7433-4745-b69e-1e18563b4575"
NW_021778776.1	RepeatMasker	DNA	7991	8223	661	+	.	ID="DNA8-3_AP";Tend="225";Tstart="1";shortTE="F";uid="e7149f15-8ba3-44b7-9aad-1a1228568b91"
NW_021778776.1	RepeatMasker	Unknown	7700	7990	2187	+	.	ID="RND-6_FAMILY-66";Tend="594";Tstart="306";shortTE="F";uid="53e27af2-1947-4132-a1e0-1ffeb3e8b811"
NW_021778776.1	RepeatMasker	Unknown	6322	6626	1070	+	.	ID="RND-1_FAMILY-2";Tend="1258";Tstart="915";shortTE="F";uid="90550903-9b47-4d8a-bfa7-7303fd002367"
NW_021778776.1	RepeatMasker	Retroposon?	6975	7081	404	-	.	ID="RND-6_FAMILY-11842";Tend="874";Tstart="762";shortTE="F";uid="638ea5e3-dde8-4bbd-9e77-186d8dca5d6a"
NW_021778776.1	RepeatMasker	DNA/hAT-hAT19	2937	3218	2005	-	.	ID="DNA8-50_AP";Tend="280";Tstart="1";shortTE="F";uid="4614fe6d-cd57-47af-991a-0d7b437d7bbf"
NW_021778777.1	RepeatMasker	DNA	410	528	954	+	.	ID="RND-1_FAMILY-302";Tend="651";Tstart="533";shortTE="F";uid="1ac84291-e83f-42a2-a66e-91795d5c2444"
NW_021778777.1	RepeatMasker	DNA/Ginger-1	223	444	1064	-	.	ID="RND-6_FAMILY-32403";Tend="448";Tstart="233";shortTE="F";uid="661ad449-aa07-4d3f-9750-fa446da6f19e"
NW_021778778.1	RepeatMasker	LTR/Gypsy	442	962	4301	+	.	ID="RND-1_FAMILY-356";Tend="937";Tstart="413";shortTE="F";uid="96311203-6691-46d2-a43f-c066514943a2"
NW_021778779.1	RepeatMasker	DNA/Kolobok-E	730	918	475	+	.	ID="RND-5_FAMILY-3759";Tend="998";Tstart="822";shortTE="F";uid="a7a9fe31-202b-4426-9d1f-c400bc4702ff"
NW_021778779.1	RepeatMasker	RC/Helitron	1	220	1230	-	.	ID="RND-1_FAMILY-6";Tend="1097";Tstart="869";shortTE="F";uid="aec0c253-d306-46cc-8e52-d5cc93487b31"
NW_021778780.1	RepeatMasker	Unknown	1	709	6404	-	.	ID="RND-5_FAMILY-1349";Tend="1960";Tstart="1251";shortTE="F";uid="97da7ff4-9c5a-456f-847a-b04711aa3e61"
NW_021778781.1	RepeatMasker	DNA/Ginger-1	1	864	6378	+	.	ID="RND-6_FAMILY-22402";Tend="2564";Tstart="1676";shortTE="F";uid="ac8efdd0-9c1c-43c8-b1b9-89445fe6f2ea"
NW_021778782.1	RepeatMasker	DNA/MULE-NOF	2	147	405	+	.	ID="RND-6_FAMILY-12124";Tend="2047";Tstart="1923";shortTE="F";uid="480010b5-06b5-401c-8d16-2fb88bd95c10"
NW_021778782.1	RepeatMasker	DNA/Sola-1	66	1417	9149	+	.	ID="RND-6_FAMILY-978";Tend="1321";Tstart="14";shortTE="F";uid="20b4108d-8149-453e-9a5c-1af306da4c59"
NW_021760279.1	RepeatMasker	DNA/hAT-Tip100	536	1210	5559	+	.	ID="RND-1_FAMILY-170";Tend="1543";Tstart="882";shortTE="F";uid="9fb07976-8267-481f-b240-1d3ea344a595"
NW_021778783.1	RepeatMasker	DNA/Kolobok-E	88	346	1189	+	.	ID="RND-1_FAMILY-428";Tend="1658";Tstart="1404";shortTE="F";uid="41ce1d98-3a1e-459a-b1b1-7203e2a2de12"
NW_021778783.1	RepeatMasker	DNA/Kolobok-E	347	684	1000	-	.	ID="RND-1_FAMILY-434";Tend="1073";Tstart="496";shortTE="F";uid="a8671389-d2a7-46e2-8c12-db5f8b101808"
NW_021778784.1	RepeatMasker	DNA	879	1483	2465	+	.	ID="RND-6_FAMILY-3749";Tend="667";Tstart="184";shortTE="F";uid="acdca650-67e9-4a07-8b3c-1c2539c9bdf5"
NW_021778784.1	RepeatMasker	LINE/I-Jockey	1	732	4346	-	.	ID="RND-5_FAMILY-77";Tend="814";Tstart="132";shortTE="F";uid="1e2eae2e-12dc-4d1e-bb6a-8fb7095d8073"
NW_021778784.1	RepeatMasker	Retroposon?	739	856	754	-	.	ID="SINE2-1_AP";Tend="122";Tstart="1";shortTE="F";uid="fcb1fc9e-5cae-444f-83d8-263c342e4cf2"
NW_021778785.1	RepeatMasker	Unknown	1	362	2933	+	.	ID="RND-6_FAMILY-18163";Tend="1303";Tstart="952";shortTE="F";uid="3b206e5a-c712-49b9-9323-3b33dac0e9d6"
NW_021778786.1	RepeatMasker	Unknown	225	983	5739	+	.	ID="RND-6_FAMILY-708";Tend="746";Tstart="1";shortTE="F";uid="57deb800-db3b-4c1e-9815-f5d72acb983e"
NW_021778787.1	RepeatMasker	Retroposon?	1	492	3041	+	.	ID="RND-6_FAMILY-2390";Tend="2630";Tstart="2146";shortTE="F";uid="04589030-fcf0-465a-a9ef-e1f53bbee27b"
NW_021778787.1	RepeatMasker	DNA/Ginger-1	3343	4440	8365	-	.	ID="RND-6_FAMILY-51198";Tend="2372";Tstart="1275";shortTE="F";uid="9f734923-d3c9-44d1-b651-facd07e161b7"
NW_021778788.1	RepeatMasker	DNA/hAT-hAT19	555	830	1906	+	.	ID="RND-6_FAMILY-5637";Tend="793";Tstart="518";shortTE="F";uid="2db0ffa1-c013-44c5-9a2c-0bd168dfc53d"
NW_021778788.1	RepeatMasker	RC/Helitron	1	391	3483	+	.	ID="RND-6_FAMILY-1898";Tend="914";Tstart="515";shortTE="F";uid="d13ca225-bdfe-434f-a268-6c75bb892a9c"
NW_021778788.1	RepeatMasker	RC/Helitron	757	1454	5211	-	.	ID="RND-6_FAMILY-1898";Tend="1840";Tstart="652";shortTE="F";uid="e9b98e8c-dd5e-4a0a-af8e-e1c8944362e1"
NW_021778788.1	RepeatMasker	RC/Helitron	183	455	630	-	.	ID="HELITRON-N15_LMI";Tend="1541";Tstart="1260";shortTE="F";uid="6494fb86-0c8c-47af-bd2d-5435f5c2b042"
NW_021778789.1	RepeatMasker	DNA	2174	3111	718	+	.	ID="RND-6_FAMILY-14766";TEgroup="ctg_20566%7CRND-6_FAMILY-14766%7C1";Tend="1192";Tstart="448";shortTE="F";uid="7dc29096-d05e-4b97-b974-2e4b73944b28"
NW_021778789.1	RepeatMasker	DNA	1771	2057	531	+	.	ID="RND-6_FAMILY-10875";Tend="1685";Tstart="1362";shortTE="F";uid="7037ce40-813f-415a-84b5-b002c46de17d"
NW_021778789.1	RepeatMasker	DNA/hAT	2059	2580	1389	-	.	ID="RND-5_FAMILY-594";Tend="1435";Tstart="907";shortTE="F";uid="ffbdd44e-e5da-41fc-a83e-dcb46021e877"
NW_021778791.1	RepeatMasker	Retroposon?	457	919	2002	+	.	ID="RND-6_FAMILY-7552";Tend="875";Tstart="442";shortTE="F";uid="617ba1fc-569f-4618-8954-ef69fff6b837"
NW_021778791.1	RepeatMasker	DNA/Ginger-1	1	263	1709	+	.	ID="RND-6_FAMILY-9672";Tend="1774";Tstart="1507";shortTE="F";uid="321d6cea-3d30-4038-a50b-e416c3139bd5"
NW_021778791.1	RepeatMasker	DNA/TcMar-m44?	264	431	843	-	.	ID="DNA4-9C_AP";Tend="165";Tstart="1";shortTE="F";uid="29da270a-14f8-4e53-be78-567acd4c040e"
NW_021778792.1	RepeatMasker	DNA/Ginger-1	1	747	5921	+	.	ID="RND-5_FAMILY-5803";Tend="2445";Tstart="1697";shortTE="F";uid="ab83c102-12f8-40cc-8a3e-7cceb1ceafa4"
NW_021760280.1	RepeatMasker	DNA/hAT-Tip100	157	651	1043	-	.	ID="RND-6_FAMILY-7709";Tend="1224";Tstart="724";shortTE="F";uid="77707fb3-1ed0-4747-b14e-33dd463cf942"
NW_021778793.1	RepeatMasker	Retroposon?	1	1139	5460	-	.	ID="RND-5_FAMILY-600";Tend="1154";Tstart="164";shortTE="F";uid="3f513156-469c-4f9c-9c4d-e83bbf91d374"
NW_021778794.1	RepeatMasker	DNA/hAT-hAT19	262	459	833	+	.	ID="DNA8-73_AP";Tend="561";Tstart="344";shortTE="F";uid="36e7f698-9702-4fe0-9dfa-c021fc0150ec"
NW_021778794.1	RepeatMasker	DNA/MULE-MuDR	461	581	412	+	.	ID="RND-6_FAMILY-35159";Tend="1645";Tstart="1526";shortTE="F";uid="3b7a5934-1aed-477f-99ca-28fb35750330"
NW_021778794.1	RepeatMasker	LINE/R1	823	1499	1541	-	.	ID="SART-9_API";Tend="3680";Tstart="2897";shortTE="F";uid="bf93e248-0e1b-489d-a748-86f1a3a22bd0"
NW_021778794.1	RepeatMasker	DNA/hAT-Tip100	1	128	702	-	.	ID="RND-6_FAMILY-2896";Tend="469";Tstart="342";shortTE="F";uid="823fb817-b791-4799-ac85-95f0de1c9c24"
NW_021778795.1	RepeatMasker	DNA/Ginger-1	1	129	780	+	.	ID="RND-6_FAMILY-14973";Tend="1489";Tstart="1363";shortTE="F";uid="b328f089-e667-42a3-a00d-6771be383efd"
NW_021778795.1	RepeatMasker	Unknown	538	983	3248	+	.	ID="RND-1_FAMILY-224";Tend="1213";Tstart="770";shortTE="F";uid="07343462-e3f0-4b85-a8ef-6ab40cbe3b4c"
NW_021778795.1	RepeatMasker	DNA	160	336	652	-	.	ID="RND-6_FAMILY-345";Tend="219";Tstart="46";shortTE="F";uid="bf59df65-1db6-4712-81f1-12898d03d6dc"
NW_021778796.1	RepeatMasker	Retroposon?	1	766	6352	-	.	ID="RND-6_FAMILY-7552";Tend="1681";Tstart="917";shortTE="F";uid="9b451a93-15f3-44de-9535-d165cb99d94d"
NW_021778797.1	RepeatMasker	DNA	270	591	2614	+	.	ID="RND-6_FAMILY-26786";Tend="1436";Tstart="1113";shortTE="F";uid="41c87bab-1173-42a0-bd1f-17e4f9d85879"
NW_021778797.1	RepeatMasker	Unknown	665	815	1316	-	.	ID="RND-6_FAMILY-10395";Tend="1414";Tstart="1265";shortTE="F";uid="b761985f-8cf9-43b4-858e-0f155f43ce74"
NW_021778798.1	RepeatMasker	Retroposon?	4075	4617	834	+	.	ID="RND-5_FAMILY-600";Tend="653";Tstart="236";shortTE="F";uid="ea2bb328-f454-4b0e-b590-0b2fdbefe780"
NW_021778798.1	RepeatMasker	Retroposon?	827	1462	5341	+	.	ID="SINE2-2_AP";Tend="627";Tstart="1";shortTE="F";uid="dff67bf8-b8a1-4345-b24c-8ca9bd7b14a2"
NW_021778798.1	RepeatMasker	Retroposon?	2870	3258	3428	+	.	ID="SINE2-2_AP";Tend="1998";Tstart="1610";shortTE="F";uid="6b05f42a-d0f6-4448-8fff-caa7c2a04c9f"
NW_021778798.1	RepeatMasker	Unknown	3254	4072	5923	+	.	ID="RND-6_FAMILY-797";Tend="914";Tstart="143";shortTE="F";uid="0ed79802-a70b-4cb7-8e15-0b11aa43f1c3"
NW_021778798.1	RepeatMasker	Unknown	2	826	5417	-	.	ID="RND-6_FAMILY-4862";Tend="1541";Tstart="711";shortTE="F";uid="a48ea9e2-4ab7-40ea-bd9f-351b107927fb"
NW_021778798.1	RepeatMasker	DNA/Ginger-1	3102	3300	1040	-	.	ID="RND-5_FAMILY-5803";Tend="987";Tstart="799";shortTE="F";uid="7a4f6123-3c69-4b74-821d-b9195f1d3fbe"
NW_021778799.1	RepeatMasker	DNA/Ginger-1	1	894	6398	-	.	ID="RND-5_FAMILY-7031";Tend="1767";Tstart="868";shortTE="F";uid="7c3ae1eb-b24f-4461-a5b5-0f129a4185eb"
NW_021778800.1	RepeatMasker	Unknown	3	805	3609	-	.	ID="RND-6_FAMILY-8018";Tend="1025";Tstart="239";shortTE="F";uid="3b45bccc-1399-4bd5-850a-088d79748035"
NW_021778801.1	RepeatMasker	Unknown	862	1209	486	-	.	ID="RND-6_FAMILY-5603";TEgroup="ctg_20578%7CRND-6_FAMILY-5603%7C1";Tend="1168";Tstart="88";shortTE="T";uid="f04d9f1f-e842-40e0-9545-aba73fdb11f3"
NW_021778801.1	RepeatMasker	RC/Helitron	1	406	1214	-	.	ID="RND-5_FAMILY-371";Tend="1490";Tstart="1112";shortTE="F";uid="bdd462ca-e0db-4f13-a5b7-9233b28b9f5b"
NW_021778802.1	RepeatMasker	DNA/hAT-hAT19	1040	1239	1140	-	.	ID="hat-n2_ap";Tend="735";Tstart="592";shortTE="F";uid="c9378d82-5b87-4317-a7a2-905f8b2a63b0"
NW_021778802.1	RepeatMasker	Retroposon?	1	170	1371	-	.	ID="SINE2-2_AP";Tend="166";Tstart="1";shortTE="F";uid="33c255c2-f786-42a0-ab55-c6636c35489f"
NW_021760281.1	RepeatMasker	DNA/Maverick	1	823	7068	-	.	ID="RND-5_FAMILY-6152";Tend="1341";Tstart="522";shortTE="F";uid="1dc5aed0-d983-4327-9fd1-a7a1845760db"
NW_021778803.1	RepeatMasker	DNA/Ginger-1	1	453	3522	-	.	ID="RND-6_FAMILY-8793";Tend="596";Tstart="132";shortTE="F";uid="121aa497-c9d4-4fe1-8455-8918888cfa3b"
NW_021778804.1	RepeatMasker	DNA	1483	2106	3261	+	.	ID="RND-6_FAMILY-11463";Tend="971";Tstart="365";shortTE="F";uid="38443863-8744-4695-93d2-f27bd9600ba9"
NW_021778804.1	RepeatMasker	DNA/hAT-hAT19	1	1485	8948	-	.	ID="RND-5_FAMILY-525";Tend="2421";Tstart="822";shortTE="F";uid="2b004065-2730-438f-8852-52e2694e3cd2"
NW_021778805.1	RepeatMasker	DNA/Kolobok-E	1871	2584	4734	+	.	ID="RND-1_FAMILY-277";Tend="1604";Tstart="894";shortTE="F";uid="f1083cf5-c0dc-4e4a-930b-f5fb38367c34"
NW_021778805.1	RepeatMasker	DNA	3706	4226	1244	+	.	ID="DNA4-2_AP";Tend="469";Tstart="7";shortTE="F";uid="4ea5b40d-f028-4c99-b46f-7ca69eb59b3c"
NW_021778805.1	RepeatMasker	DNA/Ginger-1	590	1176	4084	+	.	ID="RND-6_FAMILY-20286";Tend="2194";Tstart="1608";shortTE="F";uid="6fc5c870-86b8-4e76-b9d8-0cb46f70e4c0"
NW_021778805.1	RepeatMasker	DNA/Kolobok-E	1	291	1452	-	.	ID="RND-6_FAMILY-15442";Tend="1957";Tstart="1666";shortTE="F";uid="52007a5d-c4fe-4007-b9ff-6a3ec10f26ba"
NW_021778805.1	RepeatMasker	Retroposon?	591	1175	1173	-	.	ID="RND-5_FAMILY-1426";Tend="1871";Tstart="1012";shortTE="F";uid="b964d2e4-92a5-4f84-bda4-20d362122469"
NW_021778805.1	RepeatMasker	DNA/Kolobok-E	1176	1388	1332	-	.	ID="RND-5_FAMILY-751";Tend="662";Tstart="461";shortTE="F";uid="7765c758-e0d2-48b8-90f2-d5196f6a888c"
NW_021778805.1	RepeatMasker	DNA/hAT-Charlie	292	589	1545	-	.	ID="DNA8-47_AP";Tend="307";Tstart="1";shortTE="F";uid="53632b9d-a2a9-495a-9425-ac0617b23ba0"
NW_021778806.1	RepeatMasker	LINE/CR1	1	805	6627	-	.	ID="RND-5_FAMILY-1677";Tend="814";Tstart="18";shortTE="F";uid="b87b5b06-04d9-45f6-8f66-3fec806dba9a"
NW_021778807.1	RepeatMasker	DNA/Ginger-1	1	846	6667	+	.	ID="RND-5_FAMILY-5803";Tend="2544";Tstart="1694";shortTE="F";uid="21a1c777-598c-4cc3-bd24-6de6fe2042b4"
NW_021778809.1	RepeatMasker	Unknown	1	803	5937	-	.	ID="RND-5_FAMILY-1796";Tend="1511";Tstart="710";shortTE="F";uid="3092f7ec-3ba7-4adc-a7f3-c2b1540a123d"
NW_021778809.1	RepeatMasker	Retroposon?	3289	4118	6184	-	.	ID="RND-6_FAMILY-7552";Tend="2563";Tstart="1753";shortTE="F";uid="8aae4b1d-8a08-41ec-a8a9-5bf14b134b46"
NW_021778811.1	RepeatMasker	DNA/Ginger-1	151	963	5560	-	.	ID="rnd-6_family-51198";Tend="2676";Tstart="1871";shortTE="F";uid="4015542c-aecc-4a75-afce-ff014f63434e"
NW_021778812.1	RepeatMasker	DNA	1	1428	11321	+	.	ID="RND-1_FAMILY-244";Tend="2166";Tstart="737";shortTE="F";uid="55e5222e-86cf-4a1c-a304-bb0b098b784a"
NW_021760282.1	RepeatMasker	DNA/Ginger-1	1	416	2779	+	.	ID="RND-6_FAMILY-51198";Tend="1595";Tstart="1181";shortTE="F";uid="6d304b23-c84f-4d4d-b27c-de9c15e1544e"
NW_021760282.1	RepeatMasker	Unknown	415	1391	8030	+	.	ID="RND-6_FAMILY-14552";Tend="1927";Tstart="850";shortTE="F";uid="eef59e86-b167-4cad-a7cc-4cc333c94f61"
NW_021778813.1	RepeatMasker	DNA/Ginger-2	295	1067	4373	+	.	ID="RND-5_FAMILY-3776";Tend="763";Tstart="27";shortTE="F";uid="9d8c075f-2f7c-4a62-b63d-fcf4a2891927"
NW_021778814.1	RepeatMasker	DNA/Maverick	633	1008	2846	+	.	ID="RND-6_FAMILY-376";Tend="1187";Tstart="790";shortTE="F";uid="2a515b1b-5791-49c3-a494-0605700b1487"
NW_021778814.1	RepeatMasker	Unknown	1	661	5351	-	.	ID="RND-1_FAMILY-432";Tend="890";Tstart="230";shortTE="F";uid="e8a0a36d-b174-4d56-bbfb-477d984017f0"
NW_021778815.1	RepeatMasker	Retroposon?	119	762	5235	-	.	ID="RND-5_FAMILY-836";Tend="1485";Tstart="843";shortTE="F";uid="578abe91-6623-4866-969c-34a59f2ad876"
NW_021778816.1	RepeatMasker	Unknown	1	758	5438	-	.	ID="RND-6_FAMILY-21086";Tend="739";Tstart="1";shortTE="F";uid="d51bb066-f7d8-47f9-9840-c09fff0ff612"
NW_021778819.1	RepeatMasker	Unknown	1	541	3425	+	.	ID="RND-5_FAMILY-443";Tend="1488";Tstart="1014";shortTE="F";uid="610bef90-ca14-4d90-a5b3-bad3c24486f1"
NW_021778819.1	RepeatMasker	DNA/Ginger-1	1019	1277	934	+	.	ID="rnd-6_family-9672";Tend="2360";Tstart="1497";shortTE="F";uid="22793617-3dc8-4b07-b331-26d2253a1e8c"
NW_021778819.1	RepeatMasker	Retroposon?	542	1018	1885	-	.	ID="RND-5_FAMILY-7341";Tend="1505";Tstart="1016";shortTE="F";uid="764c0bf3-0e24-46ef-83fa-49f41ee45db0"
NW_021778819.1	RepeatMasker	DNA/hAT-Ac	1776	1905	1063	-	.	ID="RND-1_FAMILY-68";Tend="888";Tstart="759";shortTE="F";uid="25149dad-e989-45cf-85b9-b7f01f8c9b71"
NW_021778820.1	RepeatMasker	Unknown	1	240	1714	-	.	ID="RND-6_FAMILY-5517";Tend="1124";Tstart="895";shortTE="F";uid="6fb7c74c-1bdb-46a4-a9c3-70b8b8beda08"
NW_021778820.1	RepeatMasker	DNA/hAT-Tip100	1109	1704	1182	-	.	ID="RND-5_FAMILY-8059";TEgroup="ctg_20597%7CRND-5_FAMILY-8059%7C1";Tend="1009";Tstart="505";shortTE="F";uid="e4177fb4-c6b4-4ad2-a947-ea4a46ca3cbf"
NW_021778821.1	RepeatMasker	Unknown	2326	3279	5796	+	.	ID="RND-6_FAMILY-19214";Tend="1802";Tstart="974";shortTE="F";uid="27b7a1bd-5c8e-40a7-8cce-513b41375663"
NW_021778821.1	RepeatMasker	Unknown	317	1013	1567	+	.	ID="RND-6_FAMILY-4228";Tend="918";Tstart="349";shortTE="F";uid="84628bdc-7e2c-4dcb-883d-3a996c564d8a"
NW_021758429.1	RepeatMasker	DNA/hAT-Tip100	235	1013	6552	+	.	ID="RND-1_FAMILY-255";Tend="1440";Tstart="656";shortTE="F";uid="0f2751a9-c8aa-4a66-8d7f-b1ae3bee96d0"
NW_021760283.1	RepeatMasker	DNA/Ginger-1	2	323	2953	+	.	ID="rnd-6_family-1559";Tend="1846";Tstart="650";shortTE="F";uid="721a8cd3-aee7-440e-b190-34dd3a652bf8"
NW_021760283.1	RepeatMasker	Retroposon?	324	768	3367	-	.	ID="RND-6_FAMILY-2390";Tend="2524";Tstart="2054";shortTE="F";uid="a28a1e7e-cb74-4b75-9ca9-367e3a29f02b"
NW_021778823.1	RepeatMasker	DNA/Ginger-1	1	804	6438	+	.	ID="RND-6_FAMILY-22402";Tend="2654";Tstart="1846";shortTE="F";uid="8b2f92b8-271e-4568-ac6d-b1e465c37a29"
NW_021778824.1	RepeatMasker	DNA/hAT-Tip100	180	582	1919	+	.	ID="RND-5_FAMILY-2218";Tend="1705";Tstart="1322";shortTE="F";uid="a78b2929-87d4-4bf4-84c9-da8c6ab572c0"
NW_021778825.1	RepeatMasker	DNA/Ginger-1	1	881	6474	-	.	ID="RND-5_FAMILY-7031";Tend="1813";Tstart="934";shortTE="F";uid="44539873-6b11-40fc-9930-f1d60fea9616"
NW_021778825.1	RepeatMasker	DNA	1015	1264	1531	-	.	ID="RND-6_FAMILY-1847";Tend="1482";Tstart="1235";shortTE="F";uid="64e01c90-bfff-4490-9f6d-fbe590b8fd3e"
NW_021778825.1	RepeatMasker	Retroposon?	861	1013	580	-	.	ID="RND-5_FAMILY-398";Tend="947";Tstart="819";shortTE="F";uid="15a4455c-f0f0-41f0-a170-b6cf5634e79f"
NW_021778826.1	RepeatMasker	LINE/I-Jockey	563	1170	540	+	.	ID="RND-6_FAMILY-10407";Tend="1176";Tstart="638";shortTE="F";uid="f9134e33-257f-461f-968d-ded7db129d5b"
NW_021778826.1	RepeatMasker	LINE/I-Jockey	886	1174	848	-	.	ID="RND-6_FAMILY-13349";Tend="1475";Tstart="1189";shortTE="F";uid="8b836e34-3f3a-4b14-956f-ec680e592dcf"
NW_021778826.1	RepeatMasker	Unknown	1	337	2716	-	.	ID="RND-5_FAMILY-1897";Tend="327";Tstart="1";shortTE="F";uid="50b20abe-7762-4c30-aaf9-e7bf82eddae1"
NW_021778827.1	RepeatMasker	Unknown	1	751	6259	-	.	ID="RND-1_FAMILY-215";Tend="1007";Tstart="279";shortTE="F";uid="d2213223-414b-4cd2-a9e9-c6e537a512ee"
NW_021778828.1	RepeatMasker	DNA/hAT	1	1223	10251	+	.	ID="RND-5_FAMILY-8744";Tend="1400";Tstart="191";shortTE="F";uid="cce8d14f-bd3d-42ac-af3d-7ed50df88131"
NW_021778829.1	RepeatMasker	DNA	268	743	3313	+	.	ID="RND-6_FAMILY-8410";Tend="2359";Tstart="1884";shortTE="F";uid="59d2dba9-2881-4014-9c37-984a92ccf3df"
NW_021778829.1	RepeatMasker	Retroposon?	1	273	1975	+	.	ID="RND-6_FAMILY-14514";Tend="714";Tstart="423";shortTE="F";uid="8cb27eab-3e2f-468e-82b7-68c896a0982b"
NW_021778830.1	RepeatMasker	DNA/hAT-Ac	885	993	512	+	.	ID="RND-6_FAMILY-18241";Tend="1480";Tstart="1363";shortTE="F";uid="773a661c-4923-4b60-a9e2-824b5c04fd33"
NW_021778831.1	RepeatMasker	DNA/hAT-Tip100	1916	2973	6874	-	.	ID="RND-1_FAMILY-153";Tend="1932";Tstart="772";shortTE="F";uid="9fc41ffd-5dfb-4989-8a9c-a8b0c66b4e20"
NW_021760284.1	RepeatMasker	DNA/Ginger-1	1	761	5913	-	.	ID="RND-6_FAMILY-51198";Tend="1959";Tstart="1200";shortTE="F";uid="70c889b8-1602-4dc3-b561-bab040c0c0eb"
NW_021778833.1	RepeatMasker	DNA/MULE-MuDR	1	306	1008	-	.	ID="mudr3x_ap";Tend="200";Tstart="1";shortTE="F";uid="6e42a4f0-5dd0-475f-8436-b8ee60d66313"
NW_021778834.1	RepeatMasker	DNA/hAT-Ac	1	843	7445	+	.	ID="RND-6_FAMILY-22208";Tend="966";Tstart="124";shortTE="F";uid="74d68373-42ff-4ca7-8896-acc09300f0b8"
NW_021778835.1	RepeatMasker	Retroposon?	1	802	6400	-	.	ID="RND-6_FAMILY-7552";Tend="1865";Tstart="1064";shortTE="F";uid="b01c86e2-26b8-47f4-ba2a-6bc2ab797795"
NW_021778836.1	RepeatMasker	DNA/hAT-hAT19	625	868	1817	-	.	ID="RND-5_FAMILY-7157";Tend="1296";Tstart="1057";shortTE="F";uid="980873e6-79b2-41cb-bd66-2665687c923f"
NW_021778837.1	RepeatMasker	DNA/Maverick	5	1115	8640	+	.	ID="RND-6_FAMILY-4148";Tend="1909";Tstart="797";shortTE="F";uid="5c70b4f1-feea-4696-be6b-0c5fc77738fb"
NW_021778838.1	RepeatMasker	DNA/hAT-Ac	1	942	7521	+	.	ID="DNA8-14_AP";Tend="937";Tstart="3";shortTE="F";uid="0fe5ce1d-adb8-484a-b2f8-f7c86f452965"
NW_021778839.1	RepeatMasker	Retroposon?	445	806	3059	-	.	ID="RND-5_FAMILY-836";Tend="2707";Tstart="2346";shortTE="F";uid="fb29687f-1cdc-47c3-9c52-1c9cabea092f"
NW_021778840.1	RepeatMasker	Unknown	1	724	5760	-	.	ID="RND-1_FAMILY-376";Tend="1504";Tstart="801";shortTE="F";uid="6f2dca7f-d911-449c-a85b-72cc15fb1593"
NW_021778842.1	RepeatMasker	Unknown	1	1397	11944	+	.	ID="RND-6_FAMILY-1446";Tend="1573";Tstart="28";shortTE="F";uid="58a6c8a7-fbdc-450f-b8a7-43d004fdf572"
NW_021760285.1	RepeatMasker	DNA/Kolobok-T2	1350	1538	1222	+	.	ID="kolobok-2_ap";Tend="159";Tstart="1";shortTE="F";uid="bea0d140-a364-4eb9-8776-27b2be964ace"
NW_021778844.1	RepeatMasker	DNA/Ginger	495	694	504	+	.	ID="RND-1_FAMILY-173";Tend="1903";Tstart="1710";shortTE="F";uid="6e30d9b8-4e10-46af-b8f0-18957ecf989b"
NW_021778844.1	RepeatMasker	Retroposon?	19	557	4434	+	.	ID="SINE2-2_AP";Tend="1998";Tstart="1459";shortTE="F";uid="dd360c13-ba67-4fdc-add2-655cbf1b075c"
NW_021778844.1	RepeatMasker	DNA/Ginger-1	397	660	1107	-	.	ID="RND-6_FAMILY-954";Tend="1009";Tstart="751";shortTE="F";uid="238153a1-11c6-40b9-ab1b-b3d63db203bb"
NW_021778845.1	RepeatMasker	DNA	1	247	2050	+	.	ID="RND-1_FAMILY-302";Tend="1145";Tstart="899";shortTE="F";uid="c1bad13f-292b-42c3-a51a-241c0297150c"
NW_021778846.1	RepeatMasker	DNA/Ginger-1	1	759	5936	-	.	ID="RND-6_FAMILY-22402";Tend="1778";Tstart="1018";shortTE="F";uid="3435587d-87d9-4d44-bbd5-044b64665620"
NW_021778847.1	RepeatMasker	DNA/Ginger-1	238	1123	634	+	.	ID="RND-6_FAMILY-20286";Tend="1954";Tstart="1099";shortTE="F";uid="a72753bf-461f-44d0-bd7c-b992b9583c33"
NW_021778847.1	RepeatMasker	Retroposon?	3	237	5762	-	.	ID="SINE2-2_AP";Tend="1842";Tstart="483";shortTE="F";uid="6282f6e7-5319-4fd1-abcd-140e2fa0cfd5"
NW_021778848.1	RepeatMasker	DNA/hAT-hAT19	573	1295	5545	-	.	ID="DNA8-49_AP";Tend="864";Tstart="152";shortTE="F";uid="e6d37753-1c95-44cf-b0d9-fd615cfd2699"
NW_021778849.1	RepeatMasker	RC/Helitron	505	699	1412	+	.	ID="RND-6_FAMILY-18415";Tend="322";Tstart="128";shortTE="F";uid="131d8823-63eb-4a6e-8232-ee60d6cac1ae"
NW_021778849.1	RepeatMasker	RC/Helitron	902	1039	782	+	.	ID="RND-6_FAMILY-18415";Tend="455";Tstart="316";shortTE="F";uid="c5d56828-ad41-4913-8e09-e5de05308b36"
NW_021778849.1	RepeatMasker	LINE/CR1	680	899	1653	-	.	ID="RND-6_FAMILY-285";Tend="1359";Tstart="1151";shortTE="F";uid="b355c73c-ae93-431e-b129-3247bb432c93"
NW_021778850.1	RepeatMasker	DNA/Ginger-1	1	726	5724	+	.	ID="RND-6_FAMILY-22402";Tend="1668";Tstart="946";shortTE="F";uid="d549432a-8d61-4f4e-9bed-2db3e40f2f9d"
NW_021778851.1	RepeatMasker	DNA/hAT	1	793	6314	+	.	ID="RND-1_FAMILY-216";Tend="1661";Tstart="870";shortTE="F";uid="799372f6-6db3-4b31-b953-3edb5b769be6"
NW_021778852.1	RepeatMasker	DNA	1	776	6180	+	.	ID="RND-1_FAMILY-96";Tend="1618";Tstart="853";shortTE="F";uid="6ff82edb-ce51-4154-ada7-3f83eaecce17"
NW_021760286.1	RepeatMasker	Retroposon?	209	1130	7735	+	.	ID="RND-5_FAMILY-8791";Tend="1434";Tstart="482";shortTE="F";uid="ca271e53-fd70-431c-a976-a6af6aa511a2"
NW_021778855.1	RepeatMasker	Unknown	1	1680	5240	+	.	ID="RND-6_FAMILY-3192";TEgroup="ctg_20632%7CRND-6_FAMILY-3192%7C1";Tend="1444";Tstart="163";shortTE="F";uid="695bcf1d-c15e-425c-a6b2-c2dc71889825"
NW_021778855.1	RepeatMasker	DNA/Ginger-1	2937	3555	3713	-	.	ID="RND-6_FAMILY-6101";Tend="2114";Tstart="1501";shortTE="F";uid="7c2d89de-0bb7-49ee-9fc2-d14e8a9b4797"
NW_021778855.1	RepeatMasker	RC/Helitron	1613	1884	2308	-	.	ID="RND-1_FAMILY-112";Tend="1198";Tstart="933";shortTE="F";uid="2567e9cb-b636-48af-9a92-5abb6fadf895"
NW_021778855.1	RepeatMasker	Unknown	1883	2088	552	-	.	ID="RND-1_FAMILY-372";Tend="384";Tstart="188";shortTE="F";uid="c98cf39d-bacd-4937-8523-1c4501d5a3f6"
NW_021778857.1	RepeatMasker	DNA/Ginger-1	104	663	4120	+	.	ID="rnd-6_family-51198";Tend="1325";Tstart="789";shortTE="F";uid="b744c6e9-fd5d-4027-913f-fb2ee3cb67f8"
NW_021778857.1	RepeatMasker	DNA/Ginger-1	652	795	1182	+	.	ID="RND-6_FAMILY-8793";Tend="281";Tstart="137";shortTE="F";uid="60dacdfa-4cbf-405c-a09d-10c3c1daaafe"
NW_021778857.1	RepeatMasker	DNA/Ginger	474	651	1026	-	.	ID="RND-6_FAMILY-2771";Tend="2645";Tstart="2344";shortTE="F";uid="89f539b5-b1cc-4dc8-a6ec-1c70335c96bb"
NW_021778858.1	RepeatMasker	Unknown	653	762	409	+	.	ID="RND-1_FAMILY-561";Tend="916";Tstart="807";shortTE="F";uid="43ed03a3-b8ed-4a18-aae3-ca9e107cbde2"
NW_021778858.1	RepeatMasker	Unknown	762	1038	814	-	.	ID="RND-5_FAMILY-13222";Tend="1018";Tstart="777";shortTE="F";uid="bf1a3f67-831e-4bcc-82bc-32965760742d"
NW_021778858.1	RepeatMasker	Retroposon?	1	659	5806	-	.	ID="RND-5_FAMILY-8791";Tend="1141";Tstart="483";shortTE="F";uid="0ba8ce8d-de12-4cb5-9ba5-01c3ce64d546"
NW_021778859.1	RepeatMasker	Retroposon?	363	852	4071	+	.	ID="RND-6_FAMILY-14514";Tend="890";Tstart="400";shortTE="F";uid="11ce4f58-c3fd-4d79-ba6f-4ace769285ac"
NW_021778859.1	RepeatMasker	DNA/Ginger-1	1	419	2922	-	.	ID="rnd-6_family-51198";Tend="1157";Tstart="788";shortTE="F";uid="8ea9da0a-5a55-41e7-afd9-97ac8ff6bd95"
NW_021778860.1	RepeatMasker	DNA	1042	1598	4698	+	.	ID="TTAA16_AP";Tend="556";Tstart="1";shortTE="F";uid="2ebd0b92-1fdb-492b-a796-112535e7b3fd"
NW_021778860.1	RepeatMasker	DNA	41	529	3843	+	.	ID="DNA8-38_AP";Tend="486";Tstart="1";shortTE="F";uid="9114e877-02dd-41ea-9dae-1f1fa6e6fe2a"
NW_021778861.1	RepeatMasker	DNA/hAT-hAT19	260	804	994	-	.	ID="RND-6_FAMILY-23489";TEgroup="ctg_20638%7CRND-6_FAMILY-23489%7C1";Tend="1047";Tstart="593";shortTE="F";uid="1d1e6d87-87e5-46eb-ba7a-902fcf852242"
NW_021778862.1	RepeatMasker	Unknown	622	832	805	+	.	ID="RND-5_FAMILY-6908";Tend="928";Tstart="714";shortTE="F";uid="722af002-72a1-4bc7-a380-a63f218058a7"
NW_021778862.1	RepeatMasker	DNA/Maverick	2	420	2578	+	.	ID="RND-6_FAMILY-38526";Tend="1857";Tstart="1442";shortTE="F";uid="890e2530-f83b-4ad2-9be5-1284f724754f"
NW_021778862.1	RepeatMasker	DNA/MULE-NOF	1377	1664	2196	-	.	ID="RND-1_FAMILY-111";Tend="1516";Tstart="1229";shortTE="F";uid="609503a6-650a-4081-b382-e28227f2c4a1"
NW_021778862.1	RepeatMasker	DNA/Maverick	217	804	1142	-	.	ID="RND-6_FAMILY-6888";Tend="919";Tstart="351";shortTE="F";uid="101ab15e-96b8-4f5c-8b84-7dbcf78c534b"
NW_021760287.1	RepeatMasker	DNA	280	812	4655	+	.	ID="RND-5_FAMILY-2030";Tend="756";Tstart="225";shortTE="F";uid="eaf04868-fd9a-4fcd-9f33-9c0d3485817f"
NW_021760287.1	RepeatMasker	RC/Helitron	1	286	2454	-	.	ID="RND-1_FAMILY-5";Tend="1174";Tstart="891";shortTE="F";uid="1e14b42f-dccf-40fd-a784-b0257849976e"
NW_021778863.1	RepeatMasker	LTR/Pao	1416	1527	906	+	.	ID="RND-6_FAMILY-15786";Tend="897";Tstart="787";shortTE="F";uid="d1900d15-b368-4d0e-b3e3-cc98c173e153"
NW_021778863.1	RepeatMasker	DNA/hAT-Tip100	229	1403	3182	-	.	ID="RND-6_FAMILY-17455";Tend="1991";Tstart="827";shortTE="F";uid="7ee388b2-0a8f-4a18-9d1d-894d7a192ed9"
NW_021778864.1	RepeatMasker	Unknown	23	351	3047	+	.	ID="RND-5_FAMILY-1765";Tend="752";Tstart="424";shortTE="F";uid="e897701c-fab5-4e1d-be8c-443973a708ea"
NW_021778865.1	RepeatMasker	DNA	180	285	434	-	.	ID="RND-5_FAMILY-294";Tend="824";Tstart="717";shortTE="F";uid="9510ab3a-76ca-43b7-bac4-450cedd397c6"
NW_021778868.1	RepeatMasker	DNA/hAT-Ac	84	268	540	+	.	ID="RND-6_FAMILY-18241";Tend="1870";Tstart="1695";shortTE="F";uid="07bc0c72-8052-44fc-a5ad-d63e20ef4012"
NW_021778868.1	RepeatMasker	LTR/Copia	221	882	5880	+	.	ID="RND-5_FAMILY-5421";Tend="1118";Tstart="458";shortTE="F";uid="0d89beac-9765-44eb-86ed-e63b144cecf9"
NW_021778869.1	RepeatMasker	Unknown	1	832	6883	-	.	ID="RND-5_FAMILY-4432";Tend="1550";Tstart="723";shortTE="F";uid="2be33007-a1f5-43f9-b795-340edc38efde"
NW_021778870.1	RepeatMasker	LINE/L2	299	610	1105	-	.	ID="RND-4_FAMILY-1756";Tend="2060";Tstart="1732";shortTE="F";uid="38585d90-7bc9-48be-8166-5da362042eba"
NW_021778870.1	RepeatMasker	Retroposon?	1	298	2533	-	.	ID="RND-5_FAMILY-600";Tend="1435";Tstart="1139";shortTE="F";uid="897a63d7-095b-49a8-a351-2ce0c5aa5103"
NW_021778871.1	RepeatMasker	DNA/hAT	6	855	6495	+	.	ID="DNA8-17_AP";Tend="857";Tstart="1";shortTE="F";uid="19b883c0-4b80-4585-9f41-1a5a3d08873b"
NW_021778872.1	RepeatMasker	Unknown	2	588	4514	+	.	ID="RND-6_FAMILY-4435";Tend="1392";Tstart="842";shortTE="F";uid="aa4b03b2-a156-4cff-9f92-e8c42846ce4b"
NW_021778872.1	RepeatMasker	DNA/hAT-Tip100	610	735	1014	-	.	ID="DNA8-16B_AP";Tend="167";Tstart="43";shortTE="F";uid="3bfeaa2b-cb53-4064-875a-26d866bdc4e5"
NW_021760288.1	RepeatMasker	DNA/hAT-Ac	3426	4099	5547	+	.	ID="RND-6_FAMILY-1961";Tend="862";Tstart="191";shortTE="F";uid="0ae64b60-fca0-4492-b7a8-2079ea8b3989"
NW_021760288.1	RepeatMasker	DNA/hAT-Ac	3375	3631	1447	-	.	ID="rnd-5_family-1569";Tend="659";Tstart="187";shortTE="F";uid="ae0e80e0-5fa5-4fa5-b9f6-5ff11fa038b8"
NW_021760288.1	RepeatMasker	DNA	295	763	2957	-	.	ID="TTAA13B_AP";Tend="595";Tstart="150";shortTE="F";uid="10323cc1-d5f8-4582-9b25-beba640d6e83"
NW_021778874.1	RepeatMasker	DNA/Kolobok-E	179	356	1108	-	.	ID="RND-6_FAMILY-829";Tend="1231";Tstart="1051";shortTE="F";uid="3e2c01f6-a384-4a2a-ac5e-819f2c1cf8f9"
NW_021778877.1	RepeatMasker	DNA/Kolobok-E	779	952	504	+	.	ID="RND-5_FAMILY-5933";Tend="1256";Tstart="1096";shortTE="F";uid="3cd682ea-ce0e-4571-a231-1d960ee95011"
NW_021778877.1	RepeatMasker	LTR/Copia	1	738	6580	-	.	ID="RND-6_FAMILY-17346";Tend="1102";Tstart="374";shortTE="F";uid="6fb36b88-f84f-49c0-aa62-bef44bb9b6ca"
NW_021778877.1	RepeatMasker	Retroposon?	809	936	797	-	.	ID="RND-6_FAMILY-11842";Tend="2221";Tstart="2102";shortTE="F";uid="d092fb31-06c6-4e35-a60c-c9403c4076da"
NW_021778878.1	RepeatMasker	Unknown	25577	25744	1411	+	.	ID="RND-6_FAMILY-50132";Tend="169";Tstart="1";shortTE="F";uid="0f955b5e-30ca-4a2e-aee9-161d3ac1606f"
NW_021778878.1	RepeatMasker	Unknown	20904	25193	28714	+	.	ID="RND-6_FAMILY-50132";TEgroup="ctg_20655%7CRND-6_FAMILY-50132%7C3";Tend="3482";Tstart="1";shortTE="F";uid="8db31b51-cb17-48c7-94e1-fa7c2a2c7e7d"
NW_021778878.1	RepeatMasker	Unknown	16897	20168	21645	+	.	ID="RND-6_FAMILY-50132";TEgroup="ctg_20655%7CRND-6_FAMILY-50132%7C2";Tend="2620";Tstart="1";shortTE="F";uid="6740a1de-44a6-466b-a0e4-107253c2a0dc"
NW_021778878.1	RepeatMasker	Unknown	20553	20721	1422	+	.	ID="RND-6_FAMILY-50132";Tend="169";Tstart="1";shortTE="F";uid="c3544cc2-849e-43e9-b36a-03b68b42f643"
NW_021778878.1	RepeatMasker	Unknown	16546	16714	1422	+	.	ID="RND-6_FAMILY-50132";Tend="169";Tstart="1";shortTE="F";uid="53ff70f6-e098-4537-bcdc-f311201175ea"
NW_021778878.1	RepeatMasker	Unknown	2800	3416	2993	+	.	ID="RND-6_FAMILY-50132";Tend="848";Tstart="372";shortTE="F";uid="52230c90-6642-4862-ac8c-ee5ccd1cfd7a"
NW_021778878.1	RepeatMasker	Unknown	13019	14762	6074	+	.	ID="RND-6_FAMILY-50132";Tend="2063";Tstart="372";shortTE="F";uid="2b8aea61-cc07-430d-b6fc-5bcb6bfddc17"
NW_021778878.1	RepeatMasker	Unknown	4151	9995	28786	+	.	ID="RND-6_FAMILY-50132";Tend="3482";Tstart="1";shortTE="F";uid="6223c1c4-926c-420e-a458-d93212243539"
NW_021778878.1	RepeatMasker	Unknown	15081	16162	5013	+	.	ID="RND-6_FAMILY-50132";TEgroup="ctg_20655%7CRND-6_FAMILY-50132%7C1";Tend="1600";Tstart="462";shortTE="F";uid="b9aa1772-88d8-48c8-93f6-8115d3e07805"
NW_021778878.1	RepeatMasker	Unknown	3800	3968	1449	+	.	ID="RND-6_FAMILY-50132";Tend="169";Tstart="1";shortTE="F";uid="7e57a9d7-74d1-458e-9551-480e1e3f9fba"
NW_021778878.1	RepeatMasker	Unknown	35388	36092	2208	-	.	ID="RND-6_FAMILY-50132";TEgroup="ctg_20655%7CRND-6_FAMILY-50132%7C5";Tend="848";Tstart="1";shortTE="F";uid="c8036d70-9237-4d27-bbad-fdad1d6bb464"
NW_021778878.1	RepeatMasker	Unknown	25927	32103	3618	-	.	ID="RND-6_FAMILY-50132";TEgroup="ctg_20655%7CRND-6_FAMILY-50132%7C4";Tend="3482";Tstart="1";shortTE="F";uid="59c73e41-8bc8-47ea-a22b-79cf90eea27c"
NW_021778878.1	RepeatMasker	Unknown	44176	44875	2295	-	.	ID="RND-6_FAMILY-50132";TEgroup="ctg_20655%7CRND-6_FAMILY-50132%7C7";Tend="1600";Tstart="462";shortTE="F";uid="581d6dfd-8d23-432c-ae54-3b43f210344e"
NW_021778878.1	RepeatMasker	Unknown	39502	43792	2265	-	.	ID="RND-6_FAMILY-50132";TEgroup="ctg_20655%7CRND-6_FAMILY-50132%7C6";Tend="3482";Tstart="1";shortTE="F";uid="f6044843-2fd8-4707-98f7-8332002bdd39"
NW_021778878.1	RepeatMasker	LINE/L2	12013	12533	3167	-	.	ID="RND-5_FAMILY-3692";Tend="842";Tstart="332";shortTE="F";uid="372ba711-9345-4832-b90e-5ef8d2094d16"
NW_021778878.1	RepeatMasker	Unknown	32103	34653	19606	-	.	ID="RND-6_FAMILY-50132";Tend="2391";Tstart="1";shortTE="F";uid="80801a25-3de0-4836-b26d-346b3483fdd0"
NW_021778878.1	RepeatMasker	LINE/L2	1795	2315	3187	-	.	ID="RND-5_FAMILY-3692";Tend="842";Tstart="332";shortTE="F";uid="d856751b-830b-4702-978f-7bce002fd83e"
NW_021778878.1	RepeatMasker	Unknown	36893	39118	16599	-	.	ID="RND-6_FAMILY-50132";Tend="2063";Tstart="1";shortTE="F";uid="bb3ab486-c0ba-4c5f-95a2-5ce61af3d028"
NW_021778878.1	RepeatMasker	Unknown	34836	35004	1422	-	.	ID="RND-6_FAMILY-50132";Tend="169";Tstart="1";shortTE="F";uid="09be1a45-0da5-4874-8a03-4eff7570f9e9"
NW_021778878.1	RepeatMasker	Unknown	36275	36442	1354	-	.	ID="RND-6_FAMILY-50132";Tend="169";Tstart="1";shortTE="F";uid="9b9f1dd4-248b-45ab-95b4-45ca6a1e0a4b"
NW_021778879.1	RepeatMasker	DNA/Ginger-1	1	714	5248	+	.	ID="RND-6_FAMILY-51198";Tend="1803";Tstart="1091";shortTE="F";uid="5e00b9f6-c9be-409d-a822-32c30dcee811"
NW_021778880.1	RepeatMasker	Retroposon?	1	928	7553	+	.	ID="SINE2-2_AP";Tend="1410";Tstart="494";shortTE="F";uid="6d2218d2-6a1f-493a-b409-a2aaca3be0d6"
NW_021778882.1	RepeatMasker	DNA/hAT-Ac	1	789	6587	+	.	ID="RND-1_FAMILY-268";Tend="793";Tstart="9";shortTE="F";uid="3276fcf9-54b3-4c54-a880-0070155eefcd"
NW_021760289.1	RepeatMasker	DNA/MULE-MuDR	1	192	971	-	.	ID="RND-5_FAMILY-397";Tend="1705";Tstart="1504";shortTE="F";uid="5af15bbe-abf4-44c2-b3e4-5811e47b4c6e"
NW_021760289.1	RepeatMasker	DNA/Ginger-1	603	768	1291	-	.	ID="RND-5_FAMILY-5803";Tend="1833";Tstart="1668";shortTE="F";uid="38202225-690c-43e5-975f-737874193102"
NW_021778883.1	RepeatMasker	LTR/Gypsy	907	1480	4918	-	.	ID="RND-6_FAMILY-13087";Tend="2245";Tstart="1671";shortTE="F";uid="8a812e2f-7fd4-4621-8e68-ef74fb81d998"
NW_021778883.1	RepeatMasker	DNA/TcMar-m44	278	746	481	-	.	ID="MARINER-33_LMI";Tend="899";Tstart="424";shortTE="F";uid="df6b8f03-df16-43c7-b76b-20bf7fd8786b"
NW_021778884.1	RepeatMasker	Retroposon?	1043	1231	826	+	.	ID="RND-6_FAMILY-29059";Tend="2348";Tstart="2174";shortTE="F";uid="1e02883f-7de2-4c1c-92ad-18fe7496346f"
NW_021778884.1	RepeatMasker	Retroposon?	653	913	866	-	.	ID="RND-5_FAMILY-3709";TEgroup="ctg_20661%7CRND-5_FAMILY-3709%7C1";Tend="2161";Tstart="776";shortTE="F";uid="2ce142d6-fc44-46f7-a2c0-6241fcba1ede"
NW_021778885.1	RepeatMasker	Unknown	1	1233	7518	+	.	ID="RND-1_FAMILY-303";Tend="1952";Tstart="858";shortTE="F";uid="5b10516e-b5f1-42fe-bfdc-9f0df0f4a9bd"
NW_021778886.1	RepeatMasker	LINE/I-Jockey	1	959	8180	-	.	ID="RND-6_FAMILY-651";Tend="1326";Tstart="368";shortTE="F";uid="74d3657f-6257-455b-b076-d36f299d21ac"
NW_021778890.1	RepeatMasker	LTR/Pao	1	1267	1199	-	.	ID="BEL4-I_AP";Tend="4909";Tstart="3634";shortTE="F";uid="6c1186af-c7b9-4ecd-9ef9-fbda9663c10f"
NW_021778891.1	RepeatMasker	DNA/hAT-Tip100	623	752	754	-	.	ID="DNA8-106_AP";Tend="1366";Tstart="1235";shortTE="F";uid="9870ef0f-233d-4e2e-a73f-511bb9fcab14"
NW_021778891.1	RepeatMasker	Unknown	1	605	4031	-	.	ID="RND-4_FAMILY-926";Tend="1601";Tstart="942";shortTE="F";uid="a7a64779-0594-4ff5-b35e-2f76d59d5ccd"
NW_021778892.1	RepeatMasker	DNA/hAT-Tip100	1	469	4083	-	.	ID="RND-6_FAMILY-31173";Tend="884";Tstart="416";shortTE="F";uid="b833bb1a-4c47-4cb6-a54d-f0da54eef22c"
NW_021760290.1	RepeatMasker	Retroposon?	336	905	4315	-	.	ID="RND-6_FAMILY-14514";Tend="1032";Tstart="473";shortTE="F";uid="b455bbc9-ab7b-46c9-94ca-92b844bf70c1"
NW_021760290.1	RepeatMasker	DNA/Ginger-1	164	335	3882	-	.	ID="RND-6_FAMILY-51198";Tend="2726";Tstart="2010";shortTE="F";uid="5fb792f0-a97c-48c9-903f-dfb4b5b8b74c"
NW_021778893.1	RepeatMasker	LTR/Copia	1	794	7207	-	.	ID="RND-1_FAMILY-179";Tend="814";Tstart="19";shortTE="F";uid="8f1a45a7-93e9-4b69-a186-8e63c55736b4"
NW_021778894.1	RepeatMasker	LTR/Gypsy	1	580	4288	-	.	ID="RND-6_FAMILY-13087";Tend="623";Tstart="76";shortTE="F";uid="86347241-2f53-4ecc-8ce0-c4902301b134"
NW_021778895.1	RepeatMasker	Retroposon?	1	631	4529	+	.	ID="RND-6_FAMILY-14514";Tend="1023";Tstart="417";shortTE="F";uid="59ba8973-6fbf-476d-a10a-1c73ba194661"
NW_021778896.1	RepeatMasker	DNA/Ginger-1	1	693	5773	-	.	ID="RND-6_FAMILY-6481";Tend="1220";Tstart="532";shortTE="F";uid="c044ab57-8554-4ef5-9cf6-9ce9a124879f"
NW_021778897.1	RepeatMasker	DNA/hAT-Tip100	2	631	5243	-	.	ID="RND-5_FAMILY-4890";Tend="1554";Tstart="922";shortTE="F";uid="01287fdb-29d5-44ba-9eb4-0a11335af4cd"
NW_021778898.1	RepeatMasker	DNA/Ginger-1	1	911	6686	+	.	ID="RND-6_FAMILY-51198";Tend="2012";Tstart="1093";shortTE="F";uid="0a329d3f-bcee-4bcb-b37b-3936f6499036"
NW_021778899.1	RepeatMasker	Unknown	1	992	5915	-	.	ID="RND-6_FAMILY-871";Tend="926";Tstart="55";shortTE="F";uid="646f1ae0-7670-4a98-9411-8721edae0d6a"
NW_021778900.1	RepeatMasker	Unknown	54	965	3461	+	.	ID="RND-6_FAMILY-558";Tend="1336";Tstart="379";shortTE="F";uid="7514ae2b-911b-4de4-9dea-03222776702f"
NW_021778901.1	RepeatMasker	Retroposon?	3	1431	11420	+	.	ID="RND-5_FAMILY-836";Tend="2054";Tstart="608";shortTE="F";uid="dbefc101-c730-4bad-b03b-5b7e089a223b"
NW_021778902.1	RepeatMasker	DNA	1	1081	8326	-	.	ID="RND-5_FAMILY-244";Tend="1773";Tstart="645";shortTE="F";uid="b956a740-9793-4174-b814-b85e1e577120"
NW_021760291.1	RepeatMasker	DNA	585	845	2242	+	.	ID="DNA4-5B_AP";Tend="263";Tstart="1";shortTE="F";uid="0371560f-f495-4af1-932c-9bb09590ebcf"
NW_021760291.1	RepeatMasker	LTR/Copia	1	413	1472	-	.	ID="RND-1_FAMILY-179";Tend="170";Tstart="7";shortTE="F";uid="66777d65-00de-41cc-9c78-4a7d9155217d"
NW_021760291.1	RepeatMasker	LTR/Copia	877	1267	643	-	.	ID="COPIA-3_MMA-I";Tend="3305";Tstart="2842";shortTE="F";uid="61335259-2ec5-4547-b6f8-7ea3a57199cc"
NW_021778903.1	RepeatMasker	DNA/hAT-Ac	1	745	6313	-	.	ID="RND-5_FAMILY-173";Tend="1504";Tstart="759";shortTE="F";uid="4158d91b-b5c8-4547-a602-3d14e0c12db6"
NW_021778905.1	RepeatMasker	Unknown	584	1004	3152	+	.	ID="RND-6_FAMILY-16472";Tend="427";Tstart="1";shortTE="F";uid="55d97b31-ebec-4c6d-9d69-13d73e47f033"
NW_021778905.1	RepeatMasker	DNA/hAT-Tip100	1	531	4362	+	.	ID="RND-5_FAMILY-3283";Tend="1230";Tstart="702";shortTE="F";uid="19ee6ccd-4730-4f38-a63e-8282607b08cb"
NW_021778906.1	RepeatMasker	DNA/hAT-Tip100	2	814	3282	-	.	ID="RND-1_FAMILY-202";Tend="1859";Tstart="1084";shortTE="F";uid="869bf0e2-73d2-4f8a-a68c-49aded8bf398"
NW_021778907.1	RepeatMasker	Unknown	1	499	3212	+	.	ID="RND-6_FAMILY-558";Tend="1747";Tstart="1265";shortTE="F";uid="86422ef0-9010-4c58-8237-640bd063587d"
NW_021778907.1	RepeatMasker	DNA/hAT-Tip100	667	1285	5239	-	.	ID="RND-6_FAMILY-31173";Tend="1322";Tstart="701";shortTE="F";uid="190082e4-cd1c-4680-ae78-5a88383d80d7"
NW_021778907.1	RepeatMasker	DNA/hAT-Tip100	559	666	791	-	.	ID="RND-1_FAMILY-264";Tend="1534";Tstart="1428";shortTE="F";uid="75e641ba-0c1b-4475-b1c9-6f2c2f1807ee"
NW_021778908.1	RepeatMasker	Unknown	3396	4223	6244	+	.	ID="RND-5_FAMILY-3217";Tend="1654";Tstart="826";shortTE="F";uid="26a04f25-f54d-4ebc-9bee-499b95a3a79c"
NW_021778908.1	RepeatMasker	DNA	5902	6371	845	+	.	ID="RND-5_FAMILY-243";TEgroup="ctg_20685%7CRND-5_FAMILY-243%7C1";Tend="1870";Tstart="1038";shortTE="F";uid="7143557a-9d93-473c-8ed8-f08de7c73d5e"
NW_021778908.1	RepeatMasker	DNA/Ginger-1	4541	4677	792	+	.	ID="RND-5_FAMILY-5803";Tend="953";Tstart="814";shortTE="F";uid="cb1d79b1-d17a-4680-be27-1f2f6de7a563"
NW_021778908.1	RepeatMasker	Unknown	6366	6564	1203	+	.	ID="RND-6_FAMILY-19984";Tend="1426";Tstart="1278";shortTE="F";uid="ad893e19-0e4d-4d02-b674-5b6abd3dc28e"
NW_021778908.1	RepeatMasker	DNA	4217	4565	796	+	.	ID="RND-5_FAMILY-243";Tend="1041";Tstart="673";shortTE="F";uid="3419ff19-802a-4903-b838-b7e91bf86ff4"
NW_021778908.1	RepeatMasker	DNA/Kolobok-E	4561	5907	7825	-	.	ID="RND-5_FAMILY-751";Tend="1892";Tstart="461";shortTE="F";uid="c3afc9ff-1352-46f8-8633-b4e56b5c200c"
NW_021778908.1	RepeatMasker	Retroposon?	1	765	5654	-	.	ID="RND-6_FAMILY-2390";Tend="1814";Tstart="1048";shortTE="F";uid="5b69caeb-3004-428c-bfa6-d4ef7e213d7e"
NW_021778909.1	RepeatMasker	Unknown	132	843	5611	+	.	ID="RND-1_FAMILY-178";Tend="720";Tstart="12";shortTE="F";uid="8be012d5-b2bd-4770-8829-e8cc0ac031c6"
NW_021778909.1	RepeatMasker	Unknown	1	489	3831	-	.	ID="RND-6_FAMILY-3629";Tend="487";Tstart="1";shortTE="F";uid="788af503-f594-4594-8cbb-bcd71d574c16"
NW_021778911.1	RepeatMasker	DNA/hAT-hAT19	609	1172	3802	+	.	ID="DNA8-82_AP";Tend="587";Tstart="1";shortTE="F";uid="1f67726d-801e-470f-ba6b-ab548881f8ad"
NW_021778912.1	RepeatMasker	Unknown	1187	1409	1839	+	.	ID="RND-1_FAMILY-413";Tend="1301";Tstart="1075";shortTE="F";uid="b84f45f0-c7f1-4d7d-816c-c38900088e9f"
NW_021778912.1	RepeatMasker	Unknown	64	969	5692	+	.	ID="RND-1_FAMILY-413";Tend="1082";Tstart="189";shortTE="F";uid="8f1b36d9-f44d-45d4-a932-75749da5f1a1"
NW_021778912.1	RepeatMasker	DNA	970	1186	1911	-	.	ID="DNA8-59_AP";Tend="217";Tstart="1";shortTE="F";uid="a5bd5ed5-ec2f-48d8-892f-af3d531e269c"
NW_021778913.1	RepeatMasker	Unknown	45	824	6399	+	.	ID="RND-6_FAMILY-1434";Tend="789";Tstart="1";shortTE="F";uid="c61dbd6e-730f-483f-90cb-843eb8c23055"
NW_021778914.1	RepeatMasker	Unknown	1	936	7206	+	.	ID="RND-5_FAMILY-499";Tend="1909";Tstart="958";shortTE="F";uid="31091591-9f97-4a4e-944d-4a06304e5bd3"
NW_021778915.1	RepeatMasker	DNA/Kolobok-E	1	807	6795	-	.	ID="RND-5_FAMILY-4135";Tend="1096";Tstart="303";shortTE="F";uid="ae5e6a8e-44a8-49e8-af44-b7a124f19ee9"
NW_021778916.1	RepeatMasker	Retroposon?	1	155	2010	+	.	ID="RND-6_FAMILY-7552";Tend="472";Tstart="298";shortTE="F";uid="4f73fa1b-2bb6-4770-bcea-b5a97e92950e"
NW_021778916.1	RepeatMasker	DNA/Kolobok-E	156	698	3021	-	.	ID="rnd-6_family-2243";Tend="1124";Tstart="328";shortTE="F";uid="c50bcb2c-7214-4a17-8cfc-58299ec419df"
NW_021778917.1	RepeatMasker	DNA/hAT-Tip100	1	279	2517	+	.	ID="RND-5_FAMILY-14400";Tend="1393";Tstart="1115";shortTE="F";uid="3e124f45-37a2-4a78-8ef0-f5b6f07f7115"
NW_021778917.1	RepeatMasker	Unknown	267	369	811	-	.	ID="RND-6_FAMILY-15187";Tend="1341";Tstart="1239";shortTE="F";uid="d69f2fb8-f421-4fa4-a123-ae8de530d8a1"
NW_021778918.1	RepeatMasker	DNA/Kolobok-E	4107	4305	789	+	.	ID="KOLOBOKE-3_AP";Tend="1890";Tstart="1713";shortTE="F";uid="6c50e7b8-d618-4520-9e6f-357ef0c6aa6e"
NW_021778918.1	RepeatMasker	Retroposon?	3324	4122	6110	+	.	ID="RND-6_FAMILY-7552";Tend="2566";Tstart="1766";shortTE="F";uid="1a5a0f4a-f8ba-46ac-8c25-7d6d9c1d490d"
NW_021778918.1	RepeatMasker	LINE/CR1	20	848	2260	-	.	ID="RND-5_FAMILY-1621";Tend="1411";Tstart="606";shortTE="F";uid="4ded204d-0802-4090-8c42-d470f8aaa4b9"
NW_021778919.1	RepeatMasker	DNA/Maverick	33757	34448	1538	+	.	ID="rnd-5_family-2754";Tend="1280";Tstart="835";shortTE="F";uid="95f02f1a-3270-45f0-9323-171cc4c209f3"
NW_021778919.1	RepeatMasker	Unknown	25785	26063	1416	+	.	ID="RND-1_FAMILY-510";Tend="285";Tstart="13";shortTE="F";uid="6a9da36e-f9e5-4305-b3d0-4ef509607a1b"
NW_021778919.1	RepeatMasker	LINE/Penelope	29085	29250	1221	+	.	ID="RND-6_FAMILY-19924";Tend="995";Tstart="830";shortTE="F";uid="7e650ad1-886a-403e-92f5-f9943305005b"
NW_021778919.1	RepeatMasker	Unknown	26463	28227	5482	+	.	ID="RND-6_FAMILY-10966";Tend="1179";Tstart="84";shortTE="F";uid="7fcc0646-562f-45c0-8e84-48d71afd9a5a"
NW_021778919.1	RepeatMasker	LINE/Penelope	33309	33436	902	+	.	ID="RND-6_FAMILY-19924";Tend="1421";Tstart="1293";shortTE="F";uid="88118458-1cea-4495-ac06-1051c0ef785c"
NW_021778919.1	RepeatMasker	Unknown	602	823	666	+	.	ID="RND-6_FAMILY-21086";Tend="516";Tstart="265";shortTE="F";uid="bbb8838d-8fd8-4452-94e8-6ae2f6338acb"
NW_021778919.1	RepeatMasker	Unknown	34825	34939	562	+	.	ID="RND-6_FAMILY-2548";Tend="138";Tstart="1";shortTE="F";uid="1434d65e-5e9d-45db-a79c-3e7c05469f20"
NW_021778919.1	RepeatMasker	Unknown	15915	16104	1719	+	.	ID="RND-5_FAMILY-6908";Tend="242";Tstart="54";shortTE="F";uid="b5e3a617-de4e-40a7-9cbd-7e3775a4093a"
NW_021778919.1	RepeatMasker	DNA/Maverick	26	430	1485	+	.	ID="RND-5_FAMILY-2754";Tend="1280";Tstart="859";shortTE="F";uid="a78a0d7e-4e4f-4785-ab79-5ea4309b3c69"
NW_021778919.1	RepeatMasker	DNA/hAT-Tip100	16150	16340	1013	-	.	ID="RND-5_FAMILY-2218";Tend="1574";Tstart="1370";shortTE="F";uid="d504f8b7-258e-47d1-a618-9dd1a34af92a"
NW_021778919.1	RepeatMasker	DNA/Maverick	15469	15914	2232	-	.	ID="RND-5_FAMILY-2754";Tend="395";Tstart="1";shortTE="F";uid="2ea21b89-6dc3-446b-9aa4-ac59737b10f0"
NW_021778919.1	RepeatMasker	Unknown	22839	23300	1857	-	.	ID="RND-6_FAMILY-6207";Tend="464";Tstart="11";shortTE="F";uid="e7d72982-199e-425e-8ec1-7ede89a82a6e"
NW_021778919.1	RepeatMasker	LTR/Pao	16351	16510	800	-	.	ID="BEL1-I_AP";Tend="5099";Tstart="4940";shortTE="F";uid="b1a6888f-a863-4a92-a0dd-ce9b3d777edd"
NW_021778919.1	RepeatMasker	LTR/Copia	20993	22259	793	-	.	ID="RND-6_FAMILY-1983";Tend="2514";Tstart="1294";shortTE="F";uid="4aad1a83-200d-4173-8eda-f7908db91983"
NW_021778919.1	RepeatMasker	Unknown	25530	25660	1075	-	.	ID="RND-6_FAMILY-7884";Tend="1462";Tstart="1332";shortTE="F";uid="f15346d5-82d1-4fe4-b2cc-e7347a76ed8f"
NW_021778919.1	RepeatMasker	Unknown	14573	14786	1489	-	.	ID="RND-6_FAMILY-23949";Tend="693";Tstart="480";shortTE="F";uid="a0f758fe-f090-4d16-a604-6eae4a6a8136"
NW_021778919.1	RepeatMasker	Unknown	11455	12514	6126	-	.	ID="RND-1_FAMILY-75";Tend="1910";Tstart="900";shortTE="F";uid="0b85a50b-52aa-44f6-ab08-86fdf9ce9d60"
NW_021778919.1	RepeatMasker	Unknown	23979	24217	701	-	.	ID="RND-6_FAMILY-23949";Tend="195";Tstart="1";shortTE="F";uid="071a8e61-e17f-4e7b-8717-7d1ed6294fb4"
NW_021778919.1	RepeatMasker	LTR/Gypsy	19911	20662	1055	-	.	ID="GYPSY-4_PBA-I";Tend="3642";Tstart="2885";shortTE="F";uid="70970693-fbd4-4b07-9435-09ac77d149f3"
NW_021778919.1	RepeatMasker	Unknown	28310	29175	3993	-	.	ID="RND-1_FAMILY-195";Tend="1666";Tstart="669";shortTE="F";uid="aa92cb4f-6bb4-4a4a-8129-991ff34a4908"
NW_021778919.1	RepeatMasker	LTR/Copia	12817	14572	9532	-	.	ID="RND-6_FAMILY-1990";Tend="1721";Tstart="109";shortTE="F";uid="211a2b86-324c-401a-8fe6-67edae383d13"
NW_021778919.1	RepeatMasker	Unknown	27729	28296	1423	-	.	ID="RND-5_FAMILY-5046";Tend="2173";Tstart="1367";shortTE="F";uid="1b2a70eb-38c1-4983-bf93-00bcd1d30b83"
NW_021778919.1	RepeatMasker	Unknown	26274	26468	1082	-	.	ID="RND-6_FAMILY-6455";Tend="343";Tstart="129";shortTE="F";uid="bd8326f5-fddc-48c8-805a-d51ad4f10bc7"
NW_021778919.1	RepeatMasker	LINE/I	34648	34871	700	-	.	ID="RND-6_FAMILY-8350";Tend="1668";Tstart="1447";shortTE="F";uid="41682186-c44a-498d-9898-fbc2d6c2acef"
NW_021778920.1	RepeatMasker	DNA/hAT-Ac	546	838	1816	-	.	ID="DNA8-54_AP";Tend="395";Tstart="96";shortTE="F";uid="09b24b4b-6dbf-4f83-b6ad-4a869997a94c"
NW_021778920.1	RepeatMasker	DNA/TcMar-m44	18	545	1568	-	.	ID="RND-5_FAMILY-3356";Tend="929";Tstart="410";shortTE="F";uid="3eda888b-09d9-4883-ae91-60a0eda54a43"
NW_021778922.1	RepeatMasker	Unknown	760	998	1525	+	.	ID="RND-6_FAMILY-26648";Tend="844";Tstart="603";shortTE="F";uid="06e856b9-b7d8-4947-bd22-c214076aff3e"
NW_021758430.1	RepeatMasker	Unknown	1	152	1269	+	.	ID="RND-1_FAMILY-215";Tend="1451";Tstart="1300";shortTE="F";uid="b6c6e17a-942c-4af6-82e9-13f992c91e4e"
NW_021760293.1	RepeatMasker	DNA/hAT-Tip100	135	800	3936	-	.	ID="RND-1_FAMILY-278";Tend="1781";Tstart="1150";shortTE="F";uid="bc3cc6b9-f603-49ef-a7ee-8701d2dbfa6e"
NW_021778923.1	RepeatMasker	RC/Helitron	265	393	464	+	.	ID="RND-4_FAMILY-831";Tend="1371";Tstart="1253";shortTE="F";uid="aff9de0a-e014-4968-b4d2-32de217de1e6"
NW_021778924.1	RepeatMasker	DNA/hAT-Ac	448	1086	5613	+	.	ID="RND-6_FAMILY-22208";Tend="886";Tstart="250";shortTE="F";uid="9f38c9f2-9f44-4db5-bb8c-df8ec4363816"
NW_021778924.1	RepeatMasker	DNA/Sola-1	1	734	4654	-	.	ID="RND-6_FAMILY-13699";Tend="1371";Tstart="629";shortTE="F";uid="1d1a682d-63a1-4eb9-91e1-f137a5ccde89"
NW_021778925.1	RepeatMasker	Unknown	351	1508	6317	+	.	ID="RND-5_FAMILY-5837";Tend="960";Tstart="55";shortTE="F";uid="9768154f-7452-45d2-9a75-52f1024a56a0"
NW_021778926.1	RepeatMasker	DNA	427	538	594	-	.	ID="RND-6_FAMILY-4333";Tend="1605";Tstart="1494";shortTE="F";uid="ef53175d-ca44-40e9-b736-848daa4e9776"
NW_021778926.1	RepeatMasker	DNA/Ginger-1	649	870	1375	-	.	ID="RND-6_FAMILY-9672";Tend="1067";Tstart="857";shortTE="F";uid="61fd0642-370e-400e-9c52-2dac122a4987"
NW_021778926.1	RepeatMasker	Retroposon?	1	523	4035	-	.	ID="RND-6_FAMILY-7552";Tend="1326";Tstart="809";shortTE="F";uid="b39313f7-cb33-4357-a628-c59ccde055df"
NW_021778927.1	RepeatMasker	DNA/hAT	1	379	2957	-	.	ID="RND-1_FAMILY-216";Tend="1242";Tstart="865";shortTE="F";uid="9ebff069-2b5b-4639-b5fe-c9c13d2181a7"
NW_021778929.1	RepeatMasker	DNA/Kolobok-E	1	649	5129	+	.	ID="RND-6_FAMILY-3437";Tend="1405";Tstart="748";shortTE="F";uid="7d2ce6c1-1d54-465d-aaaa-42cc5ae35405"
NW_021778930.1	RepeatMasker	Retroposon?	3772	4154	3181	+	.	ID="RND-6_FAMILY-7552";Tend="1185";Tstart="809";shortTE="F";uid="f21da98b-ef59-4b36-8bc7-f4c1297730e0"
NW_021778930.1	RepeatMasker	DNA/TcMar-Pogo	3423	3601	1323	+	.	ID="RND-1_FAMILY-154";Tend="1196";Tstart="999";shortTE="F";uid="59e97366-d4dd-4799-8c3d-12c749f23150"
NW_021778930.1	RepeatMasker	DNA/Ginger-1	1	835	5695	-	.	ID="RND-6_FAMILY-22402";Tend="2153";Tstart="1317";shortTE="F";uid="3eeb2c2c-e1a3-499d-82dc-abb0deb52462"
NW_021778930.1	RepeatMasker	DNA/Kolobok-E	3730	4020	921	-	.	ID="KOLOBOKE-3_AP";Tend="2211";Tstart="1936";shortTE="F";uid="b2e5b158-ea54-465b-9075-6cda34872c50"
NW_021778931.1	RepeatMasker	LINE/L2	1	502	3226	+	.	ID="RND-5_FAMILY-4428";Tend="1553";Tstart="1063";shortTE="F";uid="a6e4d0b3-33ac-4948-80d3-909ae91df0ec"
NW_021778931.1	RepeatMasker	DNA	490	986	4066	+	.	ID="RND-5_FAMILY-996";Tend="1548";Tstart="1055";shortTE="F";uid="bfdda043-1db4-4878-8de4-50c000bdfaf9"
NW_021778932.1	RepeatMasker	Unknown	1	731	5696	+	.	ID="RND-6_FAMILY-17681";Tend="1503";Tstart="779";shortTE="F";uid="6cca0536-4032-4e05-91e9-2b1e1a15c4a2"
NW_021760294.1	RepeatMasker	DNA	3123	3395	1971	-	.	ID="RND-6_FAMILY-275";Tend="1163";Tstart="881";shortTE="F";uid="e8656e89-37d6-45e2-a47b-5f2010286c53"
NW_021760294.1	RepeatMasker	LINE/I-Jockey	4868	5042	432	-	.	ID="RND-6_FAMILY-651";Tend="999";Tstart="832";shortTE="F";uid="9ffaacaf-0b70-4db4-b474-d04c3a2a1a51"
NW_021778933.1	RepeatMasker	DNA/hAT-hAT19	519	834	1111	-	.	ID="DNA8-82_AP";TEgroup="ctg_20710%7CDNA8-82_AP%7C1";Tend="468";Tstart="25";shortTE="F";uid="c678ab2f-6e4d-4774-b5c6-a58fa579310b"
NW_021778934.1	RepeatMasker	Retroposon?	1	257	1994	+	.	ID="RND-6_FAMILY-2390";Tend="2523";Tstart="2231";shortTE="F";uid="a2a5a611-9138-4452-9b6d-734c8deb2a43"
NW_021778934.1	RepeatMasker	DNA/Kolobok-E	614	893	839	+	.	ID="RND-6_FAMILY-15442";Tend="2264";Tstart="1983";shortTE="F";uid="c6aa3093-e150-41b8-b1c2-5a693a8b18ef"
NW_021778936.1	RepeatMasker	Unknown	122	697	4511	+	.	ID="RND-6_FAMILY-13583";Tend="1620";Tstart="1058";shortTE="F";uid="0e672048-9d56-4f13-ac4c-bf93e2b10569"
NW_021778936.1	RepeatMasker	LTR/Gypsy	1169	1391	989	+	.	ID="RND-6_FAMILY-821";Tend="845";Tstart="625";shortTE="F";uid="88332b96-12b3-4f13-bfcb-3c3bcba44346"
NW_021778936.1	RepeatMasker	Unknown	1932	2187	2216	+	.	ID="RND-6_FAMILY-14552";Tend="1192";Tstart="933";shortTE="F";uid="99e04ad5-33f1-463c-8121-eeee1ffb32f5"
NW_021778936.1	RepeatMasker	LINE/RTE-BovB	697	830	838	-	.	ID="RND-5_FAMILY-4374";Tend="1261";Tstart="1111";shortTE="F";uid="87e2ad72-23a7-4dad-9c41-f6bbb658a06e"
NW_021778936.1	RepeatMasker	LINE/RTE-BovB	1366	1928	1007	-	.	ID="RND-5_FAMILY-4374";Tend="669";Tstart="123";shortTE="F";uid="df6279c0-3815-450a-a586-c0063e43267f"
NW_021778937.1	RepeatMasker	Retroposon?	1	503	3721	+	.	ID="RND-6_FAMILY-2390";Tend="2552";Tstart="2055";shortTE="F";uid="79fd9a0a-caaa-4dde-9038-ed68c8c7ee92"
NW_021778937.1	RepeatMasker	DNA/Ginger-1	504	723	2853	+	.	ID="RND-5_FAMILY-7031";Tend="2827";Tstart="2150";shortTE="F";uid="9162a44a-ff29-40e2-9db1-405d35833557"
NW_021778938.1	RepeatMasker	DNA	1	133	987	-	.	ID="RND-1_FAMILY-9";Tend="554";Tstart="417";shortTE="F";uid="22b52693-206e-412d-be17-9cbb2fdfe940"
NW_021778938.1	RepeatMasker	Unknown	121	980	6111	-	.	ID="RND-1_FAMILY-38";Tend="1146";Tstart="249";shortTE="F";uid="d494754d-1633-46b4-a399-33968a81856f"
NW_021778940.1	RepeatMasker	DNA/hAT-Tip100	1	409	1625	-	.	ID="RND-6_FAMILY-343";Tend="422";Tstart="46";shortTE="F";uid="7c41ad61-6b92-494b-888e-cb67a2b7d98c"
NW_021778940.1	RepeatMasker	Unknown	640	996	1225	-	.	ID="RND-6_FAMILY-17028";Tend="1300";Tstart="850";shortTE="F";uid="71b847dc-b876-469e-9767-50f14f375f61"
NW_021778942.1	RepeatMasker	RC/Helitron	820	1589	4906	-	.	ID="RND-1_FAMILY-5";Tend="1673";Tstart="849";shortTE="F";uid="f29f258c-5ddf-4bbf-852a-bbdecaec607e"
NW_021760295.1	RepeatMasker	DNA/hAT	1	108	800	-	.	ID="RND-1_FAMILY-530";Tend="661";Tstart="553";shortTE="F";uid="d8aecabf-6149-4dad-a2a0-ce5666171b3c"
NW_021778943.1	RepeatMasker	DNA/Kolobok-E	359	818	659	+	.	ID="KOLOBOKE-3_AP";Tend="5279";Tstart="4772";shortTE="F";uid="144d50de-636d-400a-8ec3-98b1f0bb49f6"
NW_021778943.1	RepeatMasker	DNA/Ginger-1	1	596	4399	-	.	ID="RND-6_FAMILY-22402";Tend="1869";Tstart="1273";shortTE="F";uid="9edb7829-70fe-4927-81f4-e2ce39ef74ca"
NW_021778943.1	RepeatMasker	DNA/Kolobok-E	549	823	1452	-	.	ID="rnd-6_family-15442";Tend="1096";Tstart="762";shortTE="F";uid="dc80224d-0d80-4376-96bc-71480b98ca6b"
NW_021778946.1	RepeatMasker	DNA/hAT-Tip100	4	1256	9321	+	.	ID="RND-6_FAMILY-2272";Tend="1335";Tstart="122";shortTE="F";uid="f59bc856-dc7a-4daf-8019-c64b78617a41"
NW_021778947.1	RepeatMasker	Retroposon?	1	805	6342	+	.	ID="RND-6_FAMILY-7552";Tend="1681";Tstart="877";shortTE="F";uid="69d6ef3b-df0b-4057-972f-757671cb02fe"
NW_021778948.1	RepeatMasker	Unknown	1	1220	7409	+	.	ID="RND-1_FAMILY-47";Tend="1146";Tstart="3";shortTE="F";uid="1df0b64f-1072-49f1-bcd4-09e652e8871e"
NW_021778949.1	RepeatMasker	LTR/Copia	237	1284	814	+	.	ID="COPIA16-NVI_I";Tend="3713";Tstart="2683";shortTE="F";uid="4ef5c2ee-350c-4235-8077-33f109918671"
NW_021778950.1	RepeatMasker	Retroposon?	136	926	859	+	.	ID="SINE2-2_AP";Tend="1013";Tstart="219";shortTE="F";uid="5052e4b3-bf22-4b38-8311-07e1f45ed113"
NW_021778950.1	RepeatMasker	Retroposon?	1	135	6361	-	.	ID="RND-6_FAMILY-37847";Tend="822";Tstart="68";shortTE="F";uid="818c7019-7c1e-42f4-ad6a-50fc82df4d17"
NW_021778950.1	RepeatMasker	DNA/MULE-MuDR	547	1028	1686	-	.	ID="RND-5_FAMILY-397";Tend="1973";Tstart="1499";shortTE="F";uid="1d579143-80aa-4658-a928-d9e3cfc32d7a"
NW_021778951.1	RepeatMasker	DNA/hAT-Tip100	1	696	5689	+	.	ID="RND-6_FAMILY-1180";Tend="1690";Tstart="1004";shortTE="F";uid="03fc961e-5bc3-4f96-a8a6-e9a365255ea4"
NW_021760296.1	RepeatMasker	DNA/Ginger-1	1	1185	9210	-	.	ID="RND-5_FAMILY-7031";Tend="2054";Tstart="879";shortTE="F";uid="63de4f2b-47de-4835-9df0-7f807cd56e04"
NW_021778953.1	RepeatMasker	DNA/hAT-Tip100	1	791	6742	+	.	ID="RND-6_FAMILY-31173";Tend="1227";Tstart="441";shortTE="F";uid="1a96cbff-6457-40cd-8d65-d55c5d5c2372"
NW_021778954.1	RepeatMasker	DNA/Ginger-1	397	586	1157	+	.	ID="RND-6_FAMILY-14973";Tend="1114";Tstart="928";shortTE="F";uid="db1a9a8d-75f0-476c-9020-25a0e791e4f9"
NW_021778954.1	RepeatMasker	Retroposon?	434	1255	6436	-	.	ID="RND-6_FAMILY-2390";Tend="2524";Tstart="1667";shortTE="F";uid="17599b6b-20de-4ba9-a87d-b3d031e2311b"
NW_021778955.1	RepeatMasker	Unknown	3	715	3500	+	.	ID="RND-4_FAMILY-1309";Tend="1558";Tstart="859";shortTE="F";uid="5a2b9dca-8f3a-42ea-9d1f-7a52cf4b4c86"
NW_021778956.1	RepeatMasker	DNA/Ginger-1	1	694	4874	+	.	ID="rnd-6_family-22402";Tend="2702";Tstart="2020";shortTE="F";uid="b95329a6-e935-40df-a67e-cd6c779ae061"
NW_021778957.1	RepeatMasker	DNA/Ginger-1	1	725	5217	-	.	ID="RND-6_FAMILY-22402";Tend="2487";Tstart="1742";shortTE="F";uid="f16a7a89-7bd1-4297-a76c-2b9aa949be7c"
NW_021778958.1	RepeatMasker	DNA/Ginger-1	710	1029	1780	+	.	ID="RND-6_FAMILY-1559";Tend="2452";Tstart="2111";shortTE="F";uid="4e5b8b91-f783-425b-bfe2-636513e1e536"
NW_021778958.1	RepeatMasker	DNA/Ginger-1	1	713	5461	+	.	ID="RND-6_FAMILY-51198";Tend="2541";Tstart="1869";shortTE="F";uid="fa3d607f-5b14-46cb-bf7a-1a9811082ac3"
NW_021778959.1	RepeatMasker	LTR	138	788	4877	+	.	ID="RND-5_FAMILY-8471";Tend="634";Tstart="1";shortTE="F";uid="896e5955-a674-4c81-84d5-90815fc6a18a"
NW_021778960.1	RepeatMasker	Retroposon?	1678	1890	812	+	.	ID="RND-5_FAMILY-3709";Tend="1655";Tstart="1410";shortTE="F";uid="881d4df4-71f2-4662-a540-16fe61f64eeb"
NW_021778960.1	RepeatMasker	Retroposon?	1224	1833	4482	-	.	ID="RND-6_FAMILY-7552";Tend="2563";Tstart="1960";shortTE="F";uid="b44b6750-9ed3-4881-bac7-5cc2997a7cbb"
NW_021778961.1	RepeatMasker	DNA	151	410	453	-	.	ID="dna4-2_ap";Tend="303";Tstart="43";shortTE="F";uid="690bc04f-8595-4e19-b29e-6ef3ffb287df"
NW_021778962.1	RepeatMasker	DNA/Maverick	135	1512	12240	+	.	ID="RND-5_FAMILY-8039";Tend="1376";Tstart="2";shortTE="F";uid="b0cfc2f1-40b9-4698-9b76-fbb03e694d3f"
NW_021778962.1	RepeatMasker	DNA/Maverick	1	859	7411	-	.	ID="RND-1_FAMILY-415";Tend="849";Tstart="1";shortTE="F";uid="3ae46c0c-4ebc-484f-aa2f-0856d3aa8a10"
NW_021760297.1	RepeatMasker	DNA/Ginger-1	514	1368	6241	+	.	ID="rnd-5_family-7031";Tend="1716";Tstart="881";shortTE="F";uid="76d29a59-3c2a-4f28-9e40-644b47280743"
NW_021760297.1	RepeatMasker	DNA/Ginger-1	496	658	501	-	.	ID="RND-6_FAMILY-21700";Tend="635";Tstart="493";shortTE="F";uid="6445d401-0b4c-4713-8770-6c1333da9884"
NW_021778963.1	RepeatMasker	DNA/Sola-1	406	1337	4232	+	.	ID="RND-6_FAMILY-3980";Tend="1347";Tstart="463";shortTE="F";uid="867f5cdc-f7be-4a0d-bc63-51f2ca658671"
NW_021778963.1	RepeatMasker	DNA/Sola-1	2875	4043	1396	+	.	ID="SOLA1-2_AP";Tend="3083";Tstart="1928";shortTE="F";uid="d32df02c-ee86-402d-971f-760d260130aa"
NW_021778963.1	RepeatMasker	DNA/Sola-1	5965	6374	1654	+	.	ID="RND-6_FAMILY-3980";Tend="2152";Tstart="1675";shortTE="F";uid="d7203921-ee51-48f0-846e-d33b4a96d823"
NW_021778963.1	RepeatMasker	DNA/Maverick	6370	7336	7739	-	.	ID="RND-6_FAMILY-38526";Tend="1666";Tstart="701";shortTE="F";uid="00cf0f9b-99ec-4034-9b91-42a49d6effc1"
NW_021778964.1	RepeatMasker	DNA/hAT-Tip100	1	857	6836	-	.	ID="RND-6_FAMILY-11845";Tend="1436";Tstart="517";shortTE="F";uid="6e856668-d177-4dde-9a6e-c1eee8f3a4e0"
NW_021778965.1	RepeatMasker	RC/Helitron	1	812	6775	+	.	ID="RND-5_FAMILY-110";Tend="1244";Tstart="435";shortTE="F";uid="6fa778b9-0c22-4f09-807c-0dc17ce5b87e"
NW_021778966.1	RepeatMasker	Retroposon?	1	775	5795	+	.	ID="RND-6_FAMILY-7552";Tend="2562";Tstart="1820";shortTE="F";uid="f0d4a5ae-2804-4017-8874-81d9408a1d20"
NW_021778967.1	RepeatMasker	Retroposon?	1	783	6166	+	.	ID="RND-6_FAMILY-7552";Tend="1711";Tstart="931";shortTE="F";uid="6f31e94a-677d-4645-94eb-dc473ba21264"
NW_021778968.1	RepeatMasker	Unknown	1	762	6141	+	.	ID="RND-1_FAMILY-327";Tend="1302";Tstart="545";shortTE="F";uid="6530da70-a339-4c07-8ff1-42d2f4043603"
NW_021778969.1	RepeatMasker	Retroposon?	1	1073	5522	-	.	ID="RND-6_FAMILY-2390";TEgroup="ctg_20746%7CRND-6_FAMILY-2390%7C1";Tend="2207";Tstart="756";shortTE="F";uid="1deed85b-3fac-49d4-a109-8b9ef5232a9c"
NW_021778970.1	RepeatMasker	DNA/hAT-Tip100	629	821	535	+	.	ID="RND-6_FAMILY-6296";Tend="1349";Tstart="1157";shortTE="F";uid="69ba671f-ba1a-478d-a9c9-b4ac6e300d60"
NW_021778971.1	RepeatMasker	Unknown	1	214	1384	+	.	ID="RND-6_FAMILY-594";Tend="1347";Tstart="1138";shortTE="F";uid="3285f2b9-793a-41c1-a96e-287a15b9dec5"
NW_021778971.1	RepeatMasker	DNA	608	990	3276	+	.	ID="RND-6_FAMILY-44089";Tend="1097";Tstart="717";shortTE="F";uid="2d500894-24d1-4a57-b130-691b06a3ad39"
NW_021778972.1	RepeatMasker	Retroposon?	1	590	5130	+	.	ID="SINE2-2_AP";Tend="1998";Tstart="1409";shortTE="F";uid="3111d866-f661-479a-b17b-168fe09dba62"
NW_021760298.1	RepeatMasker	Unknown	22	1027	8486	+	.	ID="RND-6_FAMILY-2531";Tend="1058";Tstart="54";shortTE="F";uid="ad7ab3c0-f573-4add-9330-eaf9d4869a8f"
NW_021778973.1	RepeatMasker	DNA/Ginger-1	209	478	490	+	.	ID="RND-6_FAMILY-1559";Tend="2635";Tstart="2365";shortTE="F";uid="da2dfc32-4211-4209-9bbd-77a30527314b"
NW_021778973.1	RepeatMasker	DNA/hAT-hAT19	1	129	960	+	.	ID="HAT-N12_AP";Tend="492";Tstart="364";shortTE="F";uid="73294b69-51ea-4774-a705-11d763737e2b"
NW_021778973.1	RepeatMasker	DNA/Ginger	382	781	447	+	.	ID="RND-6_FAMILY-2771";TEgroup="ctg_20750%7CRND-6_FAMILY-2771%7C1";Tend="2500";Tstart="999";shortTE="F";uid="924d4ac1-177d-4963-a17a-92d16fd19647"
NW_021778973.1	RepeatMasker	Retroposon?	643	1374	4468	-	.	ID="RND-6_FAMILY-14514";Tend="944";Tstart="348";shortTE="F";uid="09a46dc2-580c-4368-89fd-db3aef69f4bf"
NW_021778973.1	RepeatMasker	Retroposon?	168	428	898	-	.	ID="RND-6_FAMILY-5608";Tend="1634";Tstart="1376";shortTE="F";uid="80efcc8b-777f-4ffc-a554-b18efd32732f"
NW_021778974.1	RepeatMasker	Unknown	1	1419	6839	+	.	ID="RND-1_FAMILY-432";Tend="1053";Tstart="27";shortTE="F";uid="30497fb8-f22b-45fb-9fe4-990ad40b69da"
NW_021778974.1	RepeatMasker	Unknown	4441	5080	1086	+	.	ID="RND-6_FAMILY-24810";TEgroup="ctg_20751%7CRND-6_FAMILY-24810%7C1";Tend="1463";Tstart="516";shortTE="F";uid="184516cb-ef65-46d4-b16f-e3de6f27b92c"
NW_021778975.1	RepeatMasker	Unknown	406	1003	4971	-	.	ID="RND-1_FAMILY-253";Tend="1593";Tstart="990";shortTE="F";uid="89f155a5-2d0c-4852-b891-a746aae06b79"
NW_021778976.1	RepeatMasker	Unknown	1	820	6347	-	.	ID="RND-1_FAMILY-88";Tend="1149";Tstart="65";shortTE="F";uid="91d9430e-346b-4799-b9a6-86486145ef12"
NW_021778977.1	RepeatMasker	Unknown	228	952	5132	-	.	ID="RND-1_FAMILY-166";Tend="2319";Tstart="1585";shortTE="F";uid="4fa16ea6-fc0e-4664-a97d-77326dbccb71"
NW_021778978.1	RepeatMasker	DNA	1	764	6183	-	.	ID="RND-6_FAMILY-26786";Tend="1039";Tstart="226";shortTE="F";uid="ccb62885-10fa-40cb-a346-e60f6d04562a"
NW_021778980.1	RepeatMasker	Unknown	98	973	7358	+	.	ID="RND-6_FAMILY-3629";Tend="979";Tstart="104";shortTE="F";uid="907dc7d6-1908-40d4-8f1b-c44bdda460d6"
NW_021778981.1	RepeatMasker	Retroposon?	549	891	609	+	.	ID="RND-6_FAMILY-2171";Tend="1850";Tstart="1488";shortTE="F";uid="f14a31fb-f7bf-472c-a7c6-b2e7afb11b36"
NW_021778981.1	RepeatMasker	DNA	1	145	1123	+	.	ID="TTAA3_AP";Tend="429";Tstart="285";shortTE="F";uid="ad0844bb-e43f-4de6-b854-6d2113db02a1"
NW_021778981.1	RepeatMasker	DNA/Ginger	628	906	1485	-	.	ID="RND-6_FAMILY-2771";Tend="2081";Tstart="1805";shortTE="F";uid="69719052-35fd-4ea5-a886-3b06668ec44a"
NW_021778982.1	RepeatMasker	DNA/hAT-Tip100	1	932	8067	-	.	ID="RND-6_FAMILY-12226";Tend="1588";Tstart="659";shortTE="F";uid="1c328f38-013e-4614-9c6f-3e09d2b06b2c"
NW_021760299.1	RepeatMasker	Unknown	1025	1131	424	+	.	ID="RND-5_FAMILY-63";Tend="158";Tstart="60";shortTE="F";uid="79852c76-c1eb-4063-a51c-36c7eaf589fb"
NW_021760299.1	RepeatMasker	DNA/TcMar-m44	4037	4279	2160	-	.	ID="MARINERN-1B_AP";Tend="244";Tstart="2";shortTE="F";uid="ff35dbca-1bc2-4ef7-828f-8ef412cd216f"
NW_021778983.1	RepeatMasker	DNA/hAT-Ac	481	1127	5437	-	.	ID="RND-1_FAMILY-68";Tend="903";Tstart="260";shortTE="F";uid="d900802d-72d5-42b4-8a7f-d0fb2273dcf3"
NW_021778983.1	RepeatMasker	RC/Helitron	185	465	2088	-	.	ID="RND-6_FAMILY-4513";Tend="1103";Tstart="826";shortTE="F";uid="336fde4f-8bc2-4d5a-9ac5-df44e30bbfe1"
NW_021778984.1	RepeatMasker	DNA/Ginger-1	3	930	7335	+	.	ID="RND-6_FAMILY-51198";Tend="1883";Tstart="954";shortTE="F";uid="6e42f977-7d01-455f-a808-ea06fbbc885d"
NW_021778985.1	RepeatMasker	DNA/hAT-Ac	4198	4368	545	-	.	ID="RND-6_FAMILY-3184";Tend="1490";Tstart="1326";shortTE="F";uid="b64acbda-0d30-4e2d-b898-974767571605"
NW_021778985.1	RepeatMasker	DNA/Maverick	1	813	7259	-	.	ID="RND-5_FAMILY-8039";Tend="1203";Tstart="391";shortTE="F";uid="e20907d7-7aed-4391-919c-8babd6a540e4"
NW_021778985.1	RepeatMasker	DNA/Maverick	3434	3596	1461	-	.	ID="RND-6_FAMILY-25978";Tend="947";Tstart="785";shortTE="F";uid="3d3867a5-6f2e-47aa-9b6e-9974f61dae44"
NW_021778986.1	RepeatMasker	Unknown	1	1324	8381	-	.	ID="RND-6_FAMILY-4288";Tend="1455";Tstart="228";shortTE="F";uid="157dc485-44ab-46f3-875e-cdd7591e4bb1"
NW_021778986.1	RepeatMasker	DNA/hAT-Ac	1282	1462	1338	-	.	ID="RND-6_FAMILY-16077";Tend="447";Tstart="267";shortTE="F";uid="d6fc12eb-38a8-498b-a296-30b41bb31c8d"
NW_021778987.1	RepeatMasker	DNA/Ginger-1	1	739	5170	+	.	ID="RND-5_FAMILY-7031";Tend="2107";Tstart="1369";shortTE="F";uid="38d68f44-160c-4a2f-a57b-4340114061ac"
NW_021778988.1	RepeatMasker	DNA/hAT-Tip100	986	1147	425	+	.	ID="RND-5_FAMILY-1162";Tend="734";Tstart="553";shortTE="F";uid="49c0f124-6b90-4e5f-afbe-c5a813a4f980"
NW_021778988.1	RepeatMasker	Retroposon?	1	392	3445	+	.	ID="SINE2-2_AP";Tend="1998";Tstart="1607";shortTE="F";uid="a9afe58c-0891-4b06-985c-5871eb17c220"
NW_021778988.1	RepeatMasker	DNA/Ginger-1	1133	1289	413	+	.	ID="RND-6_FAMILY-6258";Tend="769";Tstart="611";shortTE="F";uid="19757447-d9be-4553-804d-2b5dfaf5749a"
NW_021778988.1	RepeatMasker	Retroposon?	244	414	1091	-	.	ID="RND-6_FAMILY-6254";Tend="662";Tstart="494";shortTE="F";uid="182adf29-541d-41df-a1be-a680718825a7"
NW_021778989.1	RepeatMasker	DNA/hAT-Ac	87	561	3504	-	.	ID="DNA8-48_AP";Tend="777";Tstart="290";shortTE="F";uid="f2f5cd14-8002-4429-8348-cfca04e6ac28"
NW_021778990.1	RepeatMasker	Retroposon?	1	897	6376	-	.	ID="RND-1_FAMILY-481";Tend="2453";Tstart="1571";shortTE="F";uid="71325d9f-1610-4a2a-ae3a-2cdcad3fc3e5"
NW_021778991.1	RepeatMasker	DNA/Ginger-1	1	306	2684	+	.	ID="RND-6_FAMILY-51198";Tend="2399";Tstart="2094";shortTE="F";uid="f78d40e2-5386-45f0-b0d4-ae929d5bf782"
NW_021778991.1	RepeatMasker	Unknown	308	806	1973	-	.	ID="RND-5_FAMILY-5046";Tend="1114";Tstart="549";shortTE="F";uid="98fa0091-728c-473a-9e26-b83655c8acf9"
NW_021778992.1	RepeatMasker	DNA/hAT-Tip100	70	542	1119	-	.	ID="RND-5_FAMILY-2199";TEgroup="ctg_20769%7CRND-5_FAMILY-2199%7C1";Tend="2037";Tstart="507";shortTE="F";uid="f5c16e83-88d9-4f57-85d1-f0ddf556c8fd"
NW_021760300.1	RepeatMasker	DNA/Ginger-1	1	746	5844	-	.	ID="RND-6_FAMILY-6481";Tend="1220";Tstart="483";shortTE="F";uid="3d9ee6a5-768b-4e1a-b8a4-f9c6ee4890c9"
NW_021778993.1	RepeatMasker	DNA/Ginger-1	1	791	6424	+	.	ID="RND-6_FAMILY-22402";Tend="1737";Tstart="946";shortTE="F";uid="b5edf189-16b6-4a00-9046-3bd7824bc2ec"
NW_021778994.1	RepeatMasker	DNA/Ginger-1	1	695	5174	-	.	ID="RND-5_FAMILY-7031";Tend="1630";Tstart="935";shortTE="F";uid="c16dbb49-95bf-4d66-9a17-0b8647f20109"
NW_021778995.1	RepeatMasker	DNA/Maverick	1	781	5688	+	.	ID="RND-6_FAMILY-8592";Tend="2665";Tstart="1886";shortTE="F";uid="75a9fd96-c793-44d9-aacf-2cf66a8d0c77"
NW_021778997.1	RepeatMasker	DNA	755	1044	1288	-	.	ID="ttaa3b_ap";Tend="432";Tstart="180";shortTE="F";uid="2cee6910-e02d-423e-b2e9-067529b5482c"
NW_021778998.1	RepeatMasker	DNA/hAT	1	431	3764	+	.	ID="RND-4_FAMILY-1191";Tend="1605";Tstart="1178";shortTE="F";uid="61878fb9-23dd-446a-9d86-989fd71d82a8"
NW_021778998.1	RepeatMasker	Unknown	491	893	3130	-	.	ID="RND-6_FAMILY-3957";Tend="1036";Tstart="636";shortTE="F";uid="4fb3789c-9565-4acb-8040-895c2ee32906"
NW_021778999.1	RepeatMasker	DNA/Ginger-1	1	722	5266	+	.	ID="RND-6_FAMILY-1559";Tend="1829";Tstart="1108";shortTE="F";uid="cf37d038-7b85-45ad-9013-c49c3202240b"
NW_021779000.1	RepeatMasker	DNA/Ginger-1	85	986	7322	-	.	ID="RND-6_FAMILY-8793";Tend="1755";Tstart="863";shortTE="F";uid="7ce05cba-34e8-4b25-a641-6b0ede4f52c6"
NW_021779001.1	RepeatMasker	DNA	1	129	492	+	.	ID="RND-1_FAMILY-9";Tend="1171";Tstart="1041";shortTE="F";uid="3b3e2a74-82d0-43fa-82ba-240eeeec32c3"
NW_021779001.1	RepeatMasker	Retroposon?	239	837	4656	+	.	ID="SINE2-2_AP";Tend="579";Tstart="1";shortTE="F";uid="3b1d617e-1786-4399-81b8-e3c159668615"
NW_021779001.1	RepeatMasker	DNA/Kolobok-E	135	238	801	-	.	ID="RND-5_FAMILY-3406";Tend="1254";Tstart="1169";shortTE="F";uid="db5e1dac-5145-41dc-bc44-aa76f597fa85"
NW_021779002.1	RepeatMasker	Unknown	455	771	828	+	.	ID="RND-6_FAMILY-934";Tend="2058";Tstart="1834";shortTE="F";uid="3dd516fb-a774-4a0d-a1ed-c11b0bcb280e"
NW_021779002.1	RepeatMasker	DNA/hAT?	1	368	2985	-	.	ID="DNA8-60_AP";Tend="375";Tstart="1";shortTE="F";uid="0de27c34-98cc-49f3-b297-def646ca7719"
NW_021760301.1	RepeatMasker	DNA/Ginger-1	1	981	7106	+	.	ID="RND-5_FAMILY-5803";Tend="1876";Tstart="905";shortTE="F";uid="2feeb8ba-736d-4998-83f9-3467fbd502e7"
NW_021779003.1	RepeatMasker	Unknown	704	1067	1984	+	.	ID="RND-5_FAMILY-2278";Tend="510";Tstart="170";shortTE="F";uid="dfae1fda-2990-49bc-bf8e-eb3ad1a17443"
NW_021779003.1	RepeatMasker	DNA/TcMar-m44	441	697	1764	+	.	ID="DNAX-6_AP";Tend="258";Tstart="1";shortTE="F";uid="d29e74dd-ce24-46c4-b70c-a77d7538b116"
NW_021779003.1	RepeatMasker	Unknown	266	437	1381	+	.	ID="RND-5_FAMILY-2278";Tend="172";Tstart="1";shortTE="F";uid="86419616-d4f1-4045-a0b5-408b241f4cf0"
NW_021779003.1	RepeatMasker	LTR/Gypsy	8	228	1187	-	.	ID="RND-6_FAMILY-11908";Tend="727";Tstart="504";shortTE="F";uid="69a38a0e-edea-45ba-a294-4668433e379c"
NW_021779004.1	RepeatMasker	Unknown	481	736	2316	-	.	ID="RND-1_FAMILY-369";Tend="1211";Tstart="956";shortTE="F";uid="e28110d2-d551-427b-87cc-dc9b53020923"
NW_021779005.1	RepeatMasker	Retroposon?	1	818	6085	+	.	ID="RND-6_FAMILY-7552";Tend="1825";Tstart="1006";shortTE="F";uid="6396c5bb-ab5e-46d2-9c6c-ba38e137f50b"
NW_021779006.1	RepeatMasker	LTR	1125	1496	2943	-	.	ID="RND-5_FAMILY-8471";Tend="1178";Tstart="807";shortTE="F";uid="b32770bb-49a2-4767-9261-53b01519f640"
NW_021779008.1	RepeatMasker	DNA/hAT-hAT19	1	595	3851	+	.	ID="DNA8-97_AP";Tend="698";Tstart="159";shortTE="F";uid="41aa34b2-a9c9-4250-ba94-01bfcc82f38b"
NW_021779009.1	RepeatMasker	DNA	1	877	6497	+	.	ID="RND-1_FAMILY-244";Tend="2082";Tstart="1225";shortTE="F";uid="98435ae2-28db-4811-b1d5-24dfdc60a7a8"
NW_021779009.1	RepeatMasker	Unknown	885	1151	2003	-	.	ID="RND-5_FAMILY-3914";Tend="1244";Tstart="979";shortTE="F";uid="e6ae6f7a-8a8d-4c49-ac14-d1c14b59cbbb"
NW_021779010.1	RepeatMasker	Unknown	1	820	6533	-	.	ID="RND-5_FAMILY-499";Tend="2026";Tstart="1207";shortTE="F";uid="c67f1ceb-f850-4c79-b444-1ceea5dc10a7"
NW_021779011.1	RepeatMasker	Retroposon?	1	326	2574	+	.	ID="RND-6_FAMILY-2390";Tend="2525";Tstart="2164";shortTE="F";uid="4d1d2e19-2eca-407b-a6c3-26592dc011b5"
NW_021779011.1	RepeatMasker	DNA/hAT-Tip100	344	679	903	-	.	ID="RND-6_FAMILY-1032";Tend="410";Tstart="94";shortTE="F";uid="2cd83a9b-247b-48cf-9d61-23f691e7b309"
NW_021779012.1	RepeatMasker	DNA	39	154	768	-	.	ID="RND-5_FAMILY-4566";Tend="919";Tstart="804";shortTE="F";uid="94d018dc-2537-4267-a341-abe7401ddaa8"
NW_021760302.1	RepeatMasker	Retroposon?	547	919	2835	+	.	ID="RND-5_FAMILY-836";Tend="1872";Tstart="1501";shortTE="F";uid="ff039a9c-b95e-4cbb-b71a-155ec23226e1"
NW_021760302.1	RepeatMasker	Unknown	125	380	505	+	.	ID="RND-3_FAMILY-73";Tend="1159";Tstart="905";shortTE="F";uid="c805acdb-5cfe-4e2e-b0a8-872519ecb03e"
NW_021779013.1	RepeatMasker	DNA	461	735	1516	+	.	ID="DNA8-46_AP";Tend="362";Tstart="94";shortTE="F";uid="b77943db-4289-4c81-96a7-ade05f726eaf"
NW_021779013.1	RepeatMasker	Unknown	939	1124	1589	+	.	ID="RND-5_FAMILY-528";Tend="1116";Tstart="931";shortTE="F";uid="eefb3638-eee9-40e8-9bb5-c29251d6731d"
NW_021779013.1	RepeatMasker	DNA/hAT-Tip100	1	455	3320	-	.	ID="RND-5_FAMILY-4890";Tend="439";Tstart="3";shortTE="F";uid="65de4ab7-9e11-4316-8f4f-d53ba0728171"
NW_021779014.1	RepeatMasker	LINE/L2	28	142	666	+	.	ID="RND-6_FAMILY-27179";Tend="1276";Tstart="1163";shortTE="F";uid="9db734ef-2e75-4661-9c16-11685fa9aa8f"
NW_021779014.1	RepeatMasker	DNA/Maverick	30	194	586	-	.	ID="POLINTON-1_ACE";Tend="6675";Tstart="6515";shortTE="F";uid="49078618-e0b5-4e5d-9a8f-cdbf6630d8c5"
NW_021779015.1	RepeatMasker	RC/Helitron	2	537	1943	-	.	ID="HELITRON-2_DBP";Tend="1951";Tstart="1422";shortTE="F";uid="a804d7f4-797f-46db-9190-b5ef11a70814"
NW_021779016.1	RepeatMasker	DNA/Ginger-1	1	831	6319	-	.	ID="RND-5_FAMILY-5803";Tend="2026";Tstart="1194";shortTE="F";uid="6e6e65d6-c717-4de1-8140-2eafc7cf49e3"
NW_021779017.1	RepeatMasker	DNA/TcMar-Tc4	579	789	782	+	.	ID="RND-4_FAMILY-104";Tend="1408";Tstart="1167";shortTE="F";uid="194c0a69-768f-4b87-a0e9-edc51da7316d"
NW_021779017.1	RepeatMasker	DNA/hAT-hAT19	850	1039	786	+	.	ID="DNA8-78_AP";Tend="231";Tstart="48";shortTE="F";uid="7bdb7d3a-a318-4573-b2bf-afb8caa9a112"
NW_021779019.1	RepeatMasker	Retroposon?	48	793	6438	+	.	ID="SINE2-2_AP";Tend="746";Tstart="1";shortTE="F";uid="c57468cf-c91c-4c34-8f03-19c1a19bfb8c"
NW_021779020.1	RepeatMasker	DNA/Maverick	39	805	6325	-	.	ID="RND-6_FAMILY-6888";Tend="963";Tstart="204";shortTE="F";uid="05b0d0f7-b992-49d4-84a5-deb21f22182a"
NW_021779021.1	RepeatMasker	DNA/Kolobok-E	751	1491	3431	+	.	ID="RND-6_FAMILY-15442";Tend="2125";Tstart="1368";shortTE="F";uid="2ac802d1-64a7-48c9-a15e-12aa32bb639a"
NW_021779021.1	RepeatMasker	DNA	10	830	4448	-	.	ID="ttaa12_ap";Tend="1639";Tstart="2";shortTE="F";uid="a76e121d-8154-447e-9f51-65b03b3ea701"
NW_021779022.1	RepeatMasker	LINE/I-Jockey	1	592	2104	-	.	ID="RND-6_FAMILY-14025";Tend="1469";Tstart="863";shortTE="F";uid="0ab94bc5-4064-4217-b954-5c48d27119b7"
NW_021758431.1	RepeatMasker	DNA/Kolobok-E	16	157	648	+	.	ID="RND-6_FAMILY-6865";Tend="663";Tstart="504";shortTE="F";uid="943e1360-7f30-4555-a562-1557dd612676"
NW_021758431.1	RepeatMasker	Retroposon?	52	1029	7751	-	.	ID="RND-6_FAMILY-2390";Tend="2487";Tstart="1502";shortTE="F";uid="5807ceb8-b86f-4bc4-a586-c98f81959aa1"
NW_021760303.1	RepeatMasker	DNA	605	1009	2723	+	.	ID="RND-6_FAMILY-8593";Tend="1149";Tstart="741";shortTE="F";uid="a34c4ee2-5793-4804-8e25-19812dd5200c"
NW_021760303.1	RepeatMasker	DNA/Sola-1	1	400	507	+	.	ID="RND-6_FAMILY-10931";TEgroup="ctg_2080%7CRND-6_FAMILY-10931%7C1";Tend="2948";Tstart="2744";shortTE="F";uid="87ab95a9-49f0-4fc0-871a-b876798fc3de"
NW_021760303.1	RepeatMasker	DNA/Sola-1	389	541	602	+	.	ID="RND-6_FAMILY-10931";Tend="2881";Tstart="2744";shortTE="F";uid="c22b37d8-a846-4206-a1f4-fb0a019b93eb"
NW_021779023.1	RepeatMasker	LTR/Gypsy	1	892	6044	+	.	ID="RND-6_FAMILY-5369";Tend="1923";Tstart="1031";shortTE="F";uid="1c861cf5-8b66-48c4-99a6-427aa16f00b7"
NW_021779024.1	RepeatMasker	DNA	577	812	2137	+	.	ID="DNA8-2_AP";Tend="236";Tstart="1";shortTE="F";uid="60b1be13-ef8f-4043-8a32-32edb615747a"
NW_021779024.1	RepeatMasker	DNA/Ginger-1	906	1084	1396	-	.	ID="RND-6_FAMILY-20286";Tend="2520";Tstart="2341";shortTE="F";uid="81251380-84e9-4b6f-b7cc-a28af46447ca"
NW_021779024.1	RepeatMasker	Unknown	1	576	2874	-	.	ID="RND-5_FAMILY-2362";TEgroup="ctg_20801%7CRND-5_FAMILY-2362%7C1";Tend="1678";Tstart="962";shortTE="F";uid="6ebfed6f-283f-492a-b9d8-99ae5e4e0056"
NW_021779025.1	RepeatMasker	DNA/MULE-MuDR	1	936	6118	+	.	ID="rnd-6_family-6917";Tend="1013";Tstart="98";shortTE="F";uid="d1dada3c-6901-4e9f-a43a-9c261899af8c"
NW_021779026.1	RepeatMasker	Unknown	349	918	3606	-	.	ID="RND-5_FAMILY-633";Tend="1429";Tstart="856";shortTE="F";uid="f6637bf3-9d2d-4078-9628-7a2d780d521f"
NW_021779026.1	RepeatMasker	DNA/hAT-Tip100	1456	1621	484	-	.	ID="RND-6_FAMILY-17274";Tend="1485";Tstart="1297";shortTE="F";uid="6f28c41e-ce33-408d-9a5c-7040080e2c03"
NW_021779027.1	RepeatMasker	Unknown	552	946	1882	+	.	ID="RND-5_FAMILY-16030";Tend="1315";Tstart="889";shortTE="F";uid="4404fc15-f6a1-4ab6-9eea-a4685e560d7a"
NW_021779028.1	RepeatMasker	DNA/Ginger-1	329	700	2511	+	.	ID="RND-6_FAMILY-9672";Tend="1411";Tstart="1039";shortTE="F";uid="44ecdce8-62c7-473e-9952-fc92ff12ab37"
NW_021779028.1	RepeatMasker	DNA/Ginger-1	1	356	2603	-	.	ID="RND-6_FAMILY-22402";Tend="1715";Tstart="1362";shortTE="F";uid="a674e0ff-25bf-42d9-80ff-fbd69333789b"
NW_021779030.1	RepeatMasker	Unknown	4043	5094	8149	+	.	ID="RND-1_FAMILY-162";Tend="1098";Tstart="47";shortTE="F";uid="940c28c5-701a-4c47-a868-e11fda5787a1"
NW_021779030.1	RepeatMasker	Unknown	8906	9349	3352	+	.	ID="RND-6_FAMILY-16884";Tend="1120";Tstart="682";shortTE="F";uid="56cb95c3-d4d8-4c37-9006-512d7794d316"
NW_021779030.1	RepeatMasker	Unknown	20659	21336	4389	-	.	ID="RND-1_FAMILY-115";Tend="1093";Tstart="348";shortTE="F";uid="863875ec-35e0-4460-a00a-939d8d6be461"
NW_021779030.1	RepeatMasker	Unknown	5	2113	11255	-	.	ID="RND-1_FAMILY-19";Tend="1441";Tstart="1";shortTE="F";uid="33a84ffc-9077-48c2-8372-1488593bc3f8"
NW_021779031.1	RepeatMasker	LTR/Gypsy	1087	1265	656	+	.	ID="RND-1_FAMILY-221";Tend="678";Tstart="503";shortTE="F";uid="cefaf8e1-83f8-4647-aba9-8653fb975445"
NW_021779031.1	RepeatMasker	DNA/Sola-1	3846	4598	3425	+	.	ID="RND-6_FAMILY-20691";Tend="1660";Tstart="943";shortTE="F";uid="4bf51805-ee30-4de4-9aeb-32f10b45a439"
NW_021779031.1	RepeatMasker	LTR/Gypsy	2024	2241	1116	+	.	ID="RND-1_FAMILY-221";Tend="1256";Tstart="1039";shortTE="F";uid="19107d71-8080-4676-bb7a-345d52a46034"
NW_021779031.1	RepeatMasker	LINE/I-Jockey	1	531	1920	+	.	ID="RND-1_FAMILY-502";TEgroup="ctg_20808%7CRND-1_FAMILY-502%7C1";Tend="1523";Tstart="830";shortTE="F";uid="98c59c68-e5ef-473e-a525-ef4856dc6479"
NW_021779031.1	RepeatMasker	DNA/MULE-MuDR	2291	3260	860	-	.	ID="RND-6_FAMILY-1044";Tend="1417";Tstart="413";shortTE="F";uid="33cbff1f-a227-49f2-9656-8a99d3149314"
NW_021779031.1	RepeatMasker	Unknown	3526	3648	721	-	.	ID="RND-6_FAMILY-19984";Tend="580";Tstart="455";shortTE="F";uid="e77faa46-be6b-48ea-a353-a5024029a1dd"
NW_021779032.1	RepeatMasker	DNA	46	661	4008	-	.	ID="TTAA20_AP";Tend="663";Tstart="1";shortTE="F";uid="b36a93ad-600e-40c1-9eab-54d17231754b"
NW_021760304.1	RepeatMasker	LINE/R1	1	529	3766	+	.	ID="RND-6_FAMILY-1436";Tend="1751";Tstart="1229";shortTE="F";uid="04da1828-efc3-4554-b13e-ef6cd8e4f089"
NW_021760304.1	RepeatMasker	Retroposon?	781	1302	4263	+	.	ID="RND-6_FAMILY-7552";Tend="1328";Tstart="802";shortTE="F";uid="ac34f051-f5b3-4f71-9973-30e96715d210"
NW_021760304.1	RepeatMasker	Retroposon?	493	780	3681	-	.	ID="RND-6_FAMILY-2390";Tend="2770";Tstart="1404";shortTE="F";uid="3c24c60f-7ad5-4555-b6fb-c5ca34f708dc"
NW_021779033.1	RepeatMasker	Unknown	1	848	3593	-	.	ID="RND-1_FAMILY-73";Tend="1149";Tstart="65";shortTE="F";uid="3dd26b15-ab25-4a67-a5fe-3ba279480ccb"
NW_021779033.1	RepeatMasker	Unknown	1088	1465	2518	-	.	ID="RND-1_FAMILY-30";Tend="843";Tstart="128";shortTE="F";uid="30626d34-b398-464f-8f26-4e681b7f960c"
NW_021779034.1	RepeatMasker	RC/Helitron	1	917	3378	-	.	ID="HELITRON-3_HMM";Tend="4266";Tstart="3357";shortTE="F";uid="d9976dd4-0ad4-40ae-96e8-496027170976"
NW_021779035.1	RepeatMasker	DNA/Kolobok-E	129	547	2975	+	.	ID="RND-5_FAMILY-2397";Tend="1620";Tstart="1200";shortTE="F";uid="122d389b-0bc8-4d61-84e5-246956d712e3"
NW_021779035.1	RepeatMasker	DNA	548	676	646	+	.	ID="DNA8-46_AP";Tend="268";Tstart="150";shortTE="F";uid="f8bd28b5-a251-4aee-9149-7312317f617d"
NW_021779035.1	RepeatMasker	DNA	1	128	1130	-	.	ID="DNA8-30_AP";Tend="128";Tstart="1";shortTE="F";uid="da599942-8bbf-403b-b288-1d6fabc46d18"
NW_021779036.1	RepeatMasker	Unknown	198	1336	7736	-	.	ID="RND-1_FAMILY-413";Tend="1309";Tstart="183";shortTE="F";uid="47f304bf-1354-4677-b333-80830299afed"
NW_021779037.1	RepeatMasker	DNA/Kolobok-E	54	264	819	+	.	ID="KOLOBOKE-3_AP";Tend="2213";Tstart="1983";shortTE="F";uid="3f5c5155-20e7-4d88-93bc-6ac33c780677"
NW_021779037.1	RepeatMasker	Unknown	219	356	402	+	.	ID="RND-6_FAMILY-1222";Tend="562";Tstart="425";shortTE="F";uid="f89382de-2347-4440-a96a-eb14ea82e684"
NW_021779037.1	RepeatMasker	LTR/Gypsy	787	1063	1981	-	.	ID="RND-6_FAMILY-4540";Tend="1388";Tstart="1115";shortTE="F";uid="c779b405-8f10-4278-a099-fecf02bdf795"
NW_021779037.1	RepeatMasker	DNA/Ginger-1	84	313	952	-	.	ID="RND-6_FAMILY-14973";Tend="1115";Tstart="880";shortTE="F";uid="3481145f-6372-4b80-9835-0e89bdc86bd2"
NW_021779038.1	RepeatMasker	Unknown	522	863	2355	+	.	ID="RND-6_FAMILY-916";Tend="1265";Tstart="893";shortTE="F";uid="0f224a97-70ba-4bc4-8c0a-3f35ae298cdb"
NW_021779038.1	RepeatMasker	DNA/hAT-Tip100	1	455	1826	+	.	ID="DNA8-106_AP";TEgroup="ctg_20815%7CDNA8-106_AP%7C1";Tend="1366";Tstart="1008";shortTE="F";uid="7053c1a3-646a-40c9-b5de-b972c2c69f57"
NW_021779039.1	RepeatMasker	DNA/hAT-Tip100	1	790	6685	-	.	ID="RND-6_FAMILY-31173";Tend="1463";Tstart="685";shortTE="F";uid="5d63c5d4-bc3c-420c-a621-40fa91569818"
NW_021779040.1	RepeatMasker	DNA/hAT-hAT19	71	219	419	+	.	ID="RND-1_FAMILY-541";Tend="648";Tstart="492";shortTE="F";uid="fe04fd39-c4b6-48b8-a7c8-459674fbec9f"
NW_021779040.1	RepeatMasker	Unknown	760	1064	2161	-	.	ID="RND-1_FAMILY-325";Tend="1470";Tstart="1166";shortTE="F";uid="b1a0dd0d-506e-4277-9242-7dd30c3ff2ae"
NW_021779041.1	RepeatMasker	Unknown	357	987	4721	+	.	ID="RND-5_FAMILY-1336";Tend="4110";Tstart="3500";shortTE="F";uid="0d0dfc9d-6b6d-4cad-bc66-f7f5e504fb45"
NW_021779043.1	RepeatMasker	Unknown	1	132	1025	-	.	ID="RND-1_FAMILY-260";Tend="843";Tstart="713";shortTE="F";uid="223ed0f5-20ca-45b5-8242-86f74cd2a8bd"
NW_021779043.1	RepeatMasker	DNA	493	848	948	-	.	ID="ttaa26b_ap";Tend="488";Tstart="4";shortTE="F";uid="5941cecf-2e63-4364-acf4-d9b67ddcedcb"
NW_021779045.1	RepeatMasker	LINE/R1	553	1025	4199	+	.	ID="RND-6_FAMILY-1436";Tend="980";Tstart="508";shortTE="F";uid="9ed854ca-bddb-4d2d-93d2-e6ffc2737397"
NW_021779046.1	RepeatMasker	DNA/Kolobok-E	482	886	3942	+	.	ID="RND-6_FAMILY-15442";Tend="2219";Tstart="1247";shortTE="F";uid="dc08e269-1981-4808-9f9b-daf14044faf4"
NW_021779046.1	RepeatMasker	DNA/Ginger-1	617	929	2063	-	.	ID="RND-6_FAMILY-1559";Tend="1077";Tstart="759";shortTE="F";uid="d1dfa5a2-2440-47b9-b3aa-7d852f3dff3c"
NW_021779046.1	RepeatMasker	DNA/Ginger-1	1	481	4028	-	.	ID="RND-6_FAMILY-8793";Tend="1268";Tstart="788";shortTE="F";uid="8f0be8a1-8148-442d-9249-a2c3df9b45df"
NW_021779047.1	RepeatMasker	Retroposon?	1	807	6493	-	.	ID="RND-6_FAMILY-7552";Tend="2145";Tstart="1336";shortTE="F";uid="0ac3c36b-fbea-4cb7-bd45-5962e850820b"
NW_021779049.1	RepeatMasker	DNA/Ginger	18	120	585	-	.	ID="RND-1_FAMILY-173";Tend="1803";Tstart="1705";shortTE="F";uid="309e812c-81a1-4466-8d49-96a1ef2c0dab"
NW_021779049.1	RepeatMasker	DNA/Ginger-1	30	939	7113	-	.	ID="RND-6_FAMILY-22402";Tend="2639";Tstart="1737";shortTE="F";uid="3dfcff5a-03dd-4357-9d3c-a837457ac781"
NW_021779050.1	RepeatMasker	Unknown	1	754	5894	+	.	ID="RND-1_FAMILY-351";Tend="823";Tstart="81";shortTE="F";uid="b4816349-af12-44e1-a2cd-66a12476e98e"
NW_021779051.1	RepeatMasker	Unknown	514	812	2511	-	.	ID="RND-6_FAMILY-457";Tend="1455";Tstart="1156";shortTE="F";uid="2a5b1830-4411-45b3-8e21-08fbb8dc1b6b"
NW_021779052.1	RepeatMasker	DNA/TcMar-m44	1	740	4570	-	.	ID="RND-6_FAMILY-36300";Tend="1279";Tstart="624";shortTE="F";uid="bd3679cc-3577-46d6-8829-98c601cb97b7"
NW_021760306.1	RepeatMasker	DNA/hAT	997	1275	1540	+	.	ID="RND-5_FAMILY-5743";Tend="288";Tstart="18";shortTE="F";uid="145febbe-4346-49ed-a99a-beec2b87ff06"
NW_021779053.1	RepeatMasker	Unknown	1	12292	31346	+	.	ID="RND-5_FAMILY-1336";Tend="4903";Tstart="1";shortTE="F";uid="5e3cf06d-5b00-4610-80d8-ea4de30ae17c"
NW_021779054.1	RepeatMasker	Unknown	815	1031	1657	+	.	ID="RND-1_FAMILY-370";Tend="1159";Tstart="943";shortTE="F";uid="b1827859-fded-4453-9dcf-51d37d71f8d7"
NW_021779054.1	RepeatMasker	LINE/CR1	1	170	1533	-	.	ID="RND-6_FAMILY-17112";Tend="366";Tstart="197";shortTE="F";uid="1db62b96-fa7f-4d5d-a658-7d57945e1ee6"
NW_021779054.1	RepeatMasker	Unknown	674	814	1555	-	.	ID="RND-1_FAMILY-465";Tend="1797";Tstart="1425";shortTE="F";uid="2c347b61-580a-4f72-ace2-f34eb4d15c51"
NW_021779055.1	RepeatMasker	Retroposon?	2	598	4880	+	.	ID="RND-6_FAMILY-14514";Tend="996";Tstart="391";shortTE="F";uid="2b850bad-eb95-401c-82f5-610e7bfc2181"
NW_021779055.1	RepeatMasker	DNA	592	850	1962	-	.	ID="RND-1_FAMILY-542";Tend="1310";Tstart="1056";shortTE="F";uid="2282a9b5-804e-4856-879b-e206ddc4a457"
NW_021779056.1	RepeatMasker	Unknown	771	1142	2631	+	.	ID="RND-6_FAMILY-3629";Tend="970";Tstart="616";shortTE="F";uid="50ffb1b2-9fa5-4356-b097-55c3dcd56f24"
NW_021779056.1	RepeatMasker	RC/Helitron	1	562	4793	-	.	ID="RND-6_FAMILY-806";Tend="568";Tstart="1";shortTE="F";uid="8e58ea54-cb8a-4acf-873b-5d867a9ee498"
NW_021779057.1	RepeatMasker	DNA/Maverick	1	282	499	-	.	ID="polinton-1_pba";Tend="4544";Tstart="4339";shortTE="F";uid="11cd5fe5-6460-462f-9273-9075edd4463a"
NW_021779058.1	RepeatMasker	DNA/Kolobok-E	473	653	1220	+	.	ID="RND-6_FAMILY-15442";Tend="2224";Tstart="2045";shortTE="F";uid="7462bc00-f8d3-4f75-bea4-e4ed4793f608"
NW_021779058.1	RepeatMasker	DNA/Ginger-1	514	705	962	-	.	ID="RND-6_FAMILY-20286";Tend="916";Tstart="726";shortTE="F";uid="536d7215-ec7d-464f-b9db-03ed397c9d5c"
NW_021779059.1	RepeatMasker	DNA/Ginger-1	1	932	6918	-	.	ID="RND-5_FAMILY-7031";Tend="1889";Tstart="959";shortTE="F";uid="06157280-9cd5-49a8-b220-c848f8edfbfa"
NW_021779060.1	RepeatMasker	Unknown	466	907	3234	+	.	ID="RND-6_FAMILY-5506";Tend="1489";Tstart="1007";shortTE="F";uid="77f93709-94a8-4856-996b-762a83389d16"
NW_021779061.1	RepeatMasker	DNA/hAT-Tip100	1	985	7080	-	.	ID="RND-6_FAMILY-3955";Tend="2134";Tstart="1177";shortTE="F";uid="461d6b46-5716-4db1-85ce-e799c2c97f93"
NW_021779062.1	RepeatMasker	RC/Helitron	1	744	6138	+	.	ID="RND-6_FAMILY-1898";Tend="1765";Tstart="554";shortTE="F";uid="2c168aff-fb2f-48ad-9224-d70e69791396"
NW_021760307.1	RepeatMasker	DNA/hAT	586	812	1143	-	.	ID="RND-5_FAMILY-12011";Tend="1439";Tstart="1158";shortTE="F";uid="ad8dacc5-cb5e-46ef-90ee-dd2fdc97c287"
NW_021779063.1	RepeatMasker	Unknown	1	522	4746	-	.	ID="RND-6_FAMILY-7241";Tend="1004";Tstart="483";shortTE="F";uid="83282a46-f735-4d86-a4f0-7434e72729f4"
NW_021779065.1	RepeatMasker	Unknown	1	605	5017	+	.	ID="RND-1_FAMILY-449";Tend="610";Tstart="11";shortTE="F";uid="32e83394-ec25-44a9-a6ae-8b4f78e4ce07"
NW_021779066.1	RepeatMasker	RC/Helitron	1795	2477	4426	+	.	ID="RND-4_FAMILY-667";Tend="1597";Tstart="936";shortTE="F";uid="b4e69acc-cb56-4e79-b98e-79d686f54f71"
NW_021779066.1	RepeatMasker	DNA	622	856	2019	+	.	ID="DNA8-5_AP";Tend="234";Tstart="1";shortTE="F";uid="b1bc5f40-f6a0-4c3a-b838-7cf1b37613a8"
NW_021779066.1	RepeatMasker	DNA/Ginger-1	857	1075	456	+	.	ID="rnd-6_family-14973";Tend="1137";Tstart="881";shortTE="F";uid="0b1d9c8b-8a25-4179-b963-e2a8bca1b2bf"
NW_021779066.1	RepeatMasker	DNA	1322	1522	846	-	.	ID="rnd-6_family-5629";Tend="1644";Tstart="1481";shortTE="F";uid="19fc378f-8ddd-4805-863f-1821754a2f7f"
NW_021779067.1	RepeatMasker	Unknown	1113	1875	3754	+	.	ID="RND-6_FAMILY-4862";Tend="1546";Tstart="1034";shortTE="F";uid="5e1a8c63-4eb1-4117-baa9-10206d754651"
NW_021779067.1	RepeatMasker	Retroposon?	1	1090	6916	-	.	ID="RND-5_FAMILY-2567";Tend="1665";Tstart="594";shortTE="F";uid="7ea1c52f-7175-4ebc-a72b-4d65c3ad7825"
NW_021779068.1	RepeatMasker	Unknown	1	552	4051	+	.	ID="RND-1_FAMILY-292";Tend="1431";Tstart="936";shortTE="F";uid="af2424a6-993c-4fcb-a999-b165f28669e8"
NW_021779068.1	RepeatMasker	Unknown	556	804	1939	-	.	ID="RND-6_FAMILY-2950";Tend="1207";Tstart="962";shortTE="F";uid="cbf4a42d-f4e2-4896-9372-79fc51780f60"
NW_021779069.1	RepeatMasker	DNA	1	1430	10294	+	.	ID="RND-1_FAMILY-177";Tend="1688";Tstart="343";shortTE="F";uid="f8d86166-6b65-4e4d-87b3-556ba0cf60b6"
NW_021779070.1	RepeatMasker	DNA/hAT-Ac	1	907	7337	-	.	ID="DNA8-14_AP";Tend="903";Tstart="1";shortTE="F";uid="49e5adc2-707e-4894-a79d-793ca0924e7d"
NW_021779072.1	RepeatMasker	Unknown	1	396	2875	-	.	ID="RND-6_FAMILY-944";Tend="497";Tstart="110";shortTE="F";uid="8f1669f2-bc74-4385-abfb-9bd7ac22b61f"
NW_021760308.1	RepeatMasker	LTR	1	373	2586	-	.	ID="RND-5_FAMILY-8471";Tend="507";Tstart="143";shortTE="F";uid="4f8f4398-a947-4f84-a54c-ad84b50cc0b8"
NW_021760308.1	RepeatMasker	Unknown	362	913	3754	-	.	ID="RND-6_FAMILY-456";Tend="1096";Tstart="560";shortTE="F";uid="eafe5cd3-b7fd-44eb-90b3-66c7c5b5c5dc"
NW_021779074.1	RepeatMasker	Retroposon?	1	793	6361	-	.	ID="RND-6_FAMILY-7552";Tend="1598";Tstart="811";shortTE="F";uid="61503e71-2542-4ee1-b669-fa2980cf9f74"
NW_021779076.1	RepeatMasker	DNA/hAT	194	652	1487	+	.	ID="RND-6_FAMILY-15614";TEgroup="ctg_20853%7CRND-6_FAMILY-15614%7C1";Tend="1624";Tstart="757";shortTE="F";uid="6c053f4e-14a3-4ecd-9fdc-4b1ce32f10d7"
NW_021779076.1	RepeatMasker	DNA/hAT	1	199	1553	-	.	ID="DNA8-105_AP";Tend="620";Tstart="422";shortTE="F";uid="12d010bb-74aa-4520-b4e6-23a16c64ea05"
NW_021779076.1	RepeatMasker	DNA/hAT	495	935	3134	-	.	ID="DNA8-105_AP";Tend="422";Tstart="1";shortTE="F";uid="c3cd7e25-88ae-4c7d-bc17-28d51575c46b"
NW_021779077.1	RepeatMasker	RC/Helitron	458	702	1046	+	.	ID="RND-1_FAMILY-8";Tend="1390";Tstart="876";shortTE="F";uid="b477eb24-42ee-4f94-90a5-05d740d2dbbd"
NW_021779077.1	RepeatMasker	DNA/Ginger-1	1	322	1765	+	.	ID="rnd-6_family-22402";Tend="2716";Tstart="2402";shortTE="F";uid="ed45c7f5-da40-4a5a-94ac-3485107b98b6"
NW_021779077.1	RepeatMasker	DNA/hAT-Tip100	202	457	1407	-	.	ID="DNA8-106_AP";Tend="231";Tstart="1";shortTE="F";uid="adb3d95b-3efa-4656-9238-0394b903d04d"
NW_021779077.1	RepeatMasker	RC/Helitron	859	1096	785	-	.	ID="RND-6_FAMILY-4171";Tend="698";Tstart="516";shortTE="F";uid="c13c6e05-6007-4ffe-8b90-2c89d07caffc"
NW_021779077.1	RepeatMasker	DNA/hAT?	703	915	1291	-	.	ID="RND-1_FAMILY-4";Tend="1285";Tstart="1078";shortTE="F";uid="efd654f1-e402-4110-8ddf-6ba482d66a71"
NW_021779078.1	RepeatMasker	Retroposon?	1	561	3760	+	.	ID="RND-6_FAMILY-2390";Tend="2570";Tstart="1944";shortTE="F";uid="32cf9029-ce92-4066-9892-d8e77ff3fd6b"
NW_021779078.1	RepeatMasker	DNA/Ginger-1	511	788	1632	-	.	ID="RND-6_FAMILY-9672";Tend="1309";Tstart="1016";shortTE="F";uid="6b1d6c5a-0ae7-4e7e-aba1-db6f2209d005"
NW_021779079.1	RepeatMasker	Unknown	368	1029	3590	+	.	ID="RND-6_FAMILY-7855";Tend="1818";Tstart="1160";shortTE="F";uid="8bc78a80-e2d3-4e2d-93e4-cfc2f69d2b2a"
NW_021779080.1	RepeatMasker	DNA	1	615	4081	-	.	ID="RND-5_FAMILY-4319";Tend="1363";Tstart="768";shortTE="F";uid="59b0e5a5-3285-4434-ad1c-766c95bc4da4"
NW_021779081.1	RepeatMasker	DNA/hAT?	748	992	530	-	.	ID="rnd-1_family-4";Tend="1526";Tstart="1353";shortTE="F";uid="3fb6c323-8d53-423f-bd5c-62e55bb5d3ed"
NW_021779081.1	RepeatMasker	DNA/Ginger-1	1	763	4177	-	.	ID="RND-6_FAMILY-22402";TEgroup="ctg_20858%7CRND-6_FAMILY-22402%7C1";Tend="1931";Tstart="866";shortTE="F";uid="7758bd06-9bf0-448d-9ba3-2aefc583b8c0"
NW_021779082.1	RepeatMasker	Retroposon?	1437	2329	1811	+	.	ID="SINE2-1_AP";TEgroup="ctg_20859%7CSINE2-1_AP%7C1";Tend="1742";Tstart="584";shortTE="F";uid="d13328a8-3044-4503-8156-06d390514262"
NW_021779082.1	RepeatMasker	LINE/I	210	963	460	-	.	ID="RND-5_FAMILY-198";Tend="906";Tstart="190";shortTE="F";uid="767df410-73fc-4563-aa23-465ff29e4b4e"
NW_021779082.1	RepeatMasker	DNA/Kolobok-E	1996	2329	1442	-	.	ID="RND-6_FAMILY-829";Tend="1030";Tstart="145";shortTE="F";uid="4a102637-5637-444b-a802-1c4940b527ae"
NW_021779082.1	RepeatMasker	DNA/Ginger-1	1673	1995	1501	-	.	ID="RND-6_FAMILY-6101";Tend="1440";Tstart="868";shortTE="F";uid="9827fc79-eb2c-4551-810b-9363a5cf79e7"
NW_021760309.1	RepeatMasker	RC/Helitron	4662	5314	2311	+	.	ID="RND-6_FAMILY-216";Tend="803";Tstart="243";shortTE="F";uid="26112402-171c-4696-ae57-4d26e5f84423"
NW_021760309.1	RepeatMasker	RC/Helitron	5412	5659	596	+	.	ID="RND-6_FAMILY-4171";TEgroup="ctg_2086%7CRND-6_FAMILY-4171%7C1";Tend="1533";Tstart="1282";shortTE="T";uid="2446c917-1bd6-41ae-ae85-216d846a66da"
NW_021760309.1	RepeatMasker	DNA/Ginger-1	5884	6043	544	-	.	ID="RND-6_FAMILY-1559";Tend="2516";Tstart="2360";shortTE="F";uid="84ea0da3-113f-4534-a3a1-3d77098d3895"
NW_021760309.1	RepeatMasker	DNA/TcMar-Tc1	2964	3726	6213	-	.	ID="RND-6_FAMILY-16260";Tend="758";Tstart="3";shortTE="F";uid="46f739bc-33fe-4d1f-8652-f68e60006ced"
NW_021760309.1	RepeatMasker	Unknown	3886	4001	848	-	.	ID="RND-6_FAMILY-10989";Tend="1066";Tstart="951";shortTE="F";uid="80acac3b-f5bc-4786-8a36-e7f68af8215f"
NW_021760309.1	RepeatMasker	RC/Helitron	3995	4510	971	-	.	ID="RND-4_FAMILY-831";Tend="1480";Tstart="1018";shortTE="F";uid="2175fde9-f2f3-40b7-bd0f-88777975eb93"
NW_021760309.1	RepeatMasker	RC/Helitron	4791	5411	2749	-	.	ID="RND-6_FAMILY-43";Tend="1633";Tstart="649";shortTE="F";uid="48719553-671f-4ba8-8551-84c6063dafce"
NW_021760309.1	RepeatMasker	DNA/Maverick	5510	5631	927	-	.	ID="RND-6_FAMILY-10341";Tend="1018";Tstart="893";shortTE="F";uid="8ba2c0fa-7a27-45f0-9d62-4f8bb938bce9"
NW_021760309.1	RepeatMasker	Unknown	3727	3898	1220	-	.	ID="RND-5_FAMILY-1868";Tend="1058";Tstart="867";shortTE="F";uid="70cddb81-b14f-4809-a697-3303ee3d7055"
NW_021779083.1	RepeatMasker	DNA	1	205	1177	+	.	ID="RND-4_FAMILY-649";Tend="1379";Tstart="1175";shortTE="F";uid="c1ae3421-860f-41dc-b18a-7779bb0e62f3"
NW_021779084.1	RepeatMasker	Unknown	1	338	1304	+	.	ID="RND-1_FAMILY-152";Tend="1407";Tstart="1106";shortTE="F";uid="d1d78d42-91a4-416c-b70a-97aabf5f40ea"
NW_021779085.1	RepeatMasker	DNA/Ginger-1	4	694	3001	+	.	ID="RND-6_FAMILY-6101";Tend="2105";Tstart="1431";shortTE="F";uid="5f87b913-7449-42aa-9998-97cc5705d72b"
NW_021779086.1	RepeatMasker	Unknown	3433	4265	7400	+	.	ID="RND-6_FAMILY-24180";Tend="1713";Tstart="883";shortTE="F";uid="01ad1f11-ee76-4cce-bc47-7eb217734c70"
NW_021779087.1	RepeatMasker	RC/Helitron	5	712	5153	-	.	ID="RND-6_FAMILY-2238";Tend="1371";Tstart="671";shortTE="F";uid="97ac092a-42a2-46ac-93ea-4410d6642aab"
NW_021779088.1	RepeatMasker	DNA/Ginger-1	422	819	2789	+	.	ID="RND-6_FAMILY-22402";Tend="1278";Tstart="853";shortTE="F";uid="754c9b07-bb03-4665-92ba-22e25188c73c"
NW_021779089.1	RepeatMasker	Retroposon?	314	677	837	+	.	ID="RND-6_FAMILY-12562";Tend="1246";Tstart="865";shortTE="F";uid="828de814-6713-4ad3-af16-3f423eb5b4db"
NW_021779090.1	RepeatMasker	Unknown	1	527	4360	+	.	ID="RND-1_FAMILY-449";Tend="564";Tstart="1";shortTE="F";uid="942dc47f-81b4-41c5-9dda-ecabbd60e4c8"
NW_021779091.1	RepeatMasker	Retroposon?	688	1342	5303	+	.	ID="RND-6_FAMILY-7552";Tend="1463";Tstart="811";shortTE="F";uid="be384909-165f-497b-95fd-e50a4c94017d"
NW_021779092.1	RepeatMasker	DNA/Kolobok-T2	2503	2603	409	+	.	ID="REP-4_PBA";Tend="590";Tstart="489";shortTE="F";uid="d07c6416-999a-4a32-b6ad-75ffb7b8738d"
NW_021779092.1	RepeatMasker	DNA/Ginger-1	4265	5263	8121	+	.	ID="rnd-6_family-20286";Tend="1921";Tstart="115";shortTE="F";uid="c701dfe0-6f11-4e4d-bf6e-b9ce1bcea975"
NW_021779092.1	RepeatMasker	Unknown	1732	1876	601	+	.	ID="RND-6_FAMILY-3972";Tend="1213";Tstart="1077";shortTE="F";uid="7895cb87-7bd4-4323-b718-898c3f282b18"
NW_021779092.1	RepeatMasker	DNA	4112	4228	583	+	.	ID="RND-6_FAMILY-4333";Tend="1605";Tstart="1485";shortTE="F";uid="d58118a4-3210-459d-91fa-b87d750db297"
NW_021779092.1	RepeatMasker	DNA	1988	2252	495	-	.	ID="RND-6_FAMILY-10875";Tend="1645";Tstart="1370";shortTE="F";uid="86915f24-d0f7-4676-9bb6-4b9773ebdeb4"
NW_021779092.1	RepeatMasker	DNA/Ginger-1	3804	4117	2254	-	.	ID="rnd-6_family-22402";Tend="2627";Tstart="2337";shortTE="F";uid="eb490d36-715d-4726-8325-1c164f77af80"
NW_021779093.1	RepeatMasker	DNA	16	639	4522	-	.	ID="RND-5_FAMILY-243";Tend="1877";Tstart="1211";shortTE="F";uid="ee818344-bc2e-4cd4-9209-aa86161b77b0"
NW_021779093.1	RepeatMasker	Unknown	634	1235	4954	-	.	ID="RND-5_FAMILY-8244";Tend="1325";Tstart="727";shortTE="F";uid="318690d2-a41d-4c20-bfbb-2e2d46205192"
NW_021779094.1	RepeatMasker	Unknown	1	201	849	-	.	ID="RND-6_FAMILY-75550";TEgroup="ctg_20871%7CRND-6_FAMILY-75550%7C1";Tend="2186";Tstart="867";shortTE="F";uid="8150c160-ab5d-4b6e-9861-a776b24d2c05"
NW_021779094.1	RepeatMasker	DNA	272	684	3108	-	.	ID="ttaa6_ap";Tend="402";Tstart="1";shortTE="F";uid="c0b14624-54e5-4240-a33e-1dad842aad4b"
NW_021779096.1	RepeatMasker	DNA	11	181	597	+	.	ID="DNA8-27_AP";Tend="336";Tstart="108";shortTE="F";uid="d3ad3ff8-83f5-457f-8123-f5b66cf0776d"
NW_021779097.1	RepeatMasker	DNA/MULE-NOF	4005	4425	3397	-	.	ID="RND-6_FAMILY-1690";Tend="947";Tstart="528";shortTE="F";uid="618051dc-8fc7-48ca-bacd-3fd266ccd047"
NW_021779097.1	RepeatMasker	DNA/hAT-hAT19	2950	3051	436	-	.	ID="HAT-N4_AP";Tend="569";Tstart="468";shortTE="F";uid="b17ffabf-d6c6-46d4-a4ef-63bf01220603"
NW_021779097.1	RepeatMasker	LINE/R1	37	202	445	-	.	ID="RND-4_FAMILY-680";Tend="859";Tstart="691";shortTE="F";uid="5b9ccdca-7fe7-4b2d-bd86-e858c09138d1"
NW_021779097.1	RepeatMasker	Unknown	3728	3946	1302	-	.	ID="RND-1_FAMILY-79";Tend="1785";Tstart="1552";shortTE="F";uid="23a46649-e5e5-496b-9d1d-e92018053b4a"
NW_021779098.1	RepeatMasker	Retroposon?	5	539	1624	+	.	ID="RND-6_FAMILY-7552";Tend="963";Tstart="511";shortTE="F";uid="fd9b8af9-2b8c-4477-b328-d86deaa4e0f2"
NW_021779098.1	RepeatMasker	Retroposon?	1	1274	3022	-	.	ID="SINE2-2_AP";TEgroup="ctg_20875%7CSINE2-2_AP%7C1";Tend="1998";Tstart="60";shortTE="F";uid="3a40e464-2ece-4d76-ad96-cec01be7221e"
NW_021779099.1	RepeatMasker	LTR	1	752	5808	-	.	ID="RND-5_FAMILY-8471";Tend="872";Tstart="143";shortTE="F";uid="a249dd6b-b2ef-4da3-87d4-631a422678ee"
NW_021779099.1	RepeatMasker	Unknown	741	1265	3815	-	.	ID="RND-6_FAMILY-456";Tend="1096";Tstart="579";shortTE="F";uid="a389ce96-6749-4cf3-91bb-bf86b613dc9b"
NW_021779100.1	RepeatMasker	Unknown	1	1268	9846	+	.	ID="RND-1_FAMILY-209";Tend="1396";Tstart="50";shortTE="F";uid="5ecfb2d6-9283-4a8c-b550-de7236f85ca0"
NW_021779101.1	RepeatMasker	DNA/TcMar-Mariner	3	928	6565	-	.	ID="RND-5_FAMILY-4998";Tend="1494";Tstart="543";shortTE="F";uid="0d4aa605-c138-4418-a0a3-e855be5f3158"
NW_021779102.1	RepeatMasker	DNA/Ginger-1	1	812	5503	-	.	ID="RND-6_FAMILY-20286";Tend="1783";Tstart="979";shortTE="F";uid="8232361e-17d2-4363-a798-5f0497a5a3e0"
NW_021760311.1	RepeatMasker	DNA/Ginger-1	131	825	3851	-	.	ID="RND-6_FAMILY-20286";Tend="2034";Tstart="1327";shortTE="F";uid="a193e718-2bc8-437a-81a3-ac4edfd8cd51"
NW_021779103.1	RepeatMasker	DNA	492	916	3426	-	.	ID="TTAA2_AP";Tend="427";Tstart="1";shortTE="F";uid="82191f4b-244e-484a-aa2c-7694de76a75d"
NW_021779104.1	RepeatMasker	DNA	77	812	6245	+	.	ID="RND-5_FAMILY-2030";Tend="947";Tstart="226";shortTE="F";uid="2309f0a4-8e86-472c-a74a-111ba060bed3"
NW_021779105.1	RepeatMasker	DNA/hAT-Tip100	38	531	3966	-	.	ID="DNA8-106_AP";Tend="690";Tstart="193";shortTE="F";uid="a587824d-6a5e-4bdc-98de-a1ffcb8f9d8a"
NW_021779106.1	RepeatMasker	Unknown	1	1068	7283	+	.	ID="RND-5_FAMILY-9968";Tend="1989";Tstart="973";shortTE="F";uid="71313582-c13a-4433-9fbf-6d90850e9e3e"
NW_021779106.1	RepeatMasker	DNA	1069	1240	1372	-	.	ID="TTAA3_AP";Tend="429";Tstart="258";shortTE="F";uid="b2f1c51e-093c-46b6-a128-d3e3f19c9099"
NW_021779107.1	RepeatMasker	LINE/I-Jockey	502	788	2275	-	.	ID="RND-1_FAMILY-502";Tend="1524";Tstart="1240";shortTE="F";uid="87684978-0f34-4a1d-8977-97e1fabf2437"
NW_021779108.1	RepeatMasker	Unknown	57	1534	8618	+	.	ID="RND-1_FAMILY-276";Tend="1590";Tstart="261";shortTE="F";uid="df3d90cc-0582-4444-8573-676f822c127a"
NW_021779108.1	RepeatMasker	DNA/hAT-Tip100	1629	1760	1043	-	.	ID="DNA8-107_AP";Tend="1026";Tstart="899";shortTE="F";uid="6433bb92-6b12-4ef7-bcce-056c4000afe2"
NW_021779109.1	RepeatMasker	Retroposon?	1	240	5084	-	.	ID="RND-6_FAMILY-7552";Tend="1688";Tstart="1060";shortTE="F";uid="d2a11cb3-6cad-418d-a6b0-321142d8fbbd"
NW_021779109.1	RepeatMasker	DNA/Ginger-1	241	700	888	-	.	ID="RND-6_FAMILY-32403";Tend="487";Tstart="104";shortTE="F";uid="396d9549-a912-4a4b-a9b0-b6aed292b322"
NW_021779110.1	RepeatMasker	Unknown	513	1155	4567	+	.	ID="RND-1_FAMILY-79";Tend="1591";Tstart="944";shortTE="F";uid="37f0bef9-2965-4f87-8790-433cba56a382"
NW_021779110.1	RepeatMasker	DNA/hAT-Ac	1160	1291	812	-	.	ID="RND-6_FAMILY-20129";Tend="1433";Tstart="1321";shortTE="F";uid="e46b40fb-5808-43ac-a2a2-80dc36137fb9"
NW_021779111.1	RepeatMasker	Unknown	1	501	4001	+	.	ID="RND-5_FAMILY-3443";Tend="1133";Tstart="626";shortTE="F";uid="89f6c1e9-26bc-47af-a756-0d7b1b69bcdf"
NW_021779111.1	RepeatMasker	DNA/Kolobok-E	685	973	1148	-	.	ID="koloboke-2_ap";Tend="484";Tstart="214";shortTE="F";uid="40637206-0bf0-470c-91bd-911a9db8a5d1"
NW_021779112.1	RepeatMasker	DNA/hAT-Tip100	1	316	2479	+	.	ID="DNA8-106_AP";Tend="345";Tstart="22";shortTE="F";uid="1ceb147e-f5fa-47d6-bc6f-034fea11731b"
NW_021779112.1	RepeatMasker	DNA	317	750	3093	-	.	ID="TTAA2B_AP";Tend="426";Tstart="1";shortTE="F";uid="0d8dc498-eeb6-4c7a-80e7-bbb6da88eb9d"
NW_021760312.1	RepeatMasker	Unknown	979	1116	1095	+	.	ID="RND-3_FAMILY-372";Tend="1125";Tstart="988";shortTE="F";uid="e632b76a-51d9-4254-87e7-e4b3d11882f5"
NW_021760312.1	RepeatMasker	DNA	685	919	1382	+	.	ID="DNA4-2_AP";Tend="546";Tstart="301";shortTE="F";uid="df8ccbab-0a2d-498c-aadf-04a449aba8bb"
NW_021760312.1	RepeatMasker	DNA	1	676	5941	-	.	ID="RND-6_FAMILY-8593";Tend="1450";Tstart="777";shortTE="F";uid="91af5e89-7b7e-4021-a893-850cad91fb8e"
NW_021779114.1	RepeatMasker	DNA/hAT	666	1350	3010	+	.	ID="RND-5_FAMILY-62";Tend="1739";Tstart="1103";shortTE="F";uid="cf79bc1d-0e50-4d86-8c86-d70e45d61046"
NW_021779116.1	RepeatMasker	DNA/hAT	1	822	6782	-	.	ID="RND-1_FAMILY-91";Tend="1115";Tstart="294";shortTE="F";uid="45e53158-c78f-4239-b254-c3246bfd18cc"
NW_021779117.1	RepeatMasker	DNA/Ginger-1	355	1594	6487	+	.	ID="RND-6_FAMILY-8793";Tend="1458";Tstart="134";shortTE="F";uid="f21a7796-3c40-46e7-a8d6-544e7f042e74"
NW_021779117.1	RepeatMasker	Retroposon?	180	1591	1385	-	.	ID="RND-5_FAMILY-1426";Tend="2705";Tstart="1257";shortTE="F";uid="1594ba5f-34ea-4ca1-a12f-95c7a992dde4"
NW_021779119.1	RepeatMasker	Retroposon?	3337	3547	1825	+	.	ID="RND-6_FAMILY-7552";Tend="1016";Tstart="806";shortTE="F";uid="2911a4d3-3e3c-4836-9467-4a1b568c739f"
NW_021779119.1	RepeatMasker	DNA/hAT-Tip100	337	1059	4204	-	.	ID="RND-1_FAMILY-278";Tend="1890";Tstart="1150";shortTE="F";uid="c9c2a4e3-d522-4467-87ac-b3f81d77e80d"
NW_021779119.1	RepeatMasker	DNA/hAT-Ac	18	393	2446	-	.	ID="RND-1_FAMILY-285";Tend="2097";Tstart="1689";shortTE="F";uid="14af1a65-3fa9-4f92-b27f-f618ddca06e9"
NW_021779119.1	RepeatMasker	Unknown	3513	4255	6432	-	.	ID="RND-1_FAMILY-163";Tend="832";Tstart="93";shortTE="F";uid="74accc2d-be3e-447a-af80-6e7b290662a7"
NW_021779120.1	RepeatMasker	DNA/hAT-Tip100	1	771	6671	-	.	ID="RND-6_FAMILY-10004";Tend="1310";Tstart="543";shortTE="F";uid="781ba65a-c4a7-4475-9a30-2dd6d3ff9427"
NW_021779122.1	RepeatMasker	LTR/Copia	259	839	5172	-	.	ID="RND-1_FAMILY-179";Tend="817";Tstart="234";shortTE="F";uid="cdc2bb3d-b104-4d44-af74-1d055c7c108a"
NW_021758432.1	RepeatMasker	Unknown	1	310	2332	-	.	ID="RND-6_FAMILY-16884";Tend="843";Tstart="531";shortTE="F";uid="93fbcac0-b78d-414c-b686-c4f362403181"
NW_021758432.1	RepeatMasker	Unknown	295	776	3751	-	.	ID="RND-1_FAMILY-178";Tend="685";Tstart="200";shortTE="F";uid="3d05c44c-792f-4b8d-86e9-58649c4fc33a"
NW_021760313.1	RepeatMasker	Unknown	438	560	624	+	.	ID="RND-1_FAMILY-12";Tend="1155";Tstart="1016";shortTE="F";uid="1504eeb7-c58b-4f0e-aa73-d21c1edd2a0e"
NW_021760313.1	RepeatMasker	DNA/hAT-Tip100	559	1593	8229	+	.	ID="RND-6_FAMILY-343";Tend="1238";Tstart="213";shortTE="F";uid="1a22f4ad-d4c5-4f9e-9f0e-d46c27cd6113"
NW_021760313.1	RepeatMasker	LTR/Gypsy	1	300	2161	-	.	ID="RND-6_FAMILY-2076";Tend="1133";Tstart="838";shortTE="F";uid="47346a56-2a8a-4fdd-b1f1-54443610662a"
NW_021760313.1	RepeatMasker	Retroposon?	296	438	1237	-	.	ID="RND-6_FAMILY-344";Tend="676";Tstart="534";shortTE="F";uid="6f447c66-c424-483d-8d3d-9f1cbd914384"
NW_021779123.1	RepeatMasker	DNA/hAT-Tip100	1	708	5906	+	.	ID="RND-5_FAMILY-3311";Tend="1250";Tstart="551";shortTE="F";uid="81102975-074a-4f4a-bf2e-a2981467d8a2"
NW_021779124.1	RepeatMasker	DNA/Kolobok-T2	1	1194	10339	+	.	ID="KOLOBOK-3_AP";Tend="1580";Tstart="387";shortTE="F";uid="1bb2c350-2d2e-4c95-a9bf-38977b93c5fb"
NW_021779125.1	RepeatMasker	DNA/TcMar-m44	3574	5405	2807	+	.	ID="RND-6_FAMILY-8608";Tend="1683";Tstart="7";shortTE="F";uid="b20d2694-d3e9-4852-834b-f745480249e9"
NW_021779125.1	RepeatMasker	DNA/Kolobok-E	1579	1967	2167	+	.	ID="RND-6_FAMILY-17207";Tend="1444";Tstart="1051";shortTE="F";uid="40da5fd0-ddf0-48bd-a48a-24a5851e703a"
NW_021779125.1	RepeatMasker	DNA	831	1245	929	+	.	ID="DNAX-2_AP";Tend="410";Tstart="1";shortTE="F";uid="caa72cfb-b5f0-41de-8650-a1c42a52683f"
NW_021779125.1	RepeatMasker	RC/Helitron	1963	2256	2166	+	.	ID="RND-1_FAMILY-112";Tend="1224";Tstart="933";shortTE="F";uid="288ce25b-2e91-41d3-8ad8-13d2853c5631"
NW_021779125.1	RepeatMasker	LINE/I	1361	1627	949	+	.	ID="RND-6_FAMILY-148";Tend="1637";Tstart="1266";shortTE="F";uid="ef53b8c3-edce-44b3-9446-3978453de55c"
NW_021779125.1	RepeatMasker	LINE/I	2445	2565	555	+	.	ID="RND-6_FAMILY-4108";Tend="944";Tstart="828";shortTE="F";uid="49ec73e2-b181-4cb8-8d41-1eafd86e76a3"
NW_021779126.1	RepeatMasker	DNA/Kolobok-E	36	626	3486	+	.	ID="RND-6_FAMILY-3437";Tend="1224";Tstart="557";shortTE="F";uid="cd523367-6db4-4a7d-87be-60dd242cc740"
NW_021779126.1	RepeatMasker	DNA/Ginger-1	1	207	1233	-	.	ID="RND-6_FAMILY-1559";Tend="2589";Tstart="2377";shortTE="F";uid="c9924dd4-b2d0-42ad-84df-7d0f7fb3a41a"
NW_021779127.1	RepeatMasker	Unknown	996	1320	1692	-	.	ID="RND-6_FAMILY-8011";Tend="1205";Tstart="918";shortTE="F";uid="cf7fe921-d3d7-4a1e-bd31-2f86ed34d015"
NW_021779128.1	RepeatMasker	Retroposon?	2	859	7044	+	.	ID="RND-6_FAMILY-7552";Tend="1666";Tstart="808";shortTE="F";uid="7c9ccf10-88ff-415b-b851-5307aff36e72"
NW_021779129.1	RepeatMasker	Retroposon?	5	1025	8135	+	.	ID="RND-6_FAMILY-7552";Tend="2131";Tstart="1109";shortTE="F";uid="42c7b313-b2e6-4283-bf15-88988654c109"
NW_021779130.1	RepeatMasker	Unknown	243	1400	4380	+	.	ID="RND-6_FAMILY-3629";Tend="1030";Tstart="1";shortTE="F";uid="db97f959-0a61-4926-b0c5-69d932b2906f"
NW_021779130.1	RepeatMasker	Unknown	1	1150	4645	-	.	ID="RND-1_FAMILY-162";Tend="957";Tstart="52";shortTE="F";uid="bb9b1737-1eda-4243-b6b8-ff17ff0a48f7"
NW_021779130.1	RepeatMasker	Unknown	3172	4239	5462	-	.	ID="RND-1_FAMILY-24";Tend="775";Tstart="15";shortTE="F";uid="7c08dedd-75cc-458f-9fff-88354e011bb6"
NW_021779131.1	RepeatMasker	DNA/hAT-Tip100	1	375	3165	+	.	ID="RND-6_FAMILY-31173";Tend="1429";Tstart="1054";shortTE="F";uid="f7087789-cfd4-4dc4-b22c-62485b77a3e9"
NW_021779132.1	RepeatMasker	Unknown	40	402	1978	+	.	ID="RND-6_FAMILY-10262";Tend="989";Tstart="627";shortTE="F";uid="e0ec3d7a-95e8-4149-b9ad-d698833d6adc"
NW_021779132.1	RepeatMasker	DNA/hAT-Tip100	670	854	596	+	.	ID="DNA8-18_AP";Tend="687";Tstart="486";shortTE="F";uid="a6250767-f1c7-4fa0-a3aa-901f56b999a3"
NW_021779133.1	RepeatMasker	Unknown	1	1511	5379	+	.	ID="RND-1_FAMILY-75";Tend="2275";Tstart="825";shortTE="F";uid="1a1873f0-ed69-4ff1-b80d-18d8f697471f"
NW_021779134.1	RepeatMasker	DNA/hAT-Ac	1	692	5711	+	.	ID="RND-5_FAMILY-5446";Tend="1415";Tstart="731";shortTE="F";uid="2586a69f-7668-45d7-8732-7a134cb89cc8"
NW_021779135.1	RepeatMasker	DNA/hAT	777	1541	2910	-	.	ID="DNA8-112_AP";TEgroup="ctg_20912%7CDNA8-112_AP%7C1";Tend="1310";Tstart="279";shortTE="F";uid="354a03b7-e574-4b81-8fd3-6ed7b131d42a"
NW_021779135.1	RepeatMasker	Unknown	2	776	5630	-	.	ID="RND-6_FAMILY-23949";Tend="835";Tstart="106";shortTE="F";uid="a5c49770-c620-445c-a70b-369828626b86"
NW_021779136.1	RepeatMasker	Retroposon?	1	1026	8129	-	.	ID="RND-6_FAMILY-7552";Tend="2236";Tstart="1210";shortTE="F";uid="77be95fb-659d-4781-b1d5-458ea030884c"
NW_021779139.1	RepeatMasker	Unknown	1352	1770	499	+	.	ID="RND-1_FAMILY-212";Tend="1479";Tstart="1036";shortTE="F";uid="c873a6aa-14f7-4b67-80e0-b19a47bbb746"
NW_021779140.1	RepeatMasker	Unknown	339	623	1428	-	.	ID="RND-5_FAMILY-5028";Tend="1020";Tstart="749";shortTE="F";uid="bcfc06e6-ea80-468c-b660-b6210d84e63b"
NW_021779141.1	RepeatMasker	Retroposon?	3723	3880	838	+	.	ID="RND-5_FAMILY-2110";Tend="657";Tstart="493";shortTE="F";uid="aad358b4-0a56-4b51-aa70-3216738a727f"
NW_021779141.1	RepeatMasker	DNA/hAT-Tip100	4193	4467	2026	+	.	ID="RND-1_FAMILY-202";Tend="1893";Tstart="1609";shortTE="F";uid="cbd8ef68-7c8f-4d35-9ea0-8c6d6702b310"
NW_021779141.1	RepeatMasker	DNA/hAT-Tip100	3247	3726	3283	+	.	ID="RND-1_FAMILY-202";Tend="1616";Tstart="1134";shortTE="F";uid="dfd569c8-43e8-46c9-be7d-ef19f23e396b"
NW_021779141.1	RepeatMasker	DNA/hAT-Tip100	111	736	2473	+	.	ID="dna8-18_ap";Tend="726";Tstart="382";shortTE="F";uid="378b626b-89a9-43e1-b18b-e3ef0b61b69f"
NW_021779141.1	RepeatMasker	DNA	3740	4192	2934	-	.	ID="DNA8-38_AP";Tend="447";Tstart="1";shortTE="F";uid="76b9d580-0378-4535-92ff-0f9d1b0b3ace"
NW_021779141.1	RepeatMasker	Unknown	5	128	485	-	.	ID="RND-5_FAMILY-4664";Tend="1023";Tstart="897";shortTE="F";uid="5251e042-bc2c-423a-8058-5e2adb53fa6a"
NW_021779142.1	RepeatMasker	Unknown	25764	26134	2170	+	.	ID="RND-1_FAMILY-2";Tend="1347";Tstart="984";shortTE="F";uid="69e531ad-48ae-4ba9-adb1-70f2e3c658d2"
NW_021779142.1	RepeatMasker	DNA/Sola-1	8895	9469	1031	+	.	ID="SOLA1-3_AP";Tend="2719";Tstart="2156";shortTE="F";uid="7eb5f25d-c941-42b3-a8f6-273dd83566f6"
NW_021779142.1	RepeatMasker	DNA/hAT	27050	27151	714	+	.	ID="dna8-68_ap";Tend="764";Tstart="676";shortTE="F";uid="7f5dce9d-c1e9-4aae-aefc-112b823f7104"
NW_021779142.1	RepeatMasker	DNA/Kolobok-E	623	1106	4416	+	.	ID="RND-5_FAMILY-4135";Tend="786";Tstart="303";shortTE="F";uid="60a02156-8fcc-49d0-80c3-ce9f1a46d340"
NW_021779142.1	RepeatMasker	DNA/P	17395	17840	485	+	.	ID="RND-6_FAMILY-20109";Tend="1499";Tstart="1072";shortTE="F";uid="f68c2bca-c424-4069-a49a-9e1c4d4f36da"
NW_021779142.1	RepeatMasker	Unknown	19713	19852	950	+	.	ID="RND-1_FAMILY-369";Tend="1480";Tstart="1066";shortTE="F";uid="12771ea6-8576-4052-92d1-d642269f4d3b"
NW_021779142.1	RepeatMasker	Unknown	15408	15525	822	+	.	ID="RND-1_FAMILY-369";Tend="1077";Tstart="951";shortTE="F";uid="d4efd548-3a07-47ff-8adf-5536a3dbdfdc"
NW_021779142.1	RepeatMasker	Retroposon?	11729	12465	3166	-	.	ID="RND-6_FAMILY-11842";Tend="2264";Tstart="1622";shortTE="F";uid="03588361-3963-49c7-90a4-0f9b0aab0fea"
NW_021779142.1	RepeatMasker	DNA/hAT-hAT19	25602	25763	765	-	.	ID="HAT-N5_AP";Tend="210";Tstart="55";shortTE="F";uid="75223e9b-cbfe-47b5-8e08-2ed8d9246cb0"
NW_021779142.1	RepeatMasker	DNA/hAT-Tip100	27709	27932	766	-	.	ID="RND-6_FAMILY-8821";Tend="626";Tstart="413";shortTE="F";uid="fb1c436d-4933-441f-8c58-f950a6609484"
NW_021779142.1	RepeatMasker	Unknown	26144	26271	479	-	.	ID="RND-1_FAMILY-34";Tend="1258";Tstart="1147";shortTE="F";uid="9b3e94fa-31ef-4f57-ba45-2cb84a6bec8f"
NW_021779142.1	RepeatMasker	DNA/Ginger-1	12466	12749	3098	-	.	ID="rnd-6_family-9672";Tend="2200";Tstart="829";shortTE="F";uid="9dc2c15d-ee25-4004-8d12-26abba5e9fab"
NW_021779142.1	RepeatMasker	DNA	19853	20036	607	-	.	ID="RND-5_FAMILY-729";Tend="777";Tstart="594";shortTE="F";uid="25d5cd88-de76-42b5-889a-9232f395ab75"
NW_021779142.1	RepeatMasker	DNA/hAT-Tip100	28104	28991	7244	-	.	ID="RND-6_FAMILY-3428";Tend="1472";Tstart="582";shortTE="F";uid="7722a197-c0e2-441e-85ad-83190b21579e"
NW_021779142.1	RepeatMasker	DNA/hAT-Tip100	9593	10056	420	-	.	ID="RND-6_FAMILY-3679";Tend="1218";Tstart="742";shortTE="F";uid="c1ef1771-8465-49ab-b7ab-f6b32efa7cb6"
NW_021779142.1	RepeatMasker	DNA/MULE-MuDR	27317	27467	463	-	.	ID="RND-6_FAMILY-10985";Tend="1095";Tstart="952";shortTE="F";uid="e37627fd-6155-495e-8ec1-91ead3230973"
NW_021779142.1	RepeatMasker	DNA	12787	13225	876	-	.	ID="RND-5_FAMILY-729";Tend="1562";Tstart="1128";shortTE="F";uid="e5643c07-d349-4a59-9057-9ab049d2bfca"
NW_021779142.1	RepeatMasker	DNA/hAT-Tip100	26294	26485	502	-	.	ID="RND-5_FAMILY-311";Tend="856";Tstart="631";shortTE="F";uid="2fdef454-c245-40bb-9410-c4fd13a661a4"
NW_021779142.1	RepeatMasker	RC/Helitron	28987	29300	1364	-	.	ID="RND-6_FAMILY-8601";Tend="266";Tstart="1";shortTE="F";uid="cd6ce0a3-1918-4602-aef6-e4355f9a2690"
NW_021779142.1	RepeatMasker	DNA/TcMar-Fot1	174	619	2481	-	.	ID="RND-6_FAMILY-21568";Tend="1341";Tstart="898";shortTE="F";uid="9e6b038b-948c-4c5f-aac3-1551661d7a43"
NW_021779142.1	RepeatMasker	DNA/Ginger-1	27463	27675	1168	-	.	ID="RND-6_FAMILY-9672";Tend="1018";Tstart="829";shortTE="F";uid="7e2258fe-c1ed-4c95-a7ac-b8d14783132b"
NW_021760315.1	RepeatMasker	DNA/hAT-Tip100	1	568	3922	+	.	ID="RND-1_FAMILY-278";Tend="1781";Tstart="1209";shortTE="F";uid="27dfa213-5ab4-4543-bbc6-b8dce7a2c1bb"
NW_021760315.1	RepeatMasker	DNA/Kolobok-E	640	819	488	-	.	ID="KOLOBOKE-2_AP";Tend="5867";Tstart="5694";shortTE="F";uid="262eb12a-f079-4f05-94e4-ff5b8705d338"
NW_021779143.1	RepeatMasker	DNA	614	1170	413	+	.	ID="RND-5_FAMILY-11413";TEgroup="ctg_20920%7CRND-5_FAMILY-11413%7C1";Tend="1364";Tstart="507";shortTE="F";uid="8f9bd23b-fb45-4cfa-a6b9-673ceda98f29"
NW_021779143.1	RepeatMasker	Retroposon?	354	606	638	+	.	ID="RND-5_FAMILY-7341";Tend="1562";Tstart="1306";shortTE="F";uid="04330781-c480-49a1-9194-c368d587ea4a"
NW_021779143.1	RepeatMasker	Unknown	7	334	1239	-	.	ID="RND-1_FAMILY-462";Tend="1197";Tstart="912";shortTE="F";uid="23dd9947-8a70-46c4-a4db-b7f92b52d1ae"
NW_021779144.1	RepeatMasker	Retroposon?	1	837	6585	-	.	ID="RND-6_FAMILY-7552";Tend="2043";Tstart="1205";shortTE="F";uid="581bf2f1-6ee7-4aab-bbdf-28a4a44b8f03"
NW_021779145.1	RepeatMasker	DNA/hAT-hAT19	311	1066	5881	+	.	ID="RND-6_FAMILY-1359";Tend="1675";Tstart="956";shortTE="F";uid="3a1c370e-b975-4f3f-84b4-5ba83e2e6d12"
NW_021779145.1	RepeatMasker	Unknown	1	309	2392	+	.	ID="RND-1_FAMILY-265";Tend="896";Tstart="578";shortTE="F";uid="66886267-b9d0-4944-a4f4-afc784b8df54"
NW_021779146.1	RepeatMasker	Unknown	210	979	2221	+	.	ID="RND-6_FAMILY-9287";Tend="1363";Tstart="391";shortTE="F";uid="9a086d1e-2cf7-4a02-b93e-2491e5c6ad9b"
NW_021779147.1	RepeatMasker	Unknown	1	1345	9257	-	.	ID="RND-6_FAMILY-25201";Tend="1808";Tstart="501";shortTE="F";uid="45cee620-6248-457f-8cd0-056dd6cbaab2"
NW_021779148.1	RepeatMasker	Unknown	1	1635	10208	-	.	ID="RND-1_FAMILY-19";Tend="1359";Tstart="1";shortTE="F";uid="c5855ca5-38b3-446f-9057-6d91e5d48f48"
NW_021779149.1	RepeatMasker	DNA/Ginger-1	1	918	6295	-	.	ID="RND-6_FAMILY-22402";Tend="2335";Tstart="1407";shortTE="F";uid="848f3756-2957-40cc-8061-4be93e6310c4"
NW_021779150.1	RepeatMasker	DNA/MULE-MuDR	3	396	3341	+	.	ID="RND-6_FAMILY-10985";Tend="1496";Tstart="1106";shortTE="F";uid="af9199da-79ff-4a9f-a585-fa2ab8e7afc2"
NW_021779151.1	RepeatMasker	DNA/hAT	746	1518	6022	-	.	ID="rnd-5_family-1322";Tend="1593";Tstart="560";shortTE="F";uid="390f58da-5559-4f36-9c07-9af6e1b359bc"
NW_021779152.1	RepeatMasker	Retroposon?	222	1320	8648	+	.	ID="RND-6_FAMILY-7552";Tend="1999";Tstart="901";shortTE="F";uid="82caaf78-480b-4c4b-b4f2-694e149dcf8e"
NW_021779152.1	RepeatMasker	LINE/R1	1	220	1007	-	.	ID="RND-5_FAMILY-3514";Tend="533";Tstart="314";shortTE="F";uid="afb9c99c-de19-45b1-acba-b13ec1b9b8d6"
NW_021760316.1	RepeatMasker	DNA/Maverick	19	739	5849	-	.	ID="RND-6_FAMILY-6888";Tend="963";Tstart="249";shortTE="F";uid="1cba63c3-092d-432c-ae6c-8429cb9d427a"
NW_021779153.1	RepeatMasker	Unknown	3696	4319	3671	+	.	ID="RND-6_FAMILY-23949";Tend="565";Tstart="1";shortTE="F";uid="47f1af46-f116-415d-a732-4eb0fdf7323f"
NW_021779153.1	RepeatMasker	Unknown	1	985	5089	+	.	ID="RND-1_FAMILY-86";Tend="2110";Tstart="1169";shortTE="F";uid="427fded9-4d32-401a-af99-21f456ee7b9b"
NW_021779154.1	RepeatMasker	DNA/hAT	468	693	1579	+	.	ID="DNA8-105_AP";Tend="650";Tstart="425";shortTE="F";uid="852a48cd-0d41-49dd-bfd4-8d2317508143"
NW_021779154.1	RepeatMasker	DNA	694	1117	3212	-	.	ID="RND-6_FAMILY-11554";Tend="1378";Tstart="977";shortTE="F";uid="799885d1-e799-416a-9b18-fe6dcd0935aa"
NW_021779154.1	RepeatMasker	DNA/Ginger-1	409	564	2020	-	.	ID="rnd-6_family-51198";Tend="1047";Tstart="747";shortTE="F";uid="a0e11e90-90a9-4f05-9ab1-e0c322e5eba1"
NW_021779154.1	RepeatMasker	Retroposon?	142	408	2110	-	.	ID="RND-6_FAMILY-7552";Tend="1068";Tstart="810";shortTE="F";uid="dd964883-0282-498e-8cc7-87d71ecaff11"
NW_021779156.1	RepeatMasker	DNA/Academ-1	447	662	599	+	.	ID="ACADEM-7_LMI";Tend="223";Tstart="1";shortTE="F";uid="99f5cb4a-2b31-4cb5-ad60-0f1d04ab11df"
NW_021779156.1	RepeatMasker	DNA	78	249	560	+	.	ID="RND-6_FAMILY-5476";Tend="1630";Tstart="1455";shortTE="F";uid="6eb6efac-70a0-4d7f-a13f-d543bddf31fd"
NW_021779156.1	RepeatMasker	DNA	68	227	713	-	.	ID="DNA8-31_AP";Tend="171";Tstart="1";shortTE="F";uid="2a01e6f1-e1ce-43af-afcb-69821da8b468"
NW_021779158.1	RepeatMasker	Retroposon?	1	561	4274	+	.	ID="RND-6_FAMILY-7552";Tend="2561";Tstart="2032";shortTE="F";uid="7191cf01-648d-4dfb-bda8-76b58d1699c2"
NW_021779159.1	RepeatMasker	Retroposon?	1	817	6599	+	.	ID="RND-6_FAMILY-7552";Tend="2528";Tstart="1704";shortTE="F";uid="7a17656f-bc31-4318-94ed-983718c31f19"
NW_021779160.1	RepeatMasker	DNA/Ginger-1	1	950	7435	+	.	ID="RND-6_FAMILY-22402";Tend="2431";Tstart="1482";shortTE="F";uid="dd58c62f-b15c-4001-b9f1-42e65139d960"
NW_021779161.1	RepeatMasker	DNA/hAT	622	1025	3468	+	.	ID="RND-5_FAMILY-4737";Tend="742";Tstart="340";shortTE="F";uid="56472d0b-1536-4505-9652-abaaa7df675c"
NW_021779162.1	RepeatMasker	DNA/Ginger-1	1	770	5594	+	.	ID="rnd-6_family-10648";Tend="2292";Tstart="802";shortTE="F";uid="210844bc-60c2-47a2-b8f3-92b91696dd5d"
NW_021760317.1	RepeatMasker	RC/Helitron	1	807	5803	+	.	ID="RND-6_FAMILY-15896";Tend="1467";Tstart="780";shortTE="F";uid="c2f6aae3-7b8d-425c-97cd-7d631eccaef0"
NW_021779163.1	RepeatMasker	LTR/Gypsy	113	1128	6584	-	.	ID="RND-5_FAMILY-3220";Tend="1965";Tstart="3";shortTE="F";uid="49842258-4eea-4033-bd7a-ad74b6092ced"
NW_021779164.1	RepeatMasker	Unknown	3291	4304	1058	-	.	ID="RND-5_FAMILY-690";Tend="744";Tstart="160";shortTE="F";uid="ee820867-d28f-4eb7-8309-beed01bfdcb0"
NW_021779164.1	RepeatMasker	Unknown	284	1336	1150	-	.	ID="RND-5_FAMILY-690";Tend="744";Tstart="82";shortTE="F";uid="c89fc84e-f965-410d-be20-3ca292a6d0d1"
NW_021779164.1	RepeatMasker	Unknown	1	271	2233	-	.	ID="RND-1_FAMILY-122";Tend="682";Tstart="410";shortTE="F";uid="7cfa6d8b-06f1-482c-bc81-9296f8962ed8"
NW_021779165.1	RepeatMasker	Retroposon?	24	329	2000	-	.	ID="RND-1_FAMILY-481";Tend="714";Tstart="346";shortTE="F";uid="a7de5d7d-fad1-4ef8-8019-e18732984466"
NW_021779166.1	RepeatMasker	DNA	1	144	979	+	.	ID="TTAA19_AP";Tend="527";Tstart="382";shortTE="F";uid="af19dec3-cbd1-4dcb-9f81-937bcf3be045"
NW_021779167.1	RepeatMasker	DNA/Merlin	691	837	1183	-	.	ID="RND-6_FAMILY-13556";Tend="1536";Tstart="1393";shortTE="F";uid="857c79ff-7441-446a-aafc-f4c5b4ffcd05"
NW_021779169.1	RepeatMasker	LINE/I-Jockey	579	714	474	+	.	ID="RND-6_FAMILY-14724";Tend="1603";Tstart="1465";shortTE="F";uid="3ee887ef-b2cb-4e9f-9f1c-e99bb478cad8"
NW_021779169.1	RepeatMasker	DNA/Maverick	362	575	981	-	.	ID="RND-6_FAMILY-2246";Tend="1342";Tstart="1170";shortTE="F";uid="d5fa7e9b-a8b8-4920-8be0-ddb48d26cb15"
NW_021779169.1	RepeatMasker	LINE/I-Jockey	723	919	487	-	.	ID="RND-6_FAMILY-274";Tend="1063";Tstart="867";shortTE="F";uid="2a18870a-3fd2-440f-9871-afb7473de813"
NW_021779169.1	RepeatMasker	LINE/I-Jockey	576	694	546	-	.	ID="RND-6_FAMILY-15742";Tend="1438";Tstart="1318";shortTE="F";uid="84123195-e0d3-49da-a278-29e77fdd6613"
NW_021779170.1	RepeatMasker	Unknown	213	397	479	-	.	ID="RND-6_FAMILY-2531";Tend="1698";Tstart="1510";shortTE="F";uid="0b499f8b-f6b1-4000-861a-f63e630527e1"
NW_021779170.1	RepeatMasker	DNA/MULE-NOF	463	1515	5704	-	.	ID="RND-6_FAMILY-1228";Tend="1919";Tstart="879";shortTE="F";uid="25d31bf6-ddb7-4f78-aed0-c8b6d7d62817"
NW_021779171.1	RepeatMasker	DNA/Ginger-1	1	171	4300	+	.	ID="RND-6_FAMILY-6101";Tend="1710";Tstart="897";shortTE="F";uid="182a2d94-6e7a-42fb-a41b-f452a3814cd9"
NW_021779171.1	RepeatMasker	DNA/Ginger-1	172	755	4411	-	.	ID="RND-5_FAMILY-7031";Tend="1752";Tstart="1169";shortTE="F";uid="5ee6a9cf-4aa9-42bc-92e9-fd187800fcf5"
NW_021779172.1	RepeatMasker	Unknown	1	253	1530	+	.	ID="RND-6_FAMILY-13195";Tend="1451";Tstart="1248";shortTE="F";uid="f27f685d-4467-4399-b762-ead539a83119"
NW_021760318.1	RepeatMasker	LINE/L2	611	1122	3488	+	.	ID="RND-5_FAMILY-4428";Tend="1460";Tstart="963";shortTE="F";uid="8f098ee5-92c8-4635-ab05-ecac12e147ba"
NW_021760318.1	RepeatMasker	DNA	1	625	5268	+	.	ID="RND-5_FAMILY-996";Tend="1070";Tstart="457";shortTE="F";uid="1d09f029-8efa-449a-8dd9-34c41d6320bf"
NW_021779176.1	RepeatMasker	RC/Helitron	1	936	7341	+	.	ID="RND-6_FAMILY-1839";Tend="1318";Tstart="432";shortTE="F";uid="58076280-6256-48b4-9be2-8b7c5dbf6fbc"
NW_021779176.1	RepeatMasker	RC/Helitron	860	1183	2329	-	.	ID="RND-6_FAMILY-3340";Tend="840";Tstart="526";shortTE="F";uid="c47afa57-306b-472d-86f4-dad6f1b2c6f3"
NW_021779177.1	RepeatMasker	DNA/Ginger-1	255	688	775	+	.	ID="RND-6_FAMILY-6101";Tend="2050";Tstart="1594";shortTE="F";uid="50c5acbd-40e4-4969-8ed0-d73d4f7e4eaf"
NW_021779177.1	RepeatMasker	DNA/Ginger-1	4531	5076	3670	+	.	ID="rnd-4_family-641";Tend="1479";Tstart="969";shortTE="F";uid="0ac8a4f9-2f9b-46da-8989-a72b64011220"
NW_021779177.1	RepeatMasker	DNA	2925	3281	2111	+	.	ID="TTAA13B_AP";Tend="358";Tstart="2";shortTE="F";uid="25769ad5-c22c-4e68-aaef-319dc57a6e37"
NW_021779177.1	RepeatMasker	DNA/Ginger-1	3464	4415	3362	+	.	ID="RND-6_FAMILY-20286";Tend="2059";Tstart="1077";shortTE="F";uid="032fc1b4-7087-4843-be5d-fd7cbe901586"
NW_021779177.1	RepeatMasker	DNA/Kolobok-E	5016	5233	603	+	.	ID="RND-6_FAMILY-829";Tend="1563";Tstart="1337";shortTE="F";uid="1bd5ffaa-609c-4178-ad16-94293df3817f"
NW_021779177.1	RepeatMasker	RC/Helitron	2047	2924	3074	-	.	ID="RND-6_FAMILY-7226";Tend="1579";Tstart="616";shortTE="F";uid="45b388a6-5227-4235-bb27-918f039e8ace"
NW_021779177.1	RepeatMasker	DNA/hAT?	3431	3692	807	-	.	ID="RND-5_FAMILY-3458";Tend="1137";Tstart="865";shortTE="F";uid="aea555d5-06ea-44ad-8cfb-2694f5094427"
NW_021779177.1	RepeatMasker	DNA/P	801	1062	2321	-	.	ID="DNA8-36_AP";Tend="262";Tstart="1";shortTE="F";uid="acf03688-70de-47c1-8d12-40381eea83d0"
NW_021779177.1	RepeatMasker	DNA/Ginger	3	180	512	-	.	ID="RND-6_FAMILY-2771";Tend="1775";Tstart="1570";shortTE="F";uid="3c47b2b7-2def-4434-af21-3096dfa41625"
NW_021779177.1	RepeatMasker	DNA/Kolobok-E	3693	4047	775	-	.	ID="RND-6_FAMILY-3437";Tend="1464";Tstart="841";shortTE="F";uid="b9cf0f14-0207-448e-9557-13e5f0196f75"
NW_021779177.1	RepeatMasker	DNA/Ginger-1	4863	5120	824	-	.	ID="RND-6_FAMILY-9672";Tend="1003";Tstart="740";shortTE="F";uid="71a3fcd9-d285-46c7-be94-04816d2414d0"
NW_021779177.1	RepeatMasker	Retroposon?	4048	4158	479	-	.	ID="RND-6_FAMILY-2390";Tend="527";Tstart="41";shortTE="F";uid="3a8d7bac-3f48-474e-a0cb-6ac02530fa09"
NW_021779178.1	RepeatMasker	DNA	1	985	8314	+	.	ID="RND-6_FAMILY-345";Tend="1013";Tstart="46";shortTE="F";uid="9c39fb2c-93f9-4991-bca2-15e89df57253"
NW_021779179.1	RepeatMasker	DNA/Ginger-1	1	764	6081	+	.	ID="RND-6_FAMILY-51198";Tend="1811";Tstart="1048";shortTE="F";uid="b1fa163b-3076-4945-af1a-07dc01b7877d"
NW_021779180.1	RepeatMasker	DNA/hAT-Ac	1	550	4624	+	.	ID="RND-5_FAMILY-5446";Tend="1410";Tstart="867";shortTE="F";uid="47a79e7d-e021-4f8d-94b6-974612466644"
NW_021779182.1	RepeatMasker	Unknown	1	638	5611	+	.	ID="RND-6_FAMILY-23836";Tend="919";Tstart="284";shortTE="F";uid="3c429441-3ade-4024-9192-3fbca262e5ca"
NW_021760319.1	RepeatMasker	DNA/TcMar-Pogo	1	736	6297	-	.	ID="RND-6_FAMILY-10626";Tend="1238";Tstart="503";shortTE="F";uid="a1f0248e-46f5-4b2d-9e0c-ffca11a6c54f"
NW_021779184.1	RepeatMasker	DNA/Kolobok-E	466	1072	5155	+	.	ID="RND-1_FAMILY-130";Tend="702";Tstart="101";shortTE="F";uid="ef223b88-4542-4814-b3d5-964c513fc65d"
NW_021779184.1	RepeatMasker	DNA	2	306	2552	-	.	ID="RND-5_FAMILY-2030";Tend="526";Tstart="222";shortTE="F";uid="2f4ad57d-0158-4e19-bd13-634c228187fb"
NW_021779185.1	RepeatMasker	Retroposon?	253	1013	4424	-	.	ID="SINE2-1_AP";Tend="1770";Tstart="926";shortTE="F";uid="0e007383-3b54-495f-ad0a-d0a2f9e23051"
NW_021779186.1	RepeatMasker	DNA/Ginger-1	3286	4260	7137	+	.	ID="RND-5_FAMILY-7031";Tend="1936";Tstart="964";shortTE="F";uid="64385827-64bc-4086-a2fe-51c2ccf5da3b"
NW_021779186.1	RepeatMasker	Unknown	1	280	2237	+	.	ID="RND-1_FAMILY-303";Tend="1162";Tstart="886";shortTE="F";uid="ce20a3ed-38b5-46ed-911e-06500850eeab"
NW_021779187.1	RepeatMasker	DNA/Maverick	245	562	2542	+	.	ID="RND-1_FAMILY-160";Tend="1028";Tstart="705";shortTE="F";uid="ebdbed4e-1caa-4b8e-a6e3-33b0db59d229"
NW_021779187.1	RepeatMasker	Unknown	563	743	1187	+	.	ID="RND-1_FAMILY-67";Tend="1642";Tstart="1197";shortTE="F";uid="208d17b6-a068-4954-b0e0-84e8cb6b20c9"
NW_021779187.1	RepeatMasker	Unknown	77	244	1455	-	.	ID="RND-1_FAMILY-67";TEgroup="ctg_20964%7CRND-1_FAMILY-67%7C1";Tend="1196";Tstart="511";shortTE="F";uid="6ed60536-9b38-4fa6-8673-4f036a9862a8"
NW_021779188.1	RepeatMasker	Unknown	5	578	4406	-	.	ID="RND-6_FAMILY-1434";Tend="564";Tstart="1";shortTE="F";uid="5aa1d283-782b-46f6-88b3-1a3718d6d8e9"
NW_021779189.1	RepeatMasker	LINE/I-Jockey	1	1313	8202	-	.	ID="RND-5_FAMILY-2453";Tend="2540";Tstart="388";shortTE="F";uid="0e7c761e-3ca8-43e3-ad2f-59210c400091"
NW_021779191.1	RepeatMasker	Retroposon?	1	293	2108	-	.	ID="RND-6_FAMILY-3042";Tend="1154";Tstart="864";shortTE="F";uid="bd171fb4-238b-4e08-b611-447df27902f5"
NW_021779192.1	RepeatMasker	Unknown	1	893	7169	+	.	ID="RND-6_FAMILY-16838";Tend="1282";Tstart="389";shortTE="F";uid="9648d706-e7f9-4324-9671-d6a3521366f2"
NW_021760320.1	RepeatMasker	DNA/hAT-Tip100	2	822	3320	-	.	ID="RND-1_FAMILY-202";Tend="1859";Tstart="1074";shortTE="F";uid="8f383cda-92b3-46e7-9c77-5b40b543e54e"
NW_021779193.1	RepeatMasker	DNA/hAT-Ac	1	518	3609	-	.	ID="DNA8-56_AP";Tend="555";Tstart="1";shortTE="F";uid="f4245995-880a-4912-b8f4-62196b91ebd7"
NW_021779194.1	RepeatMasker	DNA/Ginger	1	693	4668	+	.	ID="RND-6_FAMILY-2771";Tend="2148";Tstart="1421";shortTE="F";uid="c736b295-d314-4448-a11c-c585caf46e84"
NW_021779195.1	RepeatMasker	DNA	146	588	2838	-	.	ID="DNA8-38_AP";Tend="486";Tstart="1";shortTE="F";uid="c1c483cc-a555-418c-8a43-c82d3219a54b"
NW_021779195.1	RepeatMasker	Retroposon?	601	909	1532	-	.	ID="RND-6_FAMILY-2390";TEgroup="ctg_20972%7CRND-6_FAMILY-2390%7C1";Tend="2522";Tstart="2052";shortTE="F";uid="3cc4b78b-b371-4444-8b15-662eb7d878a3"
NW_021779196.1	RepeatMasker	DNA/Ginger-1	1	311	1831	+	.	ID="rnd-6_family-1559";Tend="2573";Tstart="2278";shortTE="F";uid="47b1e0d5-2beb-4586-871a-785acceb80e7"
NW_021779196.1	RepeatMasker	Retroposon?	312	654	938	+	.	ID="RND-6_FAMILY-18690";Tend="1622";Tstart="1043";shortTE="F";uid="238e6050-5a84-44d5-8a95-f3e48e0ca7ce"
NW_021779196.1	RepeatMasker	DNA/Ginger-1	266	1183	5326	-	.	ID="RND-5_FAMILY-5803";Tend="1775";Tstart="829";shortTE="F";uid="c541f3ab-2a6f-4b08-a3da-4fbcf01b5f56"
NW_021779196.1	RepeatMasker	Retroposon?	1173	1332	1144	-	.	ID="RND-5_FAMILY-836";Tend="727";Tstart="571";shortTE="F";uid="f2de85cb-abc8-41ed-9108-2a87d8974c01"
NW_021779196.1	RepeatMasker	LINE/L2	1324	2010	5197	-	.	ID="RND-6_FAMILY-16300";Tend="1084";Tstart="414";shortTE="F";uid="a5bbd54c-2ee0-4166-984f-b4fb95246c77"
NW_021779197.1	RepeatMasker	Unknown	1	759	5812	+	.	ID="RND-6_FAMILY-4718";Tend="1365";Tstart="608";shortTE="F";uid="bd01b2e9-eced-4c06-b41a-21fec6312f08"
NW_021779197.1	RepeatMasker	DNA/hAT-Tip100	760	1852	6282	+	.	ID="RND-1_FAMILY-278";Tend="1708";Tstart="663";shortTE="F";uid="a92b13db-96e6-4238-921f-343aaca976d5"
NW_021779197.1	RepeatMasker	DNA/hAT	4961	5374	3414	-	.	ID="RND-5_FAMILY-4737";Tend="747";Tstart="334";shortTE="F";uid="694bad96-529b-4d23-9b43-e3134f62db01"
NW_021779198.1	RepeatMasker	DNA/Kolobok-E	459	1391	8058	+	.	ID="RND-5_FAMILY-4135";Tend="1236";Tstart="303";shortTE="F";uid="10a9b7dc-5432-495c-a7ca-3d3069aac664"
NW_021779199.1	RepeatMasker	DNA/hAT-Ac	56	927	2744	+	.	ID="RND-1_FAMILY-210";Tend="2601";Tstart="1737";shortTE="F";uid="66abcc64-9bf0-4d7e-a733-00a109952dcb"
NW_021779201.1	RepeatMasker	DNA/Kolobok-E	1	662	5863	-	.	ID="RND-1_FAMILY-130";Tend="659";Tstart="1";shortTE="F";uid="8d1bd407-379a-47d7-ad3e-7da89f928155"
NW_021779202.1	RepeatMasker	Retroposon?	1131	1275	1117	+	.	ID="RND-5_FAMILY-836";Tend="727";Tstart="582";shortTE="F";uid="e419a94d-8ad4-4f64-8781-1cd3accff893"
NW_021779202.1	RepeatMasker	DNA	8	463	3748	+	.	ID="RND-1_FAMILY-464";Tend="1415";Tstart="960";shortTE="F";uid="b06c3cce-b9a1-4835-a779-f5f8baa302d0"
NW_021779202.1	RepeatMasker	Retroposon?	1269	1399	1101	-	.	ID="RND-6_FAMILY-2390";Tend="2525";Tstart="2394";shortTE="F";uid="14661e15-837a-4c07-8d20-9560c4a9f40e"
NW_021760321.1	RepeatMasker	DNA/Kolobok-E	4068	4279	1554	-	.	ID="RND-6_FAMILY-2243";Tend="212";Tstart="1";shortTE="F";uid="fc3c2072-b5fd-4825-baf5-a442a63f9d6f"
NW_021760321.1	RepeatMasker	Unknown	4254	4368	732	-	.	ID="RND-6_FAMILY-2548";Tend="902";Tstart="783";shortTE="F";uid="41b12362-b850-4cf9-9ff0-c2b150d4fb7a"
NW_021760321.1	RepeatMasker	Unknown	3831	4018	937	-	.	ID="RND-6_FAMILY-2548";Tend="721";Tstart="540";shortTE="F";uid="33f9cb9d-ec36-4256-9530-cc408bea97b9"
NW_021760321.1	RepeatMasker	DNA/Maverick	4562	4688	533	-	.	ID="RND-5_FAMILY-2754";Tend="749";Tstart="633";shortTE="F";uid="99480554-ca7a-4da1-889b-f17dd75ef66b"
NW_021779203.1	RepeatMasker	DNA/Ginger-1	489	694	1366	-	.	ID="RND-6_FAMILY-22402";Tend="2822";Tstart="2331";shortTE="F";uid="3a9158fa-9442-4603-b801-1f2be7f8f80f"
NW_021779203.1	RepeatMasker	LINE/I	349	489	857	-	.	ID="RND-6_FAMILY-3236";Tend="1218";Tstart="1090";shortTE="F";uid="95bc9621-21f5-4362-b7f0-15b35c7c8df8"
NW_021779203.1	RepeatMasker	Retroposon?	695	956	1948	-	.	ID="RND-6_FAMILY-2390";Tend="2531";Tstart="2233";shortTE="F";uid="e1153266-48a0-424f-ba2b-8bbc735aeae3"
NW_021779204.1	RepeatMasker	Unknown	1	795	6430	+	.	ID="RND-6_FAMILY-797";Tend="1519";Tstart="730";shortTE="F";uid="b854af69-42ce-4feb-be1a-61b94b659bfc"
NW_021779205.1	RepeatMasker	Unknown	1	899	6956	+	.	ID="RND-5_FAMILY-2033";Tend="1136";Tstart="255";shortTE="F";uid="6bb25f3d-9350-4c09-892b-c090f94a2fbe"
NW_021779206.1	RepeatMasker	DNA/hAT-Tip100	1	561	4702	-	.	ID="RND-5_FAMILY-1460";Tend="1019";Tstart="463";shortTE="F";uid="05ea1b02-eb13-4011-93ee-23d06b7b3c1c"
NW_021779207.1	RepeatMasker	DNA/Kolobok-E	758	952	1447	+	.	ID="RND-5_FAMILY-2844";Tend="475";Tstart="288";shortTE="F";uid="9a84f252-8ef4-418b-a7b4-d346988ad370"
NW_021779207.1	RepeatMasker	Unknown	1	762	5815	-	.	ID="RND-5_FAMILY-5837";Tend="830";Tstart="94";shortTE="F";uid="dee56057-ed53-4446-aa6a-dba4ed0d4507"
NW_021779209.1	RepeatMasker	DNA/Ginger-1	577	724	480	-	.	ID="rnd-6_family-9672";Tend="2290";Tstart="2210";shortTE="F";uid="3e2397c8-ae83-4a0f-9ab3-e1c22c77a804"
NW_021779211.1	RepeatMasker	DNA/Kolobok-E	1912	2279	823	+	.	ID="RND-6_FAMILY-829";Tend="566";Tstart="99";shortTE="F";uid="d606a0bf-7f01-4f59-b864-5b3e7d842c34"
NW_021779211.1	RepeatMasker	DNA/Ginger-1	1733	1911	1080	+	.	ID="RND-6_FAMILY-14973";Tend="1112";Tstart="938";shortTE="F";uid="8eb3c1af-b8d1-4be2-b71a-cfe2ef6043e5"
NW_021779211.1	RepeatMasker	DNA	1273	1616	2420	+	.	ID="RND-6_FAMILY-4078";Tend="1445";Tstart="1108";shortTE="F";uid="e4ea25bb-8d18-4cea-84a4-a287d566adc4"
NW_021779211.1	RepeatMasker	LINE/L2	2	738	829	-	.	ID="RND-5_FAMILY-1718";Tend="468";Tstart="1";shortTE="F";uid="c6daaa53-af9b-4b9b-8572-7ece702ab867"
NW_021779211.1	RepeatMasker	Retroposon?	1765	2380	4432	-	.	ID="SINE2-1_AP";Tend="1770";Tstart="1128";shortTE="F";uid="605de154-8786-4d34-8b10-9f595d0ebab2"
NW_021779212.1	RepeatMasker	Retroposon?	130	887	6442	+	.	ID="RND-6_FAMILY-728";Tend="1264";Tstart="502";shortTE="F";uid="04e7c401-ba2f-4b69-8419-a765aa90a9bc"
NW_021779212.1	RepeatMasker	DNA/hAT-Ac	29	129	6373	-	.	ID="RND-5_FAMILY-5446";Tend="1512";Tstart="648";shortTE="F";uid="64ed2dc2-74d1-44de-a42d-5fc0c780ae0e"
NW_021760322.1	RepeatMasker	DNA/Ginger-1	1	136	1084	+	.	ID="RND-6_FAMILY-51198";Tend="1259";Tstart="1122";shortTE="F";uid="21f9d8a3-a51c-433a-a885-20f85764379c"
NW_021760322.1	RepeatMasker	Retroposon?	124	838	5213	-	.	ID="RND-6_FAMILY-14514";Tend="995";Tstart="311";shortTE="F";uid="fd5c7bf0-9671-472e-aa28-48a56222b066"
NW_021779213.1	RepeatMasker	Retroposon?	620	784	1091	+	.	ID="SINE2-1_AP";Tend="168";Tstart="1";shortTE="F";uid="3cf0f61b-75dd-4473-920e-d5dd66ef1bdb"
NW_021779213.1	RepeatMasker	DNA/hAT-Tip100	275	459	759	-	.	ID="RND-5_FAMILY-3283";Tend="1747";Tstart="1556";shortTE="F";uid="ddd9e92f-32ab-408d-b653-0836411e90cd"
NW_021779213.1	RepeatMasker	DNA	1	228	763	-	.	ID="RND-6_FAMILY-305";Tend="924";Tstart="704";shortTE="F";uid="86d2f059-7a00-4ef4-a325-b32cfb061fb6"
NW_021779213.1	RepeatMasker	Unknown	478	621	773	-	.	ID="RND-6_FAMILY-9844";Tend="1567";Tstart="1433";shortTE="F";uid="d56c58dd-278f-4026-8aa5-f0e5eac921f6"
NW_021779214.1	RepeatMasker	LINE/CR1	1	862	5685	+	.	ID="RND-6_FAMILY-15580";Tend="1451";Tstart="553";shortTE="F";uid="b1a78bdc-2fbf-40ba-bd7a-992f3b70f8fd"
NW_021779215.1	RepeatMasker	DNA/hAT?	423	585	3478	+	.	ID="RND-1_FAMILY-4";Tend="1141";Tstart="548";shortTE="F";uid="3a3cd664-6a03-47ca-a685-9c71d984ea91"
NW_021779215.1	RepeatMasker	DNA/Maverick	1	590	4732	-	.	ID="RND-5_FAMILY-8318";Tend="856";Tstart="268";shortTE="F";uid="07891ce9-c139-4ff7-b33b-22ac2fd666af"
NW_021779215.1	RepeatMasker	RC/Helitron	586	995	3488	-	.	ID="RND-1_FAMILY-8";Tend="1738";Tstart="1327";shortTE="F";uid="18e29628-13d1-4cf6-9314-1232a1b8a602"
NW_021779216.1	RepeatMasker	LTR/Gypsy	1	1120	10287	+	.	ID="RND-6_FAMILY-7995";Tend="1697";Tstart="579";shortTE="F";uid="23390d52-9705-4e16-a944-ab0b8cab1e6d"
NW_021779217.1	RepeatMasker	LTR/Gypsy	1	628	5718	-	.	ID="RND-6_FAMILY-2076";Tend="1312";Tstart="685";shortTE="F";uid="f92548b5-c945-4923-9103-a5b210b4f495"
NW_021779217.1	RepeatMasker	DNA/Kolobok-E	904	1005	578	-	.	ID="RND-6_FAMILY-6865";Tend="623";Tstart="518";shortTE="F";uid="54a989e7-8401-46a9-b547-c5e5122007ac"
NW_021779217.1	RepeatMasker	DNA/hAT-Tip100	629	914	2304	-	.	ID="RND-1_FAMILY-255";Tend="1026";Tstart="740";shortTE="F";uid="2429d6bb-0240-447f-8e76-4671807aae3e"
NW_021779218.1	RepeatMasker	DNA/Ginger-1	1	803	6584	-	.	ID="RND-6_FAMILY-22402";Tend="1847";Tstart="1046";shortTE="F";uid="75d9df46-7412-4a8b-b34b-b4baae5b91b8"
NW_021779219.1	RepeatMasker	RC/Helitron	3087	3264	479	+	.	ID="RND-5_FAMILY-1022";Tend="1461";Tstart="1309";shortTE="F";uid="4687d364-6597-437c-a342-b7d94027c8c3"
NW_021779219.1	RepeatMasker	RC/Helitron	2687	2951	648	-	.	ID="RND-4_FAMILY-831";Tend="1497";Tstart="1230";shortTE="F";uid="4a8a2095-1284-4e71-b7d2-e5787565d97b"
NW_021779219.1	RepeatMasker	Unknown	3648	5226	6726	-	.	ID="RND-6_FAMILY-36058";Tend="1645";Tstart="133";shortTE="F";uid="ebbd3069-c885-4bc9-b7e5-0c7c78cbb85a"
NW_021779219.1	RepeatMasker	DNA	6386	6968	3676	-	.	ID="RND-6_FAMILY-12626";Tend="1477";Tstart="909";shortTE="F";uid="02f033c7-824f-4c73-966e-62f780545332"
NW_021779220.1	RepeatMasker	Unknown	63	478	2674	-	.	ID="RND-1_FAMILY-88";Tend="1149";Tstart="748";shortTE="F";uid="67ae30c8-d799-4a12-afef-0bd70f8f10a7"
NW_021779221.1	RepeatMasker	Unknown	473	818	2409	+	.	ID="RND-5_FAMILY-3650";Tend="1305";Tstart="967";shortTE="F";uid="383fb7a3-4e1b-4981-a030-d33bcde93a70"
NW_021779221.1	RepeatMasker	LINE/I-Jockey	1	476	3815	-	.	ID="RND-1_FAMILY-267";Tend="1077";Tstart="612";shortTE="F";uid="d331bb75-4adf-4e82-a7eb-c6c0142a93a6"
NW_021779222.1	RepeatMasker	DNA/Ginger-1	1	732	5743	+	.	ID="RND-6_FAMILY-22402";Tend="1667";Tstart="936";shortTE="F";uid="09d88200-1fd4-45d9-a1a7-d00992c0f68d"
NW_021758433.1	RepeatMasker	DNA/Ginger	1	874	5962	-	.	ID="RND-6_FAMILY-2771";Tend="2188";Tstart="1325";shortTE="F";uid="3defb0a4-1bf8-4e09-b43e-4a7c98cfdad1"
NW_021760323.1	RepeatMasker	DNA/Maverick	908	1211	2328	+	.	ID="RND-5_FAMILY-4985";Tend="1244";Tstart="939";shortTE="F";uid="7595380c-40a7-4929-be19-7127efeafdbc"
NW_021760323.1	RepeatMasker	DNA/Maverick	2	897	7013	+	.	ID="RND-5_FAMILY-8039";Tend="1068";Tstart="153";shortTE="F";uid="db262d04-376d-40fc-acbc-6c0710315672"
NW_021779223.1	RepeatMasker	Retroposon?	1	306	2499	-	.	ID="RND-6_FAMILY-3042";Tend="1192";Tstart="888";shortTE="F";uid="a72f7cdf-cab8-4651-a4d7-6aca5aea94d7"
NW_021779223.1	RepeatMasker	DNA/MULE-MuDR	313	803	4315	-	.	ID="RND-5_FAMILY-5335";Tend="1082";Tstart="592";shortTE="F";uid="ea2fe2d3-6283-447c-b214-e053f711bfd9"
NW_021779224.1	RepeatMasker	Unknown	1005	1419	3069	-	.	ID="RND-5_FAMILY-6908";Tend="689";Tstart="294";shortTE="F";uid="6802aa83-faf6-4f9f-a1dc-8c4403111de3"
NW_021779225.1	RepeatMasker	Retroposon?	167	357	1473	+	.	ID="RND-6_FAMILY-36278";Tend="1526";Tstart="1335";shortTE="F";uid="dfdb27a5-5324-404a-862d-b62db1cd2730"
NW_021779225.1	RepeatMasker	Unknown	679	857	1346	-	.	ID="RND-1_FAMILY-449";Tend="575";Tstart="398";shortTE="F";uid="4ec771ab-7b8e-4953-b215-a606ec892c84"
NW_021779226.1	RepeatMasker	Unknown	1032	1209	791	+	.	ID="RND-1_FAMILY-20";Tend="1908";Tstart="1452";shortTE="F";uid="d67de204-3574-4699-acd3-f51faadceacb"
NW_021779226.1	RepeatMasker	Unknown	628	779	1263	+	.	ID="RND-1_FAMILY-20";Tend="765";Tstart="615";shortTE="F";uid="700a8e0d-ca9a-4455-9852-df4288030998"
NW_021779226.1	RepeatMasker	Unknown	1	640	4941	+	.	ID="RND-5_FAMILY-499";Tend="1879";Tstart="1245";shortTE="F";uid="a0e2af3c-ada5-49ef-a8f2-ca33e63ae24d"
NW_021779226.1	RepeatMasker	RC/Helitron	774	916	1165	+	.	ID="RND-5_FAMILY-1328";Tend="1833";Tstart="1690";shortTE="F";uid="409f6c4e-5997-4960-b1b1-bf90614a0bd1"
NW_021779226.1	RepeatMasker	Unknown	905	1298	2658	-	.	ID="RND-5_FAMILY-1694";Tend="1314";Tstart="911";shortTE="F";uid="fea93675-c282-4037-8e4c-e133c43c4a6a"
NW_021779227.1	RepeatMasker	DNA/Ginger-1	1	1028	7780	+	.	ID="RND-6_FAMILY-51198";Tend="2236";Tstart="1207";shortTE="F";uid="43d0617e-fe06-4cc4-905c-a687e98431fc"
NW_021779228.1	RepeatMasker	DNA/Ginger-1	430	714	454	+	.	ID="rnd-6_family-547";Tend="298";Tstart="160";shortTE="F";uid="9c55aacb-4d14-40b2-b0ff-44ae2763d392"
NW_021779228.1	RepeatMasker	DNA/Ginger-1	467	1650	9153	-	.	ID="RND-6_FAMILY-51198";Tend="2542";Tstart="1352";shortTE="F";uid="b3de6bcc-1840-48f9-9e06-9e0a580cc99b"
NW_021779229.1	RepeatMasker	DNA/MULE-MuDR	7	193	1548	+	.	ID="RND-1_FAMILY-204";Tend="1032";Tstart="849";shortTE="F";uid="3e855297-409b-4b7b-acfc-1c5103e59cdb"
NW_021779229.1	RepeatMasker	DNA/Kolobok-E	195	1072	1047	-	.	ID="RND-6_FAMILY-9043";TEgroup="ctg_21006%7CRND-6_FAMILY-9043%7C1";Tend="1596";Tstart="913";shortTE="F";uid="960bfbd9-9482-4644-9a2d-a75b1ca35a84"
NW_021779230.1	RepeatMasker	DNA	5226	5460	973	+	.	ID="DNA4-2_AP";Tend="370";Tstart="141";shortTE="F";uid="13e18502-a2aa-4899-807f-a07cd2216f64"
NW_021779230.1	RepeatMasker	DNA/Kolobok-E	5420	6915	3873	+	.	ID="RND-6_FAMILY-829";Tend="1473";Tstart="62";shortTE="F";uid="6a503dba-2899-4118-9968-8f951611cbf5"
NW_021779230.1	RepeatMasker	Unknown	3677	3954	1090	-	.	ID="RND-1_FAMILY-151";Tend="1257";Tstart="906";shortTE="F";uid="55d78355-95c3-4045-b204-bfb51a9c5c52"
NW_021779230.1	RepeatMasker	LINE/I-Jockey	4153	4844	885	-	.	ID="RND-6_FAMILY-15742";Tend="1457";Tstart="702";shortTE="F";uid="0a9dd13c-db98-41b4-a044-049532a2600c"
NW_021779230.1	RepeatMasker	Retroposon?	5678	6917	10668	-	.	ID="SINE2-2_AP";Tend="1331";Tstart="92";shortTE="F";uid="8b8dcd27-6f2f-46af-9a1e-ba3e82bb38fb"
NW_021779232.1	RepeatMasker	DNA/hAT-Tip100	3074	3721	5055	+	.	ID="DNA8-100_AP";Tend="660";Tstart="2";shortTE="F";uid="7641a078-1bce-4aaf-8b67-e72fd1d46003"
NW_021779232.1	RepeatMasker	DNA	2735	2985	629	+	.	ID="RND-6_FAMILY-304";Tend="759";Tstart="509";shortTE="F";uid="f3e2b9d2-3757-4acf-bb0b-b001e57c6654"
NW_021779232.1	RepeatMasker	DNA/hAT-hAT19	4569	4672	546	+	.	ID="RND-1_FAMILY-436";Tend="526";Tstart="421";shortTE="F";uid="649746ba-17b0-41bf-a1ab-3875d2f7dd88"
NW_021779232.1	RepeatMasker	DNA	2400	2652	700	-	.	ID="RND-6_FAMILY-8931";Tend="1182";Tstart="927";shortTE="F";uid="4297eb58-0e53-41e3-baa1-20ade77fdca2"
NW_021779232.1	RepeatMasker	DNA	3729	3975	490	-	.	ID="ttaa2c_ap";Tend="341";Tstart="109";shortTE="F";uid="b6173ad9-5201-4b19-a151-8e2bd4430440"
NW_021779232.1	RepeatMasker	DNA/TcMar-Tc4	151	704	2536	-	.	ID="RND-6_FAMILY-11344";Tend="1479";Tstart="914";shortTE="F";uid="0e46696d-1cf7-4278-8d17-72f85c4dcc2c"
NW_021779232.1	RepeatMasker	DNA	1	150	1304	-	.	ID="TTAA7_AP";Tend="149";Tstart="1";shortTE="F";uid="14181ba3-e5dc-4109-88c1-5dfa8468401f"
NW_021760324.1	RepeatMasker	DNA/Ginger-1	1	1514	11638	-	.	ID="RND-6_FAMILY-22402";Tend="2505";Tstart="993";shortTE="F";uid="86f3959c-ed52-4977-8fad-d387896fce5e"
NW_021779233.1	RepeatMasker	Unknown	1	764	5312	-	.	ID="RND-5_FAMILY-4704";Tend="885";Tstart="171";shortTE="F";uid="7ebd0046-55e2-4c08-98ac-946d21fda610"
NW_021779234.1	RepeatMasker	Retroposon?	1	119	817	+	.	ID="RND-6_FAMILY-728";Tend="1321";Tstart="1211";shortTE="F";uid="960ee9fe-1c2e-4f5c-8623-aafec1880306"
NW_021779234.1	RepeatMasker	DNA/hAT-Tip100	481	594	648	-	.	ID="RND-6_FAMILY-372";Tend="1351";Tstart="1239";shortTE="F";uid="d91afa9a-b015-4563-ad59-8bda31aa20f3"
NW_021779234.1	RepeatMasker	LINE/R1-LOA	813	1133	454	-	.	ID="RND-6_FAMILY-31558";Tend="1363";Tstart="1027";shortTE="F";uid="2678adb6-4f79-4f86-9e4e-6e449e1317d1"
NW_021779235.1	RepeatMasker	DNA/hAT-hAT19	3	1120	729	-	.	ID="hat-n5_ap";Tend="1514";Tstart="219";shortTE="F";uid="582b1cb9-37da-409d-b080-b74c4396a009"
NW_021779236.1	RepeatMasker	Retroposon?	1	712	5532	-	.	ID="RND-6_FAMILY-7552";Tend="1501";Tstart="745";shortTE="F";uid="4faa6823-729b-4de0-abba-9d9d4c02842f"
NW_021779237.1	RepeatMasker	Retroposon?	1	1154	9232	+	.	ID="RND-6_FAMILY-7552";Tend="2114";Tstart="955";shortTE="F";uid="1df65cfc-529e-4a74-9598-08a3f1248501"
NW_021779238.1	RepeatMasker	DNA/Kolobok-E	2	945	6714	+	.	ID="RND-6_FAMILY-2592";Tend="2287";Tstart="1354";shortTE="F";uid="b22b39a2-f8ec-41f0-9965-0bc0307ab563"
NW_021779239.1	RepeatMasker	DNA/Ginger-1	1	495	3090	+	.	ID="RND-6_FAMILY-22402";Tend="2292";Tstart="1824";shortTE="F";uid="ce789380-e425-4469-9317-b0c409c51166"
NW_021779240.1	RepeatMasker	Retroposon?	1	239	1652	-	.	ID="RND-5_FAMILY-836";Tend="903";Tstart="668";shortTE="F";uid="de73511d-3193-4209-811b-8bf4c3511238"
NW_021779240.1	RepeatMasker	DNA/hAT-Ac	255	755	433	-	.	ID="RND-1_FAMILY-125";TEgroup="ctg_21017%7CRND-1_FAMILY-125%7C1";Tend="1517";Tstart="1108";shortTE="T";uid="af12b1f9-3661-445b-a5b8-dc0acdabd722"
NW_021779241.1	RepeatMasker	Unknown	3934	4079	928	+	.	ID="RND-1_FAMILY-79";Tend="1754";Tstart="1604";shortTE="F";uid="9f62ef91-c72a-4c43-9bc3-3876e8269062"
NW_021779241.1	RepeatMasker	Unknown	951	1197	1851	-	.	ID="RND-6_FAMILY-456";Tend="1140";Tstart="891";shortTE="F";uid="9194c4ee-beb7-4df0-b679-5a17f35cc4d8"
NW_021779241.1	RepeatMasker	Unknown	1	966	8201	-	.	ID="RND-6_FAMILY-457";Tend="1366";Tstart="403";shortTE="F";uid="84305f9a-533f-408a-bf3c-74100076a8ef"
NW_021779241.1	RepeatMasker	Unknown	4433	4859	3251	-	.	ID="RND-5_FAMILY-1897";Tend="1038";Tstart="622";shortTE="F";uid="4beb4556-6ce4-4ac8-8a51-72dfe5add5fd"
NW_021779242.1	RepeatMasker	DNA/hAT-Charlie	368	920	1718	-	.	ID="RND-5_FAMILY-5516";Tend="1389";Tstart="874";shortTE="F";uid="4a1ed856-22bf-4a56-92c3-32f5049a6d2a"
NW_021760325.1	RepeatMasker	DNA	1	106	685	-	.	ID="RND-6_FAMILY-5262";Tend="1473";Tstart="1368";shortTE="F";uid="648202fc-ad91-46c4-ba0a-dc98eebdc83f"
NW_021760325.1	RepeatMasker	Unknown	168	460	1005	-	.	ID="RND-6_FAMILY-417";Tend="348";Tstart="44";shortTE="F";uid="35463131-79be-4d8d-8df3-69b9bf4d54a9"
NW_021779243.1	RepeatMasker	DNA/Ginger-1	1	881	6562	+	.	ID="RND-6_FAMILY-51198";Tend="2091";Tstart="1213";shortTE="F";uid="b3484041-b7c3-4b7a-a53c-a6ff55e56d90"
NW_021779244.1	RepeatMasker	DNA/hAT-Tip100	1	683	5470	+	.	ID="RND-6_FAMILY-4881";Tend="1106";Tstart="430";shortTE="F";uid="4779882c-26af-40d0-a197-1cc913a181e4"
NW_021779245.1	RepeatMasker	DNA/hAT	1	1003	7847	+	.	ID="RND-1_FAMILY-584";Tend="1472";Tstart="460";shortTE="F";uid="d60b3b00-339a-4b40-94ad-3791af227598"
NW_021779246.1	RepeatMasker	DNA	1344	1689	1711	+	.	ID="RND-6_FAMILY-4804";Tend="995";Tstart="666";shortTE="F";uid="07e1304a-5889-4e61-b51d-958833235975"
NW_021779246.1	RepeatMasker	Unknown	564	736	498	+	.	ID="RND-1_FAMILY-536";Tend="387";Tstart="240";shortTE="F";uid="9e18cde7-8d3f-4f25-9883-043ce4af5522"
NW_021779246.1	RepeatMasker	Unknown	419	561	448	+	.	ID="RND-5_FAMILY-6288";Tend="163";Tstart="1";shortTE="F";uid="718bdf55-9bb5-4d9b-9798-a8328d713cd2"
NW_021779247.1	RepeatMasker	Unknown	1	948	3496	+	.	ID="RND-1_FAMILY-47";Tend="905";Tstart="2";shortTE="F";uid="76016f8f-c9d9-433c-91c6-fe8355c72f9a"
NW_021779248.1	RepeatMasker	Retroposon?	1	1302	9424	+	.	ID="SINE2-1_AP";Tend="1743";Tstart="433";shortTE="F";uid="fdccd81d-55f0-431f-ba23-880f488921d4"
NW_021779249.1	RepeatMasker	LINE/I-Jockey	731	887	513	-	.	ID="RND-6_FAMILY-5374";Tend="1487";Tstart="1327";shortTE="F";uid="5b568c8f-e5c6-4744-b4d1-424e6e5fdf72"
NW_021779250.1	RepeatMasker	Unknown	367	1023	4784	-	.	ID="RND-6_FAMILY-14970";Tend="1915";Tstart="1280";shortTE="F";uid="8d8dce80-6034-4d41-9827-06c60a1a5f1b"
NW_021779250.1	RepeatMasker	Unknown	1	197	1728	-	.	ID="RND-1_FAMILY-90";Tend="756";Tstart="560";shortTE="F";uid="29d4371c-205b-4972-8b14-246dddb029cf"
NW_021779251.1	RepeatMasker	Unknown	1	739	5661	+	.	ID="RND-1_FAMILY-62";Tend="762";Tstart="85";shortTE="F";uid="fa6e27c2-fa33-4730-b113-6c0392d44496"
NW_021779252.1	RepeatMasker	LINE/RTE-BovB	1	743	725	-	.	ID="RTE-32_LMI";Tend="864";Tstart="126";shortTE="F";uid="35614ca4-b32c-4db3-ba58-c376b823484e"
NW_021779252.1	RepeatMasker	Unknown	3459	4599	6742	-	.	ID="RND-6_FAMILY-9082";TEgroup="ctg_21029%7CRND-6_FAMILY-9082%7C1";Tend="1485";Tstart="218";shortTE="F";uid="41e74dde-7d39-4c4c-aa25-138cc5f552ca"
NW_021760326.1	RepeatMasker	RC/Helitron	524	740	640	-	.	ID="RND-6_FAMILY-18415";Tend="1411";Tstart="1200";shortTE="F";uid="8758a460-10ce-43b4-87ee-fe215520afc0"
NW_021779254.1	RepeatMasker	DNA/Ginger-1	1	804	6481	+	.	ID="RND-5_FAMILY-5803";Tend="2386";Tstart="1584";shortTE="F";uid="acd21ec3-c58d-47e4-87f8-1fe23b742c91"
NW_021779255.1	RepeatMasker	DNA/Ginger-1	1	808	6367	-	.	ID="RND-6_FAMILY-51198";Tend="1860";Tstart="1051";shortTE="F";uid="25ff6d4d-7ea7-48aa-be01-61ab5bb75ab2"
NW_021779256.1	RepeatMasker	DNA/Ginger-1	1	979	7749	+	.	ID="RND-6_FAMILY-51198";Tend="2439";Tstart="1459";shortTE="F";uid="98a12c9f-83f3-4200-8c9f-d0f0da87a26b"
NW_021779257.1	RepeatMasker	Unknown	1	978	8567	-	.	ID="RND-6_FAMILY-15741";Tend="1279";Tstart="302";shortTE="F";uid="44b5670c-3512-4770-a976-9bf12b977df7"
NW_021779258.1	RepeatMasker	Retroposon?	3	773	5999	-	.	ID="RND-6_FAMILY-7552";Tend="2463";Tstart="1692";shortTE="F";uid="a440e324-bf1d-4a93-a464-df9b0c8d8b3e"
NW_021779259.1	RepeatMasker	DNA/Ginger-1	1	672	5583	+	.	ID="RND-6_FAMILY-51198";Tend="2492";Tstart="1824";shortTE="F";uid="9e99d530-5a0f-4dfa-88b1-c37639be6571"
NW_021779259.1	RepeatMasker	Retroposon?	673	798	4821	+	.	ID="RND-6_FAMILY-7552";Tend="2646";Tstart="1847";shortTE="F";uid="88b4127d-1710-4269-aba4-8b7574928501"
NW_021779260.1	RepeatMasker	Retroposon?	1	769	5977	-	.	ID="RND-6_FAMILY-7552";Tend="1948";Tstart="1178";shortTE="F";uid="8681eda1-ce3b-4b7e-9b9e-a28ce06b8b91"
NW_021779261.1	RepeatMasker	DNA/Ginger-1	10	447	2807	+	.	ID="RND-6_FAMILY-51198";Tend="2622";Tstart="2185";shortTE="F";uid="64a82d78-cd53-43f4-a33e-fe29b99ed578"
NW_021779262.1	RepeatMasker	Unknown	1	186	1449	-	.	ID="RND-6_FAMILY-6207";Tend="183";Tstart="1";shortTE="F";uid="589c35c5-5091-400a-86cd-710664c19820"
NW_021779262.1	RepeatMasker	Unknown	525	779	1312	-	.	ID="RND-1_FAMILY-86";Tend="1590";Tstart="1298";shortTE="F";uid="466639c3-1107-4a2c-8c17-962111083469"
NW_021760327.1	RepeatMasker	DNA	49	287	1371	+	.	ID="ttaa2c_ap";Tend="255";Tstart="25";shortTE="F";uid="41078b92-0d00-44cd-9229-51d8bb1fff41"
NW_021760327.1	RepeatMasker	Retroposon?	370	1174	4966	+	.	ID="RND-6_FAMILY-7552";Tend="2060";Tstart="809";shortTE="F";uid="f322af1e-c61a-437e-9050-09c63b089431"
NW_021760327.1	RepeatMasker	DNA/Kolobok-E	709	835	815	-	.	ID="RND-5_FAMILY-3924";Tend="2802";Tstart="2433";shortTE="F";uid="1260d5f9-bde5-4dfa-ab0f-6302d960df38"
NW_021779263.1	RepeatMasker	DNA/hAT-Tip100	745	916	482	-	.	ID="RND-6_FAMILY-13657";Tend="1780";Tstart="1613";shortTE="F";uid="b5a66b20-289d-42be-b134-f685bc58d072"
NW_021779265.1	RepeatMasker	LINE/I-Jockey	601	1471	1293	-	.	ID="RND-6_FAMILY-13349";Tend="1717";Tstart="904";shortTE="F";uid="72cc1802-fb3b-4792-bcf5-cad5780bedae"
NW_021779266.1	RepeatMasker	Unknown	1	1761	12761	+	.	ID="RND-6_FAMILY-4216";Tend="3619";Tstart="1871";shortTE="F";uid="708d1b9d-e1ad-40c7-96e9-734fbc997212"
NW_021779267.1	RepeatMasker	DNA	1466	1569	475	+	.	ID="dna4-2_ap";Tend="103";Tstart="1";shortTE="F";uid="38cd8a42-8d8d-4f77-bd43-9bbea3e7ccf6"
NW_021779268.1	RepeatMasker	DNA/Ginger-1	2265	2401	1056	+	.	ID="RND-6_FAMILY-22402";Tend="2231";Tstart="2095";shortTE="F";uid="ccad601c-2e2e-4e62-9907-15878e8ee808"
NW_021779268.1	RepeatMasker	Unknown	340	801	3893	+	.	ID="RND-6_FAMILY-26648";Tend="942";Tstart="484";shortTE="F";uid="828a24e5-6590-43f6-85cb-fad6a3ef4b4b"
NW_021779268.1	RepeatMasker	Retroposon?	1321	2258	5374	+	.	ID="RND-5_FAMILY-1426";Tend="1329";Tstart="372";shortTE="F";uid="9b9770a1-ce36-421f-b0e3-e95e6b22d5a7"
NW_021779268.1	RepeatMasker	DNA/Ginger-1	1	310	2034	-	.	ID="RND-6_FAMILY-1559";Tend="1946";Tstart="1636";shortTE="F";uid="80c717fe-fdfd-4f4e-9e28-21e0871b8e2c"
NW_021779269.1	RepeatMasker	DNA/Kolobok-E	401	645	2067	+	.	ID="RND-5_FAMILY-4135";Tend="548";Tstart="301";shortTE="F";uid="e7903ad6-17bd-46da-a69c-7fa4a67f0877"
NW_021779269.1	RepeatMasker	Retroposon?	1	381	3064	-	.	ID="SINE2-2_AP";Tend="392";Tstart="1";shortTE="F";uid="f13fda96-1095-4e0c-abaf-7277f7cc9a30"
NW_021779270.1	RepeatMasker	DNA/hAT-Ac	1	1102	6091	+	.	ID="RND-6_FAMILY-18241";Tend="2051";Tstart="952";shortTE="F";uid="5bd41009-d4fc-49e1-b187-d5961566a484"
NW_021779270.1	RepeatMasker	Unknown	1095	1235	1204	+	.	ID="RND-5_FAMILY-2451";Tend="1228";Tstart="1088";shortTE="F";uid="25b46493-3f47-4793-91ba-93918fb36a58"
NW_021779271.1	RepeatMasker	DNA/hAT-Tip100	1	771	5524	-	.	ID="RND-6_FAMILY-31173";Tend="1227";Tstart="423";shortTE="F";uid="946d32b3-5b0a-4079-9b31-a47924b739d6"
NW_021760328.1	RepeatMasker	Unknown	1	708	6151	+	.	ID="RND-1_FAMILY-215";Tend="1445";Tstart="739";shortTE="F";uid="6a9e83ff-20ad-43cb-b2dd-12c87fdb3b85"
NW_021779273.1	RepeatMasker	Unknown	224	490	2157	-	.	ID="RND-6_FAMILY-6207";Tend="273";Tstart="1";shortTE="F";uid="1541c19f-9f93-4a54-b01a-f67e597a20d3"
NW_021779274.1	RepeatMasker	DNA/Ginger-1	706	1047	2273	+	.	ID="rnd-6_family-8793";Tend="443";Tstart="143";shortTE="F";uid="9e951c14-cb4d-4c0e-ae4f-26ce0bb9b8ed"
NW_021779274.1	RepeatMasker	Unknown	194	448	1094	-	.	ID="RND-5_FAMILY-6187";Tend="270";Tstart="6";shortTE="F";uid="99316b28-368a-4be6-a334-6ef0aa9687a7"
NW_021779275.1	RepeatMasker	Unknown	2295	5130	20068	+	.	ID="RND-6_FAMILY-4178";Tend="2887";Tstart="47";shortTE="F";uid="9a6d8f81-6221-41aa-b5b9-85bdf57f0481"
NW_021779275.1	RepeatMasker	Unknown	1	1867	13511	+	.	ID="RND-6_FAMILY-4178";Tend="3420";Tstart="1549";shortTE="F";uid="7cdbebc4-3575-4cf6-adbf-81d2ab372a15"
NW_021779276.1	RepeatMasker	Unknown	71	491	662	-	.	ID="RND-6_FAMILY-20814";TEgroup="ctg_21053%7CRND-6_FAMILY-20814%7C1";Tend="1385";Tstart="1140";shortTE="F";uid="69fdb8ef-d64f-43b3-a394-538762a3248a"
NW_021779276.1	RepeatMasker	RC/Helitron	486	733	2087	-	.	ID="RND-1_FAMILY-0";Tend="1704";Tstart="1457";shortTE="F";uid="8fd0c46e-7e66-43d7-9a00-1b5ee0308c42"
NW_021779277.1	RepeatMasker	DNA/Ginger-1	1	770	5889	+	.	ID="RND-6_FAMILY-51198";Tend="2089";Tstart="1318";shortTE="F";uid="c3959af7-99ef-417b-b9a4-d2f5bd58235b"
NW_021779278.1	RepeatMasker	RC/Helitron	4	323	1284	-	.	ID="RND-4_FAMILY-831";Tend="1095";Tstart="782";shortTE="F";uid="9c698154-5bf5-4d09-9401-bdeb299e7d16"
NW_021779278.1	RepeatMasker	LINE/I-Jockey	816	985	531	-	.	ID="RND-6_FAMILY-4764";Tend="2715";Tstart="2572";shortTE="F";uid="4a7c544a-d137-403c-aff7-8fa34b9d8f05"
NW_021779279.1	RepeatMasker	DNA/hAT-Tip100	1	807	6210	+	.	ID="RND-6_FAMILY-12487";Tend="1843";Tstart="1026";shortTE="F";uid="b180c896-833e-41e0-a267-52380bcaa828"
NW_021779280.1	RepeatMasker	Unknown	1	731	3854	-	.	ID="RND-6_FAMILY-5506";Tend="914";Tstart="235";shortTE="F";uid="a14c3362-8318-4840-a84d-8243d430e18f"
NW_021779281.1	RepeatMasker	DNA	195	462	1769	+	.	ID="RND-4_FAMILY-649";Tend="1369";Tstart="1089";shortTE="F";uid="9fc97604-fb25-4465-9c6e-db40c57b0fd7"
NW_021779281.1	RepeatMasker	Retroposon?	587	1255	5268	-	.	ID="RND-6_FAMILY-7552";Tend="2573";Tstart="1916";shortTE="F";uid="9c490a2b-735f-4dfc-adb2-6412a7f0793d"
NW_021779282.1	RepeatMasker	DNA/MULE-NOF	677	845	460	+	.	ID="RND-6_FAMILY-7533";Tend="1329";Tstart="1155";shortTE="F";uid="c13318a6-0cb3-4457-b7b6-72c4e6995374"
NW_021779282.1	RepeatMasker	Retroposon?	1	595	4775	+	.	ID="RND-6_FAMILY-7552";Tend="2566";Tstart="1995";shortTE="F";uid="8ac6cc6b-bf3a-488d-8c75-5f6c294985bf"
NW_021760329.1	RepeatMasker	DNA	15	901	5461	+	.	ID="RND-6_FAMILY-795";Tend="1498";Tstart="622";shortTE="F";uid="5dad101d-52c4-4fe3-be96-41a597fbae67"
NW_021779283.1	RepeatMasker	Unknown	1	153	932	+	.	ID="RND-5_FAMILY-1573";Tend="1882";Tstart="1734";shortTE="F";uid="7523966b-576b-4361-a278-b6a0cec14404"
NW_021779284.1	RepeatMasker	Unknown	5	1864	15167	+	.	ID="RND-6_FAMILY-28189";Tend="2227";Tstart="370";shortTE="F";uid="d8f35803-bad4-43e4-873d-861d1e4ca851"
NW_021779285.1	RepeatMasker	DNA	532	1187	1772	+	.	ID="DNA4-2_AP";Tend="769";Tstart="68";shortTE="F";uid="00603e89-4ffb-4eb7-830b-c9264586e550"
NW_021779285.1	RepeatMasker	DNA	1539	1971	984	-	.	ID="DNA4-3_AP";Tend="559";Tstart="125";shortTE="F";uid="10a42655-2c4e-4588-a5a9-dc4d2a1ae017"
NW_021779287.1	RepeatMasker	Unknown	1	1146	9424	+	.	ID="RND-6_FAMILY-7667";Tend="1560";Tstart="435";shortTE="F";uid="318986f3-dc0c-44af-b642-57403b4a1d9f"
NW_021779288.1	RepeatMasker	LTR/Gypsy	802	1299	4306	+	.	ID="RND-6_FAMILY-2076";Tend="1182";Tstart="685";shortTE="F";uid="9f91ed84-abb6-433e-a4ad-e73de286484f"
NW_021779289.1	RepeatMasker	DNA	1209	1315	677	+	.	ID="TTAA5_AP";Tend="110";Tstart="2";shortTE="F";uid="85bbec6c-f7d3-48ea-92a7-0c3fa50a4b34"
NW_021779289.1	RepeatMasker	DNA/Kolobok-E	529	987	1177	+	.	ID="RND-5_FAMILY-751";Tend="743";Tstart="268";shortTE="F";uid="f8241166-d2b1-4157-8cd8-ab6d5a4851df"
NW_021779289.1	RepeatMasker	DNA/Ginger-1	701	1003	1277	-	.	ID="RND-6_FAMILY-20286";Tend="2522";Tstart="2210";shortTE="F";uid="648761dc-9018-4a48-9fb7-06cde050efbe"
NW_021779289.1	RepeatMasker	Unknown	1036	1207	1378	-	.	ID="RND-5_FAMILY-9090";Tend="1105";Tstart="939";shortTE="F";uid="f76e79c3-8f70-4bd5-8436-fa0e9f3d47c5"
NW_021779290.1	RepeatMasker	DNA/hAT-Charlie	629	1016	962	+	.	ID="rnd-6_family-14159";Tend="1105";Tstart="747";shortTE="F";uid="9861145e-6f2a-4f99-b6f6-76c836b42d6b"
NW_021779290.1	RepeatMasker	DNA/hAT	1	581	4044	+	.	ID="RND-6_FAMILY-10002";Tend="1573";Tstart="981";shortTE="F";uid="a7f3ad61-702d-47ee-88d0-1f1a1281a049"
NW_021779290.1	RepeatMasker	Retroposon?	1181	1367	1210	-	.	ID="RND-6_FAMILY-7552";Tend="1982";Tstart="1832";shortTE="F";uid="d9014375-f1aa-402b-8428-ca59686c82c2"
NW_021779290.1	RepeatMasker	Unknown	669	1017	536	-	.	ID="RND-5_FAMILY-812";Tend="1593";Tstart="1247";shortTE="F";uid="3357587b-2a12-4f7e-96d0-4661c187f5b8"
NW_021779291.1	RepeatMasker	Unknown	1	902	5108	+	.	ID="RND-5_FAMILY-1349";Tend="2706";Tstart="1926";shortTE="F";uid="99f25223-4c6e-4181-a31e-edf4a6b22a1c"
NW_021779292.1	RepeatMasker	DNA/Maverick	1	818	6317	-	.	ID="RND-5_FAMILY-8039";Tend="1402";Tstart="571";shortTE="F";uid="7c6b67cb-f762-4d65-8421-835d85b333cb"
NW_021760330.1	RepeatMasker	Unknown	1	353	1171	+	.	ID="RND-1_FAMILY-115";Tend="961";Tstart="641";shortTE="F";uid="755b9fe7-2764-40e7-9c3d-32ce4a4945c3"
NW_021760330.1	RepeatMasker	Unknown	356	946	5399	-	.	ID="RND-1_FAMILY-122";Tend="1151";Tstart="561";shortTE="F";uid="9309046c-15d7-4e1b-89b5-eadcb10d0bfb"
NW_021779293.1	RepeatMasker	DNA/hAT	268	516	1706	-	.	ID="RND-6_FAMILY-15151";Tend="1265";Tstart="1019";shortTE="F";uid="b5999f65-6771-439a-99d0-8f292423a68e"
NW_021779293.1	RepeatMasker	DNA	46	267	1940	-	.	ID="DNAX-10_AP";Tend="222";Tstart="1";shortTE="F";uid="ee9a8851-b92c-4444-8712-40673a76baf5"
NW_021779294.1	RepeatMasker	Unknown	1	572	4919	-	.	ID="RND-5_FAMILY-384";Tend="628";Tstart="57";shortTE="F";uid="5249bd5a-4e51-4716-88f2-92590d195f82"
NW_021779297.1	RepeatMasker	DNA/Sola-1	1	769	5834	+	.	ID="RND-6_FAMILY-978";Tend="1284";Tstart="517";shortTE="F";uid="c2b83ec5-4177-418c-a766-78556051203d"
NW_021779297.1	RepeatMasker	DNA/Sola-1	4600	4856	1635	+	.	ID="RND-6_FAMILY-978";Tend="505";Tstart="248";shortTE="F";uid="06b0cd14-ff1c-4dc1-b1e2-dff4d8acfcf3"
NW_021779299.1	RepeatMasker	LINE/CR1	1	524	4340	-	.	ID="RND-5_FAMILY-1621";Tend="973";Tstart="451";shortTE="F";uid="d53f6957-a24c-421a-a3fa-816f713d97c4"
NW_021779300.1	RepeatMasker	Unknown	1	445	3674	-	.	ID="RND-5_FAMILY-9100";Tend="951";Tstart="509";shortTE="F";uid="181ddd2f-b5eb-4b04-a54b-3f12bbb0915b"
NW_021779301.1	RepeatMasker	Retroposon?	1	782	5216	-	.	ID="RND-1_FAMILY-481";Tend="2035";Tstart="1263";shortTE="F";uid="bd86b70e-c0ee-464a-8e50-972cf7101720"
NW_021779302.1	RepeatMasker	DNA/hAT	282	709	2818	+	.	ID="RND-5_FAMILY-6682";Tend="1374";Tstart="956";shortTE="F";uid="c76b2d3d-09f4-4faf-a39c-2f624558795d"
NW_021760331.1	RepeatMasker	Unknown	1	389	2217	+	.	ID="RND-5_FAMILY-499";Tend="1156";Tstart="805";shortTE="F";uid="8324dd29-49a9-4210-9ef2-0dbd137ab222"
NW_021760331.1	RepeatMasker	DNA/Ginger-1	669	1296	4333	+	.	ID="RND-5_FAMILY-7031";Tend="1544";Tstart="880";shortTE="F";uid="c9f87cf0-0135-4c7a-9103-9db305939682"
NW_021760331.1	RepeatMasker	Retroposon?	524	668	4316	-	.	ID="RND-6_FAMILY-14514";Tend="1119";Tstart="329";shortTE="F";uid="1b0f8251-029c-4577-87f6-6df8953cf9ed"
NW_021760331.1	RepeatMasker	DNA/hAT-Ac	392	530	506	-	.	ID="DNA8-91B_AP";Tend="618";Tstart="480";shortTE="F";uid="3f571585-676f-4191-8f2c-43bf47e5602d"
NW_021779303.1	RepeatMasker	Unknown	3003	3302	1694	+	.	ID="RND-5_FAMILY-5343";Tend="1571";Tstart="1309";shortTE="F";uid="3235cf87-69ca-4bb0-b3c1-c635607bc965"
NW_021779303.1	RepeatMasker	RC/Helitron	4340	5216	5324	+	.	ID="RND-1_FAMILY-5";Tend="1696";Tstart="906";shortTE="F";uid="6c02bad8-120c-433d-9552-cd3ef24804ab"
NW_021779303.1	RepeatMasker	DNA/Kolobok-E	6414	6704	1624	+	.	ID="rnd-1_family-42";Tend="1111";Tstart="883";shortTE="F";uid="89a04b3c-72cd-4aef-b806-9f240f581fad"
NW_021779303.1	RepeatMasker	Retroposon?	1577	1846	749	+	.	ID="RND-6_FAMILY-2865";Tend="357";Tstart="106";shortTE="F";uid="5f228964-73a5-40eb-a589-49a4cbc98615"
NW_021779303.1	RepeatMasker	DNA/hAT-Tip100	404	831	1915	-	.	ID="DNA8-18B_AP";Tend="433";Tstart="2";shortTE="F";uid="9ace8ffb-1e49-49b6-a90c-35540fa0d2ff"
NW_021779303.1	RepeatMasker	DNA/hAT-Tip100	1447	1792	2153	-	.	ID="RND-6_FAMILY-31173";Tend="1324";Tstart="990";shortTE="F";uid="c4441be0-1b50-4845-98bc-88b58a8c0903"
NW_021779304.1	RepeatMasker	DNA/Kolobok-E	1	757	6659	-	.	ID="RND-1_FAMILY-130";Tend="752";Tstart="1";shortTE="F";uid="b533841e-46ab-46a1-898e-702f03d5062d"
NW_021779305.1	RepeatMasker	DNA/MULE-MuDR	478	733	443	+	.	ID="RND-5_FAMILY-1583";TEgroup="ctg_21082%7CRND-5_FAMILY-1583%7C1";Tend="1812";Tstart="1034";shortTE="T";uid="cf0beb5d-704d-4e14-ae86-5557e2766358"
NW_021779305.1	RepeatMasker	DNA/MULE-MuDR	141	274	999	+	.	ID="RND-5_FAMILY-1583";Tend="1034";Tstart="901";shortTE="F";uid="94655fbc-54a4-4b5a-a882-fbce3f6cd039"
NW_021779306.1	RepeatMasker	DNA/hAT	359	826	619	+	.	ID="RND-5_FAMILY-983";TEgroup="ctg_21083%7CRND-5_FAMILY-983%7C1";Tend="1769";Tstart="1534";shortTE="T";uid="9202874e-4038-45f5-a378-cdf33089ae6e"
NW_021779306.1	RepeatMasker	DNA/hAT	1	130	888	+	.	ID="RND-5_FAMILY-983";Tend="1672";Tstart="1544";shortTE="F";uid="ff08b0be-bcde-4e9d-8683-0b92255882a9"
NW_021779307.1	RepeatMasker	Unknown	1149	1444	2533	+	.	ID="RND-1_FAMILY-501";Tend="321";Tstart="26";shortTE="F";uid="f47c3a7b-2f03-419e-b436-31648bb31e65"
NW_021779307.1	RepeatMasker	Unknown	889	1079	1288	+	.	ID="RND-6_FAMILY-3629";Tend="1006";Tstart="799";shortTE="F";uid="fae23c1c-dad9-45c6-810e-a879cdd58ea4"
NW_021779307.1	RepeatMasker	Unknown	167	321	776	+	.	ID="RND-1_FAMILY-501";Tend="475";Tstart="327";shortTE="F";uid="09e21a60-4086-42b7-8a95-7dc9c6c87d98"
NW_021779308.1	RepeatMasker	DNA/Ginger-1	3620	4745	8929	-	.	ID="RND-6_FAMILY-51198";Tend="2116";Tstart="990";shortTE="F";uid="24bb682d-a54b-4fc7-a60f-594d93ccaf47"
NW_021779308.1	RepeatMasker	Unknown	416	1347	6397	-	.	ID="RND-5_FAMILY-4090";Tend="1840";Tstart="904";shortTE="F";uid="c145d2b4-b5a4-45e5-8047-8b212f51dfe2"
NW_021779309.1	RepeatMasker	LINE/RTE-BovB	1592	1869	681	-	.	ID="RND-5_FAMILY-3071";Tend="1106";Tstart="831";shortTE="F";uid="7524126e-548e-4c14-b513-41922e109a84"
NW_021779310.1	RepeatMasker	Retroposon?	181	837	1702	+	.	ID="RND-6_FAMILY-15185";Tend="857";Tstart="195";shortTE="F";uid="282c8049-10dc-4298-b502-a77fe51e2689"
NW_021779310.1	RepeatMasker	Retroposon?	1	768	6700	-	.	ID="SINE2-2_AP";Tend="768";Tstart="1";shortTE="F";uid="94237167-260d-4eae-984e-2e27cb94c623"
NW_021779310.1	RepeatMasker	DNA/hAT-Tip100	767	1110	1764	-	.	ID="RND-5_FAMILY-4890";Tend="1182";Tstart="799";shortTE="F";uid="e426f0b3-0614-4a44-93ab-851098ce86e4"
NW_021779311.1	RepeatMasker	Unknown	60	327	1080	+	.	ID="RND-6_FAMILY-7902";Tend="2493";Tstart="2264";shortTE="F";uid="e2dbbb97-5359-4562-85a3-7948ec02c6b2"
NW_021779311.1	RepeatMasker	DNA/hAT	544	767	677	-	.	ID="dna8-53b_ap";Tend="410";Tstart="188";shortTE="F";uid="c5a5ac3d-c341-4075-a581-998113267d76"
NW_021779312.1	RepeatMasker	Unknown	571	946	3125	-	.	ID="RND-1_FAMILY-282";Tend="1373";Tstart="999";shortTE="F";uid="69962cbc-4210-4f1b-af24-72948c256d62"
NW_021779312.1	RepeatMasker	DNA	77	215	586	-	.	ID="DNA8-15_AP";Tend="186";Tstart="54";shortTE="F";uid="ea500a79-f687-4092-b3d7-0e916d301d3d"
NW_021779313.1	RepeatMasker	DNA/Ginger-1	1	825	6630	+	.	ID="RND-5_FAMILY-5803";Tend="2334";Tstart="1510";shortTE="F";uid="1d1dc38c-e79b-4483-8016-f98f46a134cc"
NW_021779314.1	RepeatMasker	DNA/MULE-MuDR	1	841	7292	+	.	ID="RND-5_FAMILY-5335";Tend="1126";Tstart="286";shortTE="F";uid="6ae46bbc-b3d0-4386-b063-bfe630b6ccce"
NW_021779316.1	RepeatMasker	RC/Helitron	476	1094	4962	+	.	ID="RND-1_FAMILY-0";Tend="1714";Tstart="1102";shortTE="F";uid="f1ff1169-a85d-4487-ade3-4b062f1d5c7c"
NW_021779316.1	RepeatMasker	DNA	1193	1413	1436	+	.	ID="RND-6_FAMILY-6864";Tend="326";Tstart="103";shortTE="F";uid="e020a81b-0ff4-40fa-8d53-4b55b7f6ac7b"
NW_021779316.1	RepeatMasker	DNA/hAT	1076	1192	825	+	.	ID="RND-6_FAMILY-21364";Tend="1510";Tstart="1053";shortTE="F";uid="b4cacbeb-ec0e-4af5-bf19-ba3fe66e5ab9"
NW_021779316.1	RepeatMasker	RC/Helitron	1	374	2738	-	.	ID="RND-6_FAMILY-43";Tend="1534";Tstart="1154";shortTE="F";uid="8bd4c7d4-237b-45d2-95f1-d9d8ef00a697"
NW_021779317.1	RepeatMasker	DNA/Kolobok-E	70	178	502	+	.	ID="RND-6_FAMILY-2243";Tend="412";Tstart="291";shortTE="F";uid="0135dce8-5112-4eb8-8b9d-3998c627a266"
NW_021779317.1	RepeatMasker	Unknown	682	1120	2880	+	.	ID="RND-6_FAMILY-13195";Tend="396";Tstart="5";shortTE="F";uid="535094b4-9c5d-4fef-b714-519ddaeca91e"
NW_021779317.1	RepeatMasker	Unknown	159	664	3686	-	.	ID="RND-6_FAMILY-21086";Tend="932";Tstart="435";shortTE="F";uid="ecf41cd7-86ea-4059-bba8-beb0acff4c07"
NW_021779318.1	RepeatMasker	Unknown	1	815	6348	+	.	ID="RND-1_FAMILY-19";Tend="1247";Tstart="377";shortTE="F";uid="5b80abb2-2ea6-4c7f-8c14-10b161cd3ed9"
NW_021779319.1	RepeatMasker	RC/Helitron	324	1062	2151	-	.	ID="RND-6_FAMILY-6318";Tend="1255";Tstart="570";shortTE="F";uid="2496813a-90de-4622-b846-02db89f4043a"
NW_021779319.1	RepeatMasker	RC/Helitron	3502	4066	3129	-	.	ID="RND-6_FAMILY-6318";TEgroup="ctg_21096%7CRND-6_FAMILY-6318%7C1";Tend="561";Tstart="108";shortTE="F";uid="ca7af997-94cf-4a23-941d-27e205eea772"
NW_021779320.1	RepeatMasker	DNA/Ginger-1	776	1049	2018	+	.	ID="RND-6_FAMILY-20286";Tend="1218";Tstart="944";shortTE="F";uid="62606041-d5db-4d6f-b451-e378dc9d73b5"
NW_021779320.1	RepeatMasker	Unknown	1	852	6071	-	.	ID="RND-1_FAMILY-276";Tend="1195";Tstart="365";shortTE="F";uid="01887362-d12f-4158-b0ef-e51564d7aa8e"
NW_021779321.1	RepeatMasker	DNA/Ginger-1	1	792	6092	-	.	ID="RND-6_FAMILY-22402";Tend="2199";Tstart="1407";shortTE="F";uid="c6918624-da77-41fc-bb18-a3cf89b2cb8d"
NW_021779322.1	RepeatMasker	Unknown	1	1093	7069	-	.	ID="RND-6_FAMILY-9287";Tend="1262";Tstart="275";shortTE="F";uid="1353ea98-5a24-4bdf-bdc6-0e6ee6183ec8"
NW_021758434.1	RepeatMasker	Retroposon?	389	1107	4919	-	.	ID="RND-6_FAMILY-7552";Tend="3210";Tstart="1848";shortTE="F";uid="abe2dc31-d5c6-48cc-bac8-d4c835bb4249"
NW_021760333.1	RepeatMasker	DNA	657	1063	2278	+	.	ID="RND-5_FAMILY-2119";Tend="1159";Tstart="770";shortTE="F";uid="f688bc6c-f32a-4520-a3e5-29e57f38d720"
NW_021760333.1	RepeatMasker	DNA/Ginger-1	275	434	561	+	.	ID="RND-5_FAMILY-7031";Tend="2677";Tstart="2526";shortTE="F";uid="6df7f762-f569-4665-8ed0-3852ca0b995a"
NW_021760333.1	RepeatMasker	LTR/Gypsy	12215	12901	403	+	.	ID="GYPSY-23_PBA-I";TEgroup="ctg_2110%7CGYPSY-23_PBA-I%7C1";Tend="4990";Tstart="2788";shortTE="F";uid="e8587ae3-33e1-46fa-af5a-94a02e19edcf"
NW_021760333.1	RepeatMasker	DNA	4839	4963	477	-	.	ID="RND-6_FAMILY-847";Tend="684";Tstart="561";shortTE="F";uid="2f2846df-4e01-467b-8103-d2d7935d8a69"
NW_021760333.1	RepeatMasker	DNA/hAT	5196	5847	4448	-	.	ID="RND-6_FAMILY-10002";Tend="1344";Tstart="683";shortTE="F";uid="da2ad286-6de6-4b4b-adc4-2e7f029ea5bb"
NW_021760333.1	RepeatMasker	Unknown	13354	14108	6949	-	.	ID="RND-1_FAMILY-122";Tend="1148";Tstart="396";shortTE="F";uid="79efd1a0-39a2-4c3e-8a69-def717d40ed5"
NW_021760333.1	RepeatMasker	Unknown	8795	9980	6497	-	.	ID="RND-6_FAMILY-9287";Tend="1011";Tstart="1";shortTE="F";uid="6ef0d64f-7d7d-4f5e-b5e0-4283a1750e5d"
NW_021779323.1	RepeatMasker	DNA/Kolobok-E	598	849	2227	+	.	ID="RND-1_FAMILY-218";Tend="715";Tstart="463";shortTE="F";uid="84d43783-1faa-4a0b-bcaf-c0fbe6c19a1e"
NW_021779323.1	RepeatMasker	Retroposon?	583	693	499	+	.	ID="RND-6_FAMILY-14953";Tend="1444";Tstart="1343";shortTE="F";uid="4f939524-5e57-467c-b3b9-0a311f928b2c"
NW_021779323.1	RepeatMasker	DNA/Sola-1	1	501	1287	-	.	ID="RND-6_FAMILY-21979";Tend="1353";Tstart="847";shortTE="F";uid="c7ef7deb-ff69-46de-90a2-b9753e62cf12"
NW_021779324.1	RepeatMasker	DNA/hAT-Tip100	1	119	1069	-	.	ID="RND-6_FAMILY-4443";Tend="361";Tstart="244";shortTE="F";uid="7d142be4-98db-4662-8fcd-0db3854540bc"
NW_021779324.1	RepeatMasker	Unknown	378	1697	6715	-	.	ID="RND-1_FAMILY-561";Tend="2016";Tstart="729";shortTE="F";uid="2786801a-30c7-4cce-85d5-d4a46c919611"
NW_021779325.1	RepeatMasker	Retroposon?	1	1027	8786	-	.	ID="RND-1_FAMILY-495";Tend="1786";Tstart="760";shortTE="F";uid="0d334032-2710-487f-b4c3-d73497076c3f"
NW_021779326.1	RepeatMasker	DNA	3036	4490	4682	-	.	ID="RND-5_FAMILY-2302";Tend="2474";Tstart="965";shortTE="F";uid="e653e4b9-80fc-47ce-90ce-a0e8eb7defa0"
NW_021779327.1	RepeatMasker	RC/Helitron	57	389	440	+	.	ID="RND-5_FAMILY-5973";TEgroup="ctg_21104%7CRND-5_FAMILY-5973%7C1";Tend="418";Tstart="129";shortTE="F";uid="b90b8cea-ae3c-44a5-b952-8a820b61a7db"
NW_021779327.1	RepeatMasker	RC/Helitron	348	610	468	+	.	ID="RND-5_FAMILY-5973";Tend="414";Tstart="138";shortTE="F";uid="584c2b9d-910f-4e69-9377-90aa21582b87"
NW_021779327.1	RepeatMasker	DNA/Ginger-1	965	1123	1310	-	.	ID="RND-6_FAMILY-22402";Tend="2635";Tstart="2479";shortTE="F";uid="18ddeb3a-4789-4616-acc6-03983d7f7e35"
NW_021779328.1	RepeatMasker	LINE/R1	214	533	827	+	.	ID="R1-2_AP";Tend="746";Tstart="425";shortTE="F";uid="9920c3db-e258-477b-b623-7d225a19682d"
NW_021779329.1	RepeatMasker	Retroposon?	4	645	4850	+	.	ID="RND-6_FAMILY-14514";Tend="995";Tstart="375";shortTE="F";uid="3f4a421c-5c76-4e5e-a24b-8f079a4e6b33"
NW_021779329.1	RepeatMasker	Unknown	640	1015	3325	-	.	ID="RND-6_FAMILY-3919";Tend="451";Tstart="76";shortTE="F";uid="29c16b97-3a12-4570-8897-ac416cceb41c"
NW_021779330.1	RepeatMasker	Unknown	4	105	420	+	.	ID="RND-6_FAMILY-8524";Tend="1074";Tstart="971";shortTE="F";uid="99f28ae6-2993-4da9-b69e-fc22bde0b033"
NW_021779330.1	RepeatMasker	DNA/hAT-Tip100	101	838	4502	-	.	ID="RND-1_FAMILY-278";Tend="1786";Tstart="1068";shortTE="F";uid="a88854b3-e936-4b8f-a6cf-0203178a9402"
NW_021779330.1	RepeatMasker	DNA/Ginger-1	3145	4123	6873	-	.	ID="RND-6_FAMILY-22402";Tend="2230";Tstart="1255";shortTE="F";uid="a6d1a440-fdab-496f-8645-a0f3c49bd259"
NW_021779332.1	RepeatMasker	DNA/Maverick	2	804	6183	-	.	ID="RND-1_FAMILY-415";Tend="837";Tstart="42";shortTE="F";uid="e2139a9d-d142-4166-a0fa-061ba4859ebd"
NW_021760334.1	RepeatMasker	DNA	1619	2187	4913	+	.	ID="TTAA16_AP";Tend="569";Tstart="1";shortTE="F";uid="6d5db731-c354-4cf3-9097-74ac94538a0e"
NW_021760334.1	RepeatMasker	Unknown	1081	1618	4674	-	.	ID="RND-6_FAMILY-12117";Tend="1272";Tstart="725";shortTE="F";uid="3f20f07a-93ad-4c99-a389-4174fce9d7bc"
NW_021760334.1	RepeatMasker	Unknown	2188	2512	2317	-	.	ID="RND-6_FAMILY-12117";Tend="728";Tstart="442";shortTE="F";uid="c200976c-7dff-419a-b721-4bd9ceddcb78"
NW_021779333.1	RepeatMasker	DNA/hAT-hAT19	2	524	3911	-	.	ID="DNA8-49_AP";Tend="612";Tstart="96";shortTE="F";uid="87534bb9-2e0c-47b5-a280-1f9fd3f2fec9"
NW_021779334.1	RepeatMasker	Unknown	1	941	5350	+	.	ID="RND-6_FAMILY-11615";Tend="1969";Tstart="1065";shortTE="F";uid="20374665-1b2e-4a38-a2ac-65a3ff4ccc8b"
NW_021779335.1	RepeatMasker	DNA/hAT?	1	1057	6900	+	.	ID="RND-6_FAMILY-6483";Tend="2982";Tstart="1896";shortTE="F";uid="7d1a1f18-926d-4dda-81c0-804172298f27"
NW_021779335.1	RepeatMasker	DNA	1094	1388	543	+	.	ID="DNAX-2_AP";Tend="329";Tstart="5";shortTE="F";uid="dec7c500-f284-44bb-9840-a2b6e1d54053"
NW_021779336.1	RepeatMasker	DNA/hAT-Tip100	196	949	6387	-	.	ID="RND-1_FAMILY-426";Tend="1510";Tstart="749";shortTE="F";uid="22548ab7-a385-417b-8c55-4550686df8bf"
NW_021779337.1	RepeatMasker	DNA/Ginger-1	1	786	5063	-	.	ID="RND-6_FAMILY-1559";Tend="2182";Tstart="1343";shortTE="F";uid="9a3d7c2c-afde-4d1c-ae77-08b3132b58e9"
NW_021779339.1	RepeatMasker	Unknown	40	985	6941	-	.	ID="RND-5_FAMILY-4327";Tend="1482";Tstart="584";shortTE="F";uid="5dd8106a-ea37-481b-b812-54e0c01b9480"
NW_021779340.1	RepeatMasker	DNA/Ginger-1	1	752	5977	-	.	ID="RND-6_FAMILY-22402";Tend="1635";Tstart="889";shortTE="F";uid="f460b6b3-b1bc-4314-be07-0536b7539e65"
NW_021779342.1	RepeatMasker	Unknown	42	883	4408	-	.	ID="RND-6_FAMILY-5309";Tend="1654";Tstart="836";shortTE="F";uid="24f427fd-c94d-4125-b63c-18747caa962a"
NW_021779343.1	RepeatMasker	Unknown	2	1724	4178	+	.	ID="RND-5_FAMILY-3341";Tend="1794";Tstart="95";shortTE="F";uid="6e5e2b3e-1585-4543-bb79-ba1e754d6e71"
NW_021779344.1	RepeatMasker	Unknown	1	660	4426	-	.	ID="RND-1_FAMILY-432";Tend="851";Tstart="223";shortTE="F";uid="26c957b6-92a6-491b-80c7-2ecddc8ecc19"
NW_021779345.1	RepeatMasker	Unknown	561	878	1726	+	.	ID="RND-6_FAMILY-23949";Tend="360";Tstart="90";shortTE="F";uid="7eb03675-52c6-4ecc-841e-713248784267"
NW_021779345.1	RepeatMasker	DNA/Maverick	2	552	4419	-	.	ID="RND-6_FAMILY-6888";Tend="886";Tstart="340";shortTE="F";uid="915c0649-39c3-427a-b5ed-db8bd23a3a59"
NW_021779347.1	RepeatMasker	Unknown	1	816	4096	-	.	ID="RND-1_FAMILY-24";Tend="775";Tstart="1";shortTE="F";uid="dfd5be3e-3271-44e2-bab3-80bb0dfdf473"
NW_021779348.1	RepeatMasker	Retroposon?	484	981	4224	+	.	ID="SINE2-2_AP";Tend="499";Tstart="1";shortTE="F";uid="7e56e7ef-93bf-4779-bd6b-9ff6ee4623da"
NW_021779348.1	RepeatMasker	DNA	13	483	3465	-	.	ID="RND-5_FAMILY-6073";Tend="1165";Tstart="695";shortTE="F";uid="2af08b8a-5430-49a6-bc11-4844e84b6280"
NW_021779349.1	RepeatMasker	DNA/hAT-Ac	1	903	2819	-	.	ID="RND-6_FAMILY-6188";TEgroup="ctg_21126%7CRND-6_FAMILY-6188%7C1";Tend="1396";Tstart="353";shortTE="F";uid="4fbe4db4-0f1d-4a28-ada5-975b4f08d540"
NW_021779350.1	RepeatMasker	DNA/Ginger-1	1	762	5074	-	.	ID="RND-5_FAMILY-7031";Tend="2055";Tstart="1295";shortTE="F";uid="235b75ea-7d8c-414c-85df-e998fdeaa385"
NW_021779351.1	RepeatMasker	Unknown	275	686	2287	+	.	ID="RND-5_FAMILY-18141";Tend="1245";Tstart="849";shortTE="F";uid="41045d86-6561-4edd-96a7-06632275fd3a"
NW_021779352.1	RepeatMasker	DNA/Ginger-2	5877	6716	3576	+	.	ID="RND-5_FAMILY-4746";Tend="1410";Tstart="605";shortTE="F";uid="9bbc06b3-021b-43de-979b-e4bcc0500c06"
NW_021779352.1	RepeatMasker	Unknown	5607	5891	970	+	.	ID="RND-5_FAMILY-542";Tend="825";Tstart="550";shortTE="F";uid="03e4ae46-9eea-4127-bbb2-a4a3926e1769"
NW_021779352.1	RepeatMasker	Retroposon?	3499	3815	991	+	.	ID="RND-6_FAMILY-18690";Tend="898";Tstart="531";shortTE="F";uid="56604d8d-0042-4688-87b5-c644eb73d99a"
NW_021779352.1	RepeatMasker	DNA/hAT?	4888	5028	694	+	.	ID="DNA8-60_AP";Tend="752";Tstart="620";shortTE="F";uid="575b011e-c979-4232-a064-c57645d700f9"
NW_021779352.1	RepeatMasker	DNA/hAT	3251	3478	590	-	.	ID="RND-6_FAMILY-15151";Tend="354";Tstart="84";shortTE="F";uid="b2ed1e31-8c11-43e6-aa24-18a209cd09ca"
NW_021779352.1	RepeatMasker	RC/Helitron	4586	5157	1650	-	.	ID="RND-6_FAMILY-32908";TEgroup="ctg_21129%7CRND-6_FAMILY-32908%7C1";Tend="1324";Tstart="58";shortTE="F";uid="80eb516f-778f-46a9-98ad-1ae19ad4ac63"
NW_021779352.1	RepeatMasker	DNA/Kolobok-T2	6542	7122	3466	-	.	ID="RND-1_FAMILY-194";Tend="1233";Tstart="671";shortTE="F";uid="c828a747-45b8-4cce-afd4-863bcfb75364"
NW_021779352.1	RepeatMasker	DNA/hAT	1	634	3717	-	.	ID="DNA8-108_AP";Tend="624";Tstart="1";shortTE="F";uid="00d06762-6049-42b5-acfb-1bc119fd70de"
NW_021760336.1	RepeatMasker	LINE/L2	213	704	1445	+	.	ID="RND-6_FAMILY-20386";Tend="479";Tstart="89";shortTE="F";uid="3b00fbcc-6364-4030-bef8-96302ac55de6"
NW_021779353.1	RepeatMasker	LINE/I-Jockey	494	667	552	+	.	ID="RND-5_FAMILY-77";Tend="1565";Tstart="1382";shortTE="F";uid="7efb0440-7b3b-4505-85de-af23894707ff"
NW_021779353.1	RepeatMasker	DNA/Ginger	3230	3332	428	+	.	ID="RND-1_FAMILY-173";Tend="953";Tstart="854";shortTE="F";uid="012cc19e-9dbc-48ae-a04c-b2e98331714f"
NW_021779353.1	RepeatMasker	DNA	288	493	454	+	.	ID="DNA4-3_AP";Tend="612";Tstart="408";shortTE="F";uid="627fb750-682c-41b1-84fb-236f3b806f79"
NW_021779353.1	RepeatMasker	DNA/Ginger-2	1154	1831	3537	-	.	ID="GINGER2-N2_AP";TEgroup="ctg_21130%7CGINGER2-N2_AP%7C1";Tend="1692";Tstart="1";shortTE="F";uid="362d60be-064c-4f62-91e9-c22a9c33e563"
NW_021779354.1	RepeatMasker	Unknown	2	781	4493	-	.	ID="RND-6_FAMILY-23689";Tend="1589";Tstart="823";shortTE="F";uid="83f55781-7345-4dff-8823-2285037fd644"
NW_021779355.1	RepeatMasker	DNA	67	263	1410	+	.	ID="DNA8-22_AP";Tend="213";Tstart="1";shortTE="F";uid="450f8480-94cd-485c-a27b-6d332014cd5d"
NW_021779355.1	RepeatMasker	DNA/CMC-EnSpm	450	936	1512	-	.	ID="RND-6_FAMILY-7508";Tend="1477";Tstart="987";shortTE="F";uid="383922c6-db89-4d7e-97c6-1f46ffad9049"
NW_021779356.1	RepeatMasker	DNA/Ginger-1	1	1323	9606	+	.	ID="RND-6_FAMILY-51198";Tend="2540";Tstart="1224";shortTE="F";uid="9e59490d-992a-45d1-92c4-d8785f81a286"
NW_021779357.1	RepeatMasker	Retroposon?	1	1022	8146	+	.	ID="RND-6_FAMILY-7552";Tend="2041";Tstart="1019";shortTE="F";uid="a1277e9d-7dbf-43d1-9a47-76c03f3095d2"
NW_021779358.1	RepeatMasker	Unknown	1	761	5464	+	.	ID="RND-6_FAMILY-66";Tend="1569";Tstart="722";shortTE="F";uid="106d72be-9fec-49f5-9b47-59f2e3454d14"
NW_021779359.1	RepeatMasker	Retroposon?	1	734	5320	-	.	ID="RND-6_FAMILY-7552";Tend="2511";Tstart="1774";shortTE="F";uid="2c0eecc3-5803-4096-b940-9dae30e18942"
NW_021779360.1	RepeatMasker	DNA	736	1084	2294	-	.	ID="RND-6_FAMILY-28348";Tend="2306";Tstart="1976";shortTE="F";uid="a22b5a86-c413-4cc4-96b1-2309f90d9372"
NW_021779360.1	RepeatMasker	DNA	1	603	3586	-	.	ID="TTAA12_AP";Tend="586";Tstart="3";shortTE="F";uid="7251efb5-c172-4d27-812f-b12ea99d0ffa"
NW_021779362.1	RepeatMasker	DNA/MULE-NOF	1722	2080	2924	+	.	ID="RND-6_FAMILY-433";Tend="1132";Tstart="778";shortTE="F";uid="620d00b3-6c31-4fa9-8ab3-65cd17011310"
NW_021779362.1	RepeatMasker	Unknown	1241	1666	1378	-	.	ID="RND-6_FAMILY-6455";Tend="544";Tstart="129";shortTE="F";uid="01445eab-0ade-4f68-952a-ec7275a6d580"
NW_021779362.1	RepeatMasker	DNA/hAT	2081	2329	1547	-	.	ID="DNA8-112_AP";Tend="1310";Tstart="1068";shortTE="F";uid="7ef96c56-e9c0-4055-baee-a2431b11af88"
NW_021760337.1	RepeatMasker	DNA	1523	1674	497	+	.	ID="dna4-2_ap";Tend="176";Tstart="1";shortTE="F";uid="18e4e18a-f059-40c2-a92a-94ee9b1d24b9"
NW_021760337.1	RepeatMasker	DNA	1848	2031	511	-	.	ID="DNA4-1_AP";Tend="181";Tstart="1";shortTE="F";uid="fccfe36b-f165-4ff0-aed3-8f222fc2aa18"
NW_021779363.1	RepeatMasker	LINE/CR1	689	850	789	+	.	ID="RND-6_FAMILY-17997";Tend="713";Tstart="553";shortTE="F";uid="1a07830a-c459-489b-8372-f5946ff01085"
NW_021779363.1	RepeatMasker	DNA/Maverick	3632	3841	430	-	.	ID="RND-6_FAMILY-2365";Tend="255";Tstart="47";shortTE="F";uid="378ac4ae-6987-45eb-b6af-d6163e88e804"
NW_021779364.1	RepeatMasker	RC/Helitron	33445	34100	3689	+	.	ID="RND-6_FAMILY-1229";Tend="1687";Tstart="984";shortTE="F";uid="1ee76a5c-14ad-47b0-83a6-5bb75b92e73d"
NW_021779364.1	RepeatMasker	DNA/hAT-Tip100	31364	31847	504	+	.	ID="HAT-15_LMI";Tend="4130";Tstart="3650";shortTE="F";uid="a9a9f16d-ccf3-458f-9e11-3f1ac3c65f2f"
NW_021779364.1	RepeatMasker	DNA/hAT	31853	32056	678	+	.	ID="RND-6_FAMILY-31017";Tend="1518";Tstart="1315";shortTE="F";uid="c7c14371-a926-4818-b504-4226da8b196b"
NW_021779364.1	RepeatMasker	DNA	13329	13445	413	+	.	ID="DNA4-11_AP";Tend="129";Tstart="14";shortTE="F";uid="ce6f90f7-94d4-499a-b0bf-d328128bee6a"
NW_021779364.1	RepeatMasker	DNA	43437	43554	427	+	.	ID="DNA4-11_AP";Tend="129";Tstart="14";shortTE="F";uid="03bffadb-62df-4002-96e4-d35eb9ff4457"
NW_021779364.1	RepeatMasker	DNA/hAT-Tip100	16310	16550	1468	+	.	ID="RND-6_FAMILY-2272";Tend="548";Tstart="314";shortTE="F";uid="b6e8d2da-680a-402f-9e2f-237efb1a11dd"
NW_021779364.1	RepeatMasker	Unknown	54882	55696	7076	+	.	ID="RND-1_FAMILY-86";Tend="1590";Tstart="775";shortTE="F";uid="b18b11bb-e583-40b9-9538-bfdb20903720"
NW_021779364.1	RepeatMasker	DNA/hAT-Ac	9033	9861	4709	+	.	ID="RND-4_FAMILY-1960";Tend="1410";Tstart="554";shortTE="F";uid="18895bdb-1058-471e-b7f9-feb64124a3c9"
NW_021779364.1	RepeatMasker	DNA/hAT-Tip100	46295	46535	1483	+	.	ID="RND-6_FAMILY-2272";Tend="548";Tstart="314";shortTE="F";uid="266a0f79-3977-4cc6-b472-41a2f6b2d6d2"
NW_021779364.1	RepeatMasker	DNA/Merlin	34202	34307	498	+	.	ID="RND-6_FAMILY-2851";Tend="885";Tstart="793";shortTE="F";uid="86bb6914-a54e-4580-839b-61173e11b598"
NW_021779364.1	RepeatMasker	DNA/hAT	24046	24331	1726	+	.	ID="RND-6_FAMILY-45";Tend="1225";Tstart="930";shortTE="F";uid="0bacabc6-3bc2-456e-8091-a07d5209e292"
NW_021779364.1	RepeatMasker	Unknown	2958	7000	20689	+	.	ID="RND-1_FAMILY-176";Tend="2731";Tstart="1";shortTE="F";uid="8e9c2f3f-5116-484d-8e8d-3bef3f0c9b7e"
NW_021779364.1	RepeatMasker	DNA/MULE-NOF	26843	27214	2199	+	.	ID="rehavkus1_ap";Tend="475";Tstart="145";shortTE="F";uid="002260f5-f154-438c-bc5e-7d300be3f436"
NW_021779364.1	RepeatMasker	DNA/hAT	43692	43853	1116	+	.	ID="RND-5_FAMILY-2044";Tend="1247";Tstart="1075";shortTE="F";uid="70aea803-8ddc-483e-8662-a8ad41a2b52b"
NW_021779364.1	RepeatMasker	DNA	17206	18583	8713	+	.	ID="RND-5_FAMILY-7010";Tend="1901";Tstart="523";shortTE="F";uid="1f723446-ec72-458d-b906-a7b273188f66"
NW_021779364.1	RepeatMasker	DNA/hAT-Ac	21683	22036	1145	+	.	ID="DNA8-99_AP";Tend="758";Tstart="292";shortTE="F";uid="ebdcb2f3-a9fe-43de-b7cb-148ec0345a63"
NW_021779364.1	RepeatMasker	Unknown	7728	8012	1713	+	.	ID="RND-6_FAMILY-5517";Tend="1246";Tstart="899";shortTE="F";uid="22679217-c93a-4399-a153-953d7dcd6a31"
NW_021779364.1	RepeatMasker	DNA/hAT-Tip100	42004	42379	542	+	.	ID="RND-6_FAMILY-2600";Tend="1134";Tstart="755";shortTE="F";uid="a61140b7-8f2a-488a-bc47-283b08d3fc27"
NW_021779364.1	RepeatMasker	LINE/CR1	52413	52538	423	+	.	ID="RND-5_FAMILY-7256";Tend="470";Tstart="354";shortTE="F";uid="614cfe13-f3ab-464b-b480-e2f92af62c6a"
NW_021779364.1	RepeatMasker	Unknown	62423	64140	705	+	.	ID="RND-6_FAMILY-5192";TEgroup="ctg_21141%7CRND-6_FAMILY-5192%7C1";Tend="1773";Tstart="88";shortTE="F";uid="2696bd26-0962-42e6-9ce1-6e19bbb1e40d"
NW_021779364.1	RepeatMasker	DNA/Merlin	27347	27452	501	+	.	ID="RND-6_FAMILY-2851";Tend="885";Tstart="793";shortTE="F";uid="fef8eede-4a96-4c2f-91e0-c138c8961636"
NW_021779364.1	RepeatMasker	DNA/P	19072	19292	832	+	.	ID="DNA8-26_AP";Tend="261";Tstart="47";shortTE="F";uid="dbfe34ce-2e6f-4027-a5a1-29373bf2e6ea"
NW_021779364.1	RepeatMasker	Unknown	61707	62144	2901	+	.	ID="RND-6_FAMILY-15757";Tend="1565";Tstart="1141";shortTE="F";uid="19a89963-6f64-4567-95d3-f4c72c828e8b"
NW_021779364.1	RepeatMasker	DNA/hAT	13583	13744	1104	+	.	ID="RND-5_FAMILY-2044";Tend="1247";Tstart="1075";shortTE="F";uid="066e1d30-499b-41f1-b530-d80575e1b470"
NW_021779364.1	RepeatMasker	DNA	47191	48567	8941	+	.	ID="RND-5_FAMILY-7010";Tend="1901";Tstart="524";shortTE="F";uid="c4154057-245b-4495-9d47-4c0735f55128"
NW_021779364.1	RepeatMasker	DNA	63642	64360	4665	-	.	ID="RND-6_FAMILY-5191";Tend="2285";Tstart="1533";shortTE="F";uid="0ed2970a-96c6-4851-8571-dcd821923218"
NW_021779364.1	RepeatMasker	Unknown	62137	62554	1784	-	.	ID="RND-6_FAMILY-7785";Tend="1342";Tstart="895";shortTE="F";uid="ca94292d-0c8e-4527-999d-a4fe2c65c065"
NW_021779364.1	RepeatMasker	DNA	57954	58138	854	-	.	ID="DNA4-3_AP";Tend="634";Tstart="412";shortTE="F";uid="9b73f542-9d11-4944-8061-e72be9e25fd9"
NW_021779364.1	RepeatMasker	LTR/Copia	378	1851	1117	-	.	ID="COPIA-7_LH-I";Tend="3915";Tstart="2487";shortTE="F";uid="fdf5d6b2-669a-43e7-831e-82d64efdea45"
NW_021779364.1	RepeatMasker	Unknown	8614	8760	740	-	.	ID="RND-1_FAMILY-506";Tend="3284";Tstart="3135";shortTE="F";uid="7b86267c-b3a5-45ad-bba4-31d6b3a345ef"
NW_021779364.1	RepeatMasker	Unknown	57514	57667	476	-	.	ID="RND-6_FAMILY-15757";Tend="972";Tstart="821";shortTE="F";uid="6e17cc2e-8c23-43dc-8678-ccbc397a67ad"
NW_021779364.1	RepeatMasker	DNA	16017	18291	1891	-	.	ID="RND-5_FAMILY-6073";TEgroup="ctg_21141%7CRND-5_FAMILY-6073%7C1";Tend="2181";Tstart="489";shortTE="F";uid="37e414f0-9698-41f6-8ec1-1944422cea72"
NW_021779364.1	RepeatMasker	Unknown	53799	54869	4411	-	.	ID="RND-6_FAMILY-15757";Tend="1583";Tstart="536";shortTE="F";uid="f983f60c-d93c-4812-9299-d9f33d66e6b7"
NW_021779364.1	RepeatMasker	RC/Helitron	20164	20418	427	-	.	ID="RND-6_FAMILY-1229";Tend="1223";Tstart="950";shortTE="F";uid="8c0e7ed8-4e4a-42a1-914d-de2e5f1dc96a"
NW_021779364.1	RepeatMasker	Unknown	13877	15656	11343	-	.	ID="RND-1_FAMILY-298";Tend="2428";Tstart="620";shortTE="F";uid="cb02bd5f-0b6b-4990-aa03-879e31851fac"
NW_021779364.1	RepeatMasker	DNA/MULE-MuDR	8756	9056	1214	-	.	ID="MUDR2X_AP";Tend="1821";Tstart="1505";shortTE="F";uid="75cd8677-c62f-43f5-99df-ca35805dcee0"
NW_021779364.1	RepeatMasker	DNA	9856	10173	1660	-	.	ID="RND-1_FAMILY-464";Tend="1283";Tstart="963";shortTE="F";uid="f780b7e6-df5c-4b38-a318-20637e036fcc"
NW_021779364.1	RepeatMasker	LINE/CR1	52520	52796	829	-	.	ID="RND-5_FAMILY-2096";Tend="1193";Tstart="938";shortTE="F";uid="3a8137f7-1d8a-426a-8848-9674c20c88f7"
NW_021779364.1	RepeatMasker	Unknown	36332	36802	1843	-	.	ID="RND-6_FAMILY-1638";Tend="1105";Tstart="604";shortTE="F";uid="94c7bf6d-76f2-4867-83b1-66165e4b654d"
NW_021779364.1	RepeatMasker	DNA	22124	22540	2025	-	.	ID="ttaa4b_ap";Tend="430";Tstart="1";shortTE="F";uid="47d393e8-5ce8-46b6-b918-fe3cdba012cb"
NW_021779364.1	RepeatMasker	DNA/hAT-Ac	20387	21716	8031	-	.	ID="RND-1_FAMILY-340";Tend="2011";Tstart="693";shortTE="F";uid="198fb32f-6e0c-4e9c-ab37-310746c15bd6"
NW_021779364.1	RepeatMasker	DNA/hAT-Ac	24786	24991	1577	-	.	ID="DNA8-14_AP";Tend="937";Tstart="716";shortTE="F";uid="b7a7764f-36a8-4b35-8289-09551a22ad54"
NW_021779364.1	RepeatMasker	DNA/Ginger-1	24685	24785	573	-	.	ID="RND-6_FAMILY-20286";Tend="2520";Tstart="2424";shortTE="F";uid="1f129ce1-95ce-4da8-a51c-2ce1bb3a0bf7"
NW_021779364.1	RepeatMasker	Unknown	43986	45760	11434	-	.	ID="RND-1_FAMILY-298";Tend="2428";Tstart="620";shortTE="F";uid="cbfd87fd-f24f-42fb-9a11-71d5739472ea"
NW_021779364.1	RepeatMasker	DNA	30168	30292	700	-	.	ID="ttaa26_ap";Tend="128";Tstart="1";shortTE="F";uid="8ff92c6b-8b73-4269-9d33-1f7e2933812e"
NW_021779364.1	RepeatMasker	Unknown	2372	2918	4272	-	.	ID="RND-6_FAMILY-7657";Tend="1045";Tstart="520";shortTE="F";uid="32862b20-e5fb-49c4-b7b9-75bd97d609c8"
NW_021779364.1	RepeatMasker	DNA	40182	40677	2253	-	.	ID="RND-1_FAMILY-464";Tend="1469";Tstart="963";shortTE="F";uid="4c1c8130-7f00-4b03-9e48-40f14e1e84f8"
NW_021779364.1	RepeatMasker	Retroposon?	22558	23536	3706	-	.	ID="RND-1_FAMILY-423";Tend="1858";Tstart="819";shortTE="F";uid="25f816c7-67f0-4369-8964-b27d1e5fec23"
NW_021779364.1	RepeatMasker	DNA	46002	48275	1857	-	.	ID="RND-5_FAMILY-6073";TEgroup="ctg_21141%7CRND-5_FAMILY-6073%7C2";Tend="2181";Tstart="489";shortTE="F";uid="67f01d7e-3435-437b-80dc-28af3a06e5b3"
NW_021779364.1	RepeatMasker	Unknown	45744	45983	1348	-	.	ID="RND-1_FAMILY-185";Tend="1270";Tstart="1024";shortTE="F";uid="894f4f8b-9e51-43ff-ab66-3d6cc332c8fe"
NW_021779364.1	RepeatMasker	DNA/MULE-NOF	56190	56917	2368	-	.	ID="RND-6_FAMILY-3298";Tend="986";Tstart="252";shortTE="F";uid="98c2675b-eb47-4317-9460-8a7b1d846d73"
NW_021779364.1	RepeatMasker	DNA/Ginger-1	23537	23814	510	-	.	ID="RND-6_FAMILY-20286";Tend="1348";Tstart="1077";shortTE="F";uid="18156f08-39fa-47e5-be2f-e74c72ce6120"
NW_021779364.1	RepeatMasker	DNA/Ginger-1	58968	59367	2408	-	.	ID="RND-6_FAMILY-14973";Tend="1371";Tstart="948";shortTE="F";uid="a37ec79c-5f37-4bea-bef8-13fc0227b8e7"
NW_021779364.1	RepeatMasker	Unknown	15640	15944	1836	-	.	ID="RND-1_FAMILY-185";Tend="1270";Tstart="958";shortTE="F";uid="64ab5bf8-f35d-43c8-a323-f39b8143b311"
NW_021779365.1	RepeatMasker	DNA/Ginger-1	1	740	5912	-	.	ID="RND-5_FAMILY-7031";Tend="1604";Tstart="881";shortTE="F";uid="02c69006-489b-4f8c-b7a2-09a1f54ef267"
NW_021779366.1	RepeatMasker	LTR/Gypsy	1	701	6022	+	.	ID="RND-6_FAMILY-1796";Tend="1109";Tstart="411";shortTE="F";uid="dfcd97db-7d58-4ae4-a0b3-10d435f40ec3"
NW_021779367.1	RepeatMasker	DNA/Ginger-1	1038	1205	1244	+	.	ID="RND-6_FAMILY-1559";Tend="2037";Tstart="1869";shortTE="F";uid="04ebaa69-e4aa-4ce1-ae7f-dfcae54563f5"
NW_021779367.1	RepeatMasker	DNA/Kolobok-E	406	683	1996	+	.	ID="RND-6_FAMILY-9043";Tend="1513";Tstart="1236";shortTE="F";uid="40ce3ae7-4f9f-4f41-b37f-960de3d1e6f2"
NW_021779368.1	RepeatMasker	Unknown	1	567	4761	+	.	ID="RND-1_FAMILY-387";Tend="1485";Tstart="913";shortTE="F";uid="6fb9f564-c32d-4c2b-ba18-846382e9bd22"
NW_021779368.1	RepeatMasker	Unknown	521	1110	4668	-	.	ID="RND-5_FAMILY-2887";Tend="866";Tstart="275";shortTE="F";uid="34d6f617-b267-48e7-9abb-19dafa9375f0"
NW_021779370.1	RepeatMasker	LINE/I-Jockey	346	515	769	+	.	ID="RND-5_FAMILY-77";Tend="1565";Tstart="1056";shortTE="F";uid="5a04101c-ee56-4521-845b-b60efca96732"
NW_021779370.1	RepeatMasker	Retroposon?	589	1292	5893	+	.	ID="SINE2-2_AP";Tend="691";Tstart="1";shortTE="F";uid="50cc2a57-5548-45ef-b310-ca4583f86f75"
NW_021779370.1	RepeatMasker	LINE/R1-LOA	3	345	1417	+	.	ID="RND-6_FAMILY-7558";Tend="1072";Tstart="727";shortTE="F";uid="e75bc4e0-957b-4beb-9ac6-c205754ca136"
NW_021779371.1	RepeatMasker	RC/Helitron	220	808	3009	-	.	ID="HELITRON-1_RPR";Tend="3033";Tstart="2477";shortTE="F";uid="d9d8a3db-d2dd-4f33-a068-1126ea69f354"
NW_021779372.1	RepeatMasker	RC/Helitron	1	133	4033	+	.	ID="RND-1_FAMILY-6";Tend="1679";Tstart="1186";shortTE="F";uid="551cbed8-8462-4b5b-8a61-a17bf94938b1"
NW_021779372.1	RepeatMasker	RC/Helitron	134	522	2409	-	.	ID="RND-1_FAMILY-527";Tend="966";Tstart="592";shortTE="F";uid="022daf71-16b8-4ec8-819d-75438ca32368"
NW_021760338.1	RepeatMasker	LINE/R1	8	945	1469	+	.	ID="SART-9_API";TEgroup="ctg_2115%7CSART-9_API%7C1";Tend="3658";Tstart="2530";shortTE="F";uid="aae01479-d457-46cd-b218-ad472b66cb2d"
NW_021779373.1	RepeatMasker	DNA	1	827	6661	-	.	ID="RND-5_FAMILY-2173";Tend="1754";Tstart="909";shortTE="F";uid="d9878afc-8eae-46bd-88b0-db533d706e11"
NW_021779374.1	RepeatMasker	DNA	321	615	780	+	.	ID="TTAA4B_AP";TEgroup="ctg_21151%7CTTAA4B_AP%7C1";Tend="412";Tstart="43";shortTE="F";uid="7634ad70-667f-46c7-ba06-cf6f1d51deea"
NW_021779374.1	RepeatMasker	DNA	324	473	555	-	.	ID="RND-5_FAMILY-244";Tend="1424";Tstart="1283";shortTE="F";uid="5d284df0-2c35-4087-bfe2-662c295fe00d"
NW_021779374.1	RepeatMasker	Retroposon?	3	288	1235	-	.	ID="RND-6_FAMILY-29059";Tend="2474";Tstart="2193";shortTE="F";uid="ed5ba726-bcc9-4eff-a49b-fecfe795fcae"
NW_021779375.1	RepeatMasker	DNA	231	380	907	+	.	ID="DNAX-2_AP";Tend="185";Tstart="32";shortTE="F";uid="118e1551-2056-493c-9071-75cb8df46600"
NW_021779375.1	RepeatMasker	DNA	2774	4273	9584	+	.	ID="RND-6_FAMILY-13994";Tend="1956";Tstart="615";shortTE="F";uid="68c54660-05df-4e69-b375-905425800dac"
NW_021779375.1	RepeatMasker	Unknown	382	856	1828	-	.	ID="RND-6_FAMILY-4608";Tend="895";Tstart="581";shortTE="F";uid="bb0a6ab7-bcc2-4e5a-a8c0-885d0f670cc0"
NW_021779376.1	RepeatMasker	Unknown	711	953	2174	+	.	ID="RND-6_FAMILY-7008";Tend="693";Tstart="451";shortTE="F";uid="0d4717cd-7383-4e3e-919e-e09f1534a976"
NW_021779378.1	RepeatMasker	DNA/MULE-NOF	112	504	497	-	.	ID="RND-1_FAMILY-29";Tend="602";Tstart="187";shortTE="F";uid="180debee-c012-4c8c-9b43-f36933b2954a"
NW_021779378.1	RepeatMasker	RC/Helitron	560	847	2123	-	.	ID="RND-1_FAMILY-527";Tend="1703";Tstart="1428";shortTE="F";uid="13e86d1a-bacc-4bc3-8738-78e7ff214286"
NW_021779379.1	RepeatMasker	DNA/Maverick	1	803	6983	+	.	ID="RND-1_FAMILY-45";Tend="1363";Tstart="561";shortTE="F";uid="f480bc09-d98f-4a15-9e7f-d3033449ad3f"
NW_021779380.1	RepeatMasker	DNA/Kolobok-E	1	341	1051	-	.	ID="KOLOBOKE-3_AP";Tend="2101";Tstart="1723";shortTE="F";uid="f70ab14a-3965-4a30-bd58-26280625471d"
NW_021779381.1	RepeatMasker	DNA/Ginger-1	1	843	6271	+	.	ID="RND-5_FAMILY-5803";Tend="2146";Tstart="1318";shortTE="F";uid="352ef9e6-d370-4b08-bc89-e2267c778949"
NW_021779382.1	RepeatMasker	RC/Helitron	795	1453	4959	+	.	ID="RND-1_FAMILY-0";Tend="1263";Tstart="602";shortTE="F";uid="0a0e4b50-48fb-45d2-b914-6372fb5604e3"
NW_021779382.1	RepeatMasker	DNA/Ginger-1	2	333	1176	+	.	ID="RND-4_FAMILY-641";Tend="1474";Tstart="1197";shortTE="F";uid="7f07c746-6cd5-4bcf-a842-26dbdf848593"
NW_021779382.1	RepeatMasker	DNA/Ginger-1	334	453	1377	-	.	ID="rnd-6_family-20286";Tend="1265";Tstart="774";shortTE="F";uid="e43fa959-f8fe-4cef-825c-153c433a4973"
NW_021760339.1	RepeatMasker	Retroposon?	1	895	4967	-	.	ID="RND-6_FAMILY-5608";Tend="1673";Tstart="823";shortTE="F";uid="8cb45cb7-dbbc-4784-b1cf-1e70595aec4b"
NW_021779383.1	RepeatMasker	Unknown	1	631	4637	+	.	ID="RND-6_FAMILY-13195";Tend="1451";Tstart="836";shortTE="F";uid="d71c1563-654c-4c43-8b47-0b252ae660e2"
NW_021779384.1	RepeatMasker	LINE/I-Jockey	3	457	2458	-	.	ID="RND-5_FAMILY-6111";Tend="1523";Tstart="1060";shortTE="F";uid="a8b03e0a-53dc-41e6-9cfc-83355f97ed56"
NW_021779385.1	RepeatMasker	DNA	7769	8444	445	+	.	ID="DNA4-3_AP";Tend="633";Tstart="62";shortTE="F";uid="93a16cea-c495-4fa4-b6e3-23178ad9f7c5"
NW_021779385.1	RepeatMasker	DNA	9740	10261	4602	+	.	ID="RND-4_FAMILY-649";Tend="1369";Tstart="848";shortTE="F";uid="46b40767-a713-401d-a2a2-e6408b0deae5"
NW_021779385.1	RepeatMasker	LINE/I	4851	5051	1078	-	.	ID="RND-6_FAMILY-3236";Tend="1352";Tstart="1154";shortTE="F";uid="89401155-69e5-420e-a276-9b3d47c2125c"
NW_021779385.1	RepeatMasker	DNA/Kolobok-E	10787	10965	461	-	.	ID="RND-4_FAMILY-542";Tend="1190";Tstart="997";shortTE="F";uid="5c7b829d-40f6-4b3b-b53a-4f9202198c5c"
NW_021779387.1	RepeatMasker	Retroposon?	1	823	6267	+	.	ID="RND-6_FAMILY-7552";Tend="2126";Tstart="1310";shortTE="F";uid="354cb94c-06af-4967-ad16-540e80974383"
NW_021779388.1	RepeatMasker	DNA/hAT-Tip100	1	497	4255	+	.	ID="RND-5_FAMILY-14400";Tend="1588";Tstart="1099";shortTE="F";uid="4caf9da0-0858-4cc5-96f6-9c38c3bce738"
NW_021779389.1	RepeatMasker	Unknown	1	987	6534	+	.	ID="RND-1_FAMILY-103";Tend="1791";Tstart="301";shortTE="F";uid="e647186a-505c-4458-950d-12f9c395f571"
NW_021779390.1	RepeatMasker	Unknown	1	508	4677	-	.	ID="RND-6_FAMILY-7241";Tend="986";Tstart="479";shortTE="F";uid="57825adc-f861-41e9-869d-4bd2dddff8d3"
NW_021779392.1	RepeatMasker	Unknown	921	1066	936	+	.	ID="RND-1_FAMILY-522";Tend="1138";Tstart="986";shortTE="F";uid="00b3658f-b89d-40f2-bac8-374d2efd8120"
NW_021779392.1	RepeatMasker	DNA/Ginger-1	24	313	1611	-	.	ID="RND-6_FAMILY-4752";Tend="821";Tstart="530";shortTE="F";uid="a710bbe2-c433-4dc9-ab4f-bd8874b7c89e"
NW_021760340.1	RepeatMasker	DNA/hAT-Tip100	49	292	791	+	.	ID="RND-5_FAMILY-166";Tend="1306";Tstart="1047";shortTE="F";uid="492b941e-456e-475f-88b2-9a34206ce0e1"
NW_021760340.1	RepeatMasker	DNA/TcMar-Pogo	449	1155	6237	+	.	ID="RND-6_FAMILY-2924";Tend="962";Tstart="254";shortTE="F";uid="4b2e5d3e-f791-4ff4-8bcf-8d132bd1164a"
NW_021779393.1	RepeatMasker	Retroposon?	2	436	795	+	.	ID="RND-6_FAMILY-22235";Tend="794";Tstart="380";shortTE="F";uid="23a163c2-8991-4c00-b45f-3940ce01292f"
NW_021779393.1	RepeatMasker	DNA/Ginger-1	1	647	1405	-	.	ID="RND-6_FAMILY-20286";TEgroup="ctg_21170%7CRND-6_FAMILY-20286%7C1";Tend="2520";Tstart="1888";shortTE="F";uid="6d5f6ce1-b98c-433d-8aaa-455f849728fc"
NW_021779394.1	RepeatMasker	DNA/Kolobok-E	281	467	635	+	.	ID="KOLOBOKE-3_AP";Tend="5305";Tstart="5094";shortTE="F";uid="7be52198-4195-40ea-b2ce-188fbfddd4b5"
NW_021779394.1	RepeatMasker	DNA/hAT-Tip100	590	766	1207	+	.	ID="DNA8-63_AP";Tend="167";Tstart="1";shortTE="F";uid="8327a359-33e5-40e2-95eb-e5014904e124"
NW_021779394.1	RepeatMasker	DNA/Ginger-1	468	579	444	+	.	ID="RND-6_FAMILY-14973";Tend="1617";Tstart="1396";shortTE="F";uid="035137a9-9e7f-4529-9178-6d780b3e715f"
NW_021779394.1	RepeatMasker	Retroposon?	1	440	3777	-	.	ID="SINE2-2_AP";Tend="449";Tstart="1";shortTE="F";uid="fe763c5d-fef3-49ff-9f24-11ab3ffff8cf"
NW_021779395.1	RepeatMasker	Retroposon?	1	729	5453	-	.	ID="RND-6_FAMILY-7552";Tend="2213";Tstart="1486";shortTE="F";uid="c00d81c8-38b2-42fe-a73b-8c968ec1fd03"
NW_021779396.1	RepeatMasker	Unknown	199	310	733	+	.	ID="RND-1_FAMILY-185";Tend="1261";Tstart="1158";shortTE="F";uid="62f12d4e-82ad-4c17-b261-2e60c3d27454"
NW_021779396.1	RepeatMasker	Retroposon?	1	232	1554	+	.	ID="RND-6_FAMILY-2390";Tend="2549";Tstart="2284";shortTE="F";uid="2fefec64-679b-4b3d-b673-af7ed6dea575"
NW_021779396.1	RepeatMasker	Unknown	439	639	444	+	.	ID="RND-5_FAMILY-1854";Tend="2303";Tstart="2109";shortTE="F";uid="e3b9f732-b862-4bdf-b121-d9ec53ac5046"
NW_021779396.1	RepeatMasker	DNA	496	643	609	-	.	ID="RND-6_FAMILY-18406";Tend="2215";Tstart="2085";shortTE="F";uid="1e9f358a-aa8b-4551-ac22-506a13b35870"
NW_021779398.1	RepeatMasker	DNA/TcMar-Mariner	14	210	433	+	.	ID="MARINER-25_SIN";Tend="1324";Tstart="1127";shortTE="F";uid="fc7eea3b-c0ef-49f9-adb4-722b84938962"
NW_021779398.1	RepeatMasker	Unknown	211	691	4159	-	.	ID="RND-6_FAMILY-18163";Tend="476";Tstart="1";shortTE="F";uid="b9df6f41-1b26-4629-b1e2-24cbbd148240"
NW_021779399.1	RepeatMasker	DNA/Ginger-1	1	960	7189	+	.	ID="RND-6_FAMILY-51198";Tend="1913";Tstart="960";shortTE="F";uid="f2bdc758-3017-4c29-ad13-13472a07da9b"
NW_021779400.1	RepeatMasker	DNA/Ginger-1	6	694	5051	+	.	ID="RND-6_FAMILY-20286";Tend="1462";Tstart="779";shortTE="F";uid="b00bcb61-96c4-4adf-896d-4096aca6d874"
NW_021779401.1	RepeatMasker	DNA/Ginger-1	151	303	744	+	.	ID="RND-6_FAMILY-9672";Tend="1011";Tstart="864";shortTE="F";uid="9476499f-409e-4197-95f7-a5120de68d9e"
NW_021779401.1	RepeatMasker	Retroposon?	337	494	433	+	.	ID="RND-6_FAMILY-19836";Tend="1947";Tstart="1797";shortTE="F";uid="41303f9e-71a8-4bc2-b826-2a10acd72f05"
NW_021779401.1	RepeatMasker	DNA/Kolobok-E	127	256	508	-	.	ID="KOLOBOKE-3_AP";Tend="2162";Tstart="2033";shortTE="F";uid="28965df0-6ebc-441b-bdbe-d4d5eedea9bf"
NW_021779401.1	RepeatMasker	DNA/Ginger	262	418	551	-	.	ID="RND-6_FAMILY-5156";Tend="1892";Tstart="1738";shortTE="F";uid="47d412e2-0376-4efe-bb85-0915c3887655"
NW_021779401.1	RepeatMasker	DNA/Ginger-1	357	852	4118	-	.	ID="RND-6_FAMILY-22402";Tend="2620";Tstart="2125";shortTE="F";uid="13243928-9bdd-43b6-996b-3a0c82d32122"
NW_021779402.1	RepeatMasker	LTR/Gypsy	860	1473	3996	+	.	ID="RND-5_FAMILY-6777";Tend="904";Tstart="293";shortTE="F";uid="a5191ff4-fbf4-49f2-9bb6-8e085c6d2457"
NW_021779402.1	RepeatMasker	DNA/hAT	208	505	855	+	.	ID="RND-6_FAMILY-19150";Tend="1068";Tstart="812";shortTE="F";uid="eee6fb35-12cf-40b3-a127-650e180c1d1d"
NW_021760341.1	RepeatMasker	DNA	2023	2207	438	+	.	ID="RND-1_FAMILY-464";Tend="1163";Tstart="984";shortTE="F";uid="e0ef538d-637d-4976-aae3-fdd368a45f27"
NW_021760341.1	RepeatMasker	DNA/hAT-Ac	3537	4053	3327	-	.	ID="RND-6_FAMILY-10418";Tend="1208";Tstart="671";shortTE="F";uid="67b8ff8b-944d-4eaf-92ee-b9a11e3a4d72"
NW_021760341.1	RepeatMasker	DNA/hAT-Charlie	3232	3536	956	-	.	ID="DNA8-51_AP";TEgroup="ctg_2118%7CDNA8-51_AP%7C1";Tend="507";Tstart="1";shortTE="F";uid="d4320b9b-6490-4657-af7f-9ec62db09cb0"
NW_021760341.1	RepeatMasker	DNA/hAT-Ac	2537	3231	3688	-	.	ID="RND-6_FAMILY-10418";Tend="1891";Tstart="1201";shortTE="F";uid="ec99e647-2a6f-44e7-8fcf-79e86a332c5a"
NW_021779404.1	RepeatMasker	Retroposon?	1	1321	6918	+	.	ID="RND-6_FAMILY-7552";Tend="3150";Tstart="1940";shortTE="F";uid="6f04ec5f-090c-4436-857a-3b855957fa42"
NW_021779405.1	RepeatMasker	Unknown	1	725	5804	+	.	ID="RND-1_FAMILY-558";Tend="1010";Tstart="284";shortTE="F";uid="17be12bf-4947-4471-93af-d1ef8cb1add0"
NW_021779406.1	RepeatMasker	Unknown	1	822	6515	+	.	ID="RND-5_FAMILY-2033";Tend="1213";Tstart="392";shortTE="F";uid="5116a2cd-809a-4ca6-b205-903c580c9ad7"
NW_021779407.1	RepeatMasker	DNA/hAT	123	846	6313	+	.	ID="RND-1_FAMILY-239";Tend="1696";Tstart="975";shortTE="F";uid="a78d672f-be93-4cb9-97c9-03d51e1f66ff"
NW_021779407.1	RepeatMasker	Retroposon?	841	1376	4435	+	.	ID="RND-6_FAMILY-2390";Tend="1305";Tstart="773";shortTE="F";uid="fb54dbf8-e2fd-4a3c-86a4-23ad0e021cd0"
NW_021779409.1	RepeatMasker	DNA/Ginger-1	1	993	7301	+	.	ID="RND-5_FAMILY-7031";Tend="2036";Tstart="1044";shortTE="F";uid="1b82a101-05fc-49f7-bd4c-7cce99fd39f5"
NW_021779410.1	RepeatMasker	DNA/Maverick	1	735	6053	-	.	ID="RND-6_FAMILY-38526";Tend="1890";Tstart="1151";shortTE="F";uid="55680511-8419-4a62-bbfd-9868dc3cfa23"
NW_021779411.1	RepeatMasker	DNA/Ginger-1	1	783	6182	+	.	ID="RND-6_FAMILY-51198";Tend="2176";Tstart="1393";shortTE="F";uid="a424cd91-7d9b-403c-acdb-1305d3fd3991"
NW_021760342.1	RepeatMasker	DNA/Ginger-1	1	817	5987	+	.	ID="RND-6_FAMILY-51198";Tend="2135";Tstart="1318";shortTE="F";uid="bec27235-c30d-4dad-a892-f4552ab20522"
NW_021779413.1	RepeatMasker	DNA/Ginger-1	108	869	6130	+	.	ID="RND-6_FAMILY-22402";Tend="1743";Tstart="981";shortTE="F";uid="cb5ec189-5806-4e82-92c7-82835f81720c"
NW_021779414.1	RepeatMasker	DNA/TcMar-m44	555	1124	5153	+	.	ID="RND-6_FAMILY-3017";Tend="584";Tstart="14";shortTE="F";uid="235bd94a-805b-4ed2-b23d-71e455004d40"
NW_021779415.1	RepeatMasker	LINE/R1-LOA	161	707	1544	-	.	ID="RND-5_FAMILY-2021";Tend="1147";Tstart="599";shortTE="F";uid="ec95afef-868c-466b-aec5-1d63938a7798"
NW_021779416.1	RepeatMasker	Unknown	600	753	1215	-	.	ID="RND-1_FAMILY-449";Tend="767";Tstart="614";shortTE="F";uid="8a6c37aa-902f-42bf-a7e9-bf20eda7e19b"
NW_021779417.1	RepeatMasker	Retroposon?	1	1021	7689	+	.	ID="RND-6_FAMILY-7552";Tend="2438";Tstart="1416";shortTE="F";uid="f3017fd0-fe14-406e-a887-cbb9eba4ac8c"
NW_021779418.1	RepeatMasker	DNA	415	1392	7902	-	.	ID="RND-6_FAMILY-5476";Tend="1613";Tstart="634";shortTE="F";uid="1bebd8a5-e08b-4c54-b2cf-fcc0befec045"
NW_021779419.1	RepeatMasker	Unknown	3563	4218	4513	+	.	ID="RND-6_FAMILY-5603";Tend="1014";Tstart="399";shortTE="F";uid="6202499c-4fcc-4da7-bf0d-379b8830e149"
NW_021779419.1	RepeatMasker	Unknown	3260	3547	2168	+	.	ID="RND-5_FAMILY-2193";Tend="625";Tstart="326";shortTE="F";uid="1e17c10f-3571-418d-b9cf-0eb8172d6148"
NW_021779419.1	RepeatMasker	RC/Helitron	2787	3254	1469	-	.	ID="RND-5_FAMILY-2058";Tend="1388";Tstart="1017";shortTE="F";uid="0e7d9fca-467c-4ea7-a3f8-a7ddba454a14"
NW_021779419.1	RepeatMasker	Unknown	1	202	1677	-	.	ID="RND-1_FAMILY-88";Tend="338";Tstart="135";shortTE="F";uid="2b43f514-05c0-42c5-b390-295db0c193cc"
NW_021779419.1	RepeatMasker	RC/Helitron	534	1006	3685	-	.	ID="RND-6_FAMILY-8601";Tend="1370";Tstart="915";shortTE="F";uid="ff0baa3b-ed45-4e54-8069-23b0d0d74f4f"
NW_021779420.1	RepeatMasker	Unknown	541	1094	4838	+	.	ID="RND-1_FAMILY-432";Tend="804";Tstart="251";shortTE="F";uid="e8857685-997d-4fc5-9686-a54bb7bcbf41"
NW_021779421.1	RepeatMasker	DNA/hAT-hAT19	1	991	3533	+	.	ID="rnd-6_family-14398";Tend="1320";Tstart="478";shortTE="F";uid="e0fe6293-c9cb-48e7-aec1-eac07c8fc93d"
NW_021758435.1	RepeatMasker	Retroposon?	1	790	6463	+	.	ID="RND-6_FAMILY-7552";Tend="1609";Tstart="821";shortTE="F";uid="1e6268af-3b92-44a6-823d-64235f22edc4"
NW_021760343.1	RepeatMasker	Unknown	31	738	6139	+	.	ID="RND-5_FAMILY-2476";Tend="1371";Tstart="667";shortTE="F";uid="fb30dc18-d3b3-40d2-992d-f613f5939674"
NW_021779423.1	RepeatMasker	Unknown	1	614	3870	+	.	ID="RND-6_FAMILY-16837";Tend="1127";Tstart="494";shortTE="F";uid="37f7cd3f-239a-4bcf-8e88-4d04360b61fe"
NW_021779423.1	RepeatMasker	Unknown	1081	1235	1253	+	.	ID="RND-6_FAMILY-16837";Tend="1268";Tstart="1114";shortTE="F";uid="d3081553-9f5e-4597-ad6b-847c3988e99f"
NW_021779423.1	RepeatMasker	DNA/Kolobok-E	1221	1345	723	+	.	ID="RND-6_FAMILY-26970";Tend="1330";Tstart="1205";shortTE="F";uid="c1cae73b-af0a-4622-880e-085f766648c0"
NW_021779423.1	RepeatMasker	DNA/Kolobok-E	1236	1350	919	-	.	ID="RND-1_FAMILY-42";Tend="1003";Tstart="889";shortTE="F";uid="11455e6c-d10a-4adb-bf21-8f099c2afa32"
NW_021779423.1	RepeatMasker	LINE/I	594	1079	2309	-	.	ID="RND-6_FAMILY-148";Tend="1538";Tstart="1054";shortTE="F";uid="e19c34a1-50b6-4b86-ad20-4b3466139add"
NW_021779423.1	RepeatMasker	DNA/hAT-hAT19	1346	1541	1312	-	.	ID="DNA8-71B_AP";Tend="470";Tstart="283";shortTE="F";uid="6ca73691-ee10-4d02-9f1c-07e3b74bbfab"
NW_021779426.1	RepeatMasker	LTR/Pao	693	1025	2984	+	.	ID="RND-6_FAMILY-1089";Tend="1323";Tstart="993";shortTE="F";uid="9e14d93e-81f0-41aa-9f5a-25a37a725783"
NW_021779426.1	RepeatMasker	Retroposon?	1	694	5858	-	.	ID="SINE2-2_AP";Tend="704";Tstart="1";shortTE="F";uid="2a844ce7-57ec-4d22-8306-d8c26b2a3260"
NW_021779426.1	RepeatMasker	Unknown	1026	1315	4143	-	.	ID="RND-1_FAMILY-387";Tend="1274";Tstart="985";shortTE="F";uid="4ab769b3-1f53-4fde-8911-6dda9df80b38"
NW_021779427.1	RepeatMasker	LTR/Gypsy	532	953	787	+	.	ID="GYPSY-7_CFL-I";Tend="5193";Tstart="4636";shortTE="F";uid="e04aa62b-2ebd-476a-9b1b-55e9e97b154a"
NW_021779427.1	RepeatMasker	LTR/Gypsy	466	819	434	-	.	ID="RND-6_FAMILY-14850";Tend="344";Tstart="21";shortTE="F";uid="0f975ab4-9efd-4fcc-8a55-a9a0feff8348"
NW_021779428.1	RepeatMasker	DNA/Ginger-1	1	794	5693	-	.	ID="RND-6_FAMILY-51198";Tend="2134";Tstart="1342";shortTE="F";uid="cc6d7ee0-a7c9-40ef-81b6-ac44bdc5f1a8"
NW_021779429.1	RepeatMasker	Retroposon?	1	718	5680	+	.	ID="RND-6_FAMILY-7552";Tend="1825";Tstart="1104";shortTE="F";uid="6932bbdb-62a3-4026-8253-1e620c82a3a1"
NW_021779431.1	RepeatMasker	DNA/Kolobok-E	900	1007	429	+	.	ID="RND-5_FAMILY-751";Tend="598";Tstart="491";shortTE="F";uid="09b08317-887f-4ab6-a651-09a32a83a4d0"
NW_021779431.1	RepeatMasker	DNA/hAT-Tip100	14	914	5754	+	.	ID="RND-6_FAMILY-6655";Tend="910";Tstart="14";shortTE="F";uid="bca5b741-eb82-45b9-b713-7a8d81b13924"
NW_021779432.1	RepeatMasker	LTR/Pao	28	692	513	+	.	ID="BEL3-I_AP";Tend="4145";Tstart="3481";shortTE="F";uid="cca0e606-052c-40ae-a6d2-d26514a0c13a"
NW_021779434.1	RepeatMasker	Unknown	1	905	7867	+	.	ID="RND-1_FAMILY-253";Tend="1587";Tstart="684";shortTE="F";uid="7438f94c-b8f3-4484-8698-1bbcbe7d9669"
NW_021779435.1	RepeatMasker	Retroposon?	1	682	4675	+	.	ID="RND-6_FAMILY-14514";TEgroup="ctg_21212%7CRND-6_FAMILY-14514%7C1";Tend="1064";Tstart="450";shortTE="F";uid="b58e5bc5-c402-4253-b365-88851b5be2a6"
NW_021779435.1	RepeatMasker	DNA/Kolobok-T2	805	974	837	+	.	ID="RND-5_FAMILY-786";Tend="1622";Tstart="1453";shortTE="F";uid="41509d22-cf1c-41c6-b84e-bdfd963ea8f0"
NW_021779436.1	RepeatMasker	Unknown	5	1321	6354	+	.	ID="RND-1_FAMILY-449";Tend="879";Tstart="1";shortTE="F";uid="f9e015af-a6e9-4ac3-989f-87fcdfc0b709"
NW_021779437.1	RepeatMasker	DNA/Ginger-1	1	772	5997	+	.	ID="RND-6_FAMILY-51198";Tend="2102";Tstart="1328";shortTE="F";uid="4a589581-ca30-4e01-b53c-488913939a74"
NW_021779438.1	RepeatMasker	DNA	34	442	2071	-	.	ID="TTAA2C_AP";Tend="423";Tstart="3";shortTE="F";uid="8d06d986-b468-411f-ad1a-ae572a9e3cba"
NW_021779441.1	RepeatMasker	Retroposon?	3605	4499	1460	+	.	ID="RND-6_FAMILY-2390";Tend="3213";Tstart="2420";shortTE="F";uid="660b9dbb-624c-4f98-a1ef-fa4226a2ae63"
NW_021779441.1	RepeatMasker	Retroposon?	4500	4817	7613	-	.	ID="RND-6_FAMILY-7552";Tend="2243";Tstart="1";shortTE="F";uid="10960425-9186-4986-9a1e-ad839cb63dda"
NW_021779441.1	RepeatMasker	DNA/hAT-Tip100	77	867	6049	-	.	ID="RND-6_FAMILY-8916";Tend="1637";Tstart="809";shortTE="F";uid="14746a25-c797-498c-a821-4f0b0656cae0"
NW_021779442.1	RepeatMasker	Unknown	1	639	2589	+	.	ID="RND-1_FAMILY-47";Tend="1014";Tstart="3";shortTE="F";uid="477f37bb-8370-434d-a993-e02c5184bc01"
NW_021779442.1	RepeatMasker	DNA/PiggyBac	1293	1634	435	-	.	ID="PIGGYBAC-22_LMI";Tend="1717";Tstart="1377";shortTE="F";uid="1951c673-46d3-4996-99f6-33c1a6864cb0"
NW_021760345.1	RepeatMasker	DNA/MULE-MuDR	22	795	6268	-	.	ID="RND-6_FAMILY-6917";Tend="847";Tstart="66";shortTE="F";uid="ddfbdb58-56cf-47da-82eb-6d8daa759d31"
NW_021779443.1	RepeatMasker	Retroposon?	1	807	6383	-	.	ID="RND-6_FAMILY-7552";Tend="2281";Tstart="1478";shortTE="F";uid="41a5694c-967f-45ac-ad42-acf52fd9c361"
NW_021779445.1	RepeatMasker	DNA/Ginger-1	308	889	4638	+	.	ID="RND-6_FAMILY-51198";Tend="1624";Tstart="1044";shortTE="F";uid="1438b51a-9cb1-46cf-bc30-723bdcc7bd8d"
NW_021779445.1	RepeatMasker	Unknown	1	718	3117	-	.	ID="RND-5_FAMILY-7325";Tend="1180";Tstart="505";shortTE="F";uid="f104e1c9-caf8-42ba-9e66-cc9164d33839"
NW_021779446.1	RepeatMasker	Unknown	995	1502	4049	+	.	ID="RND-1_FAMILY-432";Tend="767";Tstart="259";shortTE="F";uid="9215b3fc-d857-46be-af53-2ae1dd2ffe55"
NW_021779446.1	RepeatMasker	LINE/R1	1	996	6244	+	.	ID="RND-6_FAMILY-2539";Tend="1050";Tstart="120";shortTE="F";uid="e18521c7-9891-4d4a-9faf-43c6499298e9"
NW_021779447.1	RepeatMasker	Unknown	382	735	2092	-	.	ID="RND-6_FAMILY-32812";Tend="1355";Tstart="1037";shortTE="F";uid="5be01bc1-1884-403f-a08e-3ef67a92ba58"
NW_021779448.1	RepeatMasker	DNA	698	1049	3036	+	.	ID="RND-6_FAMILY-32862";Tend="1160";Tstart="808";shortTE="F";uid="0e935584-8bb4-4c9a-9639-d5b04d668cca"
NW_021779448.1	RepeatMasker	DNA/MULE-MuDR	9	119	409	-	.	ID="RND-6_FAMILY-10985";Tend="471";Tstart="356";shortTE="F";uid="92558f66-429d-4ec2-b2b9-1d307417d973"
NW_021779449.1	RepeatMasker	LTR/Pao	1	641	3783	+	.	ID="RND-1_FAMILY-342";Tend="1529";Tstart="966";shortTE="F";uid="4a3ead3a-22ac-4fd7-9095-e6a7e7962bee"
NW_021779449.1	RepeatMasker	DNA/Kolobok-E	746	942	1424	-	.	ID="RND-5_FAMILY-751";Tend="867";Tstart="671";shortTE="F";uid="8eb7b959-1ca8-4978-b136-661a1942d3a9"
NW_021779450.1	RepeatMasker	Unknown	797	1629	4130	-	.	ID="RND-1_FAMILY-303";Tend="1491";Tstart="753";shortTE="F";uid="4cfffdb8-5404-46db-9cb0-55f49f7d19a5"
NW_021779451.1	RepeatMasker	DNA/Kolobok-E	1	734	6508	-	.	ID="RND-1_FAMILY-130";Tend="868";Tstart="132";shortTE="F";uid="22875575-1568-460a-9dfd-51308c25f24f"
NW_021779452.1	RepeatMasker	Unknown	4930	5093	880	+	.	ID="RND-5_FAMILY-2362";Tend="1838";Tstart="1681";shortTE="F";uid="6a5a8a36-36be-4087-8a8f-b546694d5b0f"
NW_021779452.1	RepeatMasker	DNA/hAT-Tip100	3686	3988	1062	+	.	ID="RND-6_FAMILY-5162";Tend="2066";Tstart="1768";shortTE="F";uid="3965d9eb-a4f6-46d2-9a2a-e9d616d53261"
NW_021779452.1	RepeatMasker	DNA/Ginger-1	290	508	1082	+	.	ID="RND-6_FAMILY-3871";Tend="1082";Tstart="870";shortTE="F";uid="4a0d9a0a-0cf7-4566-86d3-6314182323a9"
NW_021779452.1	RepeatMasker	DNA	5318	5913	2350	+	.	ID="RND-5_FAMILY-4566";Tend="1422";Tstart="802";shortTE="F";uid="3fa63fdc-1535-4617-a84b-c200753eee2b"
NW_021779452.1	RepeatMasker	Retroposon?	3471	3678	854	-	.	ID="RND-5_FAMILY-7341";Tend="1225";Tstart="1018";shortTE="F";uid="f1034ac2-bee7-4a04-a9df-999acbfb5ae2"
NW_021779452.1	RepeatMasker	Retroposon?	352	876	4063	-	.	ID="RND-6_FAMILY-2390";Tend="2528";Tstart="1968";shortTE="F";uid="31f28861-ff35-4ef9-a684-7c98d35d232d"
NW_021760346.1	RepeatMasker	LINE/I-Jockey	61	972	1292	+	.	ID="RND-6_FAMILY-20965";Tend="1486";Tstart="406";shortTE="F";uid="b2e00ce2-5f60-44c3-8bc2-7717688555c1"
NW_021779453.1	RepeatMasker	RC/Helitron	1	205	692	-	.	ID="RND-5_FAMILY-371";Tend="1312";Tstart="1111";shortTE="F";uid="5fe978ed-111d-4288-9dac-e12eea71a2e6"
NW_021779453.1	RepeatMasker	Unknown	485	740	2154	-	.	ID="RND-5_FAMILY-6908";Tend="798";Tstart="543";shortTE="F";uid="09c0f7f4-2889-4331-bfcf-693e68577cd1"
NW_021779453.1	RepeatMasker	Unknown	792	928	1194	-	.	ID="RND-5_FAMILY-4419";Tend="1234";Tstart="1097";shortTE="F";uid="b064e2af-0585-4d0b-b77b-f80a4dbca36c"
NW_021779454.1	RepeatMasker	DNA/hAT-Tip100	2	1250	6316	-	.	ID="RND-1_FAMILY-171";Tend="2198";Tstart="980";shortTE="F";uid="f4d55bde-22a2-4b41-97e2-b00cc8fe1c1b"
NW_021779455.1	RepeatMasker	DNA/hAT-Tip100	1	667	5759	+	.	ID="RND-6_FAMILY-31173";Tend="1409";Tstart="742";shortTE="F";uid="dc2be21e-7d96-47e8-9aad-0459a8aa1a23"
NW_021779456.1	RepeatMasker	DNA	140	712	2549	-	.	ID="RND-6_FAMILY-426";Tend="1240";Tstart="631";shortTE="F";uid="33a927e0-1a3a-4fc1-809e-a2e378b03c1e"
NW_021779457.1	RepeatMasker	LINE/L2	32	905	6947	+	.	ID="RND-6_FAMILY-911";Tend="1040";Tstart="166";shortTE="F";uid="3ea1cff9-f5be-495f-9e35-b4c5f68444a8"
NW_021779458.1	RepeatMasker	Unknown	1	561	3336	-	.	ID="RND-5_FAMILY-4327";Tend="1391";Tstart="827";shortTE="F";uid="4fae9b4e-6cc2-4745-ab11-1ac5947d281d"
NW_021779458.1	RepeatMasker	DNA/hAT-Ac	568	1079	3859	-	.	ID="DNA8-48_AP";Tend="817";Tstart="333";shortTE="F";uid="e5c9729f-b7a1-428a-8d49-fc6150a17f70"
NW_021779459.1	RepeatMasker	DNA	300	923	5528	+	.	ID="RND-5_FAMILY-2030";Tend="848";Tstart="226";shortTE="F";uid="2f41d443-ee58-4d07-bd5e-cb5ec331dec8"
NW_021779460.1	RepeatMasker	Retroposon?	1	786	6235	-	.	ID="RND-6_FAMILY-7552";Tend="2336";Tstart="1551";shortTE="F";uid="c7276998-937b-4b32-b320-43a56a080bd7"
NW_021779461.1	RepeatMasker	DNA	5	606	1926	-	.	ID="RND-5_FAMILY-6073";Tend="837";Tstart="483";shortTE="F";uid="75fe8a7f-7c4f-4ffd-a65b-86abc55d7f57"
NW_021779462.1	RepeatMasker	DNA	18	170	1049	+	.	ID="RND-4_FAMILY-649";Tend="1209";Tstart="1055";shortTE="F";uid="5f3c3d58-173d-4c3c-9ea0-e0a944eaf5af"
NW_021779462.1	RepeatMasker	DNA/hAT-hAT19	186	310	451	+	.	ID="RND-6_FAMILY-21601";Tend="868";Tstart="743";shortTE="F";uid="0fe6ba6d-8cf9-4438-940f-6d2f00ad110d"
NW_021779462.1	RepeatMasker	DNA/Kolobok-T2	289	818	2461	-	.	ID="RND-6_FAMILY-1557";Tend="1063";Tstart="502";shortTE="F";uid="dd21b20e-448e-48d3-bac7-51e648af710a"
NW_021760347.1	RepeatMasker	DNA/hAT-hAT19	263	718	3486	+	.	ID="DNA8-97_AP";Tend="465";Tstart="3";shortTE="F";uid="4094ac31-4ada-4368-ae79-b84d3b201c09"
NW_021779463.1	RepeatMasker	Unknown	593	1003	3565	+	.	ID="RND-1_FAMILY-163";Tend="414";Tstart="4";shortTE="F";uid="b2cc8974-b5af-4c0e-b392-d879eec57584"
NW_021779463.1	RepeatMasker	DNA/hAT-Ac	1	298	474	+	.	ID="RND-6_FAMILY-28117";Tend="1720";Tstart="1423";shortTE="F";uid="07abd927-ceb0-4e1b-95f6-043295c5bdcd"
NW_021779463.1	RepeatMasker	Unknown	3389	4220	6603	-	.	ID="RND-1_FAMILY-501";Tend="1122";Tstart="245";shortTE="F";uid="2eeb35d5-543e-4bca-a741-f03383dd814b"
NW_021779464.1	RepeatMasker	DNA	75	668	4626	-	.	ID="RND-4_FAMILY-649";Tend="1387";Tstart="797";shortTE="F";uid="971526d4-5e68-46b2-8ed2-add5f7b9cbf8"
NW_021779465.1	RepeatMasker	LINE/I-Jockey	1	817	4796	+	.	ID="RND-6_FAMILY-651";TEgroup="ctg_21242%7CRND-6_FAMILY-651%7C1";Tend="1340";Tstart="538";shortTE="F";uid="1c778a99-3655-4347-8cd8-3c9dedc67d92"
NW_021779466.1	RepeatMasker	DNA/Kolobok-E	512	691	1128	+	.	ID="RND-6_FAMILY-15442";Tend="2242";Tstart="2066";shortTE="F";uid="eb7112f7-245f-4cb5-af69-df39dc3ee0fe"
NW_021779466.1	RepeatMasker	DNA	646	866	1587	-	.	ID="ttaa2_ap";Tend="197";Tstart="1";shortTE="F";uid="296d5915-4d69-425f-bc59-a21e9eeccdec"
NW_021779466.1	RepeatMasker	Retroposon?	1	669	5432	-	.	ID="RND-6_FAMILY-7552";Tend="1473";Tstart="806";shortTE="F";uid="03daea45-7856-4b35-bee7-2cace987248b"
NW_021779467.1	RepeatMasker	Unknown	60	204	510	-	.	ID="RND-5_FAMILY-6288";Tend="981";Tstart="839";shortTE="F";uid="04b859aa-a94e-4fb1-a701-bb4a16a9ff41"
NW_021779468.1	RepeatMasker	LINE/I-Jockey	580	777	483	+	.	ID="RND-5_FAMILY-6111";Tend="1842";Tstart="1645";shortTE="F";uid="548b1be9-5ddf-416a-9c44-aa147fc949b1"
NW_021779469.1	RepeatMasker	DNA/Ginger-1	1	932	7380	+	.	ID="RND-6_FAMILY-22402";Tend="2097";Tstart="1167";shortTE="F";uid="4f27669c-0a63-46f1-8d82-7a408a399eef"
NW_021779470.1	RepeatMasker	Unknown	1	804	6464	+	.	ID="RND-6_FAMILY-1676";Tend="863";Tstart="66";shortTE="F";uid="aba54bf4-5880-4aa8-81a3-c7f99590e952"
NW_021779472.1	RepeatMasker	DNA	439	664	1579	-	.	ID="DNA4-3_AP";Tend="637";Tstart="412";shortTE="F";uid="e8220534-0d4e-4d9c-9c44-6a45487ccc6a"
NW_021760348.1	RepeatMasker	Unknown	37	585	3952	+	.	ID="RND-1_FAMILY-103";Tend="585";Tstart="17";shortTE="F";uid="5bf4121d-0f59-49dc-9457-a6631afadbdd"
NW_021760348.1	RepeatMasker	LINE/CR1	601	830	1663	-	.	ID="RND-6_FAMILY-2703";Tend="1282";Tstart="1055";shortTE="F";uid="40098350-4052-4394-a0a9-4736038b34f1"
NW_021779473.1	RepeatMasker	DNA/hAT	252	718	3729	+	.	ID="RND-1_FAMILY-530";Tend="1020";Tstart="564";shortTE="F";uid="bf3930d8-f79b-4016-9c10-b3adcb36ffa3"
NW_021779476.1	RepeatMasker	Unknown	1	1109	8302	+	.	ID="RND-6_FAMILY-16884";Tend="1209";Tstart="72";shortTE="F";uid="9e48f024-b3c1-4b42-9717-04391ff9863c"
NW_021779478.1	RepeatMasker	DNA/Ginger	258	814	1694	+	.	ID="RND-6_FAMILY-2771";Tend="1377";Tstart="779";shortTE="F";uid="b21f8643-7134-4110-8b49-f0d2c1eff8d6"
NW_021779478.1	RepeatMasker	Retroposon?	43	594	2052	-	.	ID="RND-6_FAMILY-11842";Tend="2220";Tstart="1867";shortTE="F";uid="d374f371-4e6f-491c-8d39-317422f4dccf"
NW_021779479.1	RepeatMasker	Retroposon?	2239	3412	10015	+	.	ID="SINE2-2_AP";Tend="1175";Tstart="1";shortTE="F";uid="56c0cac0-c525-4a6a-986b-ad64d3aa2bb2"
NW_021779479.1	RepeatMasker	DNA/hAT-Tip100	560	910	701	+	.	ID="RND-6_FAMILY-27614";Tend="1175";Tstart="814";shortTE="F";uid="2071745c-d40d-4dc3-b914-ff2733c23030"
NW_021779479.1	RepeatMasker	DNA/Kolobok-E	2207	2478	418	-	.	ID="RND-6_FAMILY-3006";TEgroup="ctg_21256%7CRND-6_FAMILY-3006%7C1";Tend="814";Tstart="558";shortTE="T";uid="c7d1320f-6f0a-436a-b340-1278904176ae"
NW_021779480.1	RepeatMasker	DNA/hAT-hAT19	2	155	1344	-	.	ID="HAT-N5_AP";Tend="154";Tstart="1";shortTE="F";uid="3af14bd4-080d-424e-b25b-f8198804c80b"
NW_021779481.1	RepeatMasker	Unknown	1	172	1371	+	.	ID="RND-6_FAMILY-1434";Tend="813";Tstart="643";shortTE="F";uid="a9d7a6ba-475d-4c70-83ca-4ed1e48e3cf8"
NW_021779482.1	RepeatMasker	DNA/hAT	1	414	3027	+	.	ID="RND-5_FAMILY-874";Tend="1316";Tstart="891";shortTE="F";uid="6518156d-c6f1-4254-a939-17c225019fe5"
NW_021779482.1	RepeatMasker	DNA/hAT	576	734	1267	+	.	ID="RND-5_FAMILY-874";Tend="1434";Tstart="1276";shortTE="F";uid="d4a95237-8acb-41f7-ad12-bdfbfe2b9da6"
NW_021760349.1	RepeatMasker	DNA/hAT-Tip100	52	918	7641	-	.	ID="RND-6_FAMILY-10004";Tend="1405";Tstart="552";shortTE="F";uid="c33fbef6-7e9d-4921-bb72-8c5c1e6ffe86"
NW_021779484.1	RepeatMasker	Unknown	431	684	1179	+	.	ID="RND-5_FAMILY-6991";Tend="1128";Tstart="876";shortTE="F";uid="1cd484fc-64a1-4744-bf6e-643a4d502613"
NW_021779485.1	RepeatMasker	DNA/Maverick	290	846	4155	+	.	ID="RND-6_FAMILY-6888";Tend="681";Tstart="130";shortTE="F";uid="3aed8d2a-e00b-47d2-8d28-4b5f10494053"
NW_021779485.1	RepeatMasker	Unknown	16	270	1388	-	.	ID="RND-1_FAMILY-44";Tend="844";Tstart="647";shortTE="F";uid="35a39124-99e9-4d32-9021-aff77977523b"
NW_021779485.1	RepeatMasker	Unknown	647	968	2094	-	.	ID="RND-5_FAMILY-6908";Tend="445";Tstart="159";shortTE="F";uid="92ae80f7-5dd5-411a-94ca-a208254902ca"
NW_021779486.1	RepeatMasker	Retroposon?	1	548	4312	+	.	ID="RND-6_FAMILY-7552";Tend="1483";Tstart="935";shortTE="F";uid="2c3c9b8e-c24f-4b78-8d55-15d3da3f3633"
NW_021779486.1	RepeatMasker	DNA/PIF-Harbinger	42510	43444	7679	-	.	ID="RND-6_FAMILY-7514";Tend="1495";Tstart="592";shortTE="F";uid="eb48f7b1-9da9-4524-a06a-ad86a3c46c79"
NW_021779487.1	RepeatMasker	Retroposon?	130	1317	6520	+	.	ID="RND-6_FAMILY-7552";Tend="1607";Tstart="474";shortTE="F";uid="694266b9-0383-4f19-a009-b19736d37e18"
NW_021779488.1	RepeatMasker	Retroposon?	1	960	7072	-	.	ID="RND-6_FAMILY-7552";Tend="2387";Tstart="1427";shortTE="F";uid="5072a7c9-8bb9-4e77-8506-4c8f96a07327"
NW_021779489.1	RepeatMasker	RC/Helitron	3	868	5105	+	.	ID="RND-6_FAMILY-6318";Tend="792";Tstart="40";shortTE="F";uid="0eba3b0b-fcee-48e4-8289-8e466e049465"
NW_021779490.1	RepeatMasker	Retroposon?	16	949	7979	-	.	ID="SINE2-2_AP";Tend="1998";Tstart="1064";shortTE="F";uid="16d822cd-6202-4bcf-b34d-214e4fdc6324"
NW_021779491.1	RepeatMasker	LINE/I-Jockey	1	1173	10559	-	.	ID="RND-6_FAMILY-808";Tend="2049";Tstart="875";shortTE="F";uid="1364959f-36af-40a1-be36-92b717bba6c4"
NW_021779492.1	RepeatMasker	DNA/hAT-Ac	1	892	7372	-	.	ID="RND-1_FAMILY-68";Tend="863";Tstart="1";shortTE="F";uid="d8cdf99e-69c4-41ae-9ffc-91ad31ca66c8"
NW_021760350.1	RepeatMasker	Unknown	1	723	5945	+	.	ID="RND-5_FAMILY-9100";Tend="1344";Tstart="632";shortTE="F";uid="f39a18bf-4351-4637-96f4-9a0a2288f2bc"
NW_021779493.1	RepeatMasker	DNA	800	956	1019	+	.	ID="dna3-4_ap";Tend="127";Tstart="6";shortTE="F";uid="991f6fe4-ee28-4fe2-ad1e-f7776f3048ea"
NW_021779493.1	RepeatMasker	Retroposon?	1	500	3320	-	.	ID="RND-1_FAMILY-571";Tend="1177";Tstart="685";shortTE="F";uid="b315002d-3309-4a15-8330-305afdfc64af"
NW_021779494.1	RepeatMasker	DNA/Ginger-1	1	757	5502	-	.	ID="RND-6_FAMILY-6481";Tend="779";Tstart="60";shortTE="F";uid="0f35c736-cbee-478f-9052-1c797dad85ba"
NW_021779495.1	RepeatMasker	LINE/CR1	1	378	2470	-	.	ID="RND-6_FAMILY-21336";Tend="1528";Tstart="1163";shortTE="F";uid="21a4d764-90d1-41a2-ad47-d3b0796f7842"
NW_021779495.1	RepeatMasker	DNA/Ginger-1	374	712	2693	-	.	ID="RND-6_FAMILY-51198";Tend="2542";Tstart="2199";shortTE="F";uid="4a09924d-827c-4405-9a1d-5733bc2a6d0d"
NW_021779496.1	RepeatMasker	Unknown	1	627	5161	+	.	ID="RND-1_FAMILY-558";Tend="1026";Tstart="398";shortTE="F";uid="ebb38c93-2af0-444e-869a-93802483be6d"
NW_021779496.1	RepeatMasker	Retroposon?	58	175	2468	-	.	ID="RND-6_FAMILY-16845";Tend="1098";Tstart="384";shortTE="F";uid="5435a04d-ef3b-4d97-b689-14d2bbad25c5"
NW_021779496.1	RepeatMasker	Unknown	176	972	6402	-	.	ID="RND-5_FAMILY-2887";Tend="1250";Tstart="449";shortTE="F";uid="cdfe97cc-dd91-4d57-bf83-ea0ca7a98c8a"
NW_021779497.1	RepeatMasker	DNA/Kolobok-E	3877	4159	820	+	.	ID="RND-5_FAMILY-504";Tend="2225";Tstart="1943";shortTE="F";uid="1eac1092-7790-4f4d-9289-4321a53111b9"
NW_021779497.1	RepeatMasker	DNA/hAT-Tip100	3077	3681	4743	+	.	ID="RND-6_FAMILY-31173";Tend="1492";Tstart="816";shortTE="F";uid="8eb3fabe-5a47-42ca-a48f-491beff161a7"
NW_021779497.1	RepeatMasker	DNA	1	917	7444	-	.	ID="RND-5_FAMILY-996";Tend="1519";Tstart="617";shortTE="F";uid="75d71014-badb-48c5-8017-b6aaccdafda9"
NW_021779497.1	RepeatMasker	DNA/Ginger-1	3923	4955	7647	-	.	ID="RND-6_FAMILY-22402";Tend="2669";Tstart="1625";shortTE="F";uid="ba54a9c2-9c84-48fa-8840-12c5d830dd7c"
NW_021779499.1	RepeatMasker	LINE/L2	1	756	6498	-	.	ID="RND-5_FAMILY-6236";Tend="1174";Tstart="420";shortTE="F";uid="00c4b072-1bba-4569-a7dd-ff286a22c5b8"
NW_021779501.1	RepeatMasker	DNA/Ginger-1	518	917	1507	+	.	ID="rnd-6_family-8793";Tend="557";Tstart="96";shortTE="F";uid="5e5334f3-747e-45ef-b8ec-7d3064dab8de"
NW_021779501.1	RepeatMasker	DNA/Ginger-1	1	267	1807	+	.	ID="RND-6_FAMILY-51198";Tend="2549";Tstart="2310";shortTE="F";uid="22e060ae-7ca9-4b32-bb54-33737170c65a"
NW_021779501.1	RepeatMasker	DNA/Kolobok-E	199	303	473	-	.	ID="RND-6_FAMILY-2243";Tend="916";Tstart="817";shortTE="F";uid="cab2835f-25e5-4f7f-8030-a3e5851c692d"
NW_021779502.1	RepeatMasker	DNA/Ginger-1	1	827	5893	+	.	ID="RND-6_FAMILY-51198";Tend="2121";Tstart="1296";shortTE="F";uid="98426cee-a307-472c-a4cf-03435c70af84"
NW_021760351.1	RepeatMasker	DNA/hAT-Ac	4485	4655	1235	+	.	ID="DNA8-56_AP";Tend="171";Tstart="1";shortTE="F";uid="7c16d732-5e5a-4664-9c2a-d94630c0afe9"
NW_021760351.1	RepeatMasker	Unknown	2185	2449	2336	+	.	ID="RND-1_FAMILY-289";Tend="1172";Tstart="908";shortTE="F";uid="e2f3572d-2d37-4e8e-bea0-520ad34e1d90"
NW_021779504.1	RepeatMasker	Unknown	1	753	6428	-	.	ID="RND-1_FAMILY-163";Tend="778";Tstart="5";shortTE="F";uid="891664e0-00dd-455e-97de-57101dd4f765"
NW_021779506.1	RepeatMasker	LINE/CR1	237	735	1021	+	.	ID="RND-6_FAMILY-65";Tend="895";Tstart="397";shortTE="F";uid="44d7397a-81be-4ddb-9c15-02635674d048"
NW_021779506.1	RepeatMasker	LINE/CR1	1	236	597	-	.	ID="RND-5_FAMILY-8734";Tend="1431";Tstart="722";shortTE="F";uid="3f68bdb6-f2c9-441f-8deb-bc3dee51cc48"
NW_021779507.1	RepeatMasker	Retroposon?	10	1217	6294	+	.	ID="RND-6_FAMILY-3283";Tend="1936";Tstart="774";shortTE="F";uid="c11fcf32-2afc-49e1-9f52-4279fe210f37"
NW_021779508.1	RepeatMasker	Retroposon?	4417	4693	4192	+	.	ID="RND-6_FAMILY-11842";Tend="2772";Tstart="768";shortTE="F";uid="744ab010-3570-40cf-b7c5-0c4cfaa1893d"
NW_021779508.1	RepeatMasker	DNA/Ginger-1	3487	4416	2849	+	.	ID="RND-5_FAMILY-1668";Tend="1863";Tstart="967";shortTE="F";uid="a3005bb3-b6d8-47d5-a977-686c07764a82"
NW_021779508.1	RepeatMasker	Unknown	5308	5531	1490	+	.	ID="RND-5_FAMILY-4704";Tend="2276";Tstart="2053";shortTE="F";uid="762458c5-faaf-4e94-8a9f-c30eb7c1d3ae"
NW_021779508.1	RepeatMasker	DNA/TcMar-Fot1	2406	2692	712	+	.	ID="RND-5_FAMILY-735";Tend="1651";Tstart="1382";shortTE="F";uid="c169cdf8-ba0b-4ae7-84d1-6ec8f1c31651"
NW_021779508.1	RepeatMasker	Unknown	1	639	4440	+	.	ID="RND-6_FAMILY-16422";Tend="1057";Tstart="315";shortTE="F";uid="2f9ee4f1-4c93-4e26-9e10-f9eb423ee32f"
NW_021779508.1	RepeatMasker	DNA/Ginger-1	2534	3494	3062	-	.	ID="rnd-6_family-20286";Tend="2619";Tstart="1314";shortTE="F";uid="facb85d7-7e50-4a4f-9849-493e34e7afd2"
NW_021779508.1	RepeatMasker	DNA/Kolobok-E	4396	4719	1374	-	.	ID="RND-6_FAMILY-829";Tend="919";Tstart="592";shortTE="F";uid="4b142ae8-d364-4711-b171-deff5a5c4e04"
NW_021779509.1	RepeatMasker	Retroposon?	1	203	1146	+	.	ID="RND-6_FAMILY-7552";Tend="2571";Tstart="2399";shortTE="F";uid="5c732613-0d44-4ef0-934a-4f7204f895d8"
NW_021779510.1	RepeatMasker	Unknown	13	1422	3857	+	.	ID="RND-1_FAMILY-73";Tend="1146";Tstart="65";shortTE="F";uid="795ef47a-004d-4ebd-a9e7-3411b6a730ed"
NW_021779510.1	RepeatMasker	LTR/Pao	45848	50326	4951	+	.	ID="BEL3-I_AP";Tend="6063";Tstart="1563";shortTE="F";uid="0e64ab9c-61e3-4c31-9391-ba76e2f33d83"
NW_021779510.1	RepeatMasker	Unknown	41058	41846	6619	+	.	ID="RND-6_FAMILY-7861";Tend="1357";Tstart="1";shortTE="F";uid="2134bca0-6377-4fa3-a5ba-b0fe181a68c8"
NW_021779510.1	RepeatMasker	LINE/I-Jockey	37490	38246	5589	+	.	ID="RND-6_FAMILY-10407";Tend="1316";Tstart="564";shortTE="F";uid="fd2a3caa-00da-4a20-ade3-2370fb811b8b"
NW_021779510.1	RepeatMasker	Retroposon?	36865	37111	875	+	.	ID="RND-5_FAMILY-3709";TEgroup="ctg_21287%7CRND-5_FAMILY-3709%7C1";Tend="2188";Tstart="785";shortTE="F";uid="9c6b0fdc-ac22-4361-85f1-a865ef24abd8"
NW_021779510.1	RepeatMasker	Unknown	2396	3144	6311	+	.	ID="RND-1_FAMILY-56";Tend="883";Tstart="1";shortTE="F";uid="a6be7be3-6133-4fbe-8517-ab6da9c8f68e"
NW_021779510.1	RepeatMasker	Unknown	36709	36863	680	+	.	ID="RND-1_FAMILY-50";Tend="523";Tstart="349";shortTE="F";uid="b3776303-cd4e-4894-ad9c-187e1362425c"
NW_021779510.1	RepeatMasker	LTR/Pao	41918	45087	7805	+	.	ID="RND-6_FAMILY-3299";Tend="6309";Tstart="20";shortTE="F";uid="5803a768-5eb0-490a-9200-97c33c0656cc"
NW_021779510.1	RepeatMasker	Unknown	36032	36804	4498	-	.	ID="RND-1_FAMILY-62";Tend="940";Tstart="143";shortTE="F";uid="37f9da64-2429-43b2-904d-5a9ba164e1c4"
NW_021779510.1	RepeatMasker	Unknown	38351	39114	2255	-	.	ID="RND-6_FAMILY-16884";Tend="846";Tstart="67";shortTE="F";uid="6fda899b-79c6-457c-826c-574a55fcc636"
NW_021779510.1	RepeatMasker	Unknown	37075	37612	2239	-	.	ID="RND-6_FAMILY-16884";Tend="1202";Tstart="716";shortTE="F";uid="feca81af-3d08-4f3c-8783-9d1436c6c655"
NW_021779510.1	RepeatMasker	Unknown	37621	38342	1293	-	.	ID="RND-6_FAMILY-15741";Tend="1321";Tstart="625";shortTE="F";uid="a8c3f92c-23b5-4f81-b394-b5ca6ed9c371"
NW_021779510.1	RepeatMasker	Unknown	40315	41056	4242	-	.	ID="RND-1_FAMILY-449";Tend="775";Tstart="2";shortTE="F";uid="9d6821ca-898b-4e26-83ca-a505052bbca7"
NW_021779511.1	RepeatMasker	Unknown	24	1674	4652	-	.	ID="RND-6_FAMILY-5309";Tend="1768";Tstart="70";shortTE="F";uid="006c2a1b-fa33-415e-8229-0f939752f9b8"
NW_021779512.1	RepeatMasker	DNA/Ginger-1	1	986	7233	-	.	ID="RND-5_FAMILY-7031";Tend="1978";Tstart="995";shortTE="F";uid="787e2481-69e2-47df-b9da-f237a8cc480e"
NW_021760352.1	RepeatMasker	Retroposon?	1	817	5805	-	.	ID="RND-6_FAMILY-7552";Tend="2210";Tstart="1395";shortTE="F";uid="3d585df1-34c4-41f3-a0ee-c80fd204e66f"
NW_021779513.1	RepeatMasker	DNA/MULE-MuDR	49	600	1040	-	.	ID="MUDR1X_AP";Tend="1928";Tstart="1376";shortTE="F";uid="f8b27fe8-3fff-4df5-b083-353be2b70a07"
NW_021779514.1	RepeatMasker	LINE/R1-LOA	531	818	2028	+	.	ID="RND-6_FAMILY-581";Tend="1135";Tstart="843";shortTE="F";uid="e073996a-f597-480a-bf57-16b209653309"
NW_021779515.1	RepeatMasker	DNA/hAT-Ac	1	389	2884	+	.	ID="RND-5_FAMILY-2812";Tend="2063";Tstart="1681";shortTE="F";uid="899afc46-f9bf-4890-8bc8-48d99c8da85f"
NW_021779516.1	RepeatMasker	DNA/Kolobok-E	343	648	1481	+	.	ID="RND-4_FAMILY-542";Tend="1404";Tstart="1086";shortTE="F";uid="4c74bd50-42c7-4d7b-83bb-9a8d2ec48351"
NW_021779516.1	RepeatMasker	Retroposon?	646	1593	5081	-	.	ID="RND-6_FAMILY-14514";Tend="994";Tstart="1";shortTE="F";uid="ceb0ea5d-b8ad-470f-bc1e-57f8a44632c8"
NW_021779516.1	RepeatMasker	DNA/Ginger-1	464	645	5330	-	.	ID="RND-6_FAMILY-8793";Tend="1938";Tstart="781";shortTE="F";uid="f369c801-9031-4e45-9f38-fed56bdbfe9b"
NW_021779517.1	RepeatMasker	DNA/hAT-Tip100	104	613	836	+	.	ID="dna8-87_ap";Tend="822";Tstart="80";shortTE="F";uid="a0728374-4beb-497f-878f-75ceacb03193"
NW_021779517.1	RepeatMasker	Unknown	1386	1647	1723	+	.	ID="RND-6_FAMILY-6823";Tend="1428";Tstart="1157";shortTE="F";uid="0f65e6da-5197-4c8a-9620-12d1212346bc"
NW_021779517.1	RepeatMasker	Unknown	1648	2138	1520	-	.	ID="RND-1_FAMILY-54";Tend="861";Tstart="175";shortTE="F";uid="3c84c0b8-5887-47d8-9e43-203c9562bf86"
NW_021779517.1	RepeatMasker	Unknown	1013	1385	1520	-	.	ID="RND-1_FAMILY-54";Tend="1381";Tstart="862";shortTE="F";uid="6c3da609-59d1-49bc-996a-eb559d6ff8d6"
NW_021779518.1	RepeatMasker	Retroposon?	27	750	3727	+	.	ID="RND-5_FAMILY-3709";Tend="1616";Tstart="905";shortTE="F";uid="cc5612e4-68e7-4c93-8766-44ce2b028201"
NW_021779519.1	RepeatMasker	DNA/hAT-hAT19	3661	4379	3257	-	.	ID="RND-5_FAMILY-7157";Tend="1564";Tstart="902";shortTE="F";uid="68aa9536-107b-4671-8241-72e192e20e85"
NW_021779519.1	RepeatMasker	LINE/R1-LOA	626	860	896	-	.	ID="RND-6_FAMILY-7558";Tend="1050";Tstart="816";shortTE="F";uid="d2977d43-73f2-4b49-9fec-3cb5ff73b16e"
NW_021779520.1	RepeatMasker	DNA/Ginger-1	1	412	2353	+	.	ID="rnd-6_family-51198";Tend="1714";Tstart="1295";shortTE="F";uid="890efb18-b079-49e5-b59f-a48bf991a040"
NW_021779521.1	RepeatMasker	DNA/hAT-Tip100	9	677	5149	-	.	ID="RND-6_FAMILY-31173";Tend="1107";Tstart="441";shortTE="F";uid="b3c63df7-4680-401d-96c3-9cd31417e3ef"
NW_021758436.1	RepeatMasker	DNA/Ginger-1	1	698	5482	-	.	ID="RND-6_FAMILY-22402";Tend="1570";Tstart="871";shortTE="F";uid="f45bc2de-fce4-450a-b4a0-188a80d0d1bf"
NW_021779523.1	RepeatMasker	DNA/MULE-MuDR	8	851	6021	+	.	ID="RND-6_FAMILY-31276";Tend="1394";Tstart="553";shortTE="F";uid="dd4ce980-6091-44f6-8381-9318759a668f"
NW_021779524.1	RepeatMasker	LTR/Pao	23	451	844	+	.	ID="RND-6_FAMILY-17318";Tend="4086";Tstart="3715";shortTE="F";uid="61ed1a52-5bbe-470a-9875-0bfe74a110c4"
NW_021779525.1	RepeatMasker	Retroposon?	28	159	647	+	.	ID="RND-5_FAMILY-7341";Tend="1151";Tstart="1022";shortTE="F";uid="a384b822-da17-46c4-a6ee-f12a73bee988"
NW_021779525.1	RepeatMasker	DNA/hAT-Tip100	158	481	2522	-	.	ID="RND-1_FAMILY-170";Tend="1851";Tstart="1546";shortTE="F";uid="a8876f8c-0887-4ad2-b7e2-52973d0e1f06"
NW_021779526.1	RepeatMasker	DNA	596	804	1373	+	.	ID="RND-5_FAMILY-2302";Tend="1744";Tstart="1539";shortTE="F";uid="b9850156-25b6-481a-ad78-a86f266f3c1c"
NW_021779526.1	RepeatMasker	Retroposon?	1	393	3385	-	.	ID="SINE2-2_AP";Tend="387";Tstart="1";shortTE="F";uid="1efa2f35-60f9-4a68-99f6-bb062ba9a3fd"
NW_021779527.1	RepeatMasker	DNA/Sola-1	497	955	3285	+	.	ID="RND-1_FAMILY-271";Tend="1787";Tstart="1331";shortTE="F";uid="cd5b6e80-e2a2-494b-a509-8293365dd2ad"
NW_021779527.1	RepeatMasker	DNA	196	500	1439	+	.	ID="TTAA2D_AP";Tend="346";Tstart="25";shortTE="F";uid="db182715-f140-4d6c-888d-364d75db2da5"
NW_021779528.1	RepeatMasker	RC/Helitron	17	895	6076	+	.	ID="RND-1_FAMILY-5";Tend="1665";Tstart="776";shortTE="F";uid="385ad154-dc8b-44f8-975f-46a9548a1822"
NW_021779529.1	RepeatMasker	Retroposon?	591	734	432	+	.	ID="RND-5_FAMILY-509";Tend="313";Tstart="120";shortTE="F";uid="1b5445e0-a066-4cca-b51a-ed8520d2b646"
NW_021779529.1	RepeatMasker	DNA/hAT-Tip100	709	910	496	-	.	ID="RND-6_FAMILY-8821";Tend="621";Tstart="433";shortTE="F";uid="59e570bc-1179-4342-a7cd-368a319e4850"
NW_021779529.1	RepeatMasker	Retroposon?	134	717	4546	-	.	ID="RND-6_FAMILY-2390";Tend="1365";Tstart="775";shortTE="F";uid="3975ef0d-8396-4714-9304-f5df710de4ef"
NW_021779530.1	RepeatMasker	DNA/Ginger	492	907	5599	+	.	ID="RND-6_FAMILY-2771";Tend="1705";Tstart="375";shortTE="F";uid="0f900631-d2ba-4cc5-bcbc-b508a9284808"
NW_021779530.1	RepeatMasker	DNA/Ginger-1	4402	4521	3271	+	.	ID="RND-5_FAMILY-7031";Tend="1334";Tstart="743";shortTE="F";uid="58076d3e-a897-471c-8802-8af44eb5a9a4"
NW_021779530.1	RepeatMasker	Retroposon?	908	1860	6951	+	.	ID="RND-6_FAMILY-2390";Tend="1726";Tstart="772";shortTE="F";uid="6196a3e5-af32-454e-a164-ac37340abd37"
NW_021779530.1	RepeatMasker	Retroposon?	4522	4989	3579	-	.	ID="RND-6_FAMILY-14514";Tend="1015";Tstart="537";shortTE="F";uid="69ee6ed9-1a2f-4c46-8f2a-9620457f0ddb"
NW_021779531.1	RepeatMasker	Unknown	1	234	1425	+	.	ID="RND-1_FAMILY-58";Tend="1655";Tstart="1377";shortTE="F";uid="7ec00f10-bb71-4481-bbde-83008b78ddfa"
NW_021779532.1	RepeatMasker	DNA	662	783	579	+	.	ID="TTAA5_AP";Tend="272";Tstart="147";shortTE="F";uid="09aefc3d-2949-45d5-b9e9-bcb1bfd96b6b"
NW_021760354.1	RepeatMasker	Unknown	209	577	2835	-	.	ID="RND-1_FAMILY-41";Tend="397";Tstart="39";shortTE="F";uid="5ca806fa-d3c5-4d35-ba2c-df3a0f5db114"
NW_021779533.1	RepeatMasker	LTR/Gypsy	3041	9068	44539	+	.	ID="RND-6_FAMILY-14058";TEgroup="ctg_21310%7CRND-6_FAMILY-14058%7C1";Tend="5851";Tstart="1";shortTE="F";uid="08b1194a-d6b8-4417-b6ef-afb696bfc813"
NW_021779533.1	RepeatMasker	Unknown	1	262	1303	+	.	ID="RND-5_FAMILY-443";Tend="1488";Tstart="1288";shortTE="F";uid="a3ea0508-d481-4b17-9809-777a7fce1b21"
NW_021779533.1	RepeatMasker	DNA/Kolobok-E	8020	8152	444	-	.	ID="RND-6_FAMILY-3722";Tend="1837";Tstart="1713";shortTE="F";uid="01e190d8-0564-4c6e-bf20-0cf023013b33"
NW_021779534.1	RepeatMasker	DNA	12	299	930	+	.	ID="dna8-31_ap";Tend="409";Tstart="1";shortTE="F";uid="c5045e50-155d-4aca-b442-04c5e5c274b5"
NW_021779534.1	RepeatMasker	Retroposon?	292	1310	8109	+	.	ID="SINE2-2_AP";Tend="991";Tstart="1";shortTE="F";uid="1b480524-2f8f-4a49-83ab-2dba76a6f832"
NW_021779534.1	RepeatMasker	DNA/Ginger-1	157	291	2412	-	.	ID="RND-6_FAMILY-8793";Tend="1866";Tstart="761";shortTE="F";uid="9aac8012-4417-4e4a-9f4e-fc518766f0ac"
NW_021779535.1	RepeatMasker	DNA/hAT?	3	556	4762	+	.	ID="RND-1_FAMILY-100";Tend="1684";Tstart="1135";shortTE="F";uid="ff80e67f-311a-40b2-8f81-e291ada5efc4"
NW_021779535.1	RepeatMasker	DNA/Ginger-1	790	1011	609	+	.	ID="RND-6_FAMILY-1559";Tend="2542";Tstart="2314";shortTE="F";uid="a691c657-b5ec-4c77-a392-f7ae21855b4b"
NW_021779535.1	RepeatMasker	DNA/Kolobok-E	586	795	681	-	.	ID="RND-6_FAMILY-5494";Tend="1004";Tstart="771";shortTE="F";uid="4e9bd7b3-4356-4a0a-9b77-baff88455ef0"
NW_021779536.1	RepeatMasker	DNA/Ginger-1	1094	1274	844	+	.	ID="rnd-6_family-3871";Tend="1060";Tstart="727";shortTE="F";uid="61a49248-d75b-495f-aaa7-40a5dc462f75"
NW_021779536.1	RepeatMasker	Retroposon?	1	1073	9199	-	.	ID="SINE2-2_AP";Tend="1073";Tstart="1";shortTE="F";uid="48b3ca99-9fe2-40af-af52-9bb12b4951c4"
NW_021779537.1	RepeatMasker	DNA/Kolobok-E	6	293	1214	+	.	ID="RND-5_FAMILY-8975";Tend="2052";Tstart="1733";shortTE="F";uid="fba10c8f-9d7e-4cfc-a1c8-e82ec09d071d"
NW_021779537.1	RepeatMasker	Unknown	734	1173	3521	+	.	ID="RND-1_FAMILY-403";Tend="1056";Tstart="624";shortTE="F";uid="f5132996-839d-40d7-ae59-7b675e45ede4"
NW_021779537.1	RepeatMasker	LTR/Gypsy	619	1153	2357	-	.	ID="RND-6_FAMILY-11908";Tend="540";Tstart="14";shortTE="F";uid="cc156009-02a9-48a7-8c61-baf98ac8d16a"
NW_021779538.1	RepeatMasker	Retroposon?	793	934	1020	+	.	ID="RND-6_FAMILY-3042";Tend="1018";Tstart="877";shortTE="F";uid="c938e204-4f43-4cea-b88d-93bc5a7db76f"
NW_021779539.1	RepeatMasker	Unknown	1897	2238	2200	-	.	ID="RND-6_FAMILY-10174";Tend="1323";Tstart="962";shortTE="F";uid="e35ca3c7-3a18-4619-bef5-958a175d5bbe"
NW_021779540.1	RepeatMasker	DNA/hAT-Tip100	1	686	5847	-	.	ID="RND-6_FAMILY-33761";Tend="997";Tstart="317";shortTE="F";uid="2520a3d1-25df-43f7-8c4f-dd0aaa4671a3"
NW_021779541.1	RepeatMasker	Unknown	3614	3801	1421	+	.	ID="RND-1_FAMILY-281";Tend="1065";Tstart="873";shortTE="F";uid="6f79f8c3-5127-40a3-996d-f3d75914f93a"
NW_021779541.1	RepeatMasker	DNA/hAT-Tip100	1749	2499	2482	+	.	ID="RND-1_FAMILY-202";TEgroup="ctg_21318%7CRND-1_FAMILY-202%7C1";Tend="2035";Tstart="1180";shortTE="F";uid="ed79b318-2515-4d0b-b0ae-94c3ac56fd46"
NW_021779541.1	RepeatMasker	Unknown	5891	6084	1458	+	.	ID="RND-5_FAMILY-384";Tend="199";Tstart="4";shortTE="F";uid="b782c106-7716-427e-ae65-e85ae0f376f0"
NW_021779541.1	RepeatMasker	Unknown	7109	7710	488	-	.	ID="RND-6_FAMILY-1434";TEgroup="ctg_21318%7CRND-6_FAMILY-1434%7C1";Tend="410";Tstart="1";shortTE="T";uid="019dc2e3-4430-4fae-9726-d5368b96c0fb"
NW_021779541.1	RepeatMasker	Unknown	1	1433	3037	-	.	ID="RND-6_FAMILY-19548";Tend="1498";Tstart="63";shortTE="F";uid="4083c9c6-51d6-48e3-be0f-93c3a23026a0"
NW_021779541.1	RepeatMasker	DNA/P	3938	4139	1256	-	.	ID="RND-6_FAMILY-8516";Tend="1713";Tstart="1521";shortTE="F";uid="bbe25973-8b7c-4b78-be9a-72dd51704120"
NW_021779541.1	RepeatMasker	DNA/P	4894	5534	2252	-	.	ID="RND-6_FAMILY-8516";Tend="1528";Tstart="836";shortTE="F";uid="2e056593-87ef-409c-ab98-4443892b32ac"
NW_021779541.1	RepeatMasker	DNA	4162	4893	4774	-	.	ID="DNA8-21_AP";Tend="799";Tstart="1";shortTE="F";uid="e79a424d-d5dc-4ad0-a8d8-2c714145494d"
NW_021779541.1	RepeatMasker	Unknown	3251	3464	996	-	.	ID="RND-5_FAMILY-6187";Tend="1457";Tstart="1257";shortTE="F";uid="e9643a86-1b96-4f90-a19e-8eb8999ba108"
NW_021779542.1	RepeatMasker	Unknown	265	975	4859	+	.	ID="RND-6_FAMILY-8050";Tend="1530";Tstart="821";shortTE="F";uid="f73a7d3f-2610-4301-8e28-cd1dbf50dce8"
NW_021779542.1	RepeatMasker	Unknown	1	340	2605	-	.	ID="RND-5_FAMILY-7595";Tend="1395";Tstart="1060";shortTE="F";uid="7dd70d3e-9852-47e2-9500-6feebb43b2ef"
NW_021760355.1	RepeatMasker	DNA/Kolobok-T2	8006	8441	3404	+	.	ID="KOLOBOK-2_AP";Tend="729";Tstart="1";shortTE="F";uid="f9c325f2-9dcc-4489-8dbe-80e309d9dd0b"
NW_021760355.1	RepeatMasker	DNA/Ginger-1	5600	5751	419	+	.	ID="RND-6_FAMILY-954";Tend="1045";Tstart="899";shortTE="F";uid="9c34ff9f-e893-4430-aab3-5b6778d8de2c"
NW_021760355.1	RepeatMasker	DNA	3137	3315	566	+	.	ID="RND-6_FAMILY-345";Tend="219";Tstart="22";shortTE="F";uid="89d4d5dd-cffa-4a84-989b-6d060477300f"
NW_021760355.1	RepeatMasker	DNA	8523	8843	1401	+	.	ID="rnd-6_family-8931";Tend="1402";Tstart="1143";shortTE="F";uid="1e806d9f-1190-4284-b87a-88388f6f885a"
NW_021760355.1	RepeatMasker	DNA/MULE-NOF	293	438	555	+	.	ID="RND-6_FAMILY-7533";Tend="1174";Tstart="921";shortTE="F";uid="e7d95f96-d9e8-4893-b661-79cdfae57713"
NW_021760355.1	RepeatMasker	DNA/hAT-Ac	439	607	595	-	.	ID="RND-5_FAMILY-1569";Tend="834";Tstart="668";shortTE="F";uid="a04a48a3-6158-4174-a904-5c85d7379863"
NW_021760355.1	RepeatMasker	DNA	5306	5557	886	-	.	ID="DNA8-15_AP";Tend="239";Tstart="3";shortTE="F";uid="44e4ab4c-e13e-4dc0-a50a-87b218d6adab"
NW_021760355.1	RepeatMasker	Unknown	3723	3963	611	-	.	ID="RND-3_FAMILY-73";Tend="1165";Tstart="935";shortTE="F";uid="90b59ebe-3ad0-4096-bf4e-a8f95c4608a1"
NW_021760355.1	RepeatMasker	DNA	8477	8793	1594	-	.	ID="rnd-6_family-14385";Tend="1115";Tstart="898";shortTE="F";uid="cb265d00-4a0f-4be0-a9b3-42d689d83e37"
NW_021779543.1	RepeatMasker	DNA/hAT-Tip100	36	743	533	+	.	ID="DNA8-106_AP";TEgroup="ctg_21320%7CDNA8-106_AP%7C1";Tend="1306";Tstart="343";shortTE="T";uid="b2a58018-4fe5-4773-a487-587ed0f6d877"
NW_021779544.1	RepeatMasker	DNA/hAT-Ac	7	855	6533	-	.	ID="RND-6_FAMILY-1961";Tend="1053";Tstart="205";shortTE="F";uid="48bd6706-cbad-4595-bc62-81e33109d44f"
NW_021779545.1	RepeatMasker	DNA	117	319	610	+	.	ID="RND-6_FAMILY-664";Tend="1182";Tstart="980";shortTE="F";uid="90dc3fcb-3b44-4b02-aa52-865231d9b498"
NW_021779545.1	RepeatMasker	DNA/hAT-Tip100	241	674	1213	+	.	ID="RND-1_FAMILY-278";Tend="1781";Tstart="1431";shortTE="F";uid="462a033c-7c67-4a02-86bc-9068dd0b6f6a"
NW_021779545.1	RepeatMasker	DNA	675	1088	2943	+	.	ID="RND-6_FAMILY-44089";Tend="1481";Tstart="1059";shortTE="F";uid="6cec59ae-e650-4baf-b452-fedea6430689"
NW_021779545.1	RepeatMasker	DNA/hAT	572	731	454	-	.	ID="RND-5_FAMILY-5743";Tend="1261";Tstart="1104";shortTE="F";uid="bfe2b3f0-1d64-4af9-81d9-d67e6e00ae79"
NW_021779546.1	RepeatMasker	DNA/hAT-Tip100	22	814	5385	-	.	ID="RND-5_FAMILY-1564";Tend="2079";Tstart="1305";shortTE="F";uid="b49ed535-db81-43b7-bc0d-a9a0c48a6e90"
NW_021779547.1	RepeatMasker	Unknown	1	467	2170	+	.	ID="RND-5_FAMILY-2196";Tend="1659";Tstart="1229";shortTE="F";uid="b4a6cddc-3f7a-4c9b-a1cf-745b5cdd2968"
NW_021779548.1	RepeatMasker	Unknown	1	779	6601	-	.	ID="RND-6_FAMILY-3629";Tend="887";Tstart="108";shortTE="F";uid="e56b3eb9-40dc-4d09-b3c3-da8048a08683"
NW_021779549.1	RepeatMasker	Retroposon?	1	747	5849	-	.	ID="RND-6_FAMILY-7552";Tend="2268";Tstart="1520";shortTE="F";uid="e4239c04-e662-4d0a-8c21-8ecf76cfd450"
NW_021779550.1	RepeatMasker	Retroposon?	565	773	748	+	.	ID="RND-5_FAMILY-3506";Tend="235";Tstart="30";shortTE="F";uid="a6fc8153-123a-4f49-8927-6f2e0f0c8be1"
NW_021779550.1	RepeatMasker	Retroposon?	1	564	5936	-	.	ID="RND-6_FAMILY-7552";Tend="2144";Tstart="1455";shortTE="F";uid="1937ca28-5a03-4bd2-b81b-6f4de19e43d3"
NW_021779551.1	RepeatMasker	DNA/Maverick	980	1264	1336	+	.	ID="RND-5_FAMILY-8318";Tend="805";Tstart="515";shortTE="F";uid="70a3e42a-d4a8-4335-a048-45f0e7a41f5d"
NW_021779552.1	RepeatMasker	Unknown	876	1368	447	+	.	ID="RND-5_FAMILY-1312";TEgroup="ctg_21329%7CRND-5_FAMILY-1312%7C1";Tend="1928";Tstart="945";shortTE="F";uid="9bdd36c2-a8f5-4685-8eda-5aeee019a518"
NW_021779552.1	RepeatMasker	Unknown	5227	5763	3990	-	.	ID="RND-5_FAMILY-6381";Tend="1200";Tstart="653";shortTE="F";uid="90e0373a-c239-455b-9381-9a881cdc60ef"
NW_021779552.1	RepeatMasker	Unknown	4979	5129	823	-	.	ID="RND-6_FAMILY-15174";Tend="414";Tstart="276";shortTE="F";uid="a7a2ddd3-e788-4a89-8078-49a423023d3b"
NW_021779552.1	RepeatMasker	Unknown	2052	2717	650	-	.	ID="RND-5_FAMILY-4118";Tend="1558";Tstart="854";shortTE="F";uid="66eead5d-91ea-43f6-8a54-8064e5400668"
NW_021760356.1	RepeatMasker	DNA/hAT	1	651	5278	+	.	ID="RND-6_FAMILY-15151";Tend="1720";Tstart="1066";shortTE="F";uid="f6649910-2b03-444d-ae3a-15a0e076156c"
NW_021760356.1	RepeatMasker	DNA/hAT	640	956	2317	+	.	ID="RND-1_FAMILY-91";Tend="503";Tstart="177";shortTE="F";uid="7a895195-7e54-4c79-bf7a-48bb0a9529f8"
NW_021779553.1	RepeatMasker	Unknown	1	781	6229	-	.	ID="RND-5_FAMILY-4327";Tend="892";Tstart="120";shortTE="F";uid="10cd8fe4-e940-4665-81ab-b1b321531df9"
NW_021779554.1	RepeatMasker	Retroposon?	49	495	884	+	.	ID="RND-6_FAMILY-5388";Tend="1272";Tstart="882";shortTE="F";uid="e84e8d5f-1740-4e48-a88c-6de24b212e4a"
NW_021779554.1	RepeatMasker	DNA/hAT	1845	2086	1109	+	.	ID="RND-1_FAMILY-216";Tend="1121";Tstart="869";shortTE="F";uid="d86f31de-cf75-4497-b360-6848b9698921"
NW_021779554.1	RepeatMasker	Retroposon?	1548	1788	720	+	.	ID="RND-6_FAMILY-29059";Tend="1646";Tstart="1379";shortTE="F";uid="e25eac88-fe2d-4d84-a79d-6bb1c717f258"
NW_021779554.1	RepeatMasker	RC/Helitron	485	1193	2911	-	.	ID="RND-6_FAMILY-17400";Tend="1335";Tstart="591";shortTE="F";uid="7c406759-1af1-4396-9186-892d32bcafe7"
NW_021779554.1	RepeatMasker	DNA/hAT-Charlie	1156	1841	495	-	.	ID="RND-6_FAMILY-16721";TEgroup="ctg_21331%7CRND-6_FAMILY-16721%7C1";Tend="1708";Tstart="1137";shortTE="F";uid="044d131a-1b4f-4904-ad4c-9a6492e51733"
NW_021779555.1	RepeatMasker	DNA	1649	1757	924	+	.	ID="RND-1_FAMILY-520";Tend="3614";Tstart="3506";shortTE="F";uid="5f546c85-5908-4709-8c7b-8c4c237e17bc"
NW_021779555.1	RepeatMasker	Retroposon?	1	1653	12733	-	.	ID="RND-5_FAMILY-2930";Tend="2572";Tstart="929";shortTE="F";uid="eb750e00-1b7a-4e67-b463-56d03bf6185c"
NW_021779556.1	RepeatMasker	Unknown	1	786	3488	-	.	ID="RND-6_FAMILY-15187";Tend="1527";Tstart="362";shortTE="F";uid="3a83f61b-3ebf-44df-aba5-330559253c5f"
NW_021779557.1	RepeatMasker	Unknown	1	259	1942	+	.	ID="RND-5_FAMILY-1296";Tend="1303";Tstart="1059";shortTE="F";uid="48707e2c-f347-466b-8c7f-e668e95b23b1"
NW_021779557.1	RepeatMasker	Unknown	257	946	6050	-	.	ID="RND-1_FAMILY-253";Tend="1590";Tstart="901";shortTE="F";uid="64dc7aae-f5f4-4c15-893a-32ab111746f5"
NW_021779558.1	RepeatMasker	DNA/hAT-hAT19	1	426	3136	+	.	ID="DNA8-109_AP";Tend="674";Tstart="208";shortTE="F";uid="e79bc767-576e-4d75-ac0c-d5b3e32c4904"
NW_021779559.1	RepeatMasker	DNA/Ginger-1	1	807	6269	-	.	ID="RND-6_FAMILY-51198";Tend="2542";Tstart="1768";shortTE="F";uid="deebad4b-295a-4533-8260-eb3a82ebc812"
NW_021779560.1	RepeatMasker	DNA/CMC-Transib	485	756	471	-	.	ID="TRANSIB-7_DAN";Tend="2593";Tstart="2322";shortTE="F";uid="d2ae4a4c-7a4b-4fe6-810d-39edd80e0c3c"
NW_021779561.1	RepeatMasker	DNA/Ginger-1	652	857	1050	+	.	ID="RND-4_FAMILY-641";Tend="1526";Tstart="1322";shortTE="F";uid="2356aedd-36d9-4ea5-95f7-63c2e843e3ed"
NW_021779561.1	RepeatMasker	Retroposon?	1	804	6645	-	.	ID="RND-6_FAMILY-7552";Tend="1612";Tstart="810";shortTE="F";uid="55ced333-840d-4962-b6a4-39ebe7223a62"
NW_021779562.1	RepeatMasker	DNA	1	167	622	+	.	ID="RND-6_FAMILY-18406";Tend="2353";Tstart="2199";shortTE="F";uid="594ee074-c720-4612-b2b8-60be4245f722"
NW_021779562.1	RepeatMasker	DNA	389	741	2334	-	.	ID="TTAA2C_AP";Tend="423";Tstart="64";shortTE="F";uid="bc9c2bf9-96d8-4890-96b4-f69509e83a81"
NW_021779562.1	RepeatMasker	Unknown	204	344	429	-	.	ID="RND-5_FAMILY-1854";Tend="1762";Tstart="1618";shortTE="F";uid="81ccf66b-02f6-4220-9dcb-dfc7aced2e90"
NW_021760357.1	RepeatMasker	DNA/Ginger-1	1	756	5925	-	.	ID="RND-6_FAMILY-51198";Tend="2408";Tstart="1643";shortTE="F";uid="047b5056-13e7-432b-a321-851ba9dafe4e"
NW_021779563.1	RepeatMasker	DNA/MULE-MuDR	1	814	6799	+	.	ID="RND-5_FAMILY-5335";Tend="1131";Tstart="320";shortTE="F";uid="615b3d67-e585-4041-bd62-3200ffcb90a5"
NW_021779563.1	RepeatMasker	Unknown	3194	3932	6553	-	.	ID="RND-1_FAMILY-19";Tend="943";Tstart="208";shortTE="F";uid="5611bf9d-11db-4b70-8818-7d238a4a3a37"
NW_021779563.1	RepeatMasker	Unknown	3921	4270	2869	-	.	ID="RND-6_FAMILY-3629";Tend="582";Tstart="233";shortTE="F";uid="67e2de40-98ae-4b13-a926-24a2b89a942e"
NW_021779564.1	RepeatMasker	DNA/hAT-Charlie	387	631	402	-	.	ID="RND-6_FAMILY-12173";Tend="1287";Tstart="1039";shortTE="F";uid="4701a796-fe81-4bdd-80bf-a2072b5714fc"
NW_021779565.1	RepeatMasker	DNA/Ginger-1	1	283	1791	+	.	ID="RND-6_FAMILY-22402";Tend="2632";Tstart="2387";shortTE="F";uid="0443c3c2-a619-44b4-8be4-e3415ea89f9a"
NW_021779565.1	RepeatMasker	DNA	462	778	1732	-	.	ID="DNA8-31_AP";Tend="332";Tstart="4";shortTE="F";uid="22893dbd-2eb2-42ef-baa1-89e52dfe2e0a"
NW_021779565.1	RepeatMasker	Unknown	264	453	1179	-	.	ID="RND-5_FAMILY-633";Tend="1036";Tstart="845";shortTE="F";uid="9f0d3347-7721-47a2-adcf-e895386e7589"
NW_021779566.1	RepeatMasker	Unknown	596	923	3032	-	.	ID="RND-5_FAMILY-1765";Tend="752";Tstart="424";shortTE="F";uid="482927fd-cede-4425-8fef-e152cb4cbb11"
NW_021779567.1	RepeatMasker	LTR/Gypsy	1	141	423	+	.	ID="RND-6_FAMILY-6107";Tend="1080";Tstart="940";shortTE="F";uid="83fb8e7b-f4da-4fe2-91c4-8e0272d57f32"
NW_021779568.1	RepeatMasker	LINE/I-Jockey	464	825	3105	+	.	ID="RND-6_FAMILY-10407";Tend="1042";Tstart="680";shortTE="F";uid="cb0e7981-3d40-4563-82f7-97f03b5daa6c"
NW_021779569.1	RepeatMasker	DNA/Ginger-1	1	798	6398	+	.	ID="RND-6_FAMILY-51198";Tend="2526";Tstart="1743";shortTE="F";uid="45ea23da-a44a-4706-83a6-ddeb4875d03e"
NW_021779571.1	RepeatMasker	LINE/I-Jockey	755	1078	1420	-	.	ID="RND-1_FAMILY-502";Tend="1523";Tstart="1198";shortTE="F";uid="35f64cc4-08d8-4f80-b8de-bbaf2388e502"
NW_021779572.1	RepeatMasker	RC/Helitron	254	456	1310	+	.	ID="RND-1_FAMILY-527";Tend="1037";Tstart="838";shortTE="F";uid="acb11213-9511-4daa-81b1-ee0f86d40daa"
NW_021779572.1	RepeatMasker	DNA/hAT?	477	733	1417	+	.	ID="RND-5_FAMILY-2860";Tend="1659";Tstart="1399";shortTE="F";uid="94ce8ca1-af82-4c53-a5d8-a0a31e397423"
NW_021779572.1	RepeatMasker	Unknown	127	253	935	-	.	ID="RND-1_FAMILY-20";Tend="1594";Tstart="1386";shortTE="F";uid="91aca589-a990-4960-b24a-8e57ea9d62fe"
NW_021779572.1	RepeatMasker	Unknown	457	600	935	-	.	ID="RND-1_FAMILY-20";Tend="1385";Tstart="1144";shortTE="F";uid="7345b2e6-1122-4f32-a5f2-470390392313"
NW_021760358.1	RepeatMasker	Retroposon?	1	797	6139	-	.	ID="RND-6_FAMILY-7552";Tend="2397";Tstart="1600";shortTE="F";uid="3e8f9e4a-0338-4625-9285-c3e872e3ca8f"
NW_021779573.1	RepeatMasker	DNA/hAT	659	1301	5017	+	.	ID="RND-5_FAMILY-1322";Tend="831";Tstart="192";shortTE="F";uid="879bc215-1863-4d67-9d46-e8aa11e1209b"
NW_021779573.1	RepeatMasker	DNA/hAT-Ac	1	341	2517	+	.	ID="dna8-56_ap";Tend="562";Tstart="62";shortTE="F";uid="1c63e919-191a-4b71-9bcb-02930f620859"
NW_021779576.1	RepeatMasker	Unknown	168	523	2304	+	.	ID="RND-1_FAMILY-466";Tend="1291";Tstart="955";shortTE="F";uid="f0c36ea9-667d-457a-8061-0d8110a6a003"
NW_021779576.1	RepeatMasker	Unknown	510	830	2658	+	.	ID="RND-6_FAMILY-16884";Tend="437";Tstart="120";shortTE="F";uid="784b36bd-608e-4f8b-b3e6-4bb74d95dd2b"
NW_021779576.1	RepeatMasker	LTR/Gypsy	1	167	1878	-	.	ID="RND-6_FAMILY-2544";Tend="904";Tstart="83";shortTE="F";uid="dbea1193-edf6-4ff1-abd3-57f8fac5bdfd"
NW_021779577.1	RepeatMasker	Retroposon?	1	710	5611	+	.	ID="RND-6_FAMILY-7552";Tend="2123";Tstart="1417";shortTE="F";uid="46aaa0f4-9d85-4a93-aa77-81b2d4bacd26"
NW_021779578.1	RepeatMasker	Retroposon?	373	968	4002	+	.	ID="RND-6_FAMILY-6183";Tend="646";Tstart="56";shortTE="F";uid="d63a2eda-78b6-47b6-8ad1-38c60ff288b7"
NW_021779578.1	RepeatMasker	DNA/Ginger-1	1	901	7045	-	.	ID="RND-6_FAMILY-8793";Tend="1312";Tstart="414";shortTE="F";uid="f6eca4f1-80e4-42c5-ad20-78e8a69b9269"
NW_021779579.1	RepeatMasker	Unknown	203	388	853	-	.	ID="RND-6_FAMILY-66";Tend="1101";Tstart="901";shortTE="F";uid="a33e67b4-6b92-47b7-967f-d8949d196c47"
NW_021779580.1	RepeatMasker	Unknown	728	1186	3095	-	.	ID="RND-1_FAMILY-2";Tend="1344";Tstart="880";shortTE="F";uid="b968d716-b353-423a-b214-32a52a1b1d5f"
NW_021779580.1	RepeatMasker	DNA/hAT?	1	636	5409	-	.	ID="RND-1_FAMILY-4";Tend="1351";Tstart="719";shortTE="F";uid="05e403e5-1842-49af-9c44-a62abb0f5b7a"
NW_021779581.1	RepeatMasker	DNA/Kolobok-E	156	804	4391	+	.	ID="rnd-5_family-854";Tend="1606";Tstart="652";shortTE="F";uid="a212e87c-4db6-4a97-86e4-cf25b87ff3eb"
NW_021779581.1	RepeatMasker	Retroposon?	1	197	1174	+	.	ID="RND-6_FAMILY-6254";Tend="1221";Tstart="1025";shortTE="F";uid="76efc7b0-d5e0-4bc5-b957-4c3ccb05ff48"
NW_021779582.1	RepeatMasker	Unknown	1	403	1891	+	.	ID="RND-6_FAMILY-6455";Tend="544";Tstart="162";shortTE="F";uid="89489d29-754f-4517-9703-9353b6d4c2af"
NW_021760359.1	RepeatMasker	DNA/Kolobok-E	1	549	4098	+	.	ID="RND-1_FAMILY-42";Tend="1462";Tstart="919";shortTE="F";uid="64a94f39-952a-45e1-adf6-b18f961eb911"
NW_021760359.1	RepeatMasker	DNA	543	743	1043	+	.	ID="ttaa18_ap";Tend="393";Tstart="195";shortTE="F";uid="a919bf29-afd9-48b4-8d1c-1489d5b72710"
NW_021779583.1	RepeatMasker	DNA/hAT-hAT19	41	1114	3534	-	.	ID="RND-6_FAMILY-559";TEgroup="ctg_21360%7CRND-6_FAMILY-559%7C1";Tend="1622";Tstart="729";shortTE="F";uid="a792f370-9803-40e1-a803-f70b8b2c16af"
NW_021779584.1	RepeatMasker	Unknown	315	789	3735	+	.	ID="RND-6_FAMILY-59";Tend="702";Tstart="212";shortTE="F";uid="192bd7e2-dcd3-4b43-af9c-0880041fda99"
NW_021779584.1	RepeatMasker	Unknown	47	327	1001	+	.	ID="RND-5_FAMILY-3443";Tend="291";Tstart="122";shortTE="F";uid="02c96a11-13c5-450b-8e89-f167ffa586e8"
NW_021779585.1	RepeatMasker	LINE/Penelope	1389	1513	904	+	.	ID="RND-6_FAMILY-19924";Tend="122";Tstart="1";shortTE="F";uid="e339ff4e-9212-4dfb-b28c-77048adaa517"
NW_021779585.1	RepeatMasker	DNA/Ginger-1	1	493	3398	+	.	ID="RND-5_FAMILY-5803";Tend="2593";Tstart="2120";shortTE="F";uid="b884e9aa-07d0-4fe0-b722-60c700b2d16b"
NW_021779585.1	RepeatMasker	Unknown	1236	1500	425	-	.	ID="RND-1_FAMILY-546";Tend="865";Tstart="609";shortTE="F";uid="04b758d8-e300-4d1e-a7bf-0e25d586a723"
NW_021779585.1	RepeatMasker	DNA/hAT-Ac	837	953	678	-	.	ID="RND-6_FAMILY-3184";Tend="1532";Tstart="1418";shortTE="F";uid="7bb6e5e0-64b0-431e-9786-03f027102d02"
NW_021779585.1	RepeatMasker	Retroposon?	3925	5547	10317	-	.	ID="RND-6_FAMILY-7552";Tend="1991";Tstart="430";shortTE="F";uid="ce5b580e-2b27-4e48-b279-f4ebaf36d00d"
NW_021779586.1	RepeatMasker	DNA/Sola-1	7409	7649	1893	+	.	ID="RND-1_FAMILY-271";Tend="2985";Tstart="2749";shortTE="F";uid="56035774-6218-4959-b1e8-764b58069652"
NW_021779586.1	RepeatMasker	DNA/Kolobok-E	7283	7407	633	+	.	ID="RND-5_FAMILY-2568";Tend="1116";Tstart="993";shortTE="F";uid="5758e533-4595-4744-8b1d-8e6cb01ee6b2"
NW_021779586.1	RepeatMasker	DNA/Kolobok-E	3542	3666	633	+	.	ID="RND-5_FAMILY-2568";Tend="1116";Tstart="993";shortTE="F";uid="0a178840-6216-4afb-8dd3-e12aed03c452"
NW_021779586.1	RepeatMasker	DNA/Sola-1	3668	3909	1863	+	.	ID="RND-1_FAMILY-271";Tend="2985";Tstart="2749";shortTE="F";uid="b55befd2-c986-4691-81c7-097556ddc7ac"
NW_021779586.1	RepeatMasker	Unknown	9038	9238	496	-	.	ID="RND-6_FAMILY-727";Tend="1707";Tstart="1522";shortTE="F";uid="8ce8768a-daa1-474d-82f6-5beaf9940afe"
NW_021779586.1	RepeatMasker	LINE/R2	7030	7304	502	-	.	ID="RND-6_FAMILY-145";Tend="522";Tstart="329";shortTE="F";uid="fbb0ce34-1408-4e3f-ae4f-cb43f5507e4e"
NW_021779586.1	RepeatMasker	RC/Helitron	3884	4240	772	-	.	ID="RND-6_FAMILY-8085";TEgroup="ctg_21363%7CRND-6_FAMILY-8085%7C1";Tend="1570";Tstart="1078";shortTE="F";uid="c3ce6494-f537-4c8e-9e57-290c18ec8ecc"
NW_021779586.1	RepeatMasker	RC/Helitron	7624	8128	772	-	.	ID="RND-6_FAMILY-8085";TEgroup="ctg_21363%7CRND-6_FAMILY-8085%7C2";Tend="1570";Tstart="922";shortTE="F";uid="7187ee2f-0914-4d4f-ac06-cf94daee0e69"
NW_021779586.1	RepeatMasker	LINE/R2	3238	3563	767	-	.	ID="RND-6_FAMILY-145";Tend="564";Tstart="329";shortTE="F";uid="a7603b3c-797b-4d88-bd4a-07eca905fdd0"
NW_021779586.1	RepeatMasker	Retroposon?	1	836	5744	-	.	ID="RND-1_FAMILY-481";Tend="2167";Tstart="1342";shortTE="F";uid="4e6d0e61-9ad3-4fa1-8432-1c76122e5fcc"
NW_021779586.1	RepeatMasker	Retroposon?	4291	5078	5352	-	.	ID="RND-1_FAMILY-481";Tend="2158";Tstart="1376";shortTE="F";uid="0d8fa8b5-647f-4b08-ba59-b5f39877cf96"
NW_021779586.1	RepeatMasker	RC/Helitron	8372	8538	646	-	.	ID="RND-6_FAMILY-8085";Tend="1097";Tstart="922";shortTE="F";uid="3b593804-6ef4-43f8-bfed-5161362e36de"
NW_021779587.1	RepeatMasker	Unknown	1	1346	6133	-	.	ID="RND-1_FAMILY-432";Tend="1522";Tstart="196";shortTE="F";uid="ffccd484-46c1-449d-900e-269f69b30f03"
NW_021779588.1	RepeatMasker	DNA/Ginger-1	4	563	2699	+	.	ID="RND-6_FAMILY-8793";Tend="1879";Tstart="1347";shortTE="F";uid="4ac5a85a-9186-4204-b204-69b014814786"
NW_021779589.1	RepeatMasker	DNA/hAT-Tip100	1099	1259	1473	+	.	ID="RND-5_FAMILY-1460";Tend="628";Tstart="469";shortTE="F";uid="712b0101-b143-49f9-b81f-c00bc107b816"
NW_021779589.1	RepeatMasker	Unknown	1	1098	8912	-	.	ID="RND-6_FAMILY-5506";Tend="1599";Tstart="520";shortTE="F";uid="ca1be7da-76da-4136-93b7-dd75763faf6c"
NW_021779590.1	RepeatMasker	Retroposon?	1	797	6221	+	.	ID="RND-6_FAMILY-2390";Tend="2412";Tstart="1596";shortTE="F";uid="72e24edc-4e20-4cc3-bb2e-b64bc55f221b"
NW_021779591.1	RepeatMasker	LTR/Pao	796	1091	409	-	.	ID="BEL-4_DAN-I";Tend="2972";Tstart="2712";shortTE="F";uid="f10ff93a-2c8b-4aed-89aa-2097dd7a0f26"
NW_021779592.1	RepeatMasker	Unknown	44	1194	9526	+	.	ID="RND-1_FAMILY-19";Tend="1154";Tstart="1";shortTE="F";uid="c4b707d9-0b81-4427-af8a-fee7234ae98d"
NW_021760360.1	RepeatMasker	Unknown	1	1181	5881	+	.	ID="RND-5_FAMILY-1336";Tend="4535";Tstart="3445";shortTE="F";uid="6e643904-071f-42a7-aef4-22b8d6cd3cf8"
NW_021779593.1	RepeatMasker	Retroposon?	255	615	866	-	.	ID="RND-5_FAMILY-1426";Tend="695";Tstart="371";shortTE="F";uid="c1e865f9-d505-4d23-8de7-53bcf6f9c674"
NW_021779594.1	RepeatMasker	DNA	11	880	6254	+	.	ID="RND-6_FAMILY-664";Tend="1503";Tstart="629";shortTE="F";uid="a1840a03-7164-4821-8a4b-eff3553f662f"
NW_021779595.1	RepeatMasker	DNA/CMC-EnSpm	2476	2694	401	+	.	ID="RND-1_FAMILY-544";Tend="1338";Tstart="1123";shortTE="F";uid="55167a38-b189-4acf-8325-79370e7af0d2"
NW_021779595.1	RepeatMasker	Retroposon?	2740	2934	567	+	.	ID="RND-6_FAMILY-7365";Tend="413";Tstart="224";shortTE="F";uid="1efde7ff-38ba-4b2e-8d0e-bda6635de6d9"
NW_021779595.1	RepeatMasker	LINE/I	439	720	410	+	.	ID="RND-5_FAMILY-524";Tend="1751";Tstart="1493";shortTE="F";uid="0c748712-fe98-43f7-b4ef-a23f7a6ffe89"
NW_021779596.1	RepeatMasker	Unknown	1	792	6087	-	.	ID="RND-1_FAMILY-190";Tend="1808";Tstart="1026";shortTE="F";uid="6a70141a-0663-4c0e-ac91-cacc64ba4263"
NW_021779599.1	RepeatMasker	DNA/Ginger-1	1	780	3408	-	.	ID="rnd-6_family-8793";Tend="962";Tstart="141";shortTE="F";uid="22fda3a0-2e35-4222-9fb8-ebeb007c7fb9"
NW_021779601.1	RepeatMasker	DNA/Ginger-1	1	469	2474	+	.	ID="rnd-6_family-6101";Tend="2291";Tstart="1688";shortTE="F";uid="d4b92296-cab9-4a01-9c57-1c21487995b2"
NW_021779601.1	RepeatMasker	DNA/Kolobok-E	448	648	415	+	.	ID="KOLOBOKE-5_AP";TEgroup="ctg_21378%7CKOLOBOKE-5_AP%7C1";Tend="3738";Tstart="3446";shortTE="F";uid="99f89c8c-18de-4a9f-905e-2586df96fbda"
NW_021779601.1	RepeatMasker	DNA/Ginger-1	211	504	464	-	.	ID="RND-4_FAMILY-641";Tend="1203";Tstart="922";shortTE="F";uid="34f6c381-0041-42a0-8d9b-55e1c3596103"
NW_021779602.1	RepeatMasker	DNA/Kolobok-E	2589	2779	868	+	.	ID="RND-6_FAMILY-829";Tend="1201";Tstart="1022";shortTE="F";uid="c7cf4066-5453-4973-a072-4a2e4bc3d454"
NW_021779602.1	RepeatMasker	DNA/PIF-Harbinger	297	756	1654	+	.	ID="RND-6_FAMILY-7514";Tend="457";Tstart="1";shortTE="F";uid="7bb08ee7-06bf-4158-a419-54bafda35f1a"
NW_021779602.1	RepeatMasker	DNA/hAT-Tip100	1971	2605	3666	+	.	ID="RND-5_FAMILY-3283";Tend="1288";Tstart="694";shortTE="F";uid="1defe859-2758-4102-b8ca-5dc9d7a0937a"
NW_021779602.1	RepeatMasker	DNA/PIF-Harbinger	1539	1766	829	+	.	ID="RND-6_FAMILY-7514";Tend="1498";Tstart="1268";shortTE="F";uid="c60dee2c-2464-410f-b97e-fb476ecdfd84"
NW_021779602.1	RepeatMasker	DNA/PIF-Harbinger	968	1311	1690	+	.	ID="RND-6_FAMILY-7514";Tend="898";Tstart="560";shortTE="F";uid="56f715a8-9764-4845-9714-c120df97f859"
NW_021760361.1	RepeatMasker	RC/Helitron	1632	2971	6763	+	.	ID="RND-5_FAMILY-13576";Tend="2078";Tstart="695";shortTE="F";uid="7ee3cfea-dc55-4cc7-9252-5fc5038bfc82"
NW_021760361.1	RepeatMasker	Retroposon?	469	750	2043	-	.	ID="RND-6_FAMILY-7552";Tend="2563";Tstart="2277";shortTE="F";uid="f8793192-d899-4f5e-8f96-7a30baf83faf"
NW_021760361.1	RepeatMasker	DNA/hAT-Ac	3	472	1581	-	.	ID="RND-1_FAMILY-125";TEgroup="ctg_2138%7CRND-1_FAMILY-125%7C1";Tend="2355";Tstart="1270";shortTE="F";uid="307ffdb9-b708-446c-830d-88aae51b31c9"
NW_021760361.1	RepeatMasker	DNA/hAT-Ac	753	1008	1991	-	.	ID="RND-1_FAMILY-125";Tend="1090";Tstart="835";shortTE="F";uid="378cb695-391d-4f80-954b-9360252806cb"
NW_021779603.1	RepeatMasker	DNA/Ginger-1	1417	2063	3957	+	.	ID="rnd-6_family-20286";Tend="1419";Tstart="803";shortTE="F";uid="401c9dd1-5193-40c0-be2d-bfa9218bd1fe"
NW_021779603.1	RepeatMasker	Retroposon?	1261	1443	773	+	.	ID="RND-6_FAMILY-11842";Tend="1238";Tstart="1059";shortTE="F";uid="03f328b4-de53-4a43-87fd-de581d21713d"
NW_021779603.1	RepeatMasker	Retroposon?	3	392	3232	+	.	ID="RND-6_FAMILY-14514";Tend="942";Tstart="548";shortTE="F";uid="4545d633-c407-4c5c-b8b1-299bcffdac45"
NW_021779603.1	RepeatMasker	DNA/TcMar-Mariner	373	844	3697	-	.	ID="RND-6_FAMILY-16850";Tend="1438";Tstart="943";shortTE="F";uid="682119c4-911c-44cf-8a3e-b553c1a6ffe2"
NW_021779603.1	RepeatMasker	DNA/Kolobok-E	1389	1589	740	-	.	ID="KOLOBOKE-3_AP";Tend="2228";Tstart="2006";shortTE="F";uid="8decbd88-b210-45b3-91d4-62ce4792f2a8"
NW_021779604.1	RepeatMasker	LINE/CR1	537	770	1614	+	.	ID="RND-5_FAMILY-1218";Tend="1148";Tstart="917";shortTE="F";uid="9e3e0cd8-06f0-43b4-99c5-0122f86aff01"
NW_021779604.1	RepeatMasker	Unknown	415	532	532	-	.	ID="RND-1_FAMILY-282";Tend="1375";Tstart="1250";shortTE="F";uid="3eddf1a8-82cf-4ecf-b16a-6d49a55efb1e"
NW_021779605.1	RepeatMasker	DNA/Ginger-1	108	653	4292	+	.	ID="RND-5_FAMILY-5803";Tend="2250";Tstart="1705";shortTE="F";uid="08aab3c3-16c7-4fc2-9311-eda572a1c67f"
NW_021779606.1	RepeatMasker	DNA/hAT-Ac	1	845	5706	+	.	ID="rnd-5_family-173";Tend="1734";Tstart="577";shortTE="F";uid="a1c8314e-b590-4d1b-b604-4f7bdaabf62b"
NW_021779606.1	RepeatMasker	DNA/hAT-hAT19	730	907	1285	-	.	ID="RND-6_FAMILY-28044";Tend="807";Tstart="630";shortTE="F";uid="00ef5fd7-2dbf-449d-9552-72d5d1205092"
NW_021779607.1	RepeatMasker	DNA/Ginger-1	1	831	5986	-	.	ID="RND-6_FAMILY-51198";Tend="2146";Tstart="1315";shortTE="F";uid="07a82086-e9d7-4388-9ac8-c6b3c9273c74"
NW_021779608.1	RepeatMasker	Unknown	4306	4561	13801	+	.	ID="RND-1_FAMILY-57";Tend="1718";Tstart="1";shortTE="F";uid="379dcc7a-4b6f-4670-818d-dacc3e55297f"
NW_021779608.1	RepeatMasker	Unknown	2551	4305	9169	-	.	ID="RND-6_FAMILY-24180";Tend="1782";Tstart="54";shortTE="F";uid="43ca1f3c-edd2-4ee0-947a-3b37e21a895f"
NW_021779609.1	RepeatMasker	Unknown	395	537	819	-	.	ID="RND-6_FAMILY-525";Tend="1111";Tstart="949";shortTE="F";uid="c99a6afd-2635-4fca-8228-ae0e4467eb49"
NW_021779610.1	RepeatMasker	LTR/Copia	1444	1621	955	-	.	ID="RND-6_FAMILY-17346";Tend="552";Tstart="374";shortTE="F";uid="550fc7d5-8862-4be3-9a01-f1b31608be19"
NW_021779610.1	RepeatMasker	Retroposon?	101	666	4612	-	.	ID="RND-5_FAMILY-8791";Tend="1517";Tstart="956";shortTE="F";uid="1aaf4062-14be-4e0c-9f50-a0f4d45db998"
NW_021779610.1	RepeatMasker	Unknown	1062	1408	1035	-	.	ID="RND-1_FAMILY-115";Tend="333";Tstart="23";shortTE="F";uid="f0727aa1-5316-47de-957a-3275940a3aa7"
NW_021779611.1	RepeatMasker	DNA/hAT	388	669	1815	+	.	ID="DNA8-17_AP";Tend="290";Tstart="1";shortTE="F";uid="b7a5f30b-deb5-4e12-b6b5-092a3806def8"
NW_021779611.1	RepeatMasker	Retroposon?	1	193	1530	-	.	ID="RND-6_FAMILY-3042";Tend="1079";Tstart="887";shortTE="F";uid="a8b126b0-3a2f-47ff-91c5-376b3eda460a"
NW_021779611.1	RepeatMasker	Unknown	187	387	1311	-	.	ID="RND-5_FAMILY-2075";Tend="856";Tstart="658";shortTE="F";uid="d2bcc4c6-5282-4c3e-8589-90db718c0fe6"
NW_021779612.1	RepeatMasker	Retroposon?	265	369	1711	-	.	ID="RND-6_FAMILY-3042";Tend="1169";Tstart="786";shortTE="F";uid="fe2d27f2-1c27-4f75-9478-0882a988e37f"
NW_021779612.1	RepeatMasker	DNA	1	264	1952	-	.	ID="DNA4-3_AP";Tend="278";Tstart="1";shortTE="F";uid="227ac1bf-063e-4f0f-89f7-cef971b8aa4a"
NW_021760362.1	RepeatMasker	Retroposon?	473	1492	8489	+	.	ID="RND-6_FAMILY-7552";Tend="1825";Tstart="809";shortTE="F";uid="7c3408d6-24f0-4872-8981-b2d190ecd285"
NW_021779613.1	RepeatMasker	Unknown	150	1221	8080	+	.	ID="RND-5_FAMILY-5836";Tend="925";Tstart="1";shortTE="F";uid="39c97abc-ea03-4e02-860b-f9d83a7c029b"
NW_021779614.1	RepeatMasker	DNA/hAT-Tip100	1	798	6601	-	.	ID="RND-1_FAMILY-547";Tend="869";Tstart="80";shortTE="F";uid="8d51dd30-84d9-431b-b978-97659cf3f520"
NW_021779615.1	RepeatMasker	RC/Helitron	2473	3399	8101	+	.	ID="RND-1_FAMILY-0";Tend="1600";Tstart="197";shortTE="F";uid="0471e4c1-cbde-4075-be9d-0615f43ec458"
NW_021779617.1	RepeatMasker	Unknown	1	1430	7325	+	.	ID="RND-1_FAMILY-49";Tend="4359";Tstart="3013";shortTE="F";uid="d91aaa00-1e42-4cc6-aa27-f4a8d84ebb0f"
NW_021779618.1	RepeatMasker	LTR/Gypsy	431	714	2245	+	.	ID="RND-6_FAMILY-12356";Tend="606";Tstart="328";shortTE="F";uid="e4c500a5-989b-4386-aa6e-2930f74ea337"
NW_021779620.1	RepeatMasker	DNA	38	495	801	+	.	ID="RND-6_FAMILY-11787";Tend="1201";Tstart="683";shortTE="F";uid="083230d5-164b-4947-8ce1-7a38f00b64bf"
NW_021779621.1	RepeatMasker	DNA	521	1268	6551	+	.	ID="RND-5_FAMILY-2030";Tend="973";Tstart="226";shortTE="F";uid="f7b64b65-51ef-4911-a6bb-9d5d3a6daa22"
NW_021779622.1	RepeatMasker	DNA/hAT-Tip100	1	248	2066	+	.	ID="RND-5_FAMILY-769";Tend="1322";Tstart="1076";shortTE="F";uid="5cb63eb6-9454-4d15-a6be-3c91c7990559"
NW_021758437.1	RepeatMasker	RC/Helitron	1293	1960	2011	+	.	ID="RND-4_FAMILY-831";TEgroup="ctg_214%7CRND-4_FAMILY-831%7C1";Tend="1473";Tstart="854";shortTE="F";uid="8601a361-ce83-4c16-897e-e45eb8c593eb"
NW_021758437.1	RepeatMasker	RC/Helitron	2838	3108	1184	+	.	ID="RND-4_FAMILY-831";Tend="1559";Tstart="1283";shortTE="F";uid="c4106608-9a0d-4c01-ade5-e31c4c1e796f"
NW_021760363.1	RepeatMasker	DNA	964	1132	648	+	.	ID="RND-6_FAMILY-41616";Tend="2219";Tstart="2079";shortTE="F";uid="96f2bc0e-9a24-4966-86db-5ede9170b922"
NW_021760363.1	RepeatMasker	DNA	417	774	1845	+	.	ID="RND-6_FAMILY-41616";Tend="2074";Tstart="1745";shortTE="F";uid="88be2198-3b69-4c54-9284-8748b5b4177d"
NW_021760363.1	RepeatMasker	Unknown	784	941	657	-	.	ID="RND-1_FAMILY-240";Tend="1100";Tstart="935";shortTE="F";uid="aeba0c6b-c128-47f0-b084-bb6406bdaed6"
NW_021760363.1	RepeatMasker	LINE/CR1	1	444	2966	-	.	ID="RND-6_FAMILY-17997";Tend="973";Tstart="533";shortTE="F";uid="5ca3347a-b965-4ead-8982-9db4510632a2"
NW_021779623.1	RepeatMasker	Unknown	373	874	5322	+	.	ID="RND-6_FAMILY-38805";Tend="695";Tstart="231";shortTE="F";uid="d7a4aeb0-145b-4b3f-8bfa-bd671b502f22"
NW_021779623.1	RepeatMasker	DNA/TcMar-m44	1	372	3029	+	.	ID="RND-6_FAMILY-3017";Tend="832";Tstart="474";shortTE="F";uid="75ad7908-323a-4e7f-9583-12ad549d512d"
NW_021779624.1	RepeatMasker	Unknown	366	563	1370	-	.	ID="RND-1_FAMILY-12";Tend="1222";Tstart="1023";shortTE="F";uid="a85f8b88-5d91-423f-8f84-67a4150f4db6"
NW_021779625.1	RepeatMasker	DNA/Ginger-1	1	723	5693	+	.	ID="RND-6_FAMILY-51198";Tend="2012";Tstart="1290";shortTE="F";uid="c976d5b1-cb08-480c-b260-bf017add5c70"
NW_021779625.1	RepeatMasker	Unknown	719	1309	4212	-	.	ID="RND-6_FAMILY-696";Tend="1141";Tstart="590";shortTE="F";uid="1811df85-c3e3-47df-8945-111404d40b47"
NW_021779626.1	RepeatMasker	RC/Helitron	1	1143	9820	+	.	ID="RND-6_FAMILY-18415";Tend="1443";Tstart="244";shortTE="F";uid="b2b8dce9-0b55-4ae8-a016-027be7fa1ec6"
NW_021779627.1	RepeatMasker	DNA/Maverick	1	466	3810	+	.	ID="RND-6_FAMILY-38526";Tend="2040";Tstart="1574";shortTE="F";uid="c7762cdd-5329-412a-9cb0-a1405c92e52d"
NW_021779627.1	RepeatMasker	Unknown	594	1553	5602	+	.	ID="RND-1_FAMILY-75";Tend="1701";Tstart="797";shortTE="F";uid="07e1aae5-6d2c-424e-a430-8a127c622ef5"
NW_021779627.1	RepeatMasker	DNA/Kolobok-E	465	603	530	+	.	ID="KOLOBOKE-3_AP";Tend="2020";Tstart="1879";shortTE="F";uid="32c9e594-bfca-4591-a173-3968b5ee1b76"
NW_021779628.1	RepeatMasker	Retroposon?	465	976	4229	-	.	ID="RND-6_FAMILY-14514";Tend="993";Tstart="481";shortTE="F";uid="26b8d77d-ed23-44e9-8b97-740b4f6679db"
NW_021779629.1	RepeatMasker	Unknown	1	788	6199	-	.	ID="RND-1_FAMILY-24";Tend="914";Tstart="153";shortTE="F";uid="634940c3-bea3-4c2e-8d8e-3c200c2922f9"
NW_021779630.1	RepeatMasker	Unknown	9582	9810	1202	+	.	ID="RND-6_FAMILY-1285";Tend="1213";Tstart="993";shortTE="F";uid="72ee0945-2924-43da-ad8e-9ea053892cda"
NW_021779630.1	RepeatMasker	Retroposon?	24730	24972	898	+	.	ID="RND-6_FAMILY-11842";Tend="2269";Tstart="2036";shortTE="F";uid="fc11558f-c3f9-46c5-9ace-75c83c67a6e4"
NW_021779630.1	RepeatMasker	DNA/Maverick	1	405	3401	+	.	ID="RND-6_FAMILY-2246";Tend="1017";Tstart="608";shortTE="F";uid="74b901af-9500-432a-9118-6c2ab5fe90c4"
NW_021779630.1	RepeatMasker	DNA	12282	12733	3195	+	.	ID="RND-1_FAMILY-464";Tend="1407";Tstart="954";shortTE="F";uid="cdfea576-b8a8-4519-a659-4ef4af791e36"
NW_021779630.1	RepeatMasker	DNA	17345	17510	429	+	.	ID="DNA4-2_AP";Tend="544";Tstart="391";shortTE="F";uid="863dda31-fc9f-4b7b-951a-5e924506599f"
NW_021779630.1	RepeatMasker	LTR/Pao	18885	19570	705	+	.	ID="RND-6_FAMILY-17318";Tend="4359";Tstart="3156";shortTE="F";uid="19006d76-864e-4c34-8a5d-967083c30adb"
NW_021779630.1	RepeatMasker	LTR/Pao	20042	20709	649	+	.	ID="BEL-43_AA-I";Tend="6478";Tstart="5178";shortTE="F";uid="1a71d882-caf9-43e7-bce2-d4c852ed87d4"
NW_021779630.1	RepeatMasker	LINE/R1-LOA	26016	26152	1146	+	.	ID="RND-6_FAMILY-7558";Tend="1337";Tstart="1199";shortTE="F";uid="8fa8ac05-a9b8-4f30-b221-9b93ca4163d3"
NW_021779630.1	RepeatMasker	LINE/CR1	24034	24623	4075	+	.	ID="RND-6_FAMILY-2703";Tend="1395";Tstart="812";shortTE="F";uid="c44f9016-9851-4d90-83c9-8ba1b576ca9f"
NW_021779630.1	RepeatMasker	Unknown	3714	4121	3342	+	.	ID="RND-5_FAMILY-6908";Tend="411";Tstart="4";shortTE="F";uid="3c6a7ef2-931c-4b45-8ade-36089f2bc6e6"
NW_021779630.1	RepeatMasker	Unknown	18356	18872	490	+	.	ID="RND-5_FAMILY-6908";TEgroup="ctg_21407%7CRND-5_FAMILY-6908%7C1";Tend="907";Tstart="419";shortTE="T";uid="45ae0df6-50dc-4530-9831-9929e7cc2c2d"
NW_021779630.1	RepeatMasker	DNA/hAT-Tip100	324	875	3622	+	.	ID="RND-6_FAMILY-10528";Tend="1313";Tstart="759";shortTE="F";uid="9d058f09-2d08-4898-aa7e-f6df1b86c22c"
NW_021779630.1	RepeatMasker	DNA/CMC-EnSpm	7255	7673	1084	-	.	ID="RND-6_FAMILY-262";Tend="1829";Tstart="723";shortTE="F";uid="9b38525d-73e6-41c0-91c1-3ec62018b069"
NW_021779630.1	RepeatMasker	LINE/Penelope	955	1155	1439	-	.	ID="RND-6_FAMILY-19924";Tend="1421";Tstart="1224";shortTE="F";uid="5f79369b-7ca1-415a-b3fd-b37882c3ce67"
NW_021779630.1	RepeatMasker	DNA/Maverick	3533	3763	958	-	.	ID="RND-5_FAMILY-2754";Tend="167";Tstart="1";shortTE="F";uid="8c66b9a3-2a21-465e-a1ce-0d9b2225f50e"
NW_021779630.1	RepeatMasker	Retroposon?	24506	24674	786	-	.	ID="SINE2-1_AP";Tend="166";Tstart="1";shortTE="F";uid="f1b6be0f-4ace-4e41-b440-682dcfa3b58c"
NW_021779630.1	RepeatMasker	Retroposon?	6441	7254	1114	-	.	ID="RND-6_FAMILY-7365";Tend="1106";Tstart="293";shortTE="F";uid="b9fbb370-bd34-44a8-814b-fdc83ea07cfd"
NW_021779630.1	RepeatMasker	Unknown	20753	21583	6701	-	.	ID="RND-5_FAMILY-8214";Tend="1180";Tstart="380";shortTE="F";uid="92d9a3d7-1e54-4296-b818-ba56348f21de"
NW_021779630.1	RepeatMasker	Unknown	3764	3951	457	-	.	ID="RND-1_FAMILY-432";Tend="699";Tstart="517";shortTE="F";uid="ee700c9d-dd89-4c3f-9005-c4ec7870ce64"
NW_021779631.1	RepeatMasker	Unknown	605	782	683	+	.	ID="RND-6_FAMILY-10430";Tend="1052";Tstart="811";shortTE="F";uid="0cb572eb-ab21-4d81-b3da-c67f241353d1"
NW_021779632.1	RepeatMasker	Retroposon?	1	933	7035	-	.	ID="RND-5_FAMILY-3555";Tend="1196";Tstart="303";shortTE="F";uid="3f9db056-f769-4439-82f6-f456cd48b363"
NW_021760364.1	RepeatMasker	DNA/Ginger-1	254	798	3113	+	.	ID="RND-6_FAMILY-22402";Tend="1355";Tstart="797";shortTE="F";uid="93d1214c-8cdf-4729-9faf-dc875c2ed6b1"
NW_021760364.1	RepeatMasker	Unknown	1	313	1653	-	.	ID="RND-5_FAMILY-1947";Tend="1517";Tstart="1221";shortTE="F";uid="874b7b39-8c07-41a5-adf8-57ea0539c0ea"
NW_021779633.1	RepeatMasker	Retroposon?	1	838	5863	-	.	ID="RND-5_FAMILY-398";Tend="1209";Tstart="383";shortTE="F";uid="3c58a336-106a-4f58-889f-6aa139684b90"
NW_021779634.1	RepeatMasker	DNA/Ginger-1	1	442	3178	-	.	ID="RND-6_FAMILY-22402";Tend="1929";Tstart="1487";shortTE="F";uid="0e482e20-bc6f-45eb-92ff-7fd3988c8e9a"
NW_021779635.1	RepeatMasker	Retroposon?	1	791	6205	+	.	ID="RND-6_FAMILY-7552";Tend="2305";Tstart="1514";shortTE="F";uid="f1309dbc-e157-46dc-88b5-e807f426ec78"
NW_021779636.1	RepeatMasker	DNA	6	244	1811	+	.	ID="TTAA19_AP";Tend="525";Tstart="278";shortTE="F";uid="ca12fcf8-958a-435f-b08f-3ca11853bae7"
NW_021779636.1	RepeatMasker	DNA/hAT-Tip100	321	751	2159	-	.	ID="RND-6_FAMILY-9112";Tend="1418";Tstart="1083";shortTE="F";uid="e1b85525-561a-4499-b5b1-779a24510712"
NW_021779637.1	RepeatMasker	Unknown	1	3011	19149	+	.	ID="RND-6_FAMILY-4178";Tend="4314";Tstart="1";shortTE="F";uid="c2173625-aac2-4cea-b774-6ec4e01a4577"
NW_021779638.1	RepeatMasker	DNA/Ginger-1	1	571	4866	+	.	ID="RND-6_FAMILY-3332";Tend="1550";Tstart="979";shortTE="F";uid="729b9c92-b553-4ee4-861d-a1f9dc1e8526"
NW_021779641.1	RepeatMasker	Unknown	1	603	5041	+	.	ID="RND-1_FAMILY-79";Tend="1751";Tstart="1142";shortTE="F";uid="6ea37165-0170-47b4-875c-f04fca2c6f8c"
NW_021779641.1	RepeatMasker	LTR/Copia	3893	4513	4575	+	.	ID="RND-5_FAMILY-5421";Tend="1138";Tstart="472";shortTE="F";uid="eab1a9fa-2fae-4839-b62c-2b1f6c606540"
NW_021779641.1	RepeatMasker	DNA	3304	3900	2733	+	.	ID="RND-6_FAMILY-8593";Tend="1335";Tstart="733";shortTE="F";uid="33d0fcb2-3ab9-442c-92b4-1f9456793f21"
NW_021779641.1	RepeatMasker	Retroposon?	542	790	498	-	.	ID="RND-5_FAMILY-2659";Tend="631";Tstart="372";shortTE="F";uid="eb17fe18-3343-41a5-8907-1f1be4b002ee"
NW_021779642.1	RepeatMasker	Retroposon?	534	873	2731	-	.	ID="RND-6_FAMILY-14514";Tend="996";Tstart="655";shortTE="F";uid="6921ed39-c501-4d3f-b026-8fae6efac64c"
NW_021760365.1	RepeatMasker	DNA/Kolobok-E	682	790	464	+	.	ID="RND-6_FAMILY-829";Tend="191";Tstart="86";shortTE="F";uid="39ffb807-610c-4ba0-80a4-335ada60d683"
NW_021779643.1	RepeatMasker	Retroposon?	1	721	5409	-	.	ID="RND-6_FAMILY-7552";Tend="2465";Tstart="1750";shortTE="F";uid="eb1de080-c944-40b0-b46a-b74747cdba3a"
NW_021779645.1	RepeatMasker	DNA/Ginger-1	1	164	1072	-	.	ID="rnd-5_family-5803";Tend="962";Tstart="747";shortTE="F";uid="1df64797-47fc-4326-854b-b78947089137"
NW_021779647.1	RepeatMasker	LINE/I-Jockey	1	1116	9246	+	.	ID="RND-1_FAMILY-502";Tend="1376";Tstart="228";shortTE="F";uid="c3fd4e45-9512-4270-9e66-d8115ad25249"
NW_021779648.1	RepeatMasker	DNA/hAT-Ac	17	522	3545	+	.	ID="DNA8-56_AP";Tend="585";Tstart="1";shortTE="F";uid="4407c6b0-0162-45f2-97e4-64ec50d282e7"
NW_021779648.1	RepeatMasker	RC/Helitron	523	807	2169	+	.	ID="RND-6_FAMILY-806";Tend="979";Tstart="702";shortTE="F";uid="5575fc6e-7aa5-4c2e-acfb-5a9a0301ebcb"
NW_021779648.1	RepeatMasker	DNA	391	544	450	-	.	ID="RND-5_FAMILY-1869";Tend="977";Tstart="829";shortTE="F";uid="99778d3a-edab-43bb-8346-4ecf3e81d635"
NW_021779649.1	RepeatMasker	Retroposon?	357	554	870	+	.	ID="RND-6_FAMILY-8413";Tend="2477";Tstart="2296";shortTE="F";uid="b094885c-19bd-43a7-aa9a-9e4ee1f1385d"
NW_021779649.1	RepeatMasker	RC/Helitron	149	289	790	+	.	ID="RND-6_FAMILY-8085";Tend="1671";Tstart="1524";shortTE="F";uid="d45eb492-4bb0-4d54-bd6c-c7c755958ac7"
NW_021779649.1	RepeatMasker	DNA/hAT-Tip100	384	805	3189	-	.	ID="RND-1_FAMILY-468";Tend="1517";Tstart="1101";shortTE="F";uid="3aeab6b4-a793-4eab-a00e-77b622c76650"
NW_021779650.1	RepeatMasker	DNA/hAT-hATm	3	566	3977	+	.	ID="HAT-4D_AP";Tend="2141";Tstart="1572";shortTE="F";uid="2fd4d9c9-5a64-4987-a208-c4e18bb7ebf5"
NW_021779651.1	RepeatMasker	DNA/Maverick	1	789	6271	-	.	ID="RND-1_FAMILY-52";Tend="1402";Tstart="624";shortTE="F";uid="1e3d8a2c-12fc-4ec2-9c89-9d198ce63eda"
NW_021760366.1	RepeatMasker	DNA/Ginger-1	3418	4146	5506	+	.	ID="RND-5_FAMILY-7031";Tend="1891";Tstart="1164";shortTE="F";uid="1398d0c9-f826-4550-be86-8f09a4c0d8d1"
NW_021760366.1	RepeatMasker	DNA/Ginger-1	1	189	1558	+	.	ID="RND-6_FAMILY-22402";Tend="1997";Tstart="1809";shortTE="F";uid="3663a0db-abb8-4e01-988f-464875b9d7dc"
NW_021760366.1	RepeatMasker	DNA/hAT-Tip100	190	424	1419	+	.	ID="RND-6_FAMILY-12487";Tend="2214";Tstart="1987";shortTE="F";uid="9520642f-c069-491f-89ef-97510f5ca356"
NW_021760366.1	RepeatMasker	DNA	384	709	2663	-	.	ID="RND-5_FAMILY-243";Tend="1118";Tstart="786";shortTE="F";uid="12645801-daec-41ee-b150-0224ad583ba4"
NW_021779653.1	RepeatMasker	DNA/Ginger-1	1	270	2188	+	.	ID="RND-6_FAMILY-51198";Tend="1858";Tstart="1589";shortTE="F";uid="dc624efc-492b-48e2-8a3f-30e4d24ea3c0"
NW_021779653.1	RepeatMasker	Retroposon?	106	295	927	-	.	ID="RND-5_FAMILY-3709";Tend="1404";Tstart="1210";shortTE="F";uid="12da6ef3-e1b6-463f-878b-a4069e51aedc"
NW_021779654.1	RepeatMasker	Unknown	2	813	6420	-	.	ID="RND-1_FAMILY-44";Tend="1186";Tstart="391";shortTE="F";uid="d19a0a5d-a3cf-4b72-b1ff-9b805859b87d"
NW_021779655.1	RepeatMasker	DNA	473	854	3275	+	.	ID="rnd-6_family-25221";Tend="1765";Tstart="1109";shortTE="F";uid="dae00ccf-3003-41e9-8068-9cf9f304d5a6"
NW_021779655.1	RepeatMasker	DNA/hAT-Ac	1	472	3371	-	.	ID="DNA8-56_AP";Tend="512";Tstart="1";shortTE="F";uid="ac6ef873-019e-4260-a884-7f13f146d82a"
NW_021779656.1	RepeatMasker	DNA/Sola-1	334	625	827	+	.	ID="rnd-6_family-10931";Tend="2952";Tstart="2630";shortTE="F";uid="9b0898d4-3977-4b79-bab4-3fb014b8dfbc"
NW_021779656.1	RepeatMasker	DNA/hAT?	626	1066	2907	+	.	ID="RND-6_FAMILY-6483";Tend="756";Tstart="378";shortTE="F";uid="93ce18fd-0a60-435f-ab02-59870e56d20c"
NW_021779656.1	RepeatMasker	DNA/Maverick	28	333	1168	-	.	ID="RND-1_FAMILY-66";Tend="503";Tstart="207";shortTE="F";uid="8b78371a-a721-4a3d-b8f7-164758eb239f"
NW_021779658.1	RepeatMasker	DNA/Kolobok-E	454	663	957	+	.	ID="RND-5_FAMILY-751";Tend="1918";Tstart="1722";shortTE="F";uid="14379383-7f10-411a-92a6-192d6dc8cbcf"
NW_021779658.1	RepeatMasker	Retroposon?	4	636	5012	-	.	ID="RND-6_FAMILY-7552";Tend="1462";Tstart="809";shortTE="F";uid="4563dcd1-70b4-499e-96aa-9c7707bfbfda"
NW_021779659.1	RepeatMasker	DNA/Ginger-1	1	343	2455	-	.	ID="RND-6_FAMILY-22402";Tend="1800";Tstart="1462";shortTE="F";uid="8134a3e2-8bef-49ff-9f78-11649bdfddf7"
NW_021779661.1	RepeatMasker	DNA/Ginger-1	1	963	7272	-	.	ID="RND-5_FAMILY-5803";Tend="2362";Tstart="1400";shortTE="F";uid="77987474-fe7e-4234-9c28-bebce3709325"
NW_021779662.1	RepeatMasker	Retroposon?	1	808	6527	+	.	ID="RND-6_FAMILY-7552";Tend="1775";Tstart="967";shortTE="F";uid="51343f1a-a722-4e30-9262-638c3e4e117b"
NW_021760367.1	RepeatMasker	RC/Helitron	184	367	938	+	.	ID="RND-6_FAMILY-8947";Tend="1285";Tstart="989";shortTE="F";uid="8406417a-d9d2-456f-9b4f-e89ec0feb26f"
NW_021779663.1	RepeatMasker	DNA/Kolobok-E	2822	3103	478	+	.	ID="RND-5_FAMILY-3924";Tend="1236";Tstart="965";shortTE="F";uid="ab82126e-fd1b-4c2e-828c-8506a399272a"
NW_021779663.1	RepeatMasker	DNA/Ginger-1	2715	2819	1291	+	.	ID="rnd-6_family-14973";Tend="1185";Tstart="733";shortTE="F";uid="e94830ed-b835-40c1-98c4-ba4d9021af7b"
NW_021779663.1	RepeatMasker	DNA/hAT	3445	3917	1204	+	.	ID="DNA8-105_AP";TEgroup="ctg_21440%7CDNA8-105_AP%7C1";Tend="649";Tstart="1";shortTE="F";uid="aed8a0ad-e160-452c-9e51-87450b1336e2"
NW_021779663.1	RepeatMasker	DNA	688	1026	2517	+	.	ID="TTAA6_AP";Tend="431";Tstart="92";shortTE="F";uid="fcdc1673-03c2-4415-b8b2-be74a789520c"
NW_021779663.1	RepeatMasker	Unknown	1026	2269	9024	+	.	ID="RND-6_FAMILY-66";Tend="1833";Tstart="633";shortTE="F";uid="7b888f04-405f-41dc-8814-30df649d0f30"
NW_021779663.1	RepeatMasker	Retroposon?	1	689	5590	-	.	ID="RND-6_FAMILY-7552";Tend="1819";Tstart="1130";shortTE="F";uid="1d53227a-f8ed-461f-a91f-6c23fcc1f01a"
NW_021779663.1	RepeatMasker	DNA/hAT	3254	3404	853	-	.	ID="RND-4_FAMILY-170";Tend="1155";Tstart="1014";shortTE="F";uid="ff3559bd-d148-4886-adfe-a95dcca9551e"
NW_021779663.1	RepeatMasker	DNA/Kolobok-E	2820	3063	1395	-	.	ID="KOLOBOKE-3_AP";Tend="2178";Tstart="1922";shortTE="F";uid="5a16b201-261f-45ad-a94a-065a0f957011"
NW_021779664.1	RepeatMasker	DNA/hAT-hAT19	587	1321	5615	-	.	ID="DNA8-43_AP";Tend="869";Tstart="138";shortTE="F";uid="cd73f473-08fa-4b29-9184-c9df6d490da0"
NW_021779664.1	RepeatMasker	Unknown	172	285	417	-	.	ID="RND-5_FAMILY-4664";Tend="1023";Tstart="904";shortTE="F";uid="8a1b441a-653d-4eba-8584-ab9b10f2041c"
NW_021779665.1	RepeatMasker	Retroposon?	584	1074	3862	-	.	ID="RND-6_FAMILY-7552";Tend="2195";Tstart="1707";shortTE="F";uid="09ea9b04-90df-4731-91a5-58f0098994d3"
NW_021779665.1	RepeatMasker	Unknown	1	583	5288	-	.	ID="RND-6_FAMILY-6263";Tend="1481";Tstart="898";shortTE="F";uid="0f86d8cc-4c69-458b-9775-a96d864e350c"
NW_021779666.1	RepeatMasker	LINE/I	110	373	475	-	.	ID="RND-6_FAMILY-3236";Tend="1232";Tstart="969";shortTE="F";uid="6a998bb2-c22b-4b22-b831-c7796b548a67"
NW_021779667.1	RepeatMasker	Unknown	1	745	5934	-	.	ID="RND-1_FAMILY-158";Tend="1201";Tstart="462";shortTE="F";uid="179b60ed-5354-41fa-ac42-5d43e9d30969"
NW_021779668.1	RepeatMasker	Unknown	34	495	1949	-	.	ID="RND-6_FAMILY-1284";Tend="1257";Tstart="787";shortTE="F";uid="07cd9b20-2bbc-4b44-9435-e9b8f7ba2aac"
NW_021779669.1	RepeatMasker	RC/Helitron	465	948	3853	+	.	ID="RND-1_FAMILY-11";Tend="1247";Tstart="687";shortTE="F";uid="3f9969b4-fcac-40df-b95d-2d2815558f46"
NW_021779669.1	RepeatMasker	DNA/Maverick	1	359	2774	-	.	ID="RND-6_FAMILY-25978";Tend="1131";Tstart="776";shortTE="F";uid="ec2e46af-9cec-43e2-ae35-b3729199c17c"
NW_021779670.1	RepeatMasker	DNA/Ginger-1	30	576	3960	+	.	ID="RND-6_FAMILY-3871";Tend="1445";Tstart="914";shortTE="F";uid="6e32914f-07d1-41aa-b3e1-6215302b35c7"
NW_021779670.1	RepeatMasker	RC/Helitron	602	871	1981	+	.	ID="RND-1_FAMILY-6";Tend="1199";Tstart="774";shortTE="F";uid="44df0113-a7a3-4625-ac93-aacc21658835"
NW_021779671.1	RepeatMasker	LINE/CR1	345	587	1302	+	.	ID="RND-5_FAMILY-1677";Tend="891";Tstart="644";shortTE="F";uid="d1538a15-ff49-4995-b1ad-604f6e78e162"
NW_021779671.1	RepeatMasker	DNA/Sola-1	485	979	1630	-	.	ID="RND-1_FAMILY-355";Tend="1287";Tstart="759";shortTE="F";uid="9678ce79-1d3c-48ab-b6ec-feaa99ff6f46"
NW_021779671.1	RepeatMasker	DNA/hAT	1	125	1107	-	.	ID="RND-5_FAMILY-4737";Tend="460";Tstart="335";shortTE="F";uid="8a7dbb15-33fa-4354-8aa8-e04c21102c48"
NW_021779672.1	RepeatMasker	DNA/hAT	752	1109	745	+	.	ID="RND-6_FAMILY-15614";TEgroup="ctg_21449%7CRND-6_FAMILY-15614%7C1";Tend="1624";Tstart="1090";shortTE="F";uid="629a78ab-2e3e-42b8-9360-aee74c6e564e"
NW_021779672.1	RepeatMasker	LTR/Gypsy	18	685	1342	-	.	ID="RND-6_FAMILY-14850";Tend="1396";Tstart="732";shortTE="F";uid="d114628d-b612-433e-b2ee-1f9faa5b1c3b"
NW_021779672.1	RepeatMasker	DNA/hAT	951	1170	1722	-	.	ID="DNA8-105_AP";Tend="424";Tstart="204";shortTE="F";uid="02326480-8a04-4f61-a913-6b1a14db2cc4"
NW_021760368.1	RepeatMasker	RC/Helitron	1	895	5405	+	.	ID="RND-6_FAMILY-8601";TEgroup="ctg_2145%7CRND-6_FAMILY-8601%7C1";Tend="1237";Tstart="358";shortTE="F";uid="cffc24ca-eb64-48c3-821a-2049cf899580"
NW_021779675.1	RepeatMasker	DNA/Ginger-1	1	806	6426	+	.	ID="RND-6_FAMILY-6481";Tend="1331";Tstart="529";shortTE="F";uid="e3fd1305-ceff-4332-8caf-da8a7fa20ef2"
NW_021779675.1	RepeatMasker	DNA/Ginger-1	781	923	888	+	.	ID="RND-6_FAMILY-9672";Tend="949";Tstart="808";shortTE="F";uid="6ba3c769-714c-43e7-be27-1dd1c89308a1"
NW_021779676.1	RepeatMasker	DNA/Ginger-1	1	823	6290	-	.	ID="RND-5_FAMILY-5803";Tend="2558";Tstart="1743";shortTE="F";uid="a8b910be-f206-4cd8-82f7-f9faac9e2b1a"
NW_021779677.1	RepeatMasker	DNA/hAT-Tip100	233	720	830	-	.	ID="rnd-1_family-202";Tend="1204";Tstart="693";shortTE="F";uid="828acb58-99e2-467b-93f3-fa7466e0dd57"
NW_021779679.1	RepeatMasker	Unknown	30	774	3149	-	.	ID="RND-5_FAMILY-4419";Tend="1264";Tstart="518";shortTE="F";uid="8716f1f0-568a-446b-97fa-f18d4a8b7778"
NW_021779680.1	RepeatMasker	Retroposon?	1	771	5818	-	.	ID="RND-6_FAMILY-2390";Tend="2398";Tstart="1594";shortTE="F";uid="201c1908-dbb4-47d2-80b2-983fb9e71423"
NW_021779681.1	RepeatMasker	DNA/Ginger-1	1	841	6430	+	.	ID="RND-6_FAMILY-51198";Tend="1772";Tstart="944";shortTE="F";uid="f9475630-c0e2-4653-9b8d-6034cdb3b0e6"
NW_021779682.1	RepeatMasker	DNA	4	476	3970	+	.	ID="RND-6_FAMILY-26786";Tend="1419";Tstart="940";shortTE="F";uid="d67ff90f-8d94-4f72-867c-3f77f24deb40"
NW_021760369.1	RepeatMasker	Retroposon?	1	801	6277	-	.	ID="RND-6_FAMILY-7552";Tend="1710";Tstart="912";shortTE="F";uid="41e95ea0-5c9c-4b8e-af5f-9348da2ffec8"
NW_021779683.1	RepeatMasker	Retroposon?	5	864	7142	-	.	ID="SINE2-2_AP";Tend="1711";Tstart="851";shortTE="F";uid="9ae664d6-3332-4b49-9424-59d63f2495bb"
NW_021779687.1	RepeatMasker	Retroposon?	1	949	7684	-	.	ID="RND-6_FAMILY-7552";Tend="2172";Tstart="1225";shortTE="F";uid="f4c7b754-426c-44e7-8d8c-72ba6c60827c"
NW_021779688.1	RepeatMasker	DNA/Maverick	5	855	7167	-	.	ID="RND-5_FAMILY-6152";Tend="1357";Tstart="519";shortTE="F";uid="98cf74bb-9ad7-4234-92b4-f698d35ac706"
NW_021779689.1	RepeatMasker	Unknown	818	1193	767	+	.	ID="RND-6_FAMILY-113";Tend="840";Tstart="463";shortTE="F";uid="2c89eba1-a4d3-434d-a52c-bab496ad3982"
NW_021779689.1	RepeatMasker	DNA/Maverick	6	1057	6226	-	.	ID="RND-6_FAMILY-376";Tend="1791";Tstart="738";shortTE="F";uid="9a8729ee-a8a6-485e-892c-078b5ff48e66"
NW_021779691.1	RepeatMasker	Unknown	36	787	3259	-	.	ID="RND-1_FAMILY-396";Tend="1540";Tstart="359";shortTE="F";uid="e68ce3bd-9030-452f-aa7c-35581d121cf0"
NW_021779692.1	RepeatMasker	Unknown	1176	1541	3204	+	.	ID="RND-1_FAMILY-161";Tend="1252";Tstart="885";shortTE="F";uid="dbc61270-afc6-449b-9b72-297ae1cd54b8"
NW_021779692.1	RepeatMasker	DNA/TcMar-Mariner	2527	2686	625	+	.	ID="RND-6_FAMILY-16850";Tend="1021";Tstart="860";shortTE="F";uid="4bfb6e5b-e558-44c6-b688-35f25140b2c6"
NW_021779692.1	RepeatMasker	DNA/TcMar-Mariner	2578	2920	2089	-	.	ID="RND-5_FAMILY-11275";Tend="1357";Tstart="967";shortTE="F";uid="6d0d47f4-8da2-4a48-bf03-a17de3d0b141"
NW_021760370.1	RepeatMasker	Unknown	327	681	2218	+	.	ID="RND-1_FAMILY-58";Tend="1313";Tstart="956";shortTE="F";uid="d4a5a58e-5eea-4191-a2dc-5361b5747534"
NW_021760370.1	RepeatMasker	Retroposon?	1	230	2064	+	.	ID="RND-6_FAMILY-548";Tend="1822";Tstart="1594";shortTE="F";uid="9e1a2c39-767b-4433-a92f-f8c9e27ce976"
NW_021760370.1	RepeatMasker	DNA	231	354	630	+	.	ID="DNA8-15_AP";Tend="123";Tstart="2";shortTE="F";uid="3d3d5736-49e9-476f-b768-74d83cb787cf"
NW_021779693.1	RepeatMasker	DNA/Maverick	1	963	8160	-	.	ID="RND-5_FAMILY-2754";Tend="1174";Tstart="209";shortTE="F";uid="a8714946-95d9-4392-a65c-0c0e0e44696b"
NW_021779694.1	RepeatMasker	DNA/Ginger-1	1	1467	11091	+	.	ID="RND-6_FAMILY-51198";Tend="2559";Tstart="1118";shortTE="F";uid="5e620195-d04a-4e74-97e3-49aa11443cfb"
NW_021779695.1	RepeatMasker	Unknown	1	837	5673	+	.	ID="RND-1_FAMILY-121";Tend="986";Tstart="1";shortTE="F";uid="f319d8d2-664b-4f65-86f7-d8518ae3ea7f"
NW_021779696.1	RepeatMasker	DNA/hAT-Ac	1	878	7329	+	.	ID="RND-1_FAMILY-125";Tend="2376";Tstart="1475";shortTE="F";uid="52e47cb4-9180-465a-a47d-5db40a809401"
NW_021779696.1	RepeatMasker	DNA/Kolobok-E	3375	3547	898	+	.	ID="RND-6_FAMILY-6865";Tend="663";Tstart="493";shortTE="F";uid="d9707d38-d997-4a25-963c-c77e0181afc0"
NW_021779696.1	RepeatMasker	Retroposon?	3548	4163	6010	-	.	ID="RND-6_FAMILY-2390";Tend="2490";Tstart="1715";shortTE="F";uid="22873d41-3e1b-4218-9726-48854774bed1"
NW_021779697.1	RepeatMasker	DNA/MULE-MuDR	8454	8749	2675	+	.	ID="RND-6_FAMILY-12750";Tend="1179";Tstart="885";shortTE="F";uid="d34ec72b-dc28-41ae-ab0d-e26725bcc0c7"
NW_021779697.1	RepeatMasker	DNA/Kolobok-E	4316	4494	411	+	.	ID="KOLOBOKE-3_AP";Tend="4262";Tstart="4077";shortTE="F";uid="47d6d8d8-bfe2-4939-b75d-90b704209d62"
NW_021779697.1	RepeatMasker	DNA/MULE-MuDR	15095	15384	2367	+	.	ID="RND-6_FAMILY-12750";Tend="1468";Tstart="1172";shortTE="F";uid="5a41230b-9e78-402e-909f-ad31e24834c6"
NW_021779697.1	RepeatMasker	DNA/hAT	14942	15094	1348	-	.	ID="DNA8-35_AP";Tend="153";Tstart="1";shortTE="F";uid="d7b72856-fa78-437d-a585-812e77197987"
NW_021779697.1	RepeatMasker	Unknown	1	730	6054	-	.	ID="RND-1_FAMILY-432";Tend="961";Tstart="236";shortTE="F";uid="246dcc12-d824-44cd-b045-8a6d0401e9da"
NW_021779697.1	RepeatMasker	LTR/Gypsy	1276	1730	3669	-	.	ID="RND-6_FAMILY-6107";Tend="1328";Tstart="873";shortTE="F";uid="a7007ebd-fe84-4ed1-8056-de2e64b5d329"
NW_021779697.1	RepeatMasker	Unknown	701	1270	3349	-	.	ID="RND-1_FAMILY-288";Tend="1326";Tstart="755";shortTE="F";uid="e79c08fb-e4ac-49c2-9c5a-e170a89ab638"
NW_021779698.1	RepeatMasker	Retroposon?	2	958	8001	+	.	ID="SINE2-2_AP";Tend="1039";Tstart="84";shortTE="F";uid="61c8aee4-6ce6-4e9b-937c-3296ec05d82c"
NW_021779699.1	RepeatMasker	DNA/hAT-Tip100	10	1147	5047	+	.	ID="rnd-6_family-5623";Tend="1903";Tstart="1";shortTE="F";uid="41306276-775d-46fd-94ae-7b52c4660f7c"
NW_021779701.1	RepeatMasker	Unknown	1	407	568	+	.	ID="RND-6_FAMILY-24180";TEgroup="ctg_21478%7CRND-6_FAMILY-24180%7C1";Tend="2154";Tstart="1808";shortTE="T";uid="484b9054-7a15-46ac-9bef-9a316c8282ec"
NW_021779701.1	RepeatMasker	Unknown	21	226	827	-	.	ID="RND-1_FAMILY-57";Tend="1898";Tstart="1703";shortTE="F";uid="6184fbdc-35fe-48db-b540-faa16a92351e"
NW_021779702.1	RepeatMasker	DNA/hAT-hAT19	1	919	7777	-	.	ID="RND-5_FAMILY-7157";Tend="1229";Tstart="300";shortTE="F";uid="41660362-1d7d-4703-b084-143de3680dbc"
NW_021760371.1	RepeatMasker	LTR/Gypsy	1	783	6358	+	.	ID="RND-5_FAMILY-6777";Tend="835";Tstart="57";shortTE="F";uid="1e46e002-dedc-4aef-b6e0-44853fc3038e"
NW_021779703.1	RepeatMasker	DNA/hAT-Tip100	1	987	7317	-	.	ID="RND-6_FAMILY-12487";Tend="1934";Tstart="934";shortTE="F";uid="b8a54191-28b9-406c-9350-a380ff95e4c5"
NW_021779704.1	RepeatMasker	DNA/hAT-Tip100	1	578	2706	-	.	ID="RND-1_FAMILY-278";Tend="1371";Tstart="858";shortTE="F";uid="340ea508-b9c0-4d03-8f07-95949c9543e6"
NW_021779705.1	RepeatMasker	DNA/MULE-MuDR	616	782	977	-	.	ID="DNA8-110_AP";Tend="688";Tstart="521";shortTE="F";uid="91f0c466-e795-48f5-aa36-3c5ae504c882"
NW_021779706.1	RepeatMasker	DNA/hAT-Tip100	1	338	2923	-	.	ID="RND-6_FAMILY-372";Tend="1227";Tstart="896";shortTE="F";uid="41bf9d41-911e-4315-9681-6403498cb008"
NW_021779706.1	RepeatMasker	DNA/hAT-Tip100	491	758	1067	-	.	ID="RND-6_FAMILY-372";Tend="230";Tstart="10";shortTE="F";uid="392e6aee-25f6-4a72-a78c-6367d34a20f6"
NW_021779707.1	RepeatMasker	Unknown	1	783	6869	+	.	ID="RND-6_FAMILY-16472";Tend="1148";Tstart="367";shortTE="F";uid="46d26553-2a0c-4661-bffc-528dcdd712c5"
NW_021779709.1	RepeatMasker	Unknown	443	918	2454	-	.	ID="RND-1_FAMILY-282";Tend="1375";Tstart="909";shortTE="F";uid="0c980ad0-11f2-4a51-9db8-1fe8a9410650"
NW_021779710.1	RepeatMasker	Unknown	244	679	1582	+	.	ID="RND-6_FAMILY-11152";Tend="1401";Tstart="894";shortTE="F";uid="03801c26-5969-406e-a38c-5c6ac1465813"
NW_021779710.1	RepeatMasker	Unknown	91	265	1485	+	.	ID="RND-1_FAMILY-367";Tend="1043";Tstart="868";shortTE="F";uid="61684200-738d-4f45-ac62-9c6571dd6a94"
NW_021779710.1	RepeatMasker	Unknown	759	1329	4731	-	.	ID="RND-6_FAMILY-7008";Tend="1444";Tstart="874";shortTE="F";uid="97e223b4-810d-4a89-a5df-a60236768642"
NW_021779711.1	RepeatMasker	LINE/R1-LOA	335	687	2793	+	.	ID="RND-6_FAMILY-31558";Tend="1412";Tstart="1059";shortTE="F";uid="6d799b7c-1487-486c-8430-e0455eb9c2f8"
NW_021779712.1	RepeatMasker	DNA/Ginger-1	1	530	2297	+	.	ID="rnd-6_family-22402";Tend="2841";Tstart="2320";shortTE="F";uid="a199d1c9-a7aa-4847-867b-4794387609c1"
NW_021779712.1	RepeatMasker	Unknown	691	1128	3498	+	.	ID="RND-1_FAMILY-463";Tend="509";Tstart="71";shortTE="F";uid="cb9c2132-73d2-4052-8c29-7ad9b480e4b8"
NW_021760372.1	RepeatMasker	DNA/hAT-Tip100	1	463	3965	-	.	ID="RND-6_FAMILY-31173";Tend="896";Tstart="441";shortTE="F";uid="5208b448-65c7-4aae-803e-8bb787202ef0"
NW_021779713.1	RepeatMasker	Unknown	1	764	6586	-	.	ID="RND-1_FAMILY-19";Tend="827";Tstart="61";shortTE="F";uid="c1202990-3f98-4886-a32e-a0b26667e31c"
NW_021779714.1	RepeatMasker	DNA/Ginger-1	391	1232	6437	+	.	ID="RND-6_FAMILY-22402";Tend="1714";Tstart="879";shortTE="F";uid="0ddd6a4e-94af-42ca-a055-c03a6d0ce2d9"
NW_021779716.1	RepeatMasker	Retroposon?	1	509	3678	+	.	ID="RND-6_FAMILY-2390";Tend="2526";Tstart="2024";shortTE="F";uid="7fcebbbb-1f57-40cc-946f-655b82749fe1"
NW_021779717.1	RepeatMasker	DNA/Ginger-1	267	670	3165	+	.	ID="RND-6_FAMILY-3871";Tend="1447";Tstart="1051";shortTE="F";uid="d9acb740-6f1e-40a7-82de-19e445df6996"
NW_021779717.1	RepeatMasker	LTR/Gypsy	1	273	1685	+	.	ID="RND-6_FAMILY-1796";Tend="452";Tstart="188";shortTE="F";uid="43bd2c06-2725-4946-805e-35128d53e7d2"
NW_021779717.1	RepeatMasker	RC/Helitron	665	894	1041	+	.	ID="RND-6_FAMILY-43";Tend="1278";Tstart="1082";shortTE="F";uid="ef825ac1-407c-4e01-bef6-4147cd2140c4"
NW_021779717.1	RepeatMasker	DNA/Ginger-1	422	728	551	-	.	ID="RND-5_FAMILY-7031";Tend="1120";Tstart="827";shortTE="F";uid="c7a905e4-3c24-46a0-90f2-adcc33456e0a"
NW_021779718.1	RepeatMasker	RC/Helitron	421	691	559	+	.	ID="RND-6_FAMILY-6318";Tend="486";Tstart="226";shortTE="F";uid="bfa34625-a309-4923-a066-ab6b0fc1cf45"
NW_021779718.1	RepeatMasker	Unknown	1	220	1715	-	.	ID="RND-5_FAMILY-384";Tend="271";Tstart="49";shortTE="F";uid="9b3ed703-392a-4624-a27a-7332b6c8c3ff"
NW_021779720.1	RepeatMasker	Retroposon?	1	971	7889	-	.	ID="SINE2-2_AP";Tend="1703";Tstart="726";shortTE="F";uid="9fa6058b-8ed4-4693-856d-21729beb56c5"
NW_021779721.1	RepeatMasker	DNA/hAT-Tip100	1	522	3845	+	.	ID="RND-6_FAMILY-9732";Tend="1037";Tstart="458";shortTE="F";uid="7da55658-2f75-4abc-baab-a39851140c48"
NW_021779722.1	RepeatMasker	DNA/hAT-Tip100	595	1152	4873	+	.	ID="RND-1_FAMILY-187";Tend="1327";Tstart="770";shortTE="F";uid="5de710f6-12f2-4b0f-8395-8b3162c27269"
NW_021779722.1	RepeatMasker	DNA/hAT-Ac	1	476	4144	+	.	ID="RND-1_FAMILY-125";Tend="2468";Tstart="1992";shortTE="F";uid="c3f15c45-fa80-4a40-894e-b7e435181710"
NW_021779722.1	RepeatMasker	DNA/Ginger-2	477	595	1047	-	.	ID="GINGER2-N1_AP";Tend="158";Tstart="40";shortTE="F";uid="a17181f2-b7b6-41ae-be62-2c090b9412c5"
NW_021758438.1	RepeatMasker	Retroposon?	1	1074	8498	+	.	ID="RND-6_FAMILY-7552";Tend="2202";Tstart="1133";shortTE="F";uid="7ed373d4-7616-42fa-90f1-01fdec134352"
NW_021760373.1	RepeatMasker	Unknown	564	743	772	+	.	ID="RND-1_FAMILY-20";Tend="995";Tstart="837";shortTE="F";uid="bd2c29b1-1fc2-4b44-9d41-919e001ed5f7"
NW_021760373.1	RepeatMasker	DNA/hAT-Tip100	1	468	4111	-	.	ID="RND-1_FAMILY-426";Tend="852";Tstart="386";shortTE="F";uid="8154072e-ff01-4bb2-bf8a-f3751b6b1e7d"
NW_021779723.1	RepeatMasker	Retroposon?	411	893	4093	+	.	ID="RND-6_FAMILY-7552";Tend="1286";Tstart="804";shortTE="F";uid="8130ebc1-4d85-4bcf-b32f-a61725d600f1"
NW_021779723.1	RepeatMasker	DNA/hAT?	1	362	2198	-	.	ID="RND-6_FAMILY-6483";Tend="716";Tstart="361";shortTE="F";uid="e6d910b2-2d5c-4cea-8b1c-0fc8b7f57527"
NW_021779723.1	RepeatMasker	DNA/Kolobok-E	391	545	448	-	.	ID="RND-6_FAMILY-17207";Tend="1244";Tstart="1101";shortTE="F";uid="b57ba68d-7278-413d-a34c-eaf7d0987cfc"
NW_021779724.1	RepeatMasker	Unknown	1	1046	8218	-	.	ID="RND-6_FAMILY-19214";Tend="1607";Tstart="572";shortTE="F";uid="4e431bcc-0179-43d8-a3e6-7e1866b28aec"
NW_021779725.1	RepeatMasker	Retroposon?	411	1283	6756	-	.	ID="RND-6_FAMILY-7552";Tend="2589";Tstart="1733";shortTE="F";uid="998df987-88cd-4844-951e-907f8539d4fe"
NW_021779725.1	RepeatMasker	DNA/Maverick	303	442	1084	-	.	ID="RND-5_FAMILY-8318";Tend="216";Tstart="77";shortTE="F";uid="2fef8367-258e-470f-8512-aa02c89659c3"
NW_021779726.1	RepeatMasker	DNA/Ginger-1	913	1390	3347	+	.	ID="RND-6_FAMILY-6101";Tend="1138";Tstart="648";shortTE="F";uid="c07d495f-d9c5-4623-8ad8-bba27452e38b"
NW_021779726.1	RepeatMasker	DNA/TcMar-Tc1	601	906	479	-	.	ID="rnd-6_family-20517";Tend="1339";Tstart="974";shortTE="F";uid="997cb15d-d38e-41d1-b1eb-d64be1b95845"
NW_021779727.1	RepeatMasker	DNA/Ginger-1	1	1018	7432	-	.	ID="RND-6_FAMILY-22402";Tend="2271";Tstart="1253";shortTE="F";uid="cd716376-febf-4b71-bbe3-527cbd60c7d9"
NW_021779728.1	RepeatMasker	LINE/I-Jockey	12	152	757	+	.	ID="RND-1_FAMILY-267";Tend="1867";Tstart="1728";shortTE="F";uid="922dfeb9-ab45-47bb-a67d-75497544f0e3"
NW_021779728.1	RepeatMasker	LINE/I-Jockey	1	454	629	-	.	ID="RND-5_FAMILY-358";TEgroup="ctg_21505%7CRND-5_FAMILY-358%7C1";Tend="870";Tstart="210";shortTE="T";uid="ebb3fa79-3173-439a-8994-28eadd5ad6e5"
NW_021779729.1	RepeatMasker	LINE/I-Jockey	267	761	991	-	.	ID="RND-6_FAMILY-6000";Tend="1990";Tstart="1496";shortTE="F";uid="5efb69b5-e590-4724-9b38-cc6c57bf359e"
NW_021779731.1	RepeatMasker	Unknown	3571	3707	762	+	.	ID="RND-1_FAMILY-20";Tend="1250";Tstart="1117";shortTE="F";uid="5a9aca3c-a74c-4793-b8c1-e8b48a00c3da"
NW_021779731.1	RepeatMasker	RC/Helitron	3905	4499	2774	+	.	ID="RND-6_FAMILY-43";Tend="1628";Tstart="1099";shortTE="F";uid="3dda8b63-a819-4fab-9275-17ccb63c5e9b"
NW_021779731.1	RepeatMasker	RC/Helitron	3743	3905	806	+	.	ID="RND-1_FAMILY-33";Tend="1409";Tstart="1249";shortTE="F";uid="27b58a3a-04bc-4337-b613-9f246fa47838"
NW_021779731.1	RepeatMasker	RC/Helitron	3460	3678	1915	-	.	ID="RND-5_FAMILY-6725";Tend="1348";Tstart="1130";shortTE="F";uid="0be1bf65-a5cd-4f7d-bc4c-7067bfc4569e"
NW_021779731.1	RepeatMasker	Unknown	2701	3039	1538	-	.	ID="RND-1_FAMILY-535";Tend="1266";Tstart="880";shortTE="F";uid="4b899fad-2358-4369-9ea4-3db8edec6b36"
NW_021779731.1	RepeatMasker	DNA/hAT-Ac	91	740	5308	-	.	ID="DNA8-39_AP";Tend="834";Tstart="189";shortTE="F";uid="cfe4c558-6f59-4da6-8ccc-36f9505437a3"
NW_021779732.1	RepeatMasker	Unknown	2203	2402	1266	+	.	ID="RND-1_FAMILY-281";Tend="1060";Tstart="871";shortTE="F";uid="fda4b440-f441-4087-976e-1f1a5cbe32c2"
NW_021779732.1	RepeatMasker	DNA/hAT-hAT19	764	1093	1384	+	.	ID="hat-n12_ap";Tend="492";Tstart="271";shortTE="F";uid="e6841a62-c917-4bce-b779-296bc254474a"
NW_021779732.1	RepeatMasker	DNA/hAT-hAT19	485	759	1960	+	.	ID="HAT-N12_AP";Tend="270";Tstart="1";shortTE="F";uid="e8c3cd8a-f3b9-4496-93ec-7a2bf52f309b"
NW_021760374.1	RepeatMasker	Unknown	1	751	5178	-	.	ID="RND-5_FAMILY-5919";Tend="802";Tstart="48";shortTE="F";uid="1700f75b-894d-41ca-b084-393978fc5361"
NW_021779733.1	RepeatMasker	LTR/Gypsy	455	852	2563	+	.	ID="RND-6_FAMILY-6107";Tend="398";Tstart="16";shortTE="F";uid="e95a3b76-dbf4-47b2-9e3b-4ea9de8d3f9a"
NW_021779733.1	RepeatMasker	Unknown	1	263	2065	-	.	ID="RND-5_FAMILY-4327";Tend="272";Tstart="1";shortTE="F";uid="12a50595-7c8d-4536-8759-2bc82e5aa28c"
NW_021779733.1	RepeatMasker	Retroposon?	817	1374	4552	-	.	ID="SINE2-2_AP";Tend="2514";Tstart="1476";shortTE="F";uid="c3353954-feed-4a6c-8085-f1f9998ce099"
NW_021779734.1	RepeatMasker	LTR/Gypsy	76	760	4493	+	.	ID="RND-6_FAMILY-4541";Tend="627";Tstart="1";shortTE="F";uid="90110910-1d79-4f88-b49e-25ae845147c9"
NW_021779735.1	RepeatMasker	Retroposon?	1	769	5684	-	.	ID="RND-6_FAMILY-2390";Tend="2474";Tstart="1676";shortTE="F";uid="d86b12fb-1afe-4aa4-b1a3-989b0a743dc1"
NW_021779737.1	RepeatMasker	DNA	655	845	548	+	.	ID="DNAX-2_AP";Tend="203";Tstart="28";shortTE="F";uid="83c1eeba-7839-401b-b912-586a5a3c54ef"
NW_021779737.1	RepeatMasker	DNA	347	620	1834	+	.	ID="RND-6_FAMILY-31818";Tend="1261";Tstart="978";shortTE="F";uid="04595c13-3b1d-42e3-b271-fb2acf776d52"
NW_021779737.1	RepeatMasker	DNA	568	703	425	-	.	ID="RND-6_FAMILY-8931";Tend="958";Tstart="823";shortTE="F";uid="40deacc5-be32-4053-a317-14be83b8dc25"
NW_021779737.1	RepeatMasker	DNA	1	406	2697	-	.	ID="RND-1_FAMILY-380";Tend="1343";Tstart="867";shortTE="F";uid="6415d6c4-c75e-4bc8-acb8-0cce43dab01d"
NW_021779738.1	RepeatMasker	DNA/hAT-Tip100	1	414	2968	-	.	ID="RND-6_FAMILY-8821";Tend="1292";Tstart="758";shortTE="F";uid="75794a31-7e32-46cb-9983-c7050d7963c7"
NW_021779739.1	RepeatMasker	Unknown	359	793	718	+	.	ID="RND-1_FAMILY-67";TEgroup="ctg_21516%7CRND-1_FAMILY-67%7C1";Tend="1500";Tstart="511";shortTE="F";uid="fd31db8c-f7fb-4103-b7e0-1a9aa7b98c3b"
NW_021779739.1	RepeatMasker	DNA/Maverick	406	618	1283	-	.	ID="RND-1_FAMILY-160";Tend="1013";Tstart="705";shortTE="F";uid="5061a8cc-4732-4c09-b02f-961bcb838bf3"
NW_021779740.1	RepeatMasker	DNA	1	251	2009	+	.	ID="TTAA20_AP";Tend="663";Tstart="414";shortTE="F";uid="dd504ce4-aa91-48eb-be89-eee80790430e"
NW_021779740.1	RepeatMasker	LINE/CR1	770	1295	3139	-	.	ID="RND-5_FAMILY-1677";Tend="1165";Tstart="687";shortTE="F";uid="d6dd26b5-a98f-4982-8701-e24eac77ffef"
NW_021779742.1	RepeatMasker	Retroposon?	1	967	7836	+	.	ID="RND-6_FAMILY-7552";Tend="2280";Tstart="1312";shortTE="F";uid="8f97bdbc-2661-4a7a-b75c-866482a74b24"
NW_021760375.1	RepeatMasker	Retroposon?	1	872	6638	-	.	ID="RND-6_FAMILY-7552";Tend="2124";Tstart="1214";shortTE="F";uid="e6fad180-48ae-4b9d-8f30-2812180dc213"
NW_021779743.1	RepeatMasker	Unknown	1	191	1176	+	.	ID="RND-6_FAMILY-1741";Tend="1264";Tstart="1068";shortTE="F";uid="23967134-070b-4ae4-8965-5bcd26a24ec6"
NW_021779744.1	RepeatMasker	Retroposon?	320	1846	6477	+	.	ID="SINE2-2_AP";TEgroup="ctg_21521%7CSINE2-2_AP%7C1";Tend="1624";Tstart="1";shortTE="F";uid="751b3c38-cb76-4bd6-a59c-ca68f8d43da8"
NW_021779744.1	RepeatMasker	Retroposon?	1	334	2840	-	.	ID="RND-6_FAMILY-7552";Tend="1134";Tstart="801";shortTE="F";uid="e124134e-978a-4fdf-8b34-27a580f842d3"
NW_021779745.1	RepeatMasker	RC/Helitron	746	1354	1286	+	.	ID="HELITRON-2_HMM";Tend="3238";Tstart="2626";shortTE="F";uid="c60e87c4-4788-49ee-81e7-e3272c1a78e0"
NW_021779745.1	RepeatMasker	RC/Helitron	4	280	860	+	.	ID="HELITRON-N1C_BM";Tend="131";Tstart="1";shortTE="F";uid="be9667dc-a44a-426e-b6d3-ce55fdc4e65a"
NW_021779745.1	RepeatMasker	RC/Helitron	1346	1614	2171	-	.	ID="RND-6_FAMILY-11047";Tend="1091";Tstart="828";shortTE="F";uid="d79e9eea-f567-4518-a821-3f3ac6392988"
NW_021779746.1	RepeatMasker	DNA/Ginger-1	89	552	2703	+	.	ID="RND-4_FAMILY-641";Tend="1483";Tstart="959";shortTE="F";uid="774c139c-c92b-447f-9330-702d0917b50f"
NW_021779746.1	RepeatMasker	DNA/Ginger-1	1	321	427	-	.	ID="RND-5_FAMILY-5803";Tend="2689";Tstart="2341";shortTE="F";uid="cccf07f8-4978-4fec-bad9-080281eb36b1"
NW_021779747.1	RepeatMasker	Unknown	635	910	595	+	.	ID="RND-6_FAMILY-871";Tend="691";Tstart="416";shortTE="F";uid="50fd787b-3300-43e1-a5a5-8b00b8129094"
NW_021779747.1	RepeatMasker	Unknown	803	939	505	-	.	ID="RND-1_FAMILY-303";Tend="1952";Tstart="1832";shortTE="F";uid="74f1f47f-feff-4907-92ad-bbe292af9b3f"
NW_021779748.1	RepeatMasker	LINE/I-Jockey	1	762	6641	-	.	ID="RND-6_FAMILY-20965";Tend="1444";Tstart="682";shortTE="F";uid="c82b3fb9-049d-4c44-9c8a-678d021e6b70"
NW_021779749.1	RepeatMasker	Retroposon?	1	813	6180	+	.	ID="RND-6_FAMILY-7552";Tend="2184";Tstart="1367";shortTE="F";uid="769060bf-b118-4ded-bcfc-e3fedfc873bc"
NW_021779750.1	RepeatMasker	Unknown	1	732	5416	+	.	ID="RND-1_FAMILY-190";Tend="1881";Tstart="1122";shortTE="F";uid="1eaf6026-2c4b-4385-b60b-6775a3435479"
NW_021779751.1	RepeatMasker	Retroposon?	1	805	6570	+	.	ID="RND-6_FAMILY-7552";Tend="1806";Tstart="998";shortTE="F";uid="5a6e8b97-f955-441d-9434-9ef9ffc1ecf3"
NW_021779752.1	RepeatMasker	DNA/Maverick	1	875	7680	+	.	ID="RND-6_FAMILY-4148";Tend="1254";Tstart="379";shortTE="F";uid="779b2880-36bf-42c0-87a9-4767d30dba86"
NW_021760376.1	RepeatMasker	DNA/Sola-1	1314	1492	454	+	.	ID="RND-1_FAMILY-271";Tend="1524";Tstart="1344";shortTE="F";uid="aa10ee9f-3515-4727-8331-473472ffd473"
NW_021760376.1	RepeatMasker	DNA/Kolobok-E	788	973	925	+	.	ID="RND-6_FAMILY-5494";Tend="911";Tstart="734";shortTE="F";uid="ca70f4bd-e83a-40f3-ac3a-19226e8c0b86"
NW_021760376.1	RepeatMasker	DNA/Ginger-1	814	1473	5236	-	.	ID="RND-6_FAMILY-22402";Tend="2633";Tstart="1978";shortTE="F";uid="a2908e4d-ef68-45e9-a0b7-c20417baae99"
NW_021779753.1	RepeatMasker	DNA/hAT-Ac	285	486	1061	-	.	ID="RND-5_FAMILY-4136";Tend="434";Tstart="234";shortTE="F";uid="2956e1bb-8dcd-40ce-988e-b858940a957f"
NW_021779754.1	RepeatMasker	Retroposon?	1	768	6284	+	.	ID="RND-6_FAMILY-7552";Tend="1833";Tstart="1067";shortTE="F";uid="a085446c-f37c-4e7e-b852-ac4b12f0815e"
NW_021779755.1	RepeatMasker	DNA/hAT-Tip100	1009	1127	770	+	.	ID="DNA8-63_AP";Tend="112";Tstart="1";shortTE="F";uid="fc0261c4-6050-43d1-a998-5717fdf4b8bd"
NW_021779755.1	RepeatMasker	Unknown	1	206	540	-	.	ID="RND-5_FAMILY-2622";Tend="795";Tstart="604";shortTE="F";uid="85753385-1b87-4baf-939d-01aee7cf92c6"
NW_021779756.1	RepeatMasker	LINE/L2	1	829	1159	+	.	ID="RND-5_FAMILY-1718";TEgroup="ctg_21533%7CRND-5_FAMILY-1718%7C1";Tend="1155";Tstart="444";shortTE="F";uid="3496389b-ec03-4f67-8de5-dea134a0fb98"
NW_021779757.1	RepeatMasker	RC/Helitron	953	1757	5272	+	.	ID="RND-1_FAMILY-527";Tend="1403";Tstart="615";shortTE="F";uid="83dfefd9-53b9-495a-b51f-74d31dd474d4"
NW_021779757.1	RepeatMasker	DNA/hAT	1	322	2011	+	.	ID="RND-6_FAMILY-5365";Tend="1369";Tstart="1033";shortTE="F";uid="24ba5cf6-2134-4df5-9e26-44134328a060"
NW_021779757.1	RepeatMasker	DNA/hAT-Tip100	1749	2142	2178	-	.	ID="RND-5_FAMILY-4689";Tend="1799";Tstart="1420";shortTE="F";uid="80c6a265-d450-46d9-8a9e-376d110da933"
NW_021779757.1	RepeatMasker	DNA/hAT-Tip100	836	963	940	-	.	ID="RND-5_FAMILY-4689";Tend="1901";Tstart="1778";shortTE="F";uid="b92e5f95-57cd-4630-a8cd-608a234918d8"
NW_021779757.1	RepeatMasker	DNA/hAT-Tip100	4018	4492	2060	-	.	ID="RND-5_FAMILY-4689";Tend="1295";Tstart="836";shortTE="F";uid="3ddb586a-9000-4cb5-8b95-bcc60744df41"
NW_021779758.1	RepeatMasker	Unknown	2	585	4631	-	.	ID="RND-1_FAMILY-158";Tend="1021";Tstart="432";shortTE="F";uid="c6232a67-402c-4368-ab92-f69a1e06accc"
NW_021779759.1	RepeatMasker	DNA/Ginger-1	1183	1521	599	+	.	ID="RND-6_FAMILY-1559";Tend="1967";Tstart="1610";shortTE="F";uid="36c2df41-45d1-4252-9582-a1e0535902d5"
NW_021779759.1	RepeatMasker	DNA/Ginger-1	74	771	4834	+	.	ID="RND-6_FAMILY-22402";Tend="1638";Tstart="928";shortTE="F";uid="880b6df6-8923-4f5b-ae68-646fbc603010"
NW_021779759.1	RepeatMasker	DNA/Ginger-1	740	1112	756	-	.	ID="rnd-6_family-3871";Tend="1034";Tstart="557";shortTE="F";uid="f93a74f1-58d7-4f93-9fe0-3580dcf9c8e9"
NW_021779760.1	RepeatMasker	DNA/hAT?	1	471	4120	+	.	ID="RND-1_FAMILY-100";Tend="1684";Tstart="1213";shortTE="F";uid="64a3bb06-bd32-4a6e-81d8-b973218800b7"
NW_021779761.1	RepeatMasker	DNA/hAT-Tip100	529	693	1341	-	.	ID="DNA8-63_AP";Tend="168";Tstart="1";shortTE="F";uid="7b88fb0b-515a-40a0-955a-253a3c6395bd"
NW_021779761.1	RepeatMasker	Unknown	352	525	461	-	.	ID="RND-5_FAMILY-443";Tend="1297";Tstart="1135";shortTE="F";uid="bae5c1eb-0a60-4f01-a5fc-ccefaefd243c"
NW_021779762.1	RepeatMasker	DNA/hAT-hAT19	1	296	2303	+	.	ID="DNA8-71B_AP";Tend="649";Tstart="351";shortTE="F";uid="c59e2291-79c3-40fc-9c75-457b1bc6f326"
NW_021779762.1	RepeatMasker	DNA	722	896	719	-	.	ID="TTAA2D_AP";Tend="422";Tstart="248";shortTE="F";uid="d6a9125c-3efd-42d6-a7f6-e0fc60abfdfd"
NW_021760377.1	RepeatMasker	DNA/hAT-Tip100	1835	2042	710	+	.	ID="RND-1_FAMILY-278";Tend="1641";Tstart="1431";shortTE="F";uid="81da2287-11ee-4731-a903-9bfa567b2f0e"
NW_021760377.1	RepeatMasker	DNA/hAT	1	113	885	+	.	ID="RND-4_FAMILY-1191";Tend="1546";Tstart="1433";shortTE="F";uid="a366f1ce-6ae9-4db1-a318-a8db724305d6"
NW_021760377.1	RepeatMasker	DNA	1697	1926	478	+	.	ID="RND-6_FAMILY-664";Tend="1196";Tstart="966";shortTE="F";uid="315218fb-57a6-4e59-8a0a-5a0ac85001d2"
NW_021760377.1	RepeatMasker	DNA/hAT?	415	833	2804	+	.	ID="RND-5_FAMILY-2860";Tend="1344";Tstart="927";shortTE="F";uid="570e96b2-e084-4b22-b604-f7485635d8e2"
NW_021760377.1	RepeatMasker	DNA/hAT-Tip100	3869	4543	5679	+	.	ID="RND-6_FAMILY-42333";Tend="1008";Tstart="335";shortTE="F";uid="3583bdc4-d915-4430-9492-253161244fd6"
NW_021760377.1	RepeatMasker	DNA/Kolobok-E	101	364	2093	-	.	ID="RND-6_FAMILY-3006";Tend="295";Tstart="32";shortTE="F";uid="f7d1f097-c1c9-485a-8e8b-873692580fbc"
NW_021760377.1	RepeatMasker	DNA	1052	1537	2217	-	.	ID="RND-1_FAMILY-226";Tend="1844";Tstart="1397";shortTE="F";uid="3f00766b-ca96-44cc-9e7b-4a63b7a8abeb"
NW_021760377.1	RepeatMasker	DNA/hAT-Tip100	832	1051	1786	-	.	ID="RND-5_FAMILY-769";Tend="1574";Tstart="1359";shortTE="F";uid="55362967-a701-43f9-bc34-63458d3252d6"
NW_021779763.1	RepeatMasker	DNA/Ginger-1	771	1061	411	+	.	ID="RND-5_FAMILY-7031";Tend="1096";Tstart="794";shortTE="F";uid="8f38fcb7-fe57-4764-87c2-2d119f2fe7c9"
NW_021779763.1	RepeatMasker	DNA/Kolobok-E	4452	4586	611	-	.	ID="RND-5_FAMILY-4135";Tend="1235";Tstart="1095";shortTE="F";uid="1ba704db-7c57-44c4-9f9d-dfd1fc2fcace"
NW_021779763.1	RepeatMasker	DNA/Ginger-1	3781	4451	6270	-	.	ID="RND-6_FAMILY-22402";Tend="1717";Tstart="1046";shortTE="F";uid="f0d60a4a-432f-45a4-9f72-6243a06bff45"
NW_021779763.1	RepeatMasker	DNA/Ginger-1	1099	1749	5181	-	.	ID="RND-6_FAMILY-22402";Tend="2616";Tstart="1777";shortTE="F";uid="7c2d6a6f-0adb-4e5b-9352-6d225dd539d6"
NW_021779763.1	RepeatMasker	LINE/I-Jockey	174	446	839	-	.	ID="RND-6_FAMILY-5374";Tend="1283";Tstart="1011";shortTE="F";uid="49685373-c1f2-4712-98e2-eea451d3e3ea"
NW_021779764.1	RepeatMasker	DNA/hAT-Tip100	10	222	1278	-	.	ID="DNA8-13_AP";Tend="412";Tstart="181";shortTE="F";uid="b5392c6d-ab59-43f5-8594-a6c99c9b27be"
NW_021779764.1	RepeatMasker	Retroposon?	209	941	3272	-	.	ID="SINE2-1_AP";Tend="2523";Tstart="1326";shortTE="F";uid="a424d780-518e-4f7d-aaa5-b41abe66bdc7"
NW_021779765.1	RepeatMasker	DNA/Kolobok-E	825	1088	1985	+	.	ID="RND-5_FAMILY-4135";Tend="584";Tstart="285";shortTE="F";uid="ce1db3f8-cb6e-4cda-8c60-8c3c227fafbf"
NW_021779765.1	RepeatMasker	DNA/hAT-Tip100	467	804	1813	+	.	ID="RND-6_FAMILY-30713";Tend="1457";Tstart="1177";shortTE="F";uid="b9b3b9e4-c2e2-4659-9d29-68985e62cc7b"
NW_021779765.1	RepeatMasker	LTR/Gypsy	107	467	3188	+	.	ID="RND-5_FAMILY-15066";Tend="1909";Tstart="1548";shortTE="F";uid="f9d2cf8c-b695-49ae-8027-6c8d6132e509"
NW_021779765.1	RepeatMasker	DNA/hAT-Tip100	1	109	739	+	.	ID="RND-6_FAMILY-30713";Tend="1182";Tstart="1072";shortTE="F";uid="fc6f29f6-42fd-4711-864c-0ae6c68583d9"
NW_021779766.1	RepeatMasker	DNA/Ginger-1	1	588	4649	-	.	ID="RND-6_FAMILY-51198";Tend="1585";Tstart="1001";shortTE="F";uid="40c3bd51-29e2-4ae1-a5e4-e37299d23110"
NW_021779767.1	RepeatMasker	Retroposon?	1	937	7727	-	.	ID="SINE2-2_AP";Tend="1871";Tstart="937";shortTE="F";uid="88229ca9-86e2-4fa7-9c46-42e0d62d21cf"
NW_021779768.1	RepeatMasker	DNA/TcMar-Mariner	1	554	4651	-	.	ID="RND-6_FAMILY-31471";Tend="1414";Tstart="859";shortTE="F";uid="a500e71d-73bb-45f8-9cbb-17d5edc5fc25"
NW_021779769.1	RepeatMasker	Retroposon?	5	312	1021	-	.	ID="RND-6_FAMILY-318";Tend="302";Tstart="1";shortTE="F";uid="f5ef8880-86af-46e8-be43-fc88a1e52542"
NW_021779769.1	RepeatMasker	DNA/Kolobok-E	332	1001	5988	-	.	ID="RND-5_FAMILY-4135";Tend="972";Tstart="303";shortTE="F";uid="0d5df59c-c0a7-4e07-9935-9107f77017e3"
NW_021779770.1	RepeatMasker	DNA/hAT-hAT19	307	780	3279	-	.	ID="DNA8-43_AP";Tend="869";Tstart="402";shortTE="F";uid="c51f3445-7806-421f-8e4f-3518973912d2"
NW_021779771.1	RepeatMasker	DNA/Ginger-1	1	763	6093	-	.	ID="RND-6_FAMILY-51198";Tend="2389";Tstart="1635";shortTE="F";uid="2979cc2d-aa7f-4804-be22-d751ebe4c67d"
NW_021779772.1	RepeatMasker	Unknown	1	802	5868	+	.	ID="RND-6_FAMILY-2916";Tend="970";Tstart="229";shortTE="F";uid="ff0cf1f7-d701-4451-9901-c4fe6d51532c"
NW_021760378.1	RepeatMasker	DNA/hAT	1	643	5067	+	.	ID="RND-1_FAMILY-534";Tend="1068";Tstart="421";shortTE="F";uid="4811a724-d651-419e-b729-1ea6b9d9cb89"
NW_021760378.1	RepeatMasker	Unknown	657	887	1700	+	.	ID="RND-5_FAMILY-6381";Tend="1432";Tstart="1199";shortTE="F";uid="e08ba91b-921e-4100-b982-d611c157a9c1"
NW_021779773.1	RepeatMasker	Unknown	1	111	940	+	.	ID="RND-6_FAMILY-15625";Tend="122";Tstart="10";shortTE="F";uid="8abac762-f1ab-4c1a-8cd5-2c49ecd3a9df"
NW_021779774.1	RepeatMasker	LINE/L2	4737	5026	1709	+	.	ID="RND-6_FAMILY-4796";Tend="396";Tstart="116";shortTE="F";uid="44779f9d-c6f0-40d0-b00b-4a57a8774684"
NW_021779774.1	RepeatMasker	Unknown	4078	4362	481	+	.	ID="RND-1_FAMILY-288";Tend="885";Tstart="608";shortTE="F";uid="703107d5-ad3f-4873-a84c-54ee9798e9cb"
NW_021779774.1	RepeatMasker	DNA/Maverick	1720	1908	742	+	.	ID="RND-5_FAMILY-2754";Tend="1005";Tstart="823";shortTE="F";uid="90fdf2d0-6a1b-4dde-88c5-c8d7c9fb196e"
NW_021779774.1	RepeatMasker	LINE/I-Jockey	4543	4736	796	+	.	ID="RND-6_FAMILY-2420";Tend="615";Tstart="186";shortTE="F";uid="9a75b5f4-9707-4fc3-8a56-2fd57273437f"
NW_021779774.1	RepeatMasker	DNA/TcMar-Tc4	1014	1577	1502	-	.	ID="RND-6_FAMILY-2166";Tend="1296";Tstart="755";shortTE="F";uid="812316b7-beee-49b3-b06c-43d713c3495c"
NW_021779775.1	RepeatMasker	Retroposon?	6	795	6421	-	.	ID="RND-6_FAMILY-7552";Tend="1590";Tstart="805";shortTE="F";uid="ac3ebb41-c13b-44ac-ad40-5d514f2e92e3"
NW_021779776.1	RepeatMasker	DNA/Ginger-1	1	565	4121	-	.	ID="RND-5_FAMILY-5803";Tend="1717";Tstart="1157";shortTE="F";uid="e691e301-7b0d-4922-aace-53545b83e4ae"
NW_021779777.1	RepeatMasker	Unknown	615	963	1435	+	.	ID="RND-6_FAMILY-9082";Tend="572";Tstart="212";shortTE="F";uid="c4ef2b71-7333-46ed-bc50-76cfd05d4ab2"
NW_021779777.1	RepeatMasker	DNA/Ginger-1	8	514	2977	+	.	ID="RND-5_FAMILY-7031";Tend="2656";Tstart="2170";shortTE="F";uid="3ee7e05c-9eb2-430e-9278-5e6f5d0ca8ca"
NW_021779778.1	RepeatMasker	DNA/Ginger-1	1	803	6039	+	.	ID="RND-6_FAMILY-51198";Tend="2121";Tstart="1320";shortTE="F";uid="3fff21df-e6f0-4afb-9284-ec6ebe51a2eb"
NW_021779779.1	RepeatMasker	LINE/R1	9	789	664	+	.	ID="SART-5_API";TEgroup="ctg_21556%7CSART-5_API%7C1";Tend="2895";Tstart="1999";shortTE="F";uid="624f3b7b-3676-4ab3-9cac-89ba949c19df"
NW_021779779.1	RepeatMasker	Retroposon?	941	2233	10026	+	.	ID="RND-5_FAMILY-3555";Tend="1916";Tstart="634";shortTE="F";uid="79045c81-cfef-45b0-9816-4c4b2a3a4a60"
NW_021779780.1	RepeatMasker	Unknown	2780	3334	2813	-	.	ID="RND-5_FAMILY-10119";Tend="1490";Tstart="918";shortTE="F";uid="4758c934-8e3f-44d5-8e14-29336e165425"
NW_021779781.1	RepeatMasker	DNA/Ginger-1	1	993	7094	-	.	ID="RND-5_FAMILY-7031";Tend="2010";Tstart="1021";shortTE="F";uid="b7d187ec-5e51-4dac-bfcb-b3fceac21a4b"
NW_021779782.1	RepeatMasker	DNA/hAT-Tip100	764	1494	4447	-	.	ID="RND-1_FAMILY-278";Tend="1781";Tstart="1072";shortTE="F";uid="739fa36f-2a58-44e4-b286-54a121652e19"
NW_021779782.1	RepeatMasker	DNA/Ginger-1	1	533	1820	-	.	ID="RND-6_FAMILY-20286";Tend="1646";Tstart="1112";shortTE="F";uid="8e577f83-2265-4420-9ac8-c8e01f357f43"
NW_021760379.1	RepeatMasker	DNA/hAT-Tip100	1	727	5866	+	.	ID="RND-5_FAMILY-3311";Tend="1088";Tstart="365";shortTE="F";uid="87207c65-46d5-4489-bf91-2f116e078706"
NW_021779783.1	RepeatMasker	Unknown	767	933	527	+	.	ID="RND-1_FAMILY-67";Tend="685";Tstart="511";shortTE="F";uid="75b59adc-77ab-4906-96c1-063fab4bddfd"
NW_021779783.1	RepeatMasker	DNA/Maverick	800	1336	1896	-	.	ID="RND-1_FAMILY-160";Tend="886";Tstart="382";shortTE="F";uid="9332be74-75f9-4cc1-8cb8-888795cddccd"
NW_021779783.1	RepeatMasker	DNA/Ginger-1	1340	1453	951	-	.	ID="RND-6_FAMILY-3871";Tend="1375";Tstart="1262";shortTE="F";uid="3bf564d2-4995-4391-8180-76524d07424a"
NW_021779783.1	RepeatMasker	DNA/Maverick	2	318	2161	-	.	ID="RND-1_FAMILY-160";Tend="513";Tstart="199";shortTE="F";uid="ee356190-e8a0-49bb-aadb-fb74951bd701"
NW_021779784.1	RepeatMasker	LINE/CR1	1	870	6588	-	.	ID="RND-6_FAMILY-3281";Tend="1327";Tstart="480";shortTE="F";uid="e91ca2aa-bb17-469e-b887-1627e73027cf"
NW_021779785.1	RepeatMasker	DNA/Kolobok-T2	1	140	1080	+	.	ID="RND-1_FAMILY-194";Tend="1087";Tstart="948";shortTE="F";uid="fca565eb-620a-4aef-835f-0bc5f9b73448"
NW_021779786.1	RepeatMasker	DNA/hAT-Tip100	1	827	6218	-	.	ID="RND-6_FAMILY-3217";Tend="1403";Tstart="604";shortTE="F";uid="c4f98579-d5f6-424c-94ff-60c0191a4176"
NW_021779787.1	RepeatMasker	DNA	10	111	435	+	.	ID="RND-6_FAMILY-8931";Tend="1371";Tstart="1272";shortTE="F";uid="4922fcbd-b1f6-4f93-bdc1-b52739abd8ec"
NW_021779787.1	RepeatMasker	Unknown	819	1072	416	+	.	ID="RND-6_FAMILY-22289";Tend="1681";Tstart="1479";shortTE="F";uid="234ec2ce-f10f-46a5-9320-febf3ddc6c60"
NW_021779788.1	RepeatMasker	DNA/Ginger-1	1	802	5760	-	.	ID="RND-6_FAMILY-51198";Tend="2154";Tstart="1352";shortTE="F";uid="5fed7065-0d8d-48f0-95cb-b4de162d5230"
NW_021779789.1	RepeatMasker	Unknown	1	411	2687	-	.	ID="RND-1_FAMILY-88";Tend="511";Tstart="111";shortTE="F";uid="aa52ad7c-c722-492d-b161-8c8103352dee"
NW_021779790.1	RepeatMasker	DNA	192	303	442	-	.	ID="dna4-2b_ap";Tend="773";Tstart="660";shortTE="F";uid="6cfce098-9844-4378-9c26-7a1c49848eae"
NW_021779790.1	RepeatMasker	Unknown	264	680	3327	-	.	ID="RND-5_FAMILY-2462";Tend="1390";Tstart="957";shortTE="F";uid="2ae75b41-e34d-4534-8533-14bb514ccfc9"
NW_021779791.1	RepeatMasker	Unknown	1	1174	7062	+	.	ID="RND-6_FAMILY-59";Tend="911";Tstart="1";shortTE="F";uid="437da188-6bdb-4533-bf16-4aebf2870738"
NW_021779792.1	RepeatMasker	DNA/Maverick	628	826	1637	+	.	ID="RND-6_FAMILY-38526";Tend="2040";Tstart="1843";shortTE="F";uid="0c11faf4-1233-438a-a9be-3a2710a92238"
NW_021779792.1	RepeatMasker	DNA/Maverick	1	638	5177	+	.	ID="RND-1_FAMILY-457";Tend="1256";Tstart="618";shortTE="F";uid="c142b0bf-c670-4b53-977b-23d8b8c1f4c8"
NW_021760380.1	RepeatMasker	LINE/CR1	673	991	747	+	.	ID="RND-5_FAMILY-7041";Tend="369";Tstart="52";shortTE="F";uid="2fa00c28-370e-4a14-896d-e1a9328895b2"
NW_021760380.1	RepeatMasker	Unknown	223	392	1120	+	.	ID="RND-1_FAMILY-370";Tend="1609";Tstart="1451";shortTE="F";uid="9df9dcfa-6493-44ae-954a-761438e5f5cb"
NW_021760380.1	RepeatMasker	Unknown	1	222	1426	-	.	ID="RND-1_FAMILY-465";Tend="1483";Tstart="1255";shortTE="F";uid="9d3078fe-1975-4e05-b1d6-7c32d894ad8e"
NW_021760380.1	RepeatMasker	LINE/CR1	500	672	583	-	.	ID="RND-6_FAMILY-30";Tend="2156";Tstart="1676";shortTE="F";uid="44f42649-28d7-4142-abe6-32036babdb01"
NW_021779793.1	RepeatMasker	DNA/MULE-MuDR	1	694	5812	+	.	ID="RND-1_FAMILY-531";Tend="1513";Tstart="823";shortTE="F";uid="89730557-29b0-4ccc-a95b-0907d78fab13"
NW_021779793.1	RepeatMasker	Unknown	791	1440	1860	-	.	ID="RND-4_FAMILY-926";TEgroup="ctg_21570%7CRND-4_FAMILY-926%7C1";Tend="1838";Tstart="1056";shortTE="F";uid="548a9455-b059-4a85-9dd8-efc3d167a7a7"
NW_021779794.1	RepeatMasker	DNA/Ginger-1	1	784	5884	+	.	ID="RND-6_FAMILY-51198";Tend="1641";Tstart="854";shortTE="F";uid="75a9b51a-6182-4146-9612-baab12408e5d"
NW_021779795.1	RepeatMasker	Retroposon?	1	821	6206	+	.	ID="RND-6_FAMILY-2390";Tend="2508";Tstart="1674";shortTE="F";uid="1181caa7-6e6d-4c85-8d25-5d84bcc59008"
NW_021779795.1	RepeatMasker	DNA	708	823	584	-	.	ID="RND-6_FAMILY-4333";Tend="1618";Tstart="1507";shortTE="F";uid="7e689e98-5a3b-4521-a706-60afb84247f6"
NW_021779796.1	RepeatMasker	Retroposon?	5659	6213	405	+	.	ID="RND-5_FAMILY-7341";Tend="1604";Tstart="991";shortTE="F";uid="1b27adf4-df73-4f76-aca6-2fb449b4dfec"
NW_021779796.1	RepeatMasker	DNA	1394	1810	3065	+	.	ID="RND-1_FAMILY-302";Tend="1123";Tstart="698";shortTE="F";uid="071985c6-c426-4cd1-a221-cf0bc33105d4"
NW_021779796.1	RepeatMasker	DNA/hAT-Ac	5	625	4839	-	.	ID="RND-5_FAMILY-5844";Tend="1374";Tstart="729";shortTE="F";uid="58d0aff6-99cf-48f2-b656-74a7d78aa49d"
NW_021779796.1	RepeatMasker	DNA/Ginger-1	5473	6370	1766	-	.	ID="RND-6_FAMILY-20286";TEgroup="ctg_21573%7CRND-6_FAMILY-20286%7C1";Tend="2452";Tstart="1750";shortTE="F";uid="1a232639-ec1f-4676-a6f0-9638112f48c7"
NW_021779796.1	RepeatMasker	Unknown	4712	5015	1154	-	.	ID="RND-5_FAMILY-2808";Tend="1197";Tstart="887";shortTE="F";uid="057f62a2-2f02-4f56-ba24-9132312d1eb8"
NW_021779796.1	RepeatMasker	DNA/hAT	1810	2311	4159	-	.	ID="RND-1_FAMILY-530";Tend="1395";Tstart="898";shortTE="F";uid="6df6eab9-0904-4a6d-851b-42ba29179ecc"
NW_021779796.1	RepeatMasker	RC/Helitron	4096	4427	2900	-	.	ID="RND-6_FAMILY-17400";Tend="1330";Tstart="992";shortTE="F";uid="89a2a878-fb52-48c0-ba43-4af1f5e25278"
NW_021779796.1	RepeatMasker	LINE/CR1	641	891	716	-	.	ID="RND-5_FAMILY-7041";Tend="513";Tstart="265";shortTE="F";uid="9d10782e-edfc-41da-84ee-e4c880de0d0c"
NW_021779796.1	RepeatMasker	DNA/hAT-Tip100	926	1316	1816	-	.	ID="RND-6_FAMILY-416";Tend="1011";Tstart="623";shortTE="F";uid="49b94315-f9c5-42ed-9d78-6deabb136bcf"
NW_021779796.1	RepeatMasker	DNA/Ginger-1	4419	4660	1022	-	.	ID="RND-6_FAMILY-22402";Tend="1186";Tstart="907";shortTE="F";uid="12d3016a-eb79-4f4b-ae7c-665420641fec"
NW_021779797.1	RepeatMasker	LINE/I-Jockey	1	1223	10955	+	.	ID="RND-6_FAMILY-808";Tend="1986";Tstart="765";shortTE="F";uid="1f9b8371-7bf3-4362-8b70-64e166357345"
NW_021779798.1	RepeatMasker	DNA/hAT-Tip100	1148	1757	3884	+	.	ID="RND-6_FAMILY-2383";Tend="1603";Tstart="968";shortTE="F";uid="6164548e-f75c-4e00-906e-52763645e9ea"
NW_021779798.1	RepeatMasker	DNA	1	293	1656	+	.	ID="ttaa3_ap";Tend="429";Tstart="190";shortTE="F";uid="f72441f6-125b-466a-8b7c-76d435f2576d"
NW_021779798.1	RepeatMasker	DNA/hAT-Tip100	725	1099	2695	-	.	ID="DNA8-19_AP";Tend="373";Tstart="1";shortTE="F";uid="db18f575-e87d-45d4-8061-50486fac5baf"
NW_021779799.1	RepeatMasker	DNA/Ginger-1	1	944	7251	-	.	ID="RND-6_FAMILY-22402";Tend="2016";Tstart="1074";shortTE="F";uid="dc8a7e32-ba25-4fc2-91e9-6f79cf49af97"
NW_021779800.1	RepeatMasker	DNA/hAT-hAT19	187	1018	5524	+	.	ID="DNA8-64B_AP";Tend="920";Tstart="1";shortTE="F";uid="8e64fe21-8cec-414e-89fa-f0235d48ddc2"
NW_021779800.1	RepeatMasker	DNA/Ginger-1	1044	1522	1123	+	.	ID="RND-1_FAMILY-242";TEgroup="ctg_21577%7CRND-1_FAMILY-242%7C1";Tend="1657";Tstart="735";shortTE="F";uid="0cc1a5cc-2410-412b-8b98-36988eedc917"
NW_021779801.1	RepeatMasker	DNA	471	646	1386	-	.	ID="DNA4-5B_AP";Tend="263";Tstart="88";shortTE="F";uid="bfa1e8ff-0e79-434d-8b3a-38de09ae322d"
NW_021779801.1	RepeatMasker	DNA/PIF-Harbinger	23	170	699	-	.	ID="HARB-1_AP";Tend="148";Tstart="1";shortTE="F";uid="de09fe1a-af78-4821-87ec-7e964f866c77"
NW_021779802.1	RepeatMasker	DNA/TcMar-Pogo	1	640	5768	+	.	ID="RND-6_FAMILY-2924";Tend="1294";Tstart="655";shortTE="F";uid="6731a43b-97ea-40c4-9616-7b096586a37f"
NW_021760381.1	RepeatMasker	Retroposon?	1	707	5422	-	.	ID="RND-6_FAMILY-2390";Tend="1448";Tstart="777";shortTE="F";uid="ca52a676-6386-48a3-92dc-ca3e7f7dc8e5"
NW_021779803.1	RepeatMasker	DNA/Ginger	153	345	434	+	.	ID="RND-1_FAMILY-173";Tend="1914";Tstart="1705";shortTE="F";uid="213395aa-8d8a-4b19-a843-571cb1c0413d"
NW_021779803.1	RepeatMasker	DNA/hAT-Tip100	967	1392	3576	+	.	ID="DNA8-100_AP";Tend="477";Tstart="45";shortTE="F";uid="49be4800-258e-43e2-9d34-2899599eae55"
NW_021779803.1	RepeatMasker	Retroposon?	4	223	1807	-	.	ID="RND-6_FAMILY-7552";Tend="1022";Tstart="805";shortTE="F";uid="a01aeb0e-2a4f-4697-8c4a-3e115b9f67db"
NW_021779804.1	RepeatMasker	RC/Helitron	6	126	491	-	.	ID="RND-4_FAMILY-667";Tend="1179";Tstart="1079";shortTE="F";uid="4f3cff4f-7f6f-411e-8fe2-d2d604eb845d"
NW_021779804.1	RepeatMasker	DNA/hAT-Tip100	679	809	1062	-	.	ID="RND-6_FAMILY-11372";Tend="1210";Tstart="1079";shortTE="F";uid="ddc1cf61-0a30-4eca-a55a-3503cab2f778"
NW_021779805.1	RepeatMasker	LINE/RTE-BovB	201	933	435	-	.	ID="RTE-63_LMI";Tend="2962";Tstart="2230";shortTE="F";uid="2e8ed745-a392-4fb6-9d48-925b50906fe6"
NW_021779806.1	RepeatMasker	DNA/Ginger-1	3	605	4414	+	.	ID="RND-5_FAMILY-7031";Tend="1592";Tstart="991";shortTE="F";uid="7ac169e7-658f-461a-8ae6-bf3e613a5934"
NW_021779807.1	RepeatMasker	Unknown	1	1197	9152	+	.	ID="RND-1_FAMILY-19";Tend="1423";Tstart="249";shortTE="F";uid="b7ad4cc9-f34f-4f41-8d50-e4eadf321c6c"
NW_021779807.1	RepeatMasker	Unknown	3349	4613	3190	-	.	ID="RND-1_FAMILY-178";Tend="1244";Tstart="33";shortTE="F";uid="9f002665-adfb-4a5e-a021-f4468236239c"
NW_021779808.1	RepeatMasker	DNA/Maverick	23069	23675	5057	+	.	ID="RND-1_FAMILY-116";Tend="1180";Tstart="571";shortTE="F";uid="c404b98f-1141-4bb8-a347-98610edd6790"
NW_021779808.1	RepeatMasker	DNA	5879	6104	1444	+	.	ID="TTAA2_AP";Tend="225";Tstart="1";shortTE="F";uid="db6ff6c6-0a93-4fa8-8ec9-bc30700c2a2c"
NW_021779808.1	RepeatMasker	DNA/hAT-Tip100	14577	14817	1541	+	.	ID="RND-6_FAMILY-1390";Tend="1549";Tstart="1313";shortTE="F";uid="a1f21eca-8dff-4f4f-b79e-54ca68af7793"
NW_021779808.1	RepeatMasker	LINE/Penelope	8741	8950	504	+	.	ID="RND-6_FAMILY-11755";Tend="420";Tstart="23";shortTE="F";uid="639d6cee-e36c-4284-9c62-978ed37fdd3c"
NW_021779808.1	RepeatMasker	Retroposon?	21893	22605	5402	+	.	ID="RND-6_FAMILY-7552";Tend="2576";Tstart="1867";shortTE="F";uid="0418027b-b3f0-4ab0-8cbc-c416f4190106"
NW_021779808.1	RepeatMasker	Retroposon?	20886	21004	1061	+	.	ID="RND-6_FAMILY-7552";Tend="926";Tstart="808";shortTE="F";uid="a49668c5-c9e1-4d8f-8c07-d64907fc62a1"
NW_021779808.1	RepeatMasker	DNA/Kolobok-E	19036	19808	2409	+	.	ID="RND-6_FAMILY-829";Tend="1563";Tstart="713";shortTE="F";uid="344102ae-15c1-490a-8f30-d7be360936e0"
NW_021779808.1	RepeatMasker	DNA/P	135	761	1295	-	.	ID="RND-6_FAMILY-17110";Tend="624";Tstart="39";shortTE="F";uid="1812022f-1f28-45d9-9f0b-3ff299a5dff1"
NW_021779808.1	RepeatMasker	DNA	1339	1656	796	-	.	ID="RND-6_FAMILY-23028";Tend="442";Tstart="145";shortTE="F";uid="e0074420-21d5-45ea-ae72-ce4cdb43c6b4"
NW_021779808.1	RepeatMasker	DNA	846	1360	798	-	.	ID="RND-5_FAMILY-1529";Tend="893";Tstart="382";shortTE="F";uid="289f0380-2900-4ddf-ae7f-48164e545b4a"
NW_021779808.1	RepeatMasker	Retroposon?	18218	19651	9489	-	.	ID="RND-6_FAMILY-6183";Tend="1512";Tstart="47";shortTE="F";uid="7afff07a-e62f-4450-844f-5e7af6714f85"
NW_021779808.1	RepeatMasker	DNA/hAT-Tip100	11960	12923	721	-	.	ID="HAT-29_LMI";Tend="2265";Tstart="1322";shortTE="F";uid="e6bc5b3d-22e4-40bb-bd2c-e45783c4172a"
NW_021779808.1	RepeatMasker	LINE/Penelope	10620	10834	592	-	.	ID="RND-6_FAMILY-11755";Tend="418";Tstart="9";shortTE="F";uid="c4a5339e-54fb-46fd-8538-54318b5581d9"
NW_021779808.1	RepeatMasker	Unknown	23049	23234	408	-	.	ID="RND-1_FAMILY-67";Tend="1489";Tstart="1279";shortTE="F";uid="5a87b18a-8971-4dc7-b77c-b12bacd71cbc"
NW_021779809.1	RepeatMasker	DNA/hAT-Tip100	203	775	509	+	.	ID="RND-5_FAMILY-980";TEgroup="ctg_21586%7CRND-5_FAMILY-980%7C1";Tend="970";Tstart="473";shortTE="T";uid="0ccde7e8-2849-44f7-995c-cd914f9b5ada"
NW_021779810.1	RepeatMasker	DNA/hAT-Tip100	1874	2669	5829	+	.	ID="rnd-5_family-11892";Tend="1788";Tstart="1047";shortTE="F";uid="408c36e2-b2ba-4944-8a37-d1b8f363ff53"
NW_021779810.1	RepeatMasker	Unknown	3276	3498	1478	+	.	ID="RND-1_FAMILY-54";Tend="1072";Tstart="839";shortTE="F";uid="9ca38362-c1c6-4c39-9279-774e1590de0b"
NW_021779810.1	RepeatMasker	DNA/Kolobok-E	1325	1874	3268	-	.	ID="RND-1_FAMILY-42";Tend="1452";Tstart="893";shortTE="F";uid="c71aa03b-18b8-4f34-8976-30fa6b33d46f"
NW_021779811.1	RepeatMasker	DNA/Ginger-1	351	454	486	+	.	ID="RND-6_FAMILY-6101";Tend="2100";Tstart="1900";shortTE="F";uid="2d0d9f88-9c00-4e14-b940-7798a308fef4"
NW_021779811.1	RepeatMasker	Retroposon?	245	350	671	+	.	ID="RND-6_FAMILY-7552";Tend="2559";Tstart="2452";shortTE="F";uid="6dafeeeb-e065-4f3f-9990-cf6d7230b77a"
NW_021779811.1	RepeatMasker	DNA	910	1034	541	+	.	ID="DNAX-2_AP";Tend="134";Tstart="1";shortTE="F";uid="e13905f0-ce8d-47ae-8218-85d8c5b69cd0"
NW_021779811.1	RepeatMasker	DNA/hAT-hAT19	675	897	1468	-	.	ID="HAT-N13_AP";Tend="226";Tstart="1";shortTE="F";uid="63a3dd02-d2eb-44a9-ac61-23faa5cda4ce"
NW_021779811.1	RepeatMasker	DNA/hAT	1	294	2252	-	.	ID="RND-5_FAMILY-4737";Tend="587";Tstart="295";shortTE="F";uid="d0f52ad8-9161-4eb7-ab52-e685ee2f1b1d"
NW_021779812.1	RepeatMasker	DNA/Kolobok-E	472	630	972	+	.	ID="KOLOBOKE-4_AP";Tend="4846";Tstart="4679";shortTE="F";uid="b3cb183c-8466-4e41-a906-7e530678bd61"
NW_021779812.1	RepeatMasker	DNA/Kolobok-E	890	1136	1413	+	.	ID="KOLOBOKE-4_AP";Tend="4934";Tstart="4687";shortTE="F";uid="6e6a48ee-9cf5-4c23-a5d7-48eed83d0b9e"
NW_021779812.1	RepeatMasker	Unknown	1	370	3189	-	.	ID="RND-6_FAMILY-805";Tend="1344";Tstart="975";shortTE="F";uid="d605552c-c349-491d-bf2e-42ca04582246"
NW_021779812.1	RepeatMasker	DNA/Kolobok-E	822	1278	427	-	.	ID="RND-6_FAMILY-9043";TEgroup="ctg_21589%7CRND-6_FAMILY-9043%7C1";Tend="1513";Tstart="1167";shortTE="T";uid="51893a6c-3139-4cd2-b299-34ee8748abe1"
NW_021760382.1	RepeatMasker	Unknown	1	738	832	+	.	ID="RND-1_FAMILY-585";TEgroup="ctg_2159%7CRND-1_FAMILY-585%7C1";Tend="2005";Tstart="1263";shortTE="F";uid="1f372198-f905-4ff0-b117-ba0caf06f8b8"
NW_021760382.1	RepeatMasker	DNA/hAT-Tip100	1205	1465	1570	-	.	ID="RND-6_FAMILY-3005";Tend="1609";Tstart="1368";shortTE="F";uid="91ffca7d-d5e8-43a2-84c6-c4f0f624d75f"
NW_021779815.1	RepeatMasker	DNA/Ginger-1	1	839	6507	+	.	ID="RND-6_FAMILY-51198";Tend="2050";Tstart="1205";shortTE="F";uid="7cf357e1-7a79-4425-a918-53dbf296330d"
NW_021779816.1	RepeatMasker	Unknown	1	349	1243	+	.	ID="RND-5_FAMILY-8110";Tend="1423";Tstart="1078";shortTE="F";uid="275eba5a-f9c2-491e-8c33-e07b62057b81"
NW_021779817.1	RepeatMasker	LINE/RTE-BovB	1	765	6691	-	.	ID="RND-5_FAMILY-4374";Tend="926";Tstart="163";shortTE="F";uid="395692a2-fe2a-4a66-966f-18782975e9a4"
NW_021779818.1	RepeatMasker	Unknown	748	975	1926	+	.	ID="RND-1_FAMILY-265";Tend="620";Tstart="392";shortTE="F";uid="8d30743e-bf47-4fd8-a0f9-1faeb9ef69cd"
NW_021779818.1	RepeatMasker	DNA	378	580	740	+	.	ID="RND-6_FAMILY-8410";Tend="1678";Tstart="1443";shortTE="F";uid="7c47dbdd-c01b-49c3-8d0a-29bf17a1f4d5"
NW_021779821.1	RepeatMasker	Unknown	925	1108	709	+	.	ID="RND-1_FAMILY-12";Tend="1222";Tstart="1039";shortTE="F";uid="824aa2b9-0ba1-4eb4-8ce2-43dcc61bf32d"
NW_021779821.1	RepeatMasker	Unknown	1162	1289	446	+	.	ID="RND-6_FAMILY-3972";Tend="1214";Tstart="1094";shortTE="F";uid="475c36f7-0b91-4f64-9105-c8497cda26b2"
NW_021779821.1	RepeatMasker	DNA/TcMar-m44?	2947	3079	759	+	.	ID="dnax-4b_ap";Tend="132";Tstart="1";shortTE="F";uid="5693c5f1-a68e-45c7-8be5-0a619fbdb450"
NW_021779822.1	RepeatMasker	DNA/hAT-hAT19	437	961	3833	+	.	ID="DNA8-80_AP";Tend="520";Tstart="1";shortTE="F";uid="4578dad2-e6f1-428c-b7ff-d60297e6ab28"
NW_021758439.1	RepeatMasker	LTR/Gypsy	661	1040	670	-	.	ID="RND-5_FAMILY-3220";Tend="1607";Tstart="1315";shortTE="F";uid="6a819b52-d1c6-4eb1-b9c7-672ebf19f006"
NW_021758439.1	RepeatMasker	Unknown	21	225	1304	-	.	ID="RND-6_FAMILY-6455";Tend="324";Tstart="125";shortTE="F";uid="22830aad-2186-4423-ae0c-576ea0398d55"
NW_021760383.1	RepeatMasker	DNA/MULE-MuDR	843	982	707	+	.	ID="MUDR2X_AP";Tend="1845";Tstart="1674";shortTE="F";uid="50d93f7c-c17e-4435-86b0-f7fe4d10ea95"
NW_021760383.1	RepeatMasker	DNA/MULE-MuDR	1	338	1191	+	.	ID="MUDR2X_AP";Tend="1677";Tstart="1296";shortTE="F";uid="b4a8bf75-ecc6-4fb9-9939-2e2a266d8cb8"
NW_021760383.1	RepeatMasker	DNA/Ginger-1	332	914	4114	-	.	ID="RND-6_FAMILY-3871";Tend="1448";Tstart="860";shortTE="F";uid="41ab13f5-aac3-4d66-aa3e-f8d1a351000a"
NW_021779823.1	RepeatMasker	Retroposon?	2	777	5264	-	.	ID="RND-1_FAMILY-571";Tend="1885";Tstart="1124";shortTE="F";uid="15dfb530-bc7d-4be9-9b6b-db1baf421b63"
NW_021779825.1	RepeatMasker	Unknown	1	876	6831	-	.	ID="RND-4_FAMILY-284";Tend="1790";Tstart="897";shortTE="F";uid="3baa3ca4-a087-49ff-b57a-b9251d67f6c5"
NW_021779826.1	RepeatMasker	DNA/hAT-Tip100	152	487	625	-	.	ID="RND-6_FAMILY-5584";Tend="358";Tstart="39";shortTE="F";uid="e9a9d2bb-12dc-44a4-a110-ecec5cc17aaa"
NW_021779827.1	RepeatMasker	DNA/hAT-Ac	1	803	4773	+	.	ID="rnd-6_family-22208";Tend="548";Tstart="1";shortTE="F";uid="e424aa99-6ded-4811-b6dd-bd33739bc15a"
NW_021779828.1	RepeatMasker	Unknown	471	1203	5429	+	.	ID="RND-4_FAMILY-904";Tend="761";Tstart="45";shortTE="F";uid="ccbca5e6-2471-45e0-9faf-21ec944478a6"
NW_021779828.1	RepeatMasker	LTR/Gypsy	338	556	760	-	.	ID="RND-6_FAMILY-12356";Tend="710";Tstart="400";shortTE="F";uid="51064e94-de95-45c3-a40e-fbca5f1d8d29"
NW_021779828.1	RepeatMasker	Unknown	1	207	1583	-	.	ID="RND-5_FAMILY-14834";Tend="1148";Tstart="928";shortTE="F";uid="5690c29d-0f76-4857-8402-ec2d50a5b5a4"
NW_021779829.1	RepeatMasker	Unknown	67	1244	4323	-	.	ID="RND-1_FAMILY-213";Tend="2105";Tstart="1097";shortTE="F";uid="d605bffd-c477-47e0-8b93-f2142f942f9d"
NW_021779831.1	RepeatMasker	Retroposon?	195	809	4549	+	.	ID="RND-6_FAMILY-2390";Tend="1457";Tstart="842";shortTE="F";uid="f41dcd64-a026-4ba3-bb1d-907af825394a"
NW_021779831.1	RepeatMasker	Retroposon?	1	194	3889	-	.	ID="RND-6_FAMILY-7552";Tend="2746";Tstart="1879";shortTE="F";uid="244c3d7c-acfa-4bab-ba50-03b7dc166972"
NW_021760384.1	RepeatMasker	DNA	2409	3190	2069	+	.	ID="DNA4-2_AP";Tend="769";Tstart="1";shortTE="F";uid="ccc5dcdc-f64d-4062-aba8-f1f04333b455"
NW_021779834.1	RepeatMasker	DNA/Ginger-1	1	337	1357	+	.	ID="rnd-6_family-14973";Tend="1528";Tstart="1142";shortTE="F";uid="d33e7604-e342-43ac-a206-f0f17add6fb0"
NW_021779834.1	RepeatMasker	Retroposon?	205	874	5101	-	.	ID="RND-6_FAMILY-2390";Tend="2548";Tstart="1844";shortTE="F";uid="bacd689b-c994-46f4-be68-5c5d5043ae85"
NW_021779835.1	RepeatMasker	Unknown	1	778	4498	-	.	ID="RND-5_FAMILY-4327";Tend="1061";Tstart="311";shortTE="F";uid="0798b0e8-43d6-4f00-8d24-312fc5c4fdb5"
NW_021779836.1	RepeatMasker	DNA/Ginger-1	1	792	6187	+	.	ID="RND-6_FAMILY-51198";Tend="1683";Tstart="890";shortTE="F";uid="f330a68f-506e-4e7c-aa09-3b82cc325fc9"
NW_021779838.1	RepeatMasker	Retroposon?	1	725	4551	+	.	ID="RND-6_FAMILY-7552";Tend="2209";Tstart="1498";shortTE="F";uid="46ada86f-e3da-4f02-b480-406979773662"
NW_021779839.1	RepeatMasker	DNA/Maverick	1	822	6950	-	.	ID="RND-6_FAMILY-38526";Tend="1726";Tstart="905";shortTE="F";uid="030015b6-cf70-4e6e-b977-e06ebb008a57"
NW_021779840.1	RepeatMasker	Unknown	773	1210	2265	-	.	ID="RND-6_FAMILY-6455";Tend="542";Tstart="125";shortTE="F";uid="0c1cc046-95b7-4f7e-af51-3251c3836218"
NW_021779842.1	RepeatMasker	DNA/Kolobok-E	1061	1218	967	+	.	ID="RND-1_FAMILY-42";Tend="1457";Tstart="1304";shortTE="F";uid="a853902b-5f33-4c18-95be-b5fa70af296f"
NW_021779842.1	RepeatMasker	DNA/hAT-Tip100	1597	1874	2004	+	.	ID="RND-5_FAMILY-1460";Tend="758";Tstart="467";shortTE="F";uid="ad690a4e-f29a-478f-b5e2-c76b01fbcafd"
NW_021779842.1	RepeatMasker	Unknown	1	329	2651	+	.	ID="RND-1_FAMILY-102";Tend="1277";Tstart="921";shortTE="F";uid="b6c6280c-7e40-4052-84ca-33f968cce9c1"
NW_021779842.1	RepeatMasker	DNA/Ginger-1	330	502	544	-	.	ID="RND-6_FAMILY-9672";Tend="918";Tstart="756";shortTE="F";uid="c6a2bd8e-8464-4097-820d-cd47667c5b9b"
NW_021760385.1	RepeatMasker	Retroposon?	252	866	4846	-	.	ID="RND-6_FAMILY-14514";Tend="995";Tstart="397";shortTE="F";uid="eb48fcda-9246-462d-8781-3623efd6b5e8"
NW_021760385.1	RepeatMasker	DNA/Ginger-1	137	251	4530	-	.	ID="RND-6_FAMILY-51198";Tend="2656";Tstart="1934";shortTE="F";uid="2fc5b175-4c59-4459-8856-ddbb263e8c3b"
NW_021779843.1	RepeatMasker	Unknown	1	736	5963	-	.	ID="RND-6_FAMILY-674";Tend="1100";Tstart="366";shortTE="F";uid="9973d24f-2f75-4ddc-8056-50b760b91257"
NW_021779844.1	RepeatMasker	DNA/hAT-Tip100	2	562	4084	+	.	ID="RND-1_FAMILY-187";Tend="1333";Tstart="765";shortTE="F";uid="d2e29150-5026-4f49-9243-d471ac9b4e63"
NW_021779844.1	RepeatMasker	Unknown	624	1443	1727	+	.	ID="RND-1_FAMILY-163";TEgroup="ctg_21621%7CRND-1_FAMILY-163%7C1";Tend="801";Tstart="17";shortTE="F";uid="96f1e241-124d-4428-a91e-7df3b9fb55fc"
NW_021779844.1	RepeatMasker	Unknown	1284	1421	530	-	.	ID="RND-1_FAMILY-212";Tend="1041";Tstart="901";shortTE="F";uid="2fd9873d-fe4d-44b9-9b25-92815e15cb70"
NW_021779846.1	RepeatMasker	Unknown	93	818	3121	-	.	ID="RND-1_FAMILY-311";Tend="1314";Tstart="575";shortTE="F";uid="88dd919b-ce62-42da-a048-11faf6f440c9"
NW_021779847.1	RepeatMasker	DNA/Kolobok-E	1	340	982	+	.	ID="RND-6_FAMILY-3437";Tend="1584";Tstart="1314";shortTE="F";uid="37267fcb-73b5-4fc2-9944-a5deaca09ba5"
NW_021779847.1	RepeatMasker	DNA/Ginger	341	1222	4923	+	.	ID="rnd-6_family-2771";Tend="2460";Tstart="1327";shortTE="F";uid="61c4c135-a735-42ea-9997-598f5b8ff41c"
NW_021779847.1	RepeatMasker	DNA/Ginger-1	1223	1437	1164	-	.	ID="RND-6_FAMILY-14973";Tend="1142";Tstart="930";shortTE="F";uid="cc4896cc-0179-4b3b-b984-fc6562ae01c2"
NW_021779848.1	RepeatMasker	Unknown	1	826	6977	+	.	ID="RND-6_FAMILY-15741";Tend="1159";Tstart="338";shortTE="F";uid="8f7e5ce2-7093-413c-a137-f885cf66550f"
NW_021779850.1	RepeatMasker	DNA/Ginger-1	2	997	7201	-	.	ID="RND-6_FAMILY-51198";Tend="2541";Tstart="1549";shortTE="F";uid="82830531-c281-463e-a095-16df37406c83"
NW_021779851.1	RepeatMasker	Unknown	3954	4449	422	+	.	ID="RND-5_FAMILY-4432";TEgroup="ctg_21628%7CRND-5_FAMILY-4432%7C1";Tend="1581";Tstart="573";shortTE="F";uid="98fd380d-37cb-40a2-b4aa-e1bd1c5bb8eb"
NW_021779851.1	RepeatMasker	Unknown	1996	2496	1706	+	.	ID="RND-1_FAMILY-15";Tend="1402";Tstart="893";shortTE="F";uid="4f7024ab-6a2c-41cd-b754-91d415ebc6b8"
NW_021779851.1	RepeatMasker	Unknown	1614	1726	588	+	.	ID="RND-1_FAMILY-15";Tend="1134";Tstart="1026";shortTE="F";uid="3796c32e-3a71-4e2d-a5aa-b0c6d09d5f92"
NW_021779852.1	RepeatMasker	Unknown	1	912	6039	-	.	ID="RND-5_FAMILY-2193";Tend="922";Tstart="27";shortTE="F";uid="df626d5f-789a-4e7f-9316-ff411fd63b1e"
NW_021779852.1	RepeatMasker	DNA/Maverick	3127	4166	2065	-	.	ID="rnd-6_family-2365";Tend="333";Tstart="16";shortTE="F";uid="29196f97-e04d-42c7-b515-f753a98ae867"
NW_021760386.1	RepeatMasker	DNA/Kolobok-E	1	320	2854	+	.	ID="RND-1_FAMILY-130";Tend="568";Tstart="241";shortTE="F";uid="17b75309-df77-47f3-80f7-977bf506ef13"
NW_021760386.1	RepeatMasker	DNA/hAT-hAT19	307	838	3967	-	.	ID="RND-6_FAMILY-10363";Tend="1429";Tstart="881";shortTE="F";uid="2bcb8bf7-4ee1-4ee3-9d28-3f6cfb9199f8"
NW_021779853.1	RepeatMasker	Unknown	356	660	2136	-	.	ID="RND-5_FAMILY-2476";Tend="912";Tstart="604";shortTE="F";uid="4f2c4b2c-f7b6-46b6-b0ff-8554e987a15f"
NW_021779854.1	RepeatMasker	RC/Helitron	2	528	3470	+	.	ID="RND-6_FAMILY-216";Tend="1670";Tstart="927";shortTE="F";uid="646fc384-c599-42fb-9e98-cfeebf5db7f0"
NW_021779855.1	RepeatMasker	DNA/hAT-Tip100	973	2282	6875	+	.	ID="RND-6_FAMILY-7728";Tend="1586";Tstart="398";shortTE="F";uid="c7679ddb-c1df-433c-81c9-8335dacccb08"
NW_021779855.1	RepeatMasker	Unknown	162	977	6355	-	.	ID="RND-5_FAMILY-5028";Tend="1033";Tstart="229";shortTE="F";uid="3c85d3ab-537d-4fd1-a670-78e42c8defb3"
NW_021779855.1	RepeatMasker	Retroposon?	2190	2298	658	-	.	ID="RND-1_FAMILY-495";Tend="1962";Tstart="1859";shortTE="F";uid="6f0ac96e-12f3-43bf-81d2-d6ac57c1def0"
NW_021779857.1	RepeatMasker	DNA/TcMar-Mariner	790	926	966	-	.	ID="RND-6_FAMILY-31471";Tend="1743";Tstart="1608";shortTE="F";uid="3d12e5f1-f200-463d-b6a5-144359c1861f"
NW_021779857.1	RepeatMasker	DNA/hAT	498	711	526	-	.	ID="DNA8-1_AP";Tend="457";Tstart="235";shortTE="F";uid="80cdc637-0ced-4896-bda2-b78194cebeea"
NW_021779860.1	RepeatMasker	DNA/Ginger-1	492	677	1136	+	.	ID="RND-6_FAMILY-14973";Tend="1131";Tstart="949";shortTE="F";uid="82b4e950-2a12-4873-9d19-f16910110f70"
NW_021779860.1	RepeatMasker	DNA/Ginger	447	574	586	-	.	ID="rnd-5_family-1159";Tend="1891";Tstart="1705";shortTE="F";uid="253ffcb3-76a3-4a36-a1f5-9ab266ffcd18"
NW_021779860.1	RepeatMasker	Retroposon?	512	1418	5206	-	.	ID="SINE2-1_AP";Tend="1770";Tstart="848";shortTE="F";uid="b046c0a3-61ec-498f-ae9d-bed49da073a7"
NW_021779861.1	RepeatMasker	DNA/Ginger-1	287	1308	6984	+	.	ID="RND-6_FAMILY-20286";Tend="1795";Tstart="750";shortTE="F";uid="65773779-ee72-4dc2-b914-ebf074990f26"
NW_021779861.1	RepeatMasker	DNA/Ginger-1	48	286	6397	-	.	ID="RND-6_FAMILY-22402";Tend="2878";Tstart="1648";shortTE="F";uid="9ffaf2bb-1ee7-495c-aabd-4919c7e74a10"
NW_021779862.1	RepeatMasker	DNA/hAT-Ac	628	1189	4448	-	.	ID="DNA8-56_AP";Tend="562";Tstart="1";shortTE="F";uid="dc974132-3b0b-41b9-ba5a-5ed2cf386584"
NW_021779862.1	RepeatMasker	Unknown	5	307	1834	-	.	ID="RND-1_FAMILY-166";Tend="875";Tstart="565";shortTE="F";uid="676b1900-1d99-409b-a728-eda9419add5e"
NW_021779862.1	RepeatMasker	Unknown	459	580	724	-	.	ID="RND-6_FAMILY-14357";Tend="2483";Tstart="2361";shortTE="F";uid="2fe62272-bf19-48ac-8701-890b9400991b"
NW_021779862.1	RepeatMasker	DNA/P	1190	1373	816	-	.	ID="DNA8-26_AP";Tend="223";Tstart="27";shortTE="F";uid="8e26988b-0ce0-4672-a921-81c0241039e2"
NW_021760387.1	RepeatMasker	DNA/Ginger-1	19	914	6775	+	.	ID="RND-6_FAMILY-8793";Tend="1036";Tstart="124";shortTE="F";uid="dd8564cc-4292-4017-9524-04a2a34d19b1"
NW_021779864.1	RepeatMasker	DNA/Ginger-1	159	468	479	+	.	ID="RND-6_FAMILY-14973";Tend="1546";Tstart="1259";shortTE="F";uid="7d9e2062-29c2-4067-911b-b42db54a1996"
NW_021779864.1	RepeatMasker	DNA/Ginger-1	1	403	3161	-	.	ID="RND-6_FAMILY-22402";Tend="1283";Tstart="872";shortTE="F";uid="cc39fab4-f9a4-48ab-bff5-b5edb6496d6d"
NW_021779865.1	RepeatMasker	DNA/MULE-MuDR	487	947	563	+	.	ID="MUDR5X_AP";Tend="1934";Tstart="1468";shortTE="F";uid="cd71309a-5c35-4793-bc4e-79e3efe89910"
NW_021779866.1	RepeatMasker	DNA/hAT-Tip100	528	965	2748	+	.	ID="DNA8-13_AP";Tend="470";Tstart="1";shortTE="F";uid="9edf2e90-1b1a-40a7-a5ab-9ce2b34af8dd"
NW_021779866.1	RepeatMasker	DNA/Kolobok-E	1184	1297	748	+	.	ID="RND-5_FAMILY-751";Tend="607";Tstart="485";shortTE="F";uid="ce2b661e-055e-4b02-ac8e-f3c8ec1ef365"
NW_021779866.1	RepeatMasker	DNA/hAT-Tip100	1	478	1907	+	.	ID="DNA8-106_AP";TEgroup="ctg_21643%7CDNA8-106_AP%7C1";Tend="1366";Tstart="975";shortTE="F";uid="f13eba68-599c-4c7f-ae4b-0bb0c0163471"
NW_021779866.1	RepeatMasker	DNA/Ginger-1	981	1183	589	+	.	ID="RND-6_FAMILY-22402";Tend="1031";Tstart="689";shortTE="F";uid="14ef4b76-3acd-495e-b620-f015136c2d0f"
NW_021779866.1	RepeatMasker	Unknown	950	1175	886	-	.	ID="RND-5_FAMILY-5778";Tend="1210";Tstart="1007";shortTE="F";uid="5763a0ea-ec1d-4ec2-81d5-d8cc73bc5e2f"
NW_021779867.1	RepeatMasker	DNA/Ginger-1	3	873	4977	-	.	ID="RND-6_FAMILY-9672";Tend="1941";Tstart="1050";shortTE="F";uid="7beec750-ee0b-4323-9103-e3b34c9cb50b"
NW_021779868.1	RepeatMasker	Unknown	1	847	4143	-	.	ID="RND-1_FAMILY-24";Tend="775";Tstart="1";shortTE="F";uid="d09d39ed-7857-4ff2-8231-e02fc048e3e1"
NW_021779870.1	RepeatMasker	DNA/hAT-Ac	81	200	662	+	.	ID="RND-6_FAMILY-12898";Tend="1000";Tstart="879";shortTE="F";uid="e48e8a6a-1541-4c87-aa4e-c05783280445"
NW_021779870.1	RepeatMasker	DNA/Ginger-1	286	590	800	-	.	ID="rnd-6_family-20286";Tend="1359";Tstart="1056";shortTE="F";uid="ff1f139c-2c3d-407f-aa0a-281086f4cbf5"
NW_021779870.1	RepeatMasker	DNA/Ginger-1	615	744	592	-	.	ID="RND-6_FAMILY-9672";Tend="1197";Tstart="1066";shortTE="F";uid="775d4e85-d457-46ec-aad7-4ced7ded8589"
NW_021779871.1	RepeatMasker	DNA/hAT-Tip100	804	1101	1785	+	.	ID="RND-5_FAMILY-8491";Tend="1526";Tstart="1221";shortTE="F";uid="063b5e3c-b6c4-4a3a-a242-af4614ca127f"
NW_021779872.1	RepeatMasker	DNA/Ginger-1	1	555	4310	-	.	ID="rnd-5_family-5803";Tend="3045";Tstart="1606";shortTE="F";uid="edc6a1c1-ac0b-4be1-890a-7b8a7f408af3"
NW_021779872.1	RepeatMasker	Retroposon?	556	857	2076	-	.	ID="RND-6_FAMILY-7552";Tend="2563";Tstart="2264";shortTE="F";uid="dbc882ca-df51-41ed-9c93-f53a847dd415"
NW_021760388.1	RepeatMasker	DNA/hAT-Charlie	231	389	421	+	.	ID="RND-6_FAMILY-8944";Tend="3580";Tstart="3423";shortTE="F";uid="5b04592a-9c2c-4054-973a-4d79c17d7fdc"
NW_021760388.1	RepeatMasker	DNA/MULE-MuDR	83	222	417	+	.	ID="MUDR10X_AP";Tend="1356";Tstart="1217";shortTE="F";uid="44d78ded-9458-4e1f-8996-4b27100fb354"
NW_021760388.1	RepeatMasker	Retroposon?	3116	4058	7634	-	.	ID="RND-6_FAMILY-7552";Tend="2574";Tstart="1621";shortTE="F";uid="574d4924-808a-4ae6-8cf1-db2bc53c745d"
NW_021779873.1	RepeatMasker	DNA/Sola-1	1	939	6935	-	.	ID="RND-1_FAMILY-438";Tend="1526";Tstart="595";shortTE="F";uid="139baa2f-9ee7-4e55-889b-025438d7dd72"
NW_021779874.1	RepeatMasker	DNA/MULE-MuDR	1	496	4368	+	.	ID="RND-5_FAMILY-5335";Tend="1160";Tstart="665";shortTE="F";uid="52523079-203c-4955-bc42-962a80540632"
NW_021779874.1	RepeatMasker	DNA/MULE-MuDR	4099	4661	1623	-	.	ID="rnd-6_family-6917";Tend="1187";Tstart="620";shortTE="F";uid="82d3eaab-89af-4e6f-a5bf-081cac86ffe4"
NW_021779875.1	RepeatMasker	DNA/Ginger-1	504	873	2973	+	.	ID="RND-6_FAMILY-22402";Tend="1236";Tstart="872";shortTE="F";uid="cdd74d99-ea58-4318-9b81-2971b458b98c"
NW_021779876.1	RepeatMasker	Retroposon?	1	670	5410	+	.	ID="RND-6_FAMILY-7552";Tend="2415";Tstart="1745";shortTE="F";uid="f75f4678-19ca-464e-b48d-da328b515646"
NW_021779877.1	RepeatMasker	DNA/hAT-Tip100	634	956	2244	+	.	ID="RND-1_FAMILY-255";Tend="1715";Tstart="1389";shortTE="F";uid="d791a8a2-acc7-44bc-96f3-ff3ddc25ea95"
NW_021779877.1	RepeatMasker	DNA/Ginger-1	4	631	4565	+	.	ID="RND-5_FAMILY-7031";Tend="1656";Tstart="1029";shortTE="F";uid="f7a04a95-96e0-4544-8d13-fe195d8a6822"
NW_021779877.1	RepeatMasker	DNA/Ginger-1	632	810	3661	-	.	ID="RND-5_FAMILY-1668";Tend="1714";Tstart="944";shortTE="F";uid="845ff2d0-7361-49df-96b2-cfdf7e49046e"
NW_021779878.1	RepeatMasker	RC/Helitron	641	978	498	+	.	ID="HELITRON-2_BTA";Tend="1132";Tstart="720";shortTE="F";uid="0e3c2b61-b2ca-4b84-b819-3b63ba46c3d1"
NW_021779878.1	RepeatMasker	Unknown	26	616	4591	-	.	ID="RND-6_FAMILY-19723";Tend="1436";Tstart="827";shortTE="F";uid="a2de2465-b4bd-4208-8d18-286560dc2c84"
NW_021779879.1	RepeatMasker	LINE/L2	1	747	4722	+	.	ID="RND-6_FAMILY-3021";Tend="1307";Tstart="606";shortTE="F";uid="5887c3e3-18a4-40dc-a804-7c7aba3a9613"
NW_021779879.1	RepeatMasker	DNA	753	986	1310	+	.	ID="ttaa4_ap";Tend="251";Tstart="24";shortTE="F";uid="9a7f5cec-86a9-4bf1-9242-5c654ae945df"
NW_021779880.1	RepeatMasker	DNA/hAT-Tip100	1	476	3355	+	.	ID="RND-6_FAMILY-12487";Tend="2185";Tstart="1714";shortTE="F";uid="f54a5f8a-494a-4409-9d16-3bf69a23b4b6"
NW_021779881.1	RepeatMasker	Unknown	1	671	5938	-	.	ID="RND-1_FAMILY-56";Tend="803";Tstart="138";shortTE="F";uid="b7c269e5-b383-43fc-bfdf-8a12388ab1fa"
NW_021779882.1	RepeatMasker	Unknown	1	606	4877	+	.	ID="RND-6_FAMILY-26045";Tend="1536";Tstart="890";shortTE="F";uid="27d2aed0-9364-40ea-90a2-415011b8dcee"
NW_021779882.1	RepeatMasker	Unknown	605	778	1551	-	.	ID="RND-6_FAMILY-20560";Tend="1056";Tstart="883";shortTE="F";uid="b7f11cb8-8930-4c5d-9d39-df021c41f43e"
NW_021760389.1	RepeatMasker	Unknown	13	930	6493	+	.	ID="RND-6_FAMILY-4216";Tend="2767";Tstart="1847";shortTE="F";uid="350b0c55-d328-4839-9965-a94f74d3372b"
NW_021779883.1	RepeatMasker	Retroposon?	582	744	479	-	.	ID="RND-6_FAMILY-29059";Tend="1353";Tstart="1199";shortTE="F";uid="ab7fcfdd-b516-46de-8f51-540bfad3c06a"
NW_021779884.1	RepeatMasker	DNA/Ginger-1	1	320	2495	-	.	ID="RND-6_FAMILY-22402";Tend="1435";Tstart="1116";shortTE="F";uid="942bd064-3c2f-4867-9979-be4b32808f26"
NW_021779886.1	RepeatMasker	LINE/I-Jockey	15	849	1418	+	.	ID="RND-6_FAMILY-5374";Tend="1478";Tstart="647";shortTE="F";uid="31bd48c6-98dd-424f-baa5-7fd3ea17e818"
NW_021779887.1	RepeatMasker	DNA/Ginger-1	684	1336	2903	+	.	ID="RND-6_FAMILY-22402";Tend="1355";Tstart="719";shortTE="F";uid="5985a41d-8eb8-448e-8efa-4b4578bc7b9c"
NW_021779887.1	RepeatMasker	Retroposon?	844	1338	3368	-	.	ID="RND-6_FAMILY-7552";Tend="2563";Tstart="2076";shortTE="F";uid="d1f212a9-fe9c-47ca-bead-83345fb8d269"
NW_021779887.1	RepeatMasker	DNA/hAT-hAT19	230	452	1468	-	.	ID="HAT-N13_AP";Tend="226";Tstart="1";shortTE="F";uid="19951771-df0e-4d35-a9ad-3e268f9b54fe"
NW_021779888.1	RepeatMasker	DNA/hAT	1340	1719	2432	+	.	ID="RND-6_FAMILY-21055";Tend="1749";Tstart="1375";shortTE="F";uid="56bd4b7c-e604-4b73-a3d6-9b3147f4e642"
NW_021779888.1	RepeatMasker	Retroposon?	341	782	2430	+	.	ID="SINE2-1_AP";Tend="439";Tstart="1";shortTE="F";uid="0bef18e7-1823-46df-8baa-a1cbf59b93f1"
NW_021779888.1	RepeatMasker	LTR/Gypsy	837	1113	1923	-	.	ID="GYPSY7-I_AP";Tend="979";Tstart="695";shortTE="F";uid="5569092e-37be-4159-886c-f9c61445412c"
NW_021779888.1	RepeatMasker	DNA/hAT-hAT19	1114	1703	1526	-	.	ID="DNA8-78_AP";Tend="624";Tstart="1";shortTE="F";uid="9c71465e-fd1b-4c7a-899d-f25a6ff9756c"
NW_021779889.1	RepeatMasker	LINE/CR1	1	630	2008	-	.	ID="RND-6_FAMILY-35844";TEgroup="ctg_21666%7CRND-6_FAMILY-35844%7C1";Tend="608";Tstart="162";shortTE="F";uid="1cd0bfd7-240e-4f50-9a2f-dd74c280eaa8"
NW_021779890.1	RepeatMasker	DNA/MULE-NOF	152	430	520	+	.	ID="RND-5_FAMILY-603";Tend="563";Tstart="261";shortTE="F";uid="483776a0-2ae2-4fe6-ac34-0b13b0cc64f1"
NW_021779890.1	RepeatMasker	DNA/Kolobok-E	440	842	899	+	.	ID="KOLOBOKE-3_AP";Tend="7789";Tstart="7425";shortTE="F";uid="f8a68de5-95b3-4072-8d8b-5690301cda4e"
NW_021779891.1	RepeatMasker	DNA/hAT-hAT19	376	1075	5433	+	.	ID="DNA8-49_AP";Tend="701";Tstart="1";shortTE="F";uid="e354bfab-e4e0-4dd0-9f0a-be778dc921d4"
NW_021779892.1	RepeatMasker	DNA/Maverick	7	1442	8007	+	.	ID="RND-1_FAMILY-415";Tend="1446";Tstart="21";shortTE="F";uid="33c0fde4-0b33-499c-88de-4bb9a739844c"
NW_021779892.1	RepeatMasker	DNA/Maverick	1456	1629	1087	+	.	ID="RND-1_FAMILY-160";Tend="573";Tstart="400";shortTE="F";uid="9d553f44-04a9-4fb0-8009-e014037f0bc2"
NW_021779893.1	RepeatMasker	Unknown	1	893	6577	+	.	ID="RND-1_FAMILY-75";Tend="1591";Tstart="699";shortTE="F";uid="30aa264b-41b1-4a6b-951e-f0400684ea3b"
NW_021779894.1	RepeatMasker	Retroposon?	3	188	1197	-	.	ID="RND-5_FAMILY-8791";Tend="766";Tstart="582";shortTE="F";uid="a039c1fa-bb76-4d34-9691-2e64f68618df"
NW_021779895.1	RepeatMasker	DNA	1	889	4909	-	.	ID="RND-1_FAMILY-238";TEgroup="ctg_21672%7CRND-1_FAMILY-238%7C1";Tend="1627";Tstart="629";shortTE="F";uid="1e240a7d-4bc5-4314-922e-86f8a372cb08"
NW_021779897.1	RepeatMasker	Unknown	1	696	5616	+	.	ID="RND-1_FAMILY-92";Tend="1547";Tstart="868";shortTE="F";uid="7128f63f-fab9-497f-89e2-bf7e0c19a18b"
NW_021779898.1	RepeatMasker	DNA/Ginger-1	173	338	1153	+	.	ID="RND-6_FAMILY-9672";Tend="971";Tstart="809";shortTE="F";uid="4df809a1-03f4-4bd6-97a2-1cc0c5ac30c9"
NW_021779898.1	RepeatMasker	Retroposon?	191	775	4603	-	.	ID="RND-6_FAMILY-2390";Tend="2524";Tstart="1950";shortTE="F";uid="abf8bc7b-2ed3-445b-9654-1090ab7ad2dc"
NW_021779898.1	RepeatMasker	DNA/Ginger	98	257	597	-	.	ID="rnd-6_family-5156";Tend="1937";Tstart="1734";shortTE="F";uid="eabcb88e-7db2-403d-a825-68db2c1ca60c"
NW_021779899.1	RepeatMasker	Unknown	1	651	3587	+	.	ID="RND-6_FAMILY-24933";Tend="1193";Tstart="529";shortTE="F";uid="d7ec1b27-a08a-4350-8014-ac348bff889c"
NW_021779900.1	RepeatMasker	DNA/hAT-hAT19	1	791	5956	-	.	ID="DNA8-49_AP";Tend="769";Tstart="1";shortTE="F";uid="88acc843-f1dc-4a05-8475-2e156ce05476"
NW_021779901.1	RepeatMasker	DNA/hAT-Ac	1	1105	9096	+	.	ID="RND-6_FAMILY-22208";Tend="2418";Tstart="1339";shortTE="F";uid="9c130524-0592-43b4-a029-c7861e676a37"
NW_021779901.1	RepeatMasker	DNA/hAT-Ac	1218	1422	1427	+	.	ID="RND-5_FAMILY-220";Tend="1352";Tstart="1154";shortTE="F";uid="434e6ba0-8dd6-48f0-a679-d5cbb11c0a41"
NW_021779902.1	RepeatMasker	DNA/hAT-Tip100	1	771	6564	-	.	ID="RND-6_FAMILY-31173";Tend="1275";Tstart="502";shortTE="F";uid="7fdd78bd-f9c5-49e6-a127-5eaee99a058f"
NW_021760391.1	RepeatMasker	Unknown	1	607	5089	+	.	ID="RND-6_FAMILY-1434";Tend="812";Tstart="212";shortTE="F";uid="64ba5390-629d-41ad-af5b-5e813a4b0c0d"
NW_021760391.1	RepeatMasker	Retroposon?	715	1117	2837	-	.	ID="RND-6_FAMILY-16845";Tend="2021";Tstart="1640";shortTE="F";uid="3644ed37-d4d2-464c-853e-96b5714bfd2a"
NW_021779903.1	RepeatMasker	DNA/Ginger-1	1	727	5184	+	.	ID="RND-6_FAMILY-51198";Tend="2120";Tstart="1394";shortTE="F";uid="93770baa-1c66-4ee8-8e57-7416886ed01a"
NW_021779906.1	RepeatMasker	DNA/Ginger-1	2	822	3306	+	.	ID="rnd-6_family-8793";Tend="1873";Tstart="545";shortTE="F";uid="133ceaa9-ca2f-4cef-a60e-33ac042df623"
NW_021779906.1	RepeatMasker	Retroposon?	1	484	4151	-	.	ID="RND-6_FAMILY-2390";Tend="1259";Tstart="775";shortTE="F";uid="83396006-c413-4354-ba3b-205dd6e76578"
NW_021779908.1	RepeatMasker	DNA/hAT?	258	418	795	+	.	ID="RND-5_FAMILY-1226";Tend="1107";Tstart="930";shortTE="F";uid="018ea4de-f82e-4f24-b7fe-23c76a28aed6"
NW_021779909.1	RepeatMasker	Unknown	1	840	5824	-	.	ID="RND-1_FAMILY-24";Tend="799";Tstart="22";shortTE="F";uid="462a80d6-1591-4d7a-b22a-bbd91170965c"
NW_021779910.1	RepeatMasker	Unknown	643	1253	1690	+	.	ID="RND-6_FAMILY-7933";Tend="1786";Tstart="1159";shortTE="F";uid="2e195508-cf55-4b11-a4ce-6760b6934088"
NW_021779910.1	RepeatMasker	Unknown	76	639	4395	-	.	ID="RND-6_FAMILY-18256";Tend="1422";Tstart="856";shortTE="F";uid="bfbc2952-d5f2-4990-aaa7-066745cb094c"
NW_021779911.1	RepeatMasker	Retroposon?	1	855	6097	+	.	ID="RND-6_FAMILY-7552";Tend="2378";Tstart="1527";shortTE="F";uid="2d7d8f31-9fe2-4f27-8518-51905c0de2a4"
NW_021779912.1	RepeatMasker	Unknown	335	702	3240	+	.	ID="RND-5_FAMILY-9643";Tend="921";Tstart="555";shortTE="F";uid="1e0b2bd9-567f-4fcf-a72e-d36fed209605"
NW_021779912.1	RepeatMasker	DNA	704	816	473	-	.	ID="DNA8-70_AP";Tend="545";Tstart="427";shortTE="F";uid="3f319826-70c1-4b10-b700-d566a1e79bad"
NW_021760392.1	RepeatMasker	LINE/CR1	1	1004	8624	-	.	ID="RND-6_FAMILY-24511";Tend="1214";Tstart="217";shortTE="F";uid="e8406ff5-e2cc-438e-9f28-c0343a056ab1"
NW_021779913.1	RepeatMasker	Unknown	124	831	4597	-	.	ID="RND-1_FAMILY-30";Tend="843";Tstart="104";shortTE="F";uid="3be44c32-3178-4285-add0-7557a9e337bc"
NW_021779914.1	RepeatMasker	Retroposon?	1	731	6189	-	.	ID="RND-6_FAMILY-7552";Tend="1541";Tstart="811";shortTE="F";uid="95eed154-1464-423f-9eb3-05f7db208c78"
NW_021779915.1	RepeatMasker	Retroposon?	575	769	1573	+	.	ID="SINE2-2_AP";Tend="187";Tstart="1";shortTE="F";uid="92e04d6b-8c73-4397-b6fc-ef9071a4e235"
NW_021779915.1	RepeatMasker	Retroposon?	118	576	3683	-	.	ID="RND-6_FAMILY-7552";Tend="2574";Tstart="2122";shortTE="F";uid="c3440570-f4a5-4392-a8e9-8bda79d94760"
NW_021779916.1	RepeatMasker	DNA/hAT-Tip100	2	902	7685	+	.	ID="RND-6_FAMILY-9112";Tend="1083";Tstart="185";shortTE="F";uid="200855b7-033f-4080-8f28-6fee6d3e86d4"
NW_021779917.1	RepeatMasker	DNA/hAT-hAT19	793	993	916	+	.	ID="DNA8-98_AP";Tend="493";Tstart="291";shortTE="F";uid="1e0df391-5137-4aae-9a5e-1f662f09e359"
NW_021779917.1	RepeatMasker	DNA/Ginger-1	9	393	2357	+	.	ID="RND-5_FAMILY-7031";Tend="2644";Tstart="2273";shortTE="F";uid="5b020762-ab21-4a8a-9db9-4106d6f513c3"
NW_021779917.1	RepeatMasker	Retroposon?	1	345	2994	-	.	ID="RND-6_FAMILY-7552";Tend="1153";Tstart="809";shortTE="F";uid="cda80ce0-5e10-40fa-87de-9733e9456936"
NW_021779917.1	RepeatMasker	DNA/hAT	519	795	1132	-	.	ID="RND-1_FAMILY-216";Tend="1148";Tstart="862";shortTE="F";uid="cb5b5535-b7f0-49ac-9ad5-0cca27144196"
NW_021779918.1	RepeatMasker	DNA/Ginger-1	1	881	7307	+	.	ID="RND-6_FAMILY-51198";Tend="2282";Tstart="1401";shortTE="F";uid="33f88a95-e806-48ae-9e02-d95b9d4afa38"
NW_021779918.1	RepeatMasker	Retroposon?	3184	3821	4932	+	.	ID="RND-6_FAMILY-2390";Tend="2529";Tstart="1857";shortTE="F";uid="f55e40f7-0822-43ee-aac6-ee75da3016e9"
NW_021779918.1	RepeatMasker	DNA/hAT-Tip100	4072	4198	759	-	.	ID="RND-6_FAMILY-5259";Tend="1024";Tstart="893";shortTE="F";uid="17388bb0-ffce-4fbb-9462-559ace1af1e7"
NW_021779918.1	RepeatMasker	DNA	3811	4072	1438	-	.	ID="TTAA22_AP";Tend="264";Tstart="1";shortTE="F";uid="c03f5e9b-2610-4734-bfda-7fa52a81e1e3"
NW_021779918.1	RepeatMasker	DNA/Ginger-1	3662	3861	1078	-	.	ID="RND-6_FAMILY-3871";Tend="1082";Tstart="885";shortTE="F";uid="bc45135e-bd77-460c-bb49-3c9e2ecd987b"
NW_021779920.1	RepeatMasker	DNA/Ginger-1	4551	4837	2090	+	.	ID="RND-5_FAMILY-5803";Tend="1145";Tstart="828";shortTE="F";uid="ee8d4e04-e7d2-4db1-9905-72da1ef05739"
NW_021779920.1	RepeatMasker	Retroposon?	4134	4313	468	+	.	ID="RND-6_FAMILY-193";Tend="783";Tstart="415";shortTE="F";uid="aae12544-4aad-471a-8cce-ab3e5680d09a"
NW_021779920.1	RepeatMasker	Unknown	99	2727	23043	-	.	ID="RND-6_FAMILY-7093";Tend="3373";Tstart="747";shortTE="F";uid="a52be728-2410-4e42-8147-394c9e61ae16"
NW_021779920.1	RepeatMasker	DNA/hAT-Tip100	3846	3994	940	-	.	ID="DNA8-65_AP";Tend="168";Tstart="1";shortTE="F";uid="23037d46-077f-461c-a225-2731290fcbf0"
NW_021779920.1	RepeatMasker	DNA/Kolobok-E	3085	3186	489	-	.	ID="KOLOBOKE-3_AP";Tend="7407";Tstart="7302";shortTE="F";uid="2dfe3d3a-d788-49c4-926b-7f0abd8f9beb"
NW_021779920.1	RepeatMasker	Retroposon?	4014	4555	1726	-	.	ID="RND-6_FAMILY-11842";TEgroup="ctg_21697%7CRND-6_FAMILY-11842%7C1";Tend="2240";Tstart="1490";shortTE="F";uid="56ada4c0-a154-4c6b-b37d-47e8990d5176"
NW_021779920.1	RepeatMasker	DNA	2729	3084	1158	-	.	ID="DNA4-3_AP";Tend="397";Tstart="4";shortTE="F";uid="dc7b6388-ffb4-4d98-a86e-08690fa3c8b4"
NW_021779921.1	RepeatMasker	DNA/Ginger-1	1	736	5277	-	.	ID="RND-6_FAMILY-51198";Tend="1793";Tstart="1061";shortTE="F";uid="c0951499-cf7e-4bc6-a7ea-82c5ce4711c9"
NW_021779922.1	RepeatMasker	DNA/Ginger-1	1	728	901	-	.	ID="rnd-6_family-6101";Tend="1696";Tstart="615";shortTE="F";uid="6581a4a1-4b26-45e9-bc9a-dc14fb3e5e3f"
NW_021758440.1	RepeatMasker	LTR/Copia	428	987	850	-	.	ID="COPIA-1_LMI-I";Tend="2249";Tstart="1687";shortTE="F";uid="266326cc-c4a4-45f8-a0a5-7919bff8f05c"
NW_021758440.1	RepeatMasker	LTR/Copia	7	291	550	-	.	ID="COPIA-24_DPU-I";Tend="2308";Tstart="2103";shortTE="F";uid="49a7a30b-9a44-43a0-b2db-671fe19fbe24"
NW_021760393.1	RepeatMasker	Unknown	498	1234	6710	+	.	ID="RND-1_FAMILY-122";Tend="1148";Tstart="415";shortTE="F";uid="37f7aa70-161a-401d-99f6-4777ca644c99"
NW_021760393.1	RepeatMasker	Unknown	73	288	1380	-	.	ID="RND-5_FAMILY-3914";Tend="1086";Tstart="878";shortTE="F";uid="9fa170b4-1a9e-478f-a860-852713e5a6b0"
NW_021779923.1	RepeatMasker	Unknown	380	959	5020	-	.	ID="RND-6_FAMILY-29607";Tend="1407";Tstart="830";shortTE="F";uid="0f63a4d9-b015-4fa1-a35c-552d1c6cd51c"
NW_021779923.1	RepeatMasker	Unknown	1	297	2698	-	.	ID="RND-1_FAMILY-345";Tend="1196";Tstart="900";shortTE="F";uid="44b2fbfc-4894-4fe0-88cd-f65564ff59fe"
NW_021779924.1	RepeatMasker	Retroposon?	222	988	6478	+	.	ID="SINE2-2_AP";Tend="760";Tstart="1";shortTE="F";uid="45d24c42-9470-4aba-8bdc-55df844d2614"
NW_021779924.1	RepeatMasker	Unknown	1	189	849	+	.	ID="RND-6_FAMILY-1477";Tend="1181";Tstart="1016";shortTE="F";uid="d6018023-3ddf-416c-8f82-7af72f5ef121"
NW_021779925.1	RepeatMasker	DNA	227	477	1259	-	.	ID="RND-5_FAMILY-4566";Tend="1010";Tstart="759";shortTE="F";uid="e15ab079-4e4f-408e-9f72-03c631d519bc"
NW_021779926.1	RepeatMasker	DNA/hAT-Tip100	3	1385	10527	+	.	ID="RND-6_FAMILY-11261";Tend="1761";Tstart="376";shortTE="F";uid="e27d2b5c-2158-45d2-bce7-5ab73aa1ac7a"
NW_021779928.1	RepeatMasker	Unknown	358	827	3672	-	.	ID="RND-1_FAMILY-341";Tend="927";Tstart="450";shortTE="F";uid="b3fe3066-d879-418a-8656-4d417159ac65"
NW_021779929.1	RepeatMasker	LINE/Penelope	3	320	2772	-	.	ID="RND-6_FAMILY-11755";Tend="766";Tstart="457";shortTE="F";uid="aa949e3d-d565-45b6-986a-d0bfde109b00"
NW_021779929.1	RepeatMasker	DNA/hAT-Tip100	582	775	542	-	.	ID="RND-6_FAMILY-9112";Tend="649";Tstart="456";shortTE="F";uid="bae82db2-1ea2-4e1e-b00f-30b420b4d86a"
NW_021779931.1	RepeatMasker	DNA/Ginger	156	328	769	-	.	ID="RND-6_FAMILY-2771";Tend="970";Tstart="779";shortTE="F";uid="9bad49e6-e1a6-4776-9079-0ae20ca8adbf"
NW_021779931.1	RepeatMasker	DNA/Kolobok-E	1	142	605	-	.	ID="KOLOBOKE-3_AP";Tend="2067";Tstart="1915";shortTE="F";uid="286d1195-8ec9-4d14-9dfe-792bae0b7e80"
NW_021779932.1	RepeatMasker	DNA/hAT-hAT19	170	323	853	+	.	ID="RND-6_FAMILY-5889";Tend="1654";Tstart="1505";shortTE="F";uid="22a13885-923a-49d6-9222-3a73879e7edc"
NW_021760394.1	RepeatMasker	DNA/Kolobok-E	9	414	668	+	.	ID="KOLOBOKE-3_AP";Tend="5279";Tstart="4830";shortTE="F";uid="2a0214b5-e2d6-4ec6-a7dd-675380b92f94"
NW_021760394.1	RepeatMasker	Unknown	168	804	4702	-	.	ID="RND-5_FAMILY-9968";Tend="1236";Tstart="600";shortTE="F";uid="f185c409-791e-4ed9-baac-972a882afc6f"
NW_021779933.1	RepeatMasker	DNA/MULE-MuDR	322	721	483	+	.	ID="RND-5_FAMILY-884";Tend="967";Tstart="570";shortTE="F";uid="d99fe89e-b20f-4bd9-acf0-81f776bd70f8"
NW_021779933.1	RepeatMasker	DNA	1	254	2025	+	.	ID="TTAA2_AP";Tend="427";Tstart="174";shortTE="F";uid="880029f7-432f-4e50-a09f-03ee189a844b"
NW_021779936.1	RepeatMasker	RC/Helitron	344	486	729	+	.	ID="RND-4_FAMILY-667";Tend="1728";Tstart="1593";shortTE="F";uid="cc5777b8-a127-49c6-873b-bf72d2a06243"
NW_021779936.1	RepeatMasker	RC/Helitron	6	460	3046	-	.	ID="RND-1_FAMILY-527";Tend="1103";Tstart="627";shortTE="F";uid="cdc66cec-00fc-4f61-8263-7b9d0a8ca8b7"
NW_021779937.1	RepeatMasker	Retroposon?	1	472	2851	+	.	ID="RND-6_FAMILY-2390";Tend="2622";Tstart="2121";shortTE="F";uid="b8478103-b8e0-47ff-a024-c77ee4bcf5df"
NW_021779938.1	RepeatMasker	LINE/R1-LOA	1	440	3460	-	.	ID="RND-5_FAMILY-2021";Tend="837";Tstart="406";shortTE="F";uid="ff1bd578-a4c8-4515-9488-940df64ac76b"
NW_021779939.1	RepeatMasker	DNA	645	779	698	+	.	ID="ttaa2b_ap";Tend="96";Tstart="1";shortTE="F";uid="6671934c-2e6c-4aa9-8be9-65d375c99cb8"
NW_021779939.1	RepeatMasker	DNA/hAT-Tip100	141	644	3850	-	.	ID="DNA8-106_AP";TEgroup="ctg_21716%7CDNA8-106_AP%7C1";Tend="1234";Tstart="380";shortTE="F";uid="182dcb83-dbad-4476-a09a-cebb6f729c1d"
NW_021779940.1	RepeatMasker	Unknown	849	1247	4902	+	.	ID="RND-6_FAMILY-16884";Tend="1179";Tstart="672";shortTE="F";uid="56b7a235-e5c9-490e-8627-df0d32771659"
NW_021779940.1	RepeatMasker	Unknown	1	529	4902	+	.	ID="RND-6_FAMILY-16884";Tend="671";Tstart="1";shortTE="F";uid="ea72434c-25ec-4b5e-a399-671ccf6ece43"
NW_021779940.1	RepeatMasker	Unknown	530	848	424	-	.	ID="RND-6_FAMILY-3629";Tend="774";Tstart="401";shortTE="F";uid="1e95a160-ffd8-4ba9-9f55-ed3dc01fef4a"
NW_021779941.1	RepeatMasker	DNA/hAT-Tip100	2907	3209	1888	+	.	ID="DNA8-83_AP";Tend="587";Tstart="295";shortTE="F";uid="be1b1c27-fd8f-45ef-8518-92739f7d6f1b"
NW_021779941.1	RepeatMasker	DNA/Kolobok-E	3672	3814	461	+	.	ID="rnd-6_family-3437";Tend="613";Tstart="368";shortTE="F";uid="99d4948e-33f6-4715-9d6f-226d11228860"
NW_021779941.1	RepeatMasker	DNA/Ginger-1	3347	3763	3107	-	.	ID="RND-6_FAMILY-6101";Tend="1975";Tstart="1560";shortTE="F";uid="3178c395-0d21-473b-8c6d-4b92dd379879"
NW_021779941.1	RepeatMasker	Retroposon?	3733	4159	2828	-	.	ID="RND-6_FAMILY-7552";Tend="2596";Tstart="2221";shortTE="F";uid="edb2c682-88aa-4fb5-9a49-1676b4a38cad"
NW_021779941.1	RepeatMasker	DNA/hAT-hAT19	14	1458	656	-	.	ID="hat-4_lmi";Tend="1607";Tstart="211";shortTE="F";uid="89e56ac6-4e06-48e5-9c4f-9d8b7f06df6f"
NW_021779942.1	RepeatMasker	Retroposon?	1	898	6775	+	.	ID="RND-6_FAMILY-2390";Tend="2553";Tstart="1662";shortTE="F";uid="08f7e6c1-5571-487f-9e36-64d29dfe40a5"
NW_021779942.1	RepeatMasker	Unknown	854	1284	3798	+	.	ID="RND-6_FAMILY-3919";Tend="878";Tstart="448";shortTE="F";uid="385545fd-f38a-4da1-9cc1-56e130fcdff7"
NW_021779942.1	RepeatMasker	DNA/Ginger-1	708	942	1124	-	.	ID="RND-6_FAMILY-3871";Tend="1082";Tstart="844";shortTE="F";uid="5671bb9b-7243-416b-ba6f-fb3bb570e8ce"
NW_021760395.1	RepeatMasker	Retroposon?	209	1022	6306	+	.	ID="RND-1_FAMILY-495";Tend="1411";Tstart="605";shortTE="F";uid="75428ee0-4eb8-437f-886a-a97762274ccd"
NW_021760395.1	RepeatMasker	DNA/hAT-hAT19	124	295	504	+	.	ID="RND-6_FAMILY-1230";Tend="1257";Tstart="1119";shortTE="F";uid="54752055-8243-4c28-8233-2267ff0926a2"
NW_021779943.1	RepeatMasker	DNA/Ginger-1	1	774	6071	+	.	ID="RND-6_FAMILY-51198";Tend="2479";Tstart="1704";shortTE="F";uid="b83f95db-4da8-4852-8697-13a58b55156c"
NW_021779944.1	RepeatMasker	DNA/Ginger-1	243	515	1398	-	.	ID="RND-6_FAMILY-9672";Tend="1421";Tstart="1155";shortTE="F";uid="bff09ea7-b12b-4448-95dd-46db2495fe47"
NW_021779944.1	RepeatMasker	DNA	516	779	2079	-	.	ID="TTAA19_AP";Tend="528";Tstart="262";shortTE="F";uid="b9f81421-906d-460a-8fed-eaebb57cfcc4"
NW_021779945.1	RepeatMasker	Unknown	862	1548	5989	-	.	ID="RND-6_FAMILY-26648";Tend="1185";Tstart="482";shortTE="F";uid="5a9cdaf7-bbc3-4ed7-a780-5f0e49e574c7"
NW_021779945.1	RepeatMasker	Unknown	735	861	1035	-	.	ID="RND-6_FAMILY-377";Tend="949";Tstart="823";shortTE="F";uid="f2d4d46c-978e-427b-93d3-a7a3cf881b28"
NW_021779945.1	RepeatMasker	DNA/hAT-Tip100	1	588	5116	-	.	ID="RND-5_FAMILY-3568";Tend="914";Tstart="329";shortTE="F";uid="bab81ab5-24a3-4bed-b8fb-c47e431e71af"
NW_021779946.1	RepeatMasker	LTR/Gypsy	1470	2144	2016	+	.	ID="RND-6_FAMILY-28456";Tend="3071";Tstart="2425";shortTE="F";uid="22bfd93e-7a3b-425e-93e6-c237b3245fdc"
NW_021779946.1	RepeatMasker	LTR/Gypsy	63	749	949	+	.	ID="RND-6_FAMILY-28456";Tend="1758";Tstart="1071";shortTE="F";uid="d68cf881-8c52-435b-8864-132b7e3ee4f8"
NW_021779947.1	RepeatMasker	DNA/Ginger-1	1	382	2826	+	.	ID="RND-6_FAMILY-1559";Tend="2334";Tstart="1953";shortTE="F";uid="a4ade57c-ea9e-4fe3-a600-4acafea34f44"
NW_021779947.1	RepeatMasker	DNA/hAT	383	711	2065	+	.	ID="RND-5_FAMILY-4193";Tend="996";Tstart="666";shortTE="F";uid="dc551515-afe2-4fec-94d3-f3910ff76b35"
NW_021779947.1	RepeatMasker	DNA/hAT	568	770	960	-	.	ID="RND-5_FAMILY-983";Tend="1789";Tstart="1598";shortTE="F";uid="10297f69-6f56-471f-9946-0b6343a133a7"
NW_021779947.1	RepeatMasker	DNA/hAT	351	525	480	-	.	ID="RND-6_FAMILY-15614";Tend="1657";Tstart="1485";shortTE="F";uid="2bdcdcca-e61a-4614-a8b0-001883f8ac33"
NW_021779948.1	RepeatMasker	DNA	728	879	786	+	.	ID="ttaa2c_ap";Tend="110";Tstart="1";shortTE="F";uid="96fcef47-f688-4403-942b-0378067c4ef4"
NW_021779949.1	RepeatMasker	Retroposon?	565	826	2044	-	.	ID="SINE2-2_AP";Tend="1998";Tstart="1761";shortTE="F";uid="305a1234-5672-4208-886c-fd2be37d585a"
NW_021779949.1	RepeatMasker	DNA	196	535	633	-	.	ID="RND-6_FAMILY-7191";Tend="1157";Tstart="804";shortTE="F";uid="e3e286d0-64f2-418c-971c-6855275c6c72"
NW_021779952.1	RepeatMasker	Unknown	3145	4094	7454	+	.	ID="RND-1_FAMILY-19";Tend="989";Tstart="1";shortTE="F";uid="707427fc-6f43-499b-a061-e5906bd5a402"
NW_021779952.1	RepeatMasker	Unknown	484	1024	3756	+	.	ID="RND-6_FAMILY-3629";Tend="562";Tstart="1";shortTE="F";uid="57240313-85d2-42ec-bf75-ba7d53228eb5"
NW_021779952.1	RepeatMasker	Unknown	1	823	5953	-	.	ID="RND-1_FAMILY-178";Tend="893";Tstart="12";shortTE="F";uid="8a3404e2-5a24-4196-851e-313b8a557f8a"
NW_021779953.1	RepeatMasker	Retroposon?	1	816	6425	+	.	ID="RND-6_FAMILY-7552";Tend="1914";Tstart="1100";shortTE="F";uid="4add8601-9e26-4c03-ba04-c6b426b35060"
NW_021779954.1	RepeatMasker	DNA/Ginger-1	1	772	6146	-	.	ID="RND-5_FAMILY-5803";Tend="2192";Tstart="1421";shortTE="F";uid="22ac512b-4ab0-4db6-903d-6fa4a2db96bf"
NW_021779955.1	RepeatMasker	LTR/Gypsy	57	211	685	-	.	ID="RND-6_FAMILY-1091";Tend="948";Tstart="806";shortTE="F";uid="080a9962-4384-47e8-995b-ade080b72181"
NW_021779956.1	RepeatMasker	Retroposon?	1	883	7403	+	.	ID="RND-5_FAMILY-8791";Tend="1403";Tstart="524";shortTE="F";uid="f308dbaf-0ed6-4fad-9599-e6958b6c225a"
NW_021779957.1	RepeatMasker	DNA/hAT-Tip100	1	790	6434	+	.	ID="RND-1_FAMILY-133";Tend="1795";Tstart="1013";shortTE="F";uid="0de1411b-b777-4410-a718-17a16f536ead"
NW_021779958.1	RepeatMasker	LINE/I-Jockey	1	585	4976	-	.	ID="RND-6_FAMILY-10407";Tend="1264";Tstart="680";shortTE="F";uid="f61fb6ad-62c4-431b-b1de-eccc46a52d50"
NW_021779959.1	RepeatMasker	Unknown	33	256	1190	-	.	ID="RND-5_FAMILY-6288";Tend="194";Tstart="1";shortTE="F";uid="edbffb37-1acf-4b31-92ad-f8ac51fc842d"
NW_021779960.1	RepeatMasker	Retroposon?	324	610	652	-	.	ID="RND-6_FAMILY-11673";Tend="1646";Tstart="1360";shortTE="F";uid="7449b231-fe9c-4a83-8ebb-71f1416ba8f4"
NW_021779960.1	RepeatMasker	DNA	1	325	2730	-	.	ID="RND-6_FAMILY-2911";Tend="591";Tstart="272";shortTE="F";uid="59da29a0-4fa8-402a-8809-2b0f7fdd1802"
NW_021779961.1	RepeatMasker	DNA/Maverick	279	762	2320	+	.	ID="RND-5_FAMILY-2754";Tend="395";Tstart="1";shortTE="F";uid="ab142dc7-8ac7-4e88-ab71-c65d08e27512"
NW_021779961.1	RepeatMasker	Unknown	90	278	425	+	.	ID="RND-1_FAMILY-432";Tend="699";Tstart="517";shortTE="F";uid="2c2bdfc8-1274-4a7e-a5d8-fff23eaf0b4f"
NW_021779961.1	RepeatMasker	Unknown	1	328	2592	-	.	ID="RND-5_FAMILY-6908";Tend="329";Tstart="4";shortTE="F";uid="d2f2474e-393c-432d-ad61-8495be4b5457"
NW_021779962.1	RepeatMasker	Retroposon?	1	802	6538	+	.	ID="RND-6_FAMILY-7552";Tend="1635";Tstart="837";shortTE="F";uid="e02a5ffc-81cd-4be8-860e-d68671fbefe4"
NW_021760397.1	RepeatMasker	Retroposon?	1	828	6682	+	.	ID="RND-6_FAMILY-2390";Tend="1661";Tstart="834";shortTE="F";uid="b8c352f0-39a5-4191-8cd0-8ace335edfa5"
NW_021779963.1	RepeatMasker	Unknown	1	658	5377	+	.	ID="RND-1_FAMILY-449";Tend="883";Tstart="1";shortTE="F";uid="7b102bb6-9bc5-4f9c-a8dd-80c1bc579aaf"
NW_021779963.1	RepeatMasker	RC/Helitron	20396	21124	824	-	.	ID="RND-6_FAMILY-8601";TEgroup="ctg_21740%7CRND-6_FAMILY-8601%7C1";Tend="1119";Tstart="298";shortTE="F";uid="87cf9f99-0293-41a5-821f-bf8bad85e835"
NW_021779963.1	RepeatMasker	Unknown	700	889	1371	-	.	ID="RND-1_FAMILY-501";Tend="231";Tstart="26";shortTE="F";uid="4a3b60cd-bae3-4e3d-831a-f9bcacb3de3c"
NW_021779964.1	RepeatMasker	Retroposon?	1	732	5041	-	.	ID="RND-6_FAMILY-7552";Tend="1398";Tstart="451";shortTE="F";uid="9a19d365-f96f-4179-ae47-43775e24e4a7"
NW_021779965.1	RepeatMasker	Retroposon?	1	805	6607	+	.	ID="RND-6_FAMILY-7552";Tend="2396";Tstart="1589";shortTE="F";uid="67b42cd6-ff6b-4bcd-9a36-f2aaf6753777"
NW_021779966.1	RepeatMasker	DNA/hAT-Tip100	1	1101	8731	+	.	ID="RND-6_FAMILY-12487";Tend="2060";Tstart="955";shortTE="F";uid="97f73ab4-f1ba-4942-abd0-e671076ecc7a"
NW_021779968.1	RepeatMasker	Unknown	1	204	1839	+	.	ID="RND-1_FAMILY-73";Tend="437";Tstart="235";shortTE="F";uid="8a64cb1f-00a6-47a3-8c4c-693a7c5a4124"
NW_021779969.1	RepeatMasker	Retroposon?	1	459	3863	-	.	ID="RND-6_FAMILY-7552";Tend="1265";Tstart="811";shortTE="F";uid="b622a6e3-6b65-43fe-a324-325f1c99219a"
NW_021779969.1	RepeatMasker	DNA	464	670	1609	-	.	ID="RND-1_FAMILY-27";Tend="1543";Tstart="1329";shortTE="F";uid="5d8df6c9-eac7-4192-a15f-fdceb49bcebb"
NW_021779970.1	RepeatMasker	DNA/hAT-Tip100	1	586	4852	-	.	ID="RND-1_FAMILY-255";Tend="1256";Tstart="666";shortTE="F";uid="2e30644f-a7cd-4a91-9cda-b2668f7d656f"
NW_021779971.1	RepeatMasker	Retroposon?	1	911	7489	-	.	ID="RND-6_FAMILY-7552";Tend="1721";Tstart="806";shortTE="F";uid="72313b30-698f-4c1c-9bc1-0642133590f2"
NW_021779972.1	RepeatMasker	LTR/Pao	196	939	1888	-	.	ID="RND-6_FAMILY-17318";Tend="3684";Tstart="2941";shortTE="F";uid="a979c4ac-2258-4f6d-9aaa-f87bac769615"
NW_021760398.1	RepeatMasker	DNA/hAT-Tip100	5837	6036	409	+	.	ID="RND-6_FAMILY-3857";Tend="1037";Tstart="814";shortTE="F";uid="3918371e-0a1e-4cca-a033-931eb7aee605"
NW_021760398.1	RepeatMasker	DNA/hAT-Tip100	3795	3981	402	+	.	ID="RND-6_FAMILY-3679";Tend="1250";Tstart="1056";shortTE="F";uid="65f89836-854b-4a74-9ff8-81b5f2587599"
NW_021760398.1	RepeatMasker	Unknown	6254	6493	1199	+	.	ID="RND-3_FAMILY-73";Tend="1178";Tstart="938";shortTE="F";uid="b2d42de9-0d73-4bfe-b663-365d1d81959d"
NW_021760398.1	RepeatMasker	DNA/Kolobok-T2	8191	8293	416	+	.	ID="REP-4_PBA";Tend="678";Tstart="581";shortTE="F";uid="b6d44794-776e-4de0-a597-fc7e529167fd"
NW_021760398.1	RepeatMasker	DNA	4256	4744	3746	-	.	ID="DNA8-38_AP";Tend="486";Tstart="1";shortTE="F";uid="6e11a572-7bd1-4a4d-a88f-0723996ee420"
NW_021760398.1	RepeatMasker	DNA/hAT	7791	7903	412	-	.	ID="RND-6_FAMILY-2020";Tend="1418";Tstart="1319";shortTE="F";uid="cd003e99-cf9e-4b98-8fc4-e3e8ce49d46b"
NW_021779973.1	RepeatMasker	DNA/hAT-Tip100	229	454	921	+	.	ID="RND-1_FAMILY-255";Tend="1596";Tstart="1377";shortTE="F";uid="a74d4d11-1439-44d7-a69c-0c2a040dbad1"
NW_021779973.1	RepeatMasker	DNA/MULE-NOF	376	611	1868	-	.	ID="RND-6_FAMILY-38230";Tend="1135";Tstart="900";shortTE="F";uid="4e5fb23d-15f8-41a2-b60d-c61e32c8d2e0"
NW_021779973.1	RepeatMasker	Retroposon?	1	380	3210	-	.	ID="RND-6_FAMILY-7552";Tend="1187";Tstart="811";shortTE="F";uid="11fb4249-59b6-4af1-a82f-49d357aec9d4"
NW_021779973.1	RepeatMasker	Unknown	611	830	1900	-	.	ID="RND-5_FAMILY-13222";Tend="1235";Tstart="1016";shortTE="F";uid="5997e2ef-cee3-47e0-a050-188d604c294d"
NW_021779974.1	RepeatMasker	DNA/MULE-MuDR	661	1338	4755	+	.	ID="RND-4_FAMILY-85";Tend="1740";Tstart="1056";shortTE="F";uid="6ceb3118-0e7e-408e-b4e2-745e343b9c90"
NW_021779974.1	RepeatMasker	Unknown	4068	4914	1668	+	.	ID="RND-1_FAMILY-166";Tend="1790";Tstart="870";shortTE="F";uid="13a6a684-bb72-4865-88f5-a8a384e9eec3"
NW_021779974.1	RepeatMasker	Retroposon?	147	671	3726	+	.	ID="RND-6_FAMILY-2390";Tend="2528";Tstart="2023";shortTE="F";uid="0168b84a-22bb-4aad-bd8a-ed04e9ece381"
NW_021779974.1	RepeatMasker	DNA/Ginger-1	202	819	3252	-	.	ID="RND-6_FAMILY-20286";Tend="1279";Tstart="613";shortTE="F";uid="65953bbb-44d7-41c0-8a34-53951bedf68a"
NW_021779975.1	RepeatMasker	DNA/hAT-Tip100	31	1238	9944	+	.	ID="RND-6_FAMILY-8821";Tend="1620";Tstart="410";shortTE="F";uid="ae5f00ce-d4f7-49aa-888b-d4c3f1222fd9"
NW_021779977.1	RepeatMasker	Unknown	1	773	6355	+	.	ID="RND-5_FAMILY-5046";Tend="1341";Tstart="578";shortTE="F";uid="7b707b6a-240e-42da-80f6-2020121cddfc"
NW_021779978.1	RepeatMasker	Retroposon?	1	727	5626	+	.	ID="RND-6_FAMILY-7552";Tend="2115";Tstart="1397";shortTE="F";uid="2b5d4e4c-97b7-4602-b630-23f559a9d33a"
NW_021779979.1	RepeatMasker	DNA/Ginger-1	1	450	3306	+	.	ID="RND-5_FAMILY-5803";Tend="1848";Tstart="1399";shortTE="F";uid="d03f9ba0-d5ec-4030-b429-ec0e7781bf4c"
NW_021779980.1	RepeatMasker	Retroposon?	232	1007	5612	+	.	ID="RND-6_FAMILY-7552";Tend="1595";Tstart="809";shortTE="F";uid="90a1ead5-3280-441b-bde9-0ab0441b9b13"
NW_021779981.1	RepeatMasker	LTR/Gypsy	410	585	828	+	.	ID="GYPSY-5_PBA-I";Tend="5360";Tstart="5240";shortTE="F";uid="ea6019dd-1dc4-4311-bb43-f3e901af4364"
NW_021779981.1	RepeatMasker	Unknown	681	1445	5561	-	.	ID="RND-1_FAMILY-47";Tend="1063";Tstart="292";shortTE="F";uid="cf76aa63-f5e8-4417-8900-307c816991b9"
NW_021779981.1	RepeatMasker	LTR/Gypsy	1	409	2768	-	.	ID="RND-6_FAMILY-14850";Tend="367";Tstart="2";shortTE="F";uid="a72d7a87-9c17-467d-ad3b-19f0f7a97225"
NW_021779982.1	RepeatMasker	RC/Helitron	1	601	5116	+	.	ID="RND-5_FAMILY-6725";Tend="1398";Tstart="795";shortTE="F";uid="0df49278-0254-4f99-ab77-c72bd83ca2b1"
NW_021779982.1	RepeatMasker	Retroposon?	546	847	1747	-	.	ID="RND-5_FAMILY-306";Tend="852";Tstart="580";shortTE="F";uid="8cd268e9-eca1-41bb-9235-a84aa5d3934f"
NW_021760399.1	RepeatMasker	Unknown	1	959	7698	-	.	ID="RND-6_FAMILY-24180";Tend="1702";Tstart="694";shortTE="F";uid="3e5cb419-0186-439b-afd2-e10e27e59cb6"
NW_021779983.1	RepeatMasker	DNA/hAT	1	227	1643	+	.	ID="RND-1_FAMILY-216";Tend="1177";Tstart="935";shortTE="F";uid="be28214e-bb1d-4146-8eef-23466452914d"
NW_021779983.1	RepeatMasker	LINE/L2	189	844	4583	+	.	ID="RND-6_FAMILY-16854";Tend="1006";Tstart="360";shortTE="F";uid="d68794dc-0d12-4b94-81dd-a2a965e77919"
NW_021779984.1	RepeatMasker	Unknown	1	858	6332	+	.	ID="RND-6_FAMILY-871";Tend="926";Tstart="55";shortTE="F";uid="1605c5de-38a2-4a89-ac64-58e6640b6765"
NW_021779987.1	RepeatMasker	LINE/R1-LOA	1407	1556	1171	+	.	ID="RND-6_FAMILY-7558";Tend="1334";Tstart="1185";shortTE="F";uid="5c91a245-6d4a-419b-9126-2acae22d90b9"
NW_021779987.1	RepeatMasker	Retroposon?	1655	1828	576	+	.	ID="RND-5_FAMILY-3709";Tend="1593";Tstart="1423";shortTE="F";uid="bbc6f0ff-014c-485e-bc2a-6841052af63b"
NW_021779987.1	RepeatMasker	DNA/Ginger-1	1	796	6051	+	.	ID="RND-6_FAMILY-51198";Tend="2592";Tstart="1807";shortTE="F";uid="35431513-482c-43c6-9195-ff33990fec03"
NW_021779987.1	RepeatMasker	DNA/hAT-Tip100	1183	1414	1770	-	.	ID="RND-6_FAMILY-2272";Tend="493";Tstart="253";shortTE="F";uid="a04a8bcf-50f0-49f6-b1f7-94e019279f61"
NW_021779987.1	RepeatMasker	DNA/hAT-Tip100	1545	1645	616	-	.	ID="RND-5_FAMILY-11892";Tend="1146";Tstart="1047";shortTE="F";uid="1bcc6905-6334-4e92-9b4d-0316d1337339"
NW_021779987.1	RepeatMasker	Retroposon?	738	1232	3529	-	.	ID="RND-6_FAMILY-2390";Tend="1213";Tstart="726";shortTE="F";uid="a42b2afd-fa32-494a-8d43-fb5148602c1a"
NW_021779987.1	RepeatMasker	DNA/Ginger-1	1694	1829	783	-	.	ID="RND-6_FAMILY-20286";Tend="1484";Tstart="1353";shortTE="F";uid="258a526b-c25a-4a02-976c-73d3c811b41e"
NW_021779988.1	RepeatMasker	DNA/TcMar-m44	247	397	553	+	.	ID="dnax-3b_ap";Tend="138";Tstart="1";shortTE="F";uid="a3c3ae21-5b67-46ac-abe9-86b0292e7147"
NW_021779988.1	RepeatMasker	DNA/hAT	6872	7056	1193	+	.	ID="RND-6_FAMILY-56121";Tend="1152";Tstart="969";shortTE="F";uid="3a481832-f2c0-47c8-aca2-966e3b26ecbd"
NW_021779988.1	RepeatMasker	DNA/Kolobok-E	1382	1630	1336	+	.	ID="KOLOBOKE-4_AP";Tend="4934";Tstart="4695";shortTE="F";uid="46f51201-66a9-4fff-b906-3f4713dada26"
NW_021779988.1	RepeatMasker	DNA/Kolobok-E	1412	1788	2095	-	.	ID="RND-6_FAMILY-9043";Tend="1513";Tstart="1160";shortTE="F";uid="8635e958-f28a-41b4-910d-358ba5fd857a"
NW_021779988.1	RepeatMasker	DNA	3008	3309	1558	-	.	ID="TTAA3_AP";Tend="426";Tstart="130";shortTE="F";uid="8ad7db42-ee69-4d8d-a1b0-e75bf6710353"
NW_021779988.1	RepeatMasker	DNA/hAT-hAT19	1966	2424	2320	-	.	ID="DNA8-84_AP";Tend="562";Tstart="51";shortTE="F";uid="3271e587-25c7-476f-8c02-48b7296bd6d8"
NW_021779989.1	RepeatMasker	Retroposon?	2	784	5652	-	.	ID="RND-6_FAMILY-7552";Tend="1805";Tstart="1024";shortTE="F";uid="fc86919f-ada6-422b-8014-2bea00ccec21"
NW_021779990.1	RepeatMasker	Retroposon?	369	1053	5207	+	.	ID="SINE2-2_AP";Tend="695";Tstart="1";shortTE="F";uid="74dbb4ca-5e66-49cf-b65b-5ae3f0e22e99"
NW_021779991.1	RepeatMasker	LTR/Gypsy	1067	1867	836	+	.	ID="GYPSY-23_PBA-I";Tend="3815";Tstart="3017";shortTE="F";uid="91c1ac8c-cb53-4298-8f6a-874bf9065bbe"
NW_021779992.1	RepeatMasker	Unknown	1445	2822	7633	+	.	ID="RND-6_FAMILY-2011";Tend="1323";Tstart="34";shortTE="F";uid="b7d24b60-b01b-4305-b3cb-e230710aed14"
NW_021779992.1	RepeatMasker	Unknown	6513	6843	2382	+	.	ID="RND-6_FAMILY-66";Tend="1637";Tstart="1304";shortTE="F";uid="18e6e938-e725-4f7f-b64b-ff6868f20a5f"
NW_021779992.1	RepeatMasker	Unknown	3073	3810	3407	+	.	ID="RND-6_FAMILY-2011";Tend="1985";Tstart="1319";shortTE="F";uid="67183ee2-349c-4037-b318-e1d690247dbe"
NW_021779992.1	RepeatMasker	DNA/P	2823	3072	1717	-	.	ID="DNA8-26_AP";Tend="260";Tstart="1";shortTE="F";uid="9690f603-1a92-4704-b20d-80bf730b6d66"
NW_021779992.1	RepeatMasker	LTR/Gypsy	960	1744	1074	-	.	ID="RND-5_FAMILY-5315";Tend="1490";Tstart="680";shortTE="F";uid="57174b9f-6b3c-4625-ba00-8d4de40de946"
NW_021779992.1	RepeatMasker	LTR/Gypsy	204	647	1083	-	.	ID="RND-5_FAMILY-5315";Tend="2044";Tstart="1642";shortTE="F";uid="66f0b98e-b208-4c0f-a812-e00275c6b5c5"
NW_021760400.1	RepeatMasker	Unknown	1	737	6273	-	.	ID="RND-5_FAMILY-2038";Tend="1082";Tstart="352";shortTE="F";uid="f8b7f567-63e2-4b64-a5ee-105b0ff13d38"
NW_021779993.1	RepeatMasker	DNA/hAT-Tip100	1671	1834	837	+	.	ID="DNA8-6_AP";Tend="172";Tstart="1";shortTE="F";uid="851ad357-6470-48ef-ac54-a5f81ec52008"
NW_021779993.1	RepeatMasker	Retroposon?	1315	1569	1216	-	.	ID="RND-6_FAMILY-11842";Tend="2223";Tstart="1930";shortTE="F";uid="8b7e552b-6419-4ca1-9b0d-c626724f9744"
NW_021779993.1	RepeatMasker	DNA/hAT	337	809	1198	-	.	ID="DNA8-105_AP";TEgroup="ctg_21770%7CDNA8-105_AP%7C1";Tend="650";Tstart="1";shortTE="F";uid="c0fe84eb-29a5-44fa-bdb4-55ff231c10a3"
NW_021779994.1	RepeatMasker	DNA/hAT	1	235	1809	+	.	ID="DNA8-105_AP";Tend="424";Tstart="190";shortTE="F";uid="268d2931-d328-484a-a89f-f260bd1f3708"
NW_021779994.1	RepeatMasker	DNA/hAT	77	654	1404	-	.	ID="RND-6_FAMILY-15614";TEgroup="ctg_21771%7CRND-6_FAMILY-15614%7C1";Tend="1624";Tstart="757";shortTE="F";uid="fb2163c0-d04f-46cb-b153-48d080f7fdec"
NW_021779995.1	RepeatMasker	DNA/Ginger-1	1	442	3616	+	.	ID="RND-5_FAMILY-5803";Tend="2392";Tstart="1951";shortTE="F";uid="33ecea88-36a2-4ca3-84db-4dc94ae0cf23"
NW_021779996.1	RepeatMasker	Unknown	4290	5087	4765	-	.	ID="RND-6_FAMILY-4216";Tend="3773";Tstart="2933";shortTE="F";uid="9a9dd820-5a25-42e1-9605-6b8de731df33"
NW_021779996.1	RepeatMasker	Unknown	1	3009	19343	-	.	ID="RND-6_FAMILY-4178";Tend="3118";Tstart="116";shortTE="F";uid="28d4ebc2-ffc0-48dc-9548-bda483b35457"
NW_021779997.1	RepeatMasker	Retroposon?	1	750	617	+	.	ID="RND-6_FAMILY-7552";TEgroup="ctg_21774%7CRND-6_FAMILY-7552%7C1";Tend="2009";Tstart="801";shortTE="F";uid="8add5230-84fa-4584-b455-0043074c5aec"
NW_021779997.1	RepeatMasker	DNA/Kolobok-E	72	288	843	-	.	ID="RND-6_FAMILY-3437";Tend="1191";Tstart="961";shortTE="F";uid="beb82ef2-57c3-4f2d-99ae-adf2cbaaa793"
NW_021779998.1	RepeatMasker	DNA/hAT-Tip100	1	496	4236	+	.	ID="RND-6_FAMILY-31173";Tend="1491";Tstart="995";shortTE="F";uid="42975f4b-bde5-4f1d-b341-d56219a11cb7"
NW_021779999.1	RepeatMasker	RC/Helitron	1	618	5323	+	.	ID="RND-6_FAMILY-806";Tend="1331";Tstart="721";shortTE="F";uid="e85be3e8-b1db-4025-bc3a-a81d74f1a98f"
NW_021779999.1	RepeatMasker	Unknown	605	994	3056	-	.	ID="RND-5_FAMILY-775";Tend="2089";Tstart="1703";shortTE="F";uid="d33fa6ef-8c5b-4227-a906-79d627274c21"
NW_021780000.1	RepeatMasker	Unknown	109	890	5920	-	.	ID="RND-6_FAMILY-16884";Tend="1179";Tstart="397";shortTE="F";uid="d478ef6f-1a26-4055-8bbf-bb7df283d6da"
NW_021780002.1	RepeatMasker	Retroposon?	1	180	1501	+	.	ID="RND-6_FAMILY-2390";Tend="2527";Tstart="2348";shortTE="F";uid="c669e5bc-2e90-4972-80f8-74b81f48316e"
NW_021780002.1	RepeatMasker	DNA/Ginger-1	2	363	1378	-	.	ID="rnd-6_family-8793";Tend="316";Tstart="96";shortTE="F";uid="0e3328f5-67a6-4f6f-ac61-52bea8c698d0"
NW_021780003.1	RepeatMasker	Unknown	2	1096	8808	-	.	ID="RND-6_FAMILY-13177";Tend="1435";Tstart="340";shortTE="F";uid="9e9e71d5-ff3d-44ef-8023-ce8f28b09a65"
NW_021780004.1	RepeatMasker	DNA	428	648	1746	+	.	ID="RND-5_FAMILY-597";Tend="1783";Tstart="1561";shortTE="F";uid="fc22373b-9784-4025-a973-991de365f803"
NW_021780004.1	RepeatMasker	DNA	95	214	417	-	.	ID="RND-5_FAMILY-1089";Tend="934";Tstart="820";shortTE="F";uid="f378b4b6-e688-482a-8743-ae19c941581e"
NW_021780005.1	RepeatMasker	DNA/Ginger-1	54	376	1406	+	.	ID="rnd-6_family-51198";Tend="1032";Tstart="127";shortTE="F";uid="aebf1405-37a7-41a8-836a-4d055d1bb8c2"
NW_021780005.1	RepeatMasker	DNA/Ginger	377	602	1246	-	.	ID="RND-6_FAMILY-2771";Tend="1534";Tstart="1325";shortTE="F";uid="8a601806-9db4-459e-bb68-1d253150f9a8"
NW_021780006.1	RepeatMasker	Retroposon?	215	955	6068	+	.	ID="RND-6_FAMILY-7552";Tend="1527";Tstart="790";shortTE="F";uid="b59ddfd9-84c2-46ae-9357-5cec2b12b75f"
NW_021780008.1	RepeatMasker	Unknown	31	956	6777	+	.	ID="RND-5_FAMILY-6021";Tend="1721";Tstart="804";shortTE="F";uid="34f3fe5a-59fd-4939-a5b2-40d1e883231f"
NW_021780009.1	RepeatMasker	DNA/hAT?	1	819	6553	+	.	ID="RND-1_FAMILY-100";Tend="1727";Tstart="872";shortTE="F";uid="a1b57426-04d1-47a6-a55f-ae18c25c509d"
NW_021780010.1	RepeatMasker	LTR/Gypsy	1	835	5877	+	.	ID="RND-5_FAMILY-3220";Tend="1375";Tstart="580";shortTE="F";uid="5431c945-7f05-4d60-b895-350e6af36c1c"
NW_021780011.1	RepeatMasker	Retroposon?	1	353	1843	+	.	ID="RND-6_FAMILY-7552";Tend="2646";Tstart="2329";shortTE="F";uid="5eda763b-2442-425e-a76e-ee25e989353b"
NW_021780011.1	RepeatMasker	Retroposon?	199	407	651	-	.	ID="RND-5_FAMILY-1426";Tend="2539";Tstart="2325";shortTE="F";uid="ed402bbd-21f5-4c70-9ea1-c7586d786761"
NW_021780011.1	RepeatMasker	DNA/Ginger-1	379	753	1971	-	.	ID="rnd-6_family-6101";Tend="2052";Tstart="1746";shortTE="F";uid="79d77b5e-fd67-429f-b12b-3a5c24448ad0"
NW_021780012.1	RepeatMasker	DNA/hAT-Tip100	35	749	3837	+	.	ID="DNA8-106_AP";TEgroup="ctg_21789%7CDNA8-106_AP%7C1";Tend="1366";Tstart="742";shortTE="F";uid="202ca7e4-fd5d-48a8-be98-8b2e02d8ef3a"
NW_021780012.1	RepeatMasker	Retroposon?	814	1517	5208	+	.	ID="RND-5_FAMILY-2863";Tend="1594";Tstart="896";shortTE="F";uid="de15ee27-024c-460e-8583-23f30003b3aa"
NW_021760402.1	RepeatMasker	Unknown	521	784	831	+	.	ID="RND-5_FAMILY-2622";Tend="852";Tstart="604";shortTE="F";uid="e8f5d001-d637-40a1-9b40-bff2a886fa8c"
NW_021760402.1	RepeatMasker	Unknown	1	284	2111	-	.	ID="RND-1_FAMILY-455";Tend="344";Tstart="63";shortTE="F";uid="d2f27f0a-5bab-4816-83c6-6974ad35bccb"
NW_021780014.1	RepeatMasker	Unknown	1988	2703	631	+	.	ID="RND-6_FAMILY-23689";TEgroup="ctg_21791%7CRND-6_FAMILY-23689%7C1";Tend="1340";Tstart="521";shortTE="F";uid="b51fc20b-77da-479e-911e-9e35ff8d5f97"
NW_021780014.1	RepeatMasker	DNA/Kolobok-E	1893	2042	616	+	.	ID="RND-6_FAMILY-15442";Tend="2265";Tstart="2120";shortTE="F";uid="b3d8bc88-0356-4cf5-8115-1aff21e40377"
NW_021780014.1	RepeatMasker	DNA/hAT?	1	620	5403	+	.	ID="RND-1_FAMILY-100";Tend="1683";Tstart="1065";shortTE="F";uid="78d76a1f-f545-4a92-9175-b341f2bee797"
NW_021780014.1	RepeatMasker	Unknown	1504	1902	1914	+	.	ID="RND-6_FAMILY-10174";Tend="1343";Tstart="953";shortTE="F";uid="6a6ec987-5169-4a58-aa39-73a7ccea5bba"
NW_021780014.1	RepeatMasker	DNA/Kolobok-E	605	920	709	-	.	ID="KOLOBOKE-3_AP";Tend="2024";Tstart="1679";shortTE="F";uid="74000af5-58bd-412a-8fc0-4b88ecbfec3c"
NW_021780014.1	RepeatMasker	DNA/Kolobok-E	968	1124	486	-	.	ID="RND-6_FAMILY-829";Tend="1387";Tstart="1213";shortTE="F";uid="5d3ff0e8-a0fd-4cae-ae38-89788a57faa8"
NW_021780014.1	RepeatMasker	DNA/Ginger-1	1198	1515	1270	-	.	ID="RND-6_FAMILY-14973";Tend="1378";Tstart="1053";shortTE="F";uid="c076111c-0bcc-4c40-b9fa-d3bc66dafd31"
NW_021780015.1	RepeatMasker	Retroposon?	1	738	5956	-	.	ID="RND-6_FAMILY-7552";Tend="1824";Tstart="1086";shortTE="F";uid="0a71d8d9-4841-4c5a-a3d4-4e3a30ea8e75"
NW_021780017.1	RepeatMasker	LINE/I-Jockey	371	614	586	-	.	ID="JOCKEY-3_RPR";Tend="1449";Tstart="1206";shortTE="F";uid="79894490-53f7-41ff-8032-5bf1013a7443"
NW_021780017.1	RepeatMasker	DNA/hAT-Ac	651	894	1676	-	.	ID="DNA8-56_AP";Tend="361";Tstart="99";shortTE="F";uid="2fdb25c0-9fa3-4e5f-9e70-cc451f475da9"
NW_021780019.1	RepeatMasker	DNA/Ginger-1	1	338	2679	-	.	ID="RND-6_FAMILY-8793";Tend="923";Tstart="588";shortTE="F";uid="fd86308a-a435-4916-8ec4-0463ea24cc2c"
NW_021780020.1	RepeatMasker	Unknown	1	607	4426	+	.	ID="RND-6_FAMILY-3957";Tend="1036";Tstart="407";shortTE="F";uid="95083d69-d467-4774-85b8-048a4bf86d83"
NW_021780020.1	RepeatMasker	Unknown	666	1259	4796	-	.	ID="RND-5_FAMILY-2887";Tend="998";Tstart="408";shortTE="F";uid="cb4cee3e-0e54-4d99-85f8-f2ca6cc31940"
NW_021780021.1	RepeatMasker	DNA	277	510	886	+	.	ID="RND-6_FAMILY-13222";Tend="1908";Tstart="1664";shortTE="F";uid="73e07054-2d11-436c-8242-f8c9c519bd93"
NW_021780021.1	RepeatMasker	Retroposon?	329	556	1613	-	.	ID="RND-6_FAMILY-2390";Tend="2373";Tstart="2130";shortTE="F";uid="00119558-c5db-42b1-819e-fb379dafdbd2"
NW_021780021.1	RepeatMasker	Retroposon?	10	166	1285	-	.	ID="RND-6_FAMILY-2390";Tend="2529";Tstart="2374";shortTE="F";uid="345257dc-ea68-4654-b5c4-ff1fec5957f3"
NW_021780022.1	RepeatMasker	DNA/hAT-Tip100	205	749	4311	+	.	ID="RND-6_FAMILY-18546";Tend="2000";Tstart="1453";shortTE="F";uid="7403c43d-cf16-42f7-acb7-dc72f3fd6c14"
NW_021780022.1	RepeatMasker	LINE/I-Jockey	1	217	1930	-	.	ID="RND-6_FAMILY-651";Tend="1129";Tstart="913";shortTE="F";uid="7934e7f7-134a-48d3-b32e-f777b797f0b3"
NW_021758441.1	RepeatMasker	DNA	978	1579	3628	-	.	ID="TTAA13B_AP";Tend="578";Tstart="2";shortTE="F";uid="cde5f1b1-5781-4472-9a15-f89d8f2cd5b5"
NW_021760403.1	RepeatMasker	LINE/CR1	227	1118	6555	+	.	ID="RND-5_FAMILY-1677";Tend="1167";Tstart="294";shortTE="F";uid="bfe0f0dc-97d0-4b3c-92d1-027d53037a50"
NW_021760403.1	RepeatMasker	DNA/hAT-Tip100	1	215	1508	+	.	ID="RND-6_FAMILY-14693";Tend="1492";Tstart="1283";shortTE="F";uid="f724035e-4785-46a4-bff8-7b3c325268a0"
NW_021760403.1	RepeatMasker	DNA/hAT-Tip100	1085	1188	409	+	.	ID="RND-6_FAMILY-14693";Tend="1560";Tstart="1465";shortTE="F";uid="01717372-0381-41b0-8b57-5232827c0522"
NW_021780023.1	RepeatMasker	Retroposon?	1	845	4510	+	.	ID="RND-5_FAMILY-1426";Tend="1388";Tstart="511";shortTE="F";uid="eb6bf60c-c06a-452c-aaee-cb2b0ac53eec"
NW_021780025.1	RepeatMasker	Retroposon?	2	783	6437	+	.	ID="RND-6_FAMILY-7552";Tend="1590";Tstart="810";shortTE="F";uid="d1b31d9d-ce03-4638-bf54-ba43f6fcfe91"
NW_021780027.1	RepeatMasker	DNA/hAT-Tip100	1	788	5889	-	.	ID="RND-1_FAMILY-153";Tend="1790";Tstart="972";shortTE="F";uid="6a2eb0a9-51cb-4871-bf81-9afeefe4adcd"
NW_021780028.1	RepeatMasker	LTR/Gypsy	83	794	5201	-	.	ID="RND-6_FAMILY-6107";Tend="1397";Tstart="687";shortTE="F";uid="3efe5533-839f-4d7a-b8ea-cced5ac4e0ae"
NW_021780030.1	RepeatMasker	Unknown	3358	4358	5848	+	.	ID="RND-6_FAMILY-24180";TEgroup="ctg_21807%7CRND-6_FAMILY-24180%7C1";Tend="2154";Tstart="1385";shortTE="F";uid="6b5e657b-1677-47e9-85d4-3c1ff2586a8e"
NW_021780030.1	RepeatMasker	Unknown	3826	4176	768	-	.	ID="RND-1_FAMILY-57";Tend="1898";Tstart="1657";shortTE="F";uid="ec4d91eb-7cb9-4ebf-8f47-78ab5609e2f6"
NW_021780031.1	RepeatMasker	Unknown	1	1043	7429	+	.	ID="RND-5_FAMILY-4260";Tend="1217";Tstart="187";shortTE="F";uid="87ef6c78-1b56-4074-9e46-3eab45e656fd"
NW_021780032.1	RepeatMasker	Unknown	8	877	6110	-	.	ID="RND-5_FAMILY-4327";Tend="1482";Tstart="651";shortTE="F";uid="6fa1c20d-cea1-48a5-9ad5-9ce20979991b"
NW_021760404.1	RepeatMasker	DNA/Ginger-1	1	775	5850	+	.	ID="RND-6_FAMILY-22402";Tend="2076";Tstart="1300";shortTE="F";uid="3d6dc4d9-3ca9-4aac-b606-f7f521a77be5"
NW_021780033.1	RepeatMasker	Unknown	1	535	4018	+	.	ID="RND-6_FAMILY-16472";Tend="1269";Tstart="769";shortTE="F";uid="e68f1f3c-99bb-4f60-9daa-b37b7001e261"
NW_021780034.1	RepeatMasker	Unknown	1	1099	9089	+	.	ID="RND-1_FAMILY-209";Tend="1359";Tstart="277";shortTE="F";uid="1a06019d-1878-4454-b3b5-a931edc8f74a"
NW_021780035.1	RepeatMasker	Unknown	22	421	821	+	.	ID="RND-5_FAMILY-5420";Tend="1286";Tstart="826";shortTE="F";uid="44b641fb-f61c-4447-92ca-2795d0567601"
NW_021780035.1	RepeatMasker	DNA/MULE-MuDR	1266	1770	4156	+	.	ID="RND-6_FAMILY-16022";Tend="1428";Tstart="923";shortTE="F";uid="bbe5b5cb-a3ff-4811-b733-cf0ee6c301b9"
NW_021780035.1	RepeatMasker	Unknown	954	1089	408	+	.	ID="RND-5_FAMILY-4432";Tend="701";Tstart="561";shortTE="F";uid="f78f3512-7afb-4ea9-9db4-e41ab8142cdf"
NW_021780035.1	RepeatMasker	DNA/Kolobok-E	432	788	408	+	.	ID="RND-1_FAMILY-300";Tend="1345";Tstart="998";shortTE="F";uid="8d07194d-abf9-46e2-8304-a96b0412a902"
NW_021780035.1	RepeatMasker	DNA/TcMar-m44	1121	1267	784	-	.	ID="DNAX-8C_AP";Tend="151";Tstart="16";shortTE="F";uid="cda86581-1e6e-496c-93e3-9011e3cded1d"
NW_021780036.1	RepeatMasker	RC/Helitron	236	782	4215	+	.	ID="RND-1_FAMILY-6";Tend="1456";Tstart="912";shortTE="F";uid="2b642ce9-d3a0-46e6-bd1f-e77693dbd14d"
NW_021780037.1	RepeatMasker	Unknown	50	1219	2857	+	.	ID="RND-6_FAMILY-2458";Tend="1237";Tstart="3";shortTE="F";uid="d0a01341-e360-4a2b-a664-dc19cb1b585a"
NW_021780038.1	RepeatMasker	DNA/MULE-MuDR	1	591	3978	+	.	ID="RND-6_FAMILY-9427";Tend="1657";Tstart="1054";shortTE="F";uid="3e51dd8e-b77f-4f04-913a-644169d33e8b"
NW_021780038.1	RepeatMasker	DNA	580	738	1232	+	.	ID="RND-6_FAMILY-275";Tend="1033";Tstart="882";shortTE="F";uid="ea1f7d0e-dcf5-4ad0-b25d-f5110d0451fe"
NW_021780039.1	RepeatMasker	DNA/hAT-Ac	1	670	5376	+	.	ID="RND-1_FAMILY-125";Tend="2469";Tstart="1772";shortTE="F";uid="5390cb4f-e6cf-467f-8d1f-94c794866cd3"
NW_021780040.1	RepeatMasker	DNA/hAT-Charlie	9	148	440	+	.	ID="RND-6_FAMILY-12173";Tend="1287";Tstart="1149";shortTE="F";uid="b58fe25e-59c9-44e0-b153-c1e6eff24fd7"
NW_021780040.1	RepeatMasker	DNA	353	1021	3061	-	.	ID="RND-6_FAMILY-7526";Tend="1841";Tstart="1185";shortTE="F";uid="6c5af90c-8123-4f6c-a19b-7da21043e60e"
NW_021780041.1	RepeatMasker	Unknown	60	305	2066	+	.	ID="RND-5_FAMILY-5028";Tend="292";Tstart="45";shortTE="F";uid="535f96dd-ee4e-4f6c-82bf-f541b2bfb2b1"
NW_021780041.1	RepeatMasker	Unknown	3898	4169	2141	+	.	ID="RND-5_FAMILY-5028";Tend="546";Tstart="274";shortTE="F";uid="efec06e5-bd1a-4262-b9b8-aad55cc02744"
NW_021780041.1	RepeatMasker	DNA/hAT-Tip100	1	152	1292	+	.	ID="RND-6_FAMILY-4230";Tend="1056";Tstart="907";shortTE="F";uid="40a41cb8-ae01-48f6-918d-6e91d57f7abd"
NW_021780041.1	RepeatMasker	DNA/P	683	879	482	-	.	ID="P-4_AP";Tend="3479";Tstart="3278";shortTE="F";uid="1769d84d-7ea8-4fb9-94ad-e958ecb0edfc"
NW_021780042.1	RepeatMasker	DNA/hAT-Tip100	1	736	4458	-	.	ID="RND-6_FAMILY-4230";TEgroup="ctg_21819%7CRND-6_FAMILY-4230%7C1";Tend="583";Tstart="33";shortTE="F";uid="f9fd6055-d015-4e8a-a730-fbbd6db1892e"
NW_021760405.1	RepeatMasker	DNA/Ginger-1	1	797	5714	+	.	ID="RND-6_FAMILY-51198";Tend="2336";Tstart="1541";shortTE="F";uid="16b3ee45-bea3-4c7b-8273-9b9f2e58e08b"
NW_021780043.1	RepeatMasker	DNA/Kolobok-E	1	425	2441	+	.	ID="RND-6_FAMILY-379";Tend="1571";Tstart="1200";shortTE="F";uid="57a55e61-34bd-4446-9e0c-9a96e4e393db"
NW_021780043.1	RepeatMasker	DNA/Kolobok-E	426	745	2281	-	.	ID="RND-5_FAMILY-854";Tend="1351";Tstart="979";shortTE="F";uid="826f4fd9-f3f2-46f8-ba38-6e3bb0b86390"
NW_021780044.1	RepeatMasker	Unknown	1	954	3898	+	.	ID="RND-1_FAMILY-62";Tend="1097";Tstart="2";shortTE="F";uid="02158b98-cd7c-4a37-b1d1-763ba4f6bb7d"
NW_021780045.1	RepeatMasker	DNA/Kolobok-E	8	580	1869	+	.	ID="RND-6_FAMILY-829";Tend="1564";Tstart="983";shortTE="F";uid="147d7986-0a29-4edc-86cb-78fe99e2e03b"
NW_021780045.1	RepeatMasker	DNA/Ginger-1	581	703	2241	+	.	ID="rnd-6_family-20286";Tend="2520";Tstart="2251";shortTE="F";uid="2e6e4f07-6d41-417b-b264-6d59bf389153"
NW_021780046.1	RepeatMasker	Unknown	1	765	6400	+	.	ID="RND-1_FAMILY-432";Tend="1055";Tstart="292";shortTE="F";uid="5726ebb6-9a76-446a-9b12-8368300ad4e0"
NW_021780047.1	RepeatMasker	Unknown	1	999	8189	+	.	ID="RND-5_FAMILY-2193";Tend="1295";Tstart="295";shortTE="F";uid="efc0d46e-cb1e-425d-9b26-17fb4c56a817"
NW_021780048.1	RepeatMasker	RC/Helitron	7	255	891	-	.	ID="RND-5_FAMILY-371";Tend="1356";Tstart="1112";shortTE="F";uid="26afb328-71cc-4d96-8dd4-cd88aefa20cf"
NW_021780048.1	RepeatMasker	Unknown	699	943	1362	-	.	ID="RND-1_FAMILY-115";Tend="978";Tstart="729";shortTE="F";uid="0f862195-6769-4b6f-b43f-3c438a74caba"
NW_021780050.1	RepeatMasker	DNA/TcMar-Tc1	49	673	654	-	.	ID="MARINER-11_AEC";Tend="1419";Tstart="797";shortTE="F";uid="8c12ad72-7d91-4a22-9da6-2374dc925b6c"
NW_021780051.1	RepeatMasker	Unknown	1	865	3744	+	.	ID="RND-6_FAMILY-10395";Tend="1118";Tstart="343";shortTE="F";uid="d0b251fc-1f0b-4e1c-a8e6-57090f87755d"
NW_021780052.1	RepeatMasker	DNA/hAT-Tip100	1377	1666	1452	+	.	ID="HAT-N16_AP";Tend="273";Tstart="1";shortTE="F";uid="041cadf2-b681-4e87-816c-6e609d4583ba"
NW_021780052.1	RepeatMasker	Unknown	5320	5852	4212	+	.	ID="RND-1_FAMILY-276";Tend="947";Tstart="428";shortTE="F";uid="23a0a7cb-0202-48c6-8474-531ba8104cb2"
NW_021780052.1	RepeatMasker	Unknown	718	1053	1832	+	.	ID="RND-1_FAMILY-20";Tend="1292";Tstart="835";shortTE="F";uid="e2385887-b718-4971-9be9-dd3917907055"
NW_021780052.1	RepeatMasker	Unknown	4486	5839	3572	-	.	ID="RND-1_FAMILY-273";Tend="1314";Tstart="48";shortTE="F";uid="01966b98-f757-4e03-9a65-9fd545015bfd"
NW_021780052.1	RepeatMasker	Unknown	1	268	1965	-	.	ID="RND-6_FAMILY-6271";Tend="1183";Tstart="917";shortTE="F";uid="c492d6ba-707e-4552-ad6d-d166e339ed2b"
NW_021780052.1	RepeatMasker	DNA/hAT-hAT19	1681	2216	3978	-	.	ID="DNA8-49_AP";Tend="864";Tstart="325";shortTE="F";uid="8d182c89-3cb0-49b5-bffb-e4a7fd9ba3d9"
NW_021780052.1	RepeatMasker	DNA/hAT-Tip100	1145	1312	1036	-	.	ID="dna8-63_ap";Tend="168";Tstart="1";shortTE="F";uid="b27e1fa2-d68c-40f0-af95-e11394e73688"
NW_021780054.1	RepeatMasker	Unknown	255	1126	7491	+	.	ID="RND-6_FAMILY-15741";Tend="1160";Tstart="296";shortTE="F";uid="861eefce-cc13-48e5-a5ef-fb7cfe51ef42"
NW_021780055.1	RepeatMasker	DNA	386	817	3848	+	.	ID="RND-6_FAMILY-2709";Tend="1249";Tstart="819";shortTE="F";uid="de6b3169-a12c-47b1-b9a4-93c2bb454ecc"
NW_021780055.1	RepeatMasker	Retroposon?	127	365	844	-	.	ID="RND-5_FAMILY-306";Tend="702";Tstart="509";shortTE="F";uid="8ee5a578-d320-4ac6-8ac4-b9bf3973a23b"
NW_021780056.1	RepeatMasker	DNA/Ginger-1	12	814	5304	-	.	ID="RND-6_FAMILY-22402";Tend="2418";Tstart="1625";shortTE="F";uid="5d37abb5-3108-4cba-b6cf-d6b4ace5e1aa"
NW_021780057.1	RepeatMasker	DNA/Ginger-1	27	843	6088	+	.	ID="RND-5_FAMILY-7031";Tend="1759";Tstart="932";shortTE="F";uid="45348391-254e-4a25-b92f-2a0a2f1c9ef6"
NW_021780058.1	RepeatMasker	LTR/Copia	1	414	3365	+	.	ID="RND-1_FAMILY-179";Tend="621";Tstart="208";shortTE="F";uid="2babeafe-8727-4557-aafa-d995bf81bb72"
NW_021780059.1	RepeatMasker	DNA/hAT-hAT19	704	854	424	+	.	ID="DNA8-50_AP";Tend="153";Tstart="1";shortTE="F";uid="54036833-35d2-40fd-b38f-a432fadfb5c5"
NW_021780060.1	RepeatMasker	DNA/Maverick	166	1412	11063	+	.	ID="RND-6_FAMILY-25978";Tend="2021";Tstart="774";shortTE="F";uid="a939c810-d961-4042-93f4-bc386c4c0569"
NW_021780061.1	RepeatMasker	Retroposon?	424	831	3551	+	.	ID="RND-5_FAMILY-8791";Tend="886";Tstart="479";shortTE="F";uid="3407a0eb-9a3c-4eec-add7-8b10b84a5490"
NW_021780062.1	RepeatMasker	Retroposon?	1	829	6801	+	.	ID="RND-6_FAMILY-7552";Tend="1644";Tstart="809";shortTE="F";uid="86ac2f08-4abc-4937-8981-52cb92c87534"
NW_021760407.1	RepeatMasker	DNA/Ginger	3	222	1240	+	.	ID="RND-6_FAMILY-2771";Tend="1136";Tstart="902";shortTE="F";uid="f66ab12c-5e67-41cb-a063-2bd5c868e6ed"
NW_021760407.1	RepeatMasker	DNA/Ginger-1	190	394	434	+	.	ID="GINGER1-1_AP";Tend="3402";Tstart="3147";shortTE="F";uid="ab3429dd-765b-4d71-a59d-8b9cfd568831"
NW_021760407.1	RepeatMasker	DNA/Ginger	147	287	514	-	.	ID="RND-1_FAMILY-173";Tend="1850";Tstart="1705";shortTE="F";uid="eaed4597-211f-4a6c-97bf-8cc59d1e254d"
NW_021760407.1	RepeatMasker	Retroposon?	215	1049	6259	-	.	ID="RND-6_FAMILY-2390";Tend="2527";Tstart="1699";shortTE="F";uid="f3fed619-eec3-4e8a-a636-df1496e47909"
NW_021780063.1	RepeatMasker	DNA/Ginger-1	271	865	2696	+	.	ID="rnd-5_family-5803";Tend="1186";Tstart="109";shortTE="F";uid="11c2915a-b70d-48e1-8a35-a01c1e31d856"
NW_021780063.1	RepeatMasker	DNA/Ginger-1	107	270	2845	-	.	ID="rnd-6_family-22402";Tend="2946";Tstart="2314";shortTE="F";uid="5f664eb6-1528-4951-97c2-022a6ead2368"
NW_021780063.1	RepeatMasker	DNA/Ginger-1	876	1157	2224	-	.	ID="RND-5_FAMILY-7031";Tend="1365";Tstart="1084";shortTE="F";uid="2560624b-3e67-451a-858b-bc8cce9d0ef1"
NW_021780063.1	RepeatMasker	DNA/hAT	3222	4145	6544	-	.	ID="RND-6_FAMILY-5365";Tend="1016";Tstart="119";shortTE="F";uid="d7e1c03c-55c9-4a31-be6d-8d581186a795"
NW_021780065.1	RepeatMasker	Retroposon?	1	555	4213	+	.	ID="RND-5_FAMILY-836";Tend="2112";Tstart="1551";shortTE="F";uid="b70d9863-0c26-443c-8fe2-681e3fbb2344"
NW_021780066.1	RepeatMasker	DNA/Ginger-1	547	741	602	+	.	ID="RND-6_FAMILY-20286";Tend="1267";Tstart="1079";shortTE="F";uid="ccc57e63-038d-4ccf-a61b-8fb26d0b9ef1"
NW_021780066.1	RepeatMasker	DNA/hAT?	516	726	578	-	.	ID="RND-5_FAMILY-3458";Tend="1123";Tstart="920";shortTE="F";uid="c3d75cc0-9d35-410a-9025-d278d58a892d"
NW_021780067.1	RepeatMasker	Retroposon?	1	660	4543	+	.	ID="RND-5_FAMILY-3709";Tend="1755";Tstart="1102";shortTE="F";uid="010dcb4c-03da-46a2-abc7-0359251a996a"
NW_021780067.1	RepeatMasker	DNA/hAT-Ac	631	1390	4414	+	.	ID="rnd-6_family-22208";Tend="534";Tstart="1";shortTE="F";uid="7869ca73-e65c-4d6e-be98-e47d9cdd3ede"
NW_021780068.1	RepeatMasker	Unknown	1	724	5010	+	.	ID="RND-5_FAMILY-4327";Tend="1459";Tstart="778";shortTE="F";uid="7809250c-099e-4788-8e83-8eb6bebfbddc"
NW_021780069.1	RepeatMasker	Retroposon?	1	1015	8301	-	.	ID="SINE2-2_AP";Tend="1662";Tstart="641";shortTE="F";uid="e683da52-dc60-4238-a670-ddfdc775a8b5"
NW_021780071.1	RepeatMasker	DNA/hAT-Tip100	3490	3632	586	+	.	ID="rnd-1_family-101";Tend="1928";Tstart="1766";shortTE="F";uid="8b2fc639-95fe-4f89-a51e-ec1d774af9ab"
NW_021780071.1	RepeatMasker	Unknown	159	456	939	-	.	ID="RND-4_FAMILY-188";Tend="1061";Tstart="762";shortTE="F";uid="7001533a-b7ee-4a7e-94bb-d3752d0707b4"
NW_021780071.1	RepeatMasker	DNA/hAT-Tip100	3539	3685	572	-	.	ID="RND-6_FAMILY-2383";Tend="724";Tstart="585";shortTE="F";uid="b107370a-2e1f-4042-8315-ec202435b1f7"
NW_021780072.1	RepeatMasker	Unknown	2	736	5381	+	.	ID="RND-5_FAMILY-1336";Tend="4016";Tstart="3280";shortTE="F";uid="55b314e6-d6d3-45cb-9c8a-9fda84fd7462"
NW_021780073.1	RepeatMasker	DNA/Ginger-1	1	674	5136	+	.	ID="RND-5_FAMILY-5803";Tend="2145";Tstart="1470";shortTE="F";uid="52b2b0e8-ce75-4532-b9e6-3e1ceb080d18"
NW_021780073.1	RepeatMasker	Retroposon?	925	1267	1634	-	.	ID="SINE2-1_AP";Tend="1443";Tstart="1105";shortTE="F";uid="a5c98f88-c3a1-4607-857e-59044addc8e9"
NW_021780075.1	RepeatMasker	LINE/I-Jockey	1	365	3011	-	.	ID="RND-1_FAMILY-502";Tend="1032";Tstart="667";shortTE="F";uid="39f97bac-dc94-4c09-8cf8-682321696e17"
NW_021780076.1	RepeatMasker	Unknown	1	1190	8633	+	.	ID="RND-6_FAMILY-4178";Tend="1525";Tstart="336";shortTE="F";uid="7c75b7ca-cb9d-4c7c-bc5e-b885e30ac886"
NW_021780077.1	RepeatMasker	DNA/Ginger-1	205	515	2339	+	.	ID="RND-6_FAMILY-51198";Tend="1102";Tstart="787";shortTE="F";uid="016a5dbb-5dd6-46a8-9876-bf56ed356586"
NW_021780077.1	RepeatMasker	DNA/Ginger	65	204	2016	-	.	ID="RND-6_FAMILY-2771";Tend="2620";Tstart="2178";shortTE="F";uid="99b038cd-6925-456c-807e-9e75e2ca2f69"
NW_021780078.1	RepeatMasker	LINE/Penelope	2	644	3185	+	.	ID="RND-5_FAMILY-2436";Tend="1230";Tstart="560";shortTE="F";uid="ed167982-f9e5-4bcf-b271-8a84d69fe77e"
NW_021780078.1	RepeatMasker	LTR/Pao	638	1828	1988	+	.	ID="BEL3-I_AP";Tend="4404";Tstart="3214";shortTE="F";uid="f3381469-16c9-4fa7-90b6-97272d1668c9"
NW_021780079.1	RepeatMasker	DNA/Maverick	1	913	7000	-	.	ID="RND-6_FAMILY-4148";Tend="1917";Tstart="1004";shortTE="F";uid="653c4eaf-c501-4f73-8f0b-874e38ff68cb"
NW_021780080.1	RepeatMasker	RC/Helitron	728	1809	9225	+	.	ID="RND-1_FAMILY-8";Tend="1754";Tstart="668";shortTE="F";uid="e2a761bc-eb16-42ee-817e-70f72c706937"
NW_021780081.1	RepeatMasker	LINE/I-Jockey	137	364	1559	-	.	ID="RND-6_FAMILY-5374";Tend="1491";Tstart="1264";shortTE="F";uid="7aa89b9b-e084-4fef-b847-47f341f9c578"
NW_021780081.1	RepeatMasker	Retroposon?	1	172	469	-	.	ID="RND-5_FAMILY-8398";TEgroup="ctg_21858%7CRND-5_FAMILY-8398%7C1";Tend="1545";Tstart="911";shortTE="F";uid="f7dd6832-8ad0-4630-99ac-d3c0507abf85"
NW_021780081.1	RepeatMasker	Retroposon?	388	989	4619	-	.	ID="RND-6_FAMILY-2390";Tend="2552";Tstart="1959";shortTE="F";uid="fed668dc-1191-4d68-8bd4-a6961073a61b"
NW_021780082.1	RepeatMasker	Retroposon?	1	775	6053	-	.	ID="RND-6_FAMILY-7552";Tend="2389";Tstart="1611";shortTE="F";uid="f1d3b3cf-5ba8-41da-99d3-56f16deac84e"
NW_021760409.1	RepeatMasker	DNA/Ginger-1	525	958	2705	+	.	ID="RND-6_FAMILY-21700";Tend="738";Tstart="327";shortTE="F";uid="e4de43be-4316-4187-a296-4889e0af2496"
NW_021760409.1	RepeatMasker	Retroposon?	1	526	4582	-	.	ID="SINE2-2_AP";Tend="525";Tstart="1";shortTE="F";uid="8242a39e-d510-4562-8e09-0b0e8ef8afd6"
NW_021780083.1	RepeatMasker	LTR/Gypsy	1	919	5963	-	.	ID="RND-6_FAMILY-7995";Tend="2281";Tstart="1517";shortTE="F";uid="79e4652d-4f0a-4771-a26e-725ae1769da7"
NW_021780084.1	RepeatMasker	Unknown	1	792	6321	+	.	ID="RND-1_FAMILY-19";Tend="1317";Tstart="503";shortTE="F";uid="fbabed48-1c80-4138-b5f8-1175d2836089"
NW_021780086.1	RepeatMasker	LTR/Copia	67	199	610	-	.	ID="RND-1_FAMILY-493";Tend="420";Tstart="281";shortTE="F";uid="8a573bbe-f194-4448-b963-288eb6003ba1"
NW_021780087.1	RepeatMasker	LINE/Penelope	1	285	1834	-	.	ID="RND-6_FAMILY-19924";Tend="278";Tstart="1";shortTE="F";uid="1730256c-1ec9-4fe5-9846-eb94968d78ca"
NW_021780087.1	RepeatMasker	DNA/Maverick	922	1190	1901	-	.	ID="RND-5_FAMILY-2754";Tend="366";Tstart="88";shortTE="F";uid="7606dbc8-7398-490e-a48b-bb653162b63e"
NW_021780089.1	RepeatMasker	DNA	479	609	466	+	.	ID="RND-5_FAMILY-3404";Tend="1918";Tstart="1796";shortTE="F";uid="e22f9555-d113-4dc1-834b-36f963f647a1"
NW_021780089.1	RepeatMasker	Unknown	1	461	3899	-	.	ID="RND-6_FAMILY-16133";Tend="1341";Tstart="883";shortTE="F";uid="58bbbc83-12bd-4c1c-98a9-31ef6cbd5893"
NW_021780090.1	RepeatMasker	Unknown	4481	4792	652	+	.	ID="RND-3_FAMILY-73";Tend="1177";Tstart="841";shortTE="F";uid="18bb9b73-c7fc-4245-ae95-1c6109f701ce"
NW_021780090.1	RepeatMasker	DNA	728	2871	8108	-	.	ID="RND-6_FAMILY-847";Tend="2059";Tstart="9";shortTE="F";uid="bd91fc6c-3c1e-49e1-b13d-ea8a36c69e0d"
NW_021780091.1	RepeatMasker	Unknown	4	805	7056	+	.	ID="RND-1_FAMILY-432";Tend="1053";Tstart="253";shortTE="F";uid="b1c065f1-7f70-4231-a040-14d512938d9b"
NW_021780092.1	RepeatMasker	DNA/hAT-Tip100	11551	11894	695	+	.	ID="RND-6_FAMILY-15087";TEgroup="ctg_21869%7CRND-6_FAMILY-15087%7C1";Tend="1456";Tstart="882";shortTE="F";uid="b513a4d6-bad0-4f73-adad-6bdf00308fb1"
NW_021780092.1	RepeatMasker	Unknown	12784	12990	467	+	.	ID="RND-6_FAMILY-8018";Tend="1312";Tstart="1098";shortTE="F";uid="12506c8c-34f7-488b-85b0-832cc23b5b13"
NW_021780092.1	RepeatMasker	DNA/Ginger-1	14733	15861	3230	+	.	ID="RND-4_FAMILY-641";Tend="1551";Tstart="486";shortTE="F";uid="edc79ad3-f1a7-47da-b804-d74293b9fd9b"
NW_021780092.1	RepeatMasker	DNA/Ginger-1	2043	2162	420	+	.	ID="RND-6_FAMILY-14973";Tend="1622";Tstart="1261";shortTE="F";uid="3024506d-d278-4879-afbc-0d7b0c2959a6"
NW_021780092.1	RepeatMasker	Unknown	11125	11300	1221	+	.	ID="RND-6_FAMILY-2513";Tend="2204";Tstart="2027";shortTE="F";uid="3f770d4d-6663-4503-8d6b-3a031ebd2fab"
NW_021780092.1	RepeatMasker	Unknown	10744	10925	593	+	.	ID="RND-6_FAMILY-19092";Tend="457";Tstart="275";shortTE="F";uid="7aa812b6-2456-4e7a-875d-4608d728bd87"
NW_021780092.1	RepeatMasker	Unknown	8284	8462	642	+	.	ID="RND-4_FAMILY-926";Tend="1820";Tstart="1641";shortTE="F";uid="69793883-6214-4402-95f8-a72deb250f7e"
NW_021780092.1	RepeatMasker	Unknown	14520	14683	1116	+	.	ID="RND-6_FAMILY-2513";Tend="2035";Tstart="1870";shortTE="F";uid="074def1b-ee8d-4315-accb-365b66aec920"
NW_021780092.1	RepeatMasker	Unknown	12571	12762	508	+	.	ID="RND-1_FAMILY-579";Tend="1538";Tstart="1358";shortTE="F";uid="f7278bb4-67f0-44cd-ae8b-12285548bf84"
NW_021780092.1	RepeatMasker	Unknown	1511	1649	541	+	.	ID="RND-1_FAMILY-151";Tend="1256";Tstart="1109";shortTE="F";uid="34ba9630-a960-4a3d-882e-8bce78171da9"
NW_021780092.1	RepeatMasker	Unknown	11893	12170	432	+	.	ID="RND-6_FAMILY-3667";Tend="1234";Tstart="956";shortTE="F";uid="835bb092-9591-4b28-bdc3-d7e28a8de1af"
NW_021780092.1	RepeatMasker	DNA/hAT-hAT19	9602	9717	916	+	.	ID="DNA8-109_AP";Tend="116";Tstart="1";shortTE="F";uid="1b24952c-e26d-4030-a016-9064d0c6b035"
NW_021780092.1	RepeatMasker	Unknown	926	1290	1041	-	.	ID="RND-1_FAMILY-88";Tend="479";Tstart="140";shortTE="F";uid="e6ba8cfd-e8fd-4ac1-8b23-e927f86a719a"
NW_021780092.1	RepeatMasker	DNA/MULE-MuDR	5026	5369	2681	-	.	ID="RND-6_FAMILY-10550";Tend="360";Tstart="26";shortTE="F";uid="637bbd60-d4b3-4a80-99e8-9f35f3d86da8"
NW_021780092.1	RepeatMasker	Unknown	5379	5505	533	-	.	ID="RND-1_FAMILY-151";Tend="1256";Tstart="1122";shortTE="F";uid="c56cafc1-4d90-49d3-879c-6d5f13d9cf01"
NW_021780092.1	RepeatMasker	DNA/Ginger	1948	2068	460	-	.	ID="RND-6_FAMILY-5156";Tend="1015";Tstart="902";shortTE="F";uid="03f130b9-4b51-47e0-8196-2f7fee2d837d"
NW_021780092.1	RepeatMasker	Unknown	8537	8848	688	-	.	ID="RND-6_FAMILY-17028";Tend="1160";Tstart="795";shortTE="F";uid="bb23ca9a-0eb7-4228-a724-535020caa155"
NW_021780092.1	RepeatMasker	DNA/Ginger	5619	5783	1049	-	.	ID="RND-6_FAMILY-2771";Tend="957";Tstart="780";shortTE="F";uid="f9a84db6-dd1a-46b8-bc49-43a9b8399d7b"
NW_021780092.1	RepeatMasker	DNA/Kolobok-E	1801	2042	1836	-	.	ID="RND-6_FAMILY-3437";Tend="796";Tstart="542";shortTE="F";uid="f790e7aa-3fc9-4715-b50c-c1a0f56e5316"
NW_021780092.1	RepeatMasker	DNA/Ginger-1	59	261	1322	-	.	ID="RND-6_FAMILY-51198";Tend="1834";Tstart="1634";shortTE="F";uid="c3e4b8e4-0198-41c8-996b-87b88eea1b3c"
NW_021780092.1	RepeatMasker	Unknown	8193	8453	498	-	.	ID="RND-6_FAMILY-19927";Tend="1938";Tstart="1703";shortTE="F";uid="3af41a24-1cae-49a2-8804-c1a9834cdc56"
NW_021780092.1	RepeatMasker	DNA/hAT-Ac	11020	11132	672	-	.	ID="RND-1_FAMILY-125";Tend="1460";Tstart="1348";shortTE="F";uid="eb7e4ed2-1f03-4037-b599-17076e4bf87b"
NW_021780092.1	RepeatMasker	DNA/Ginger-1	15245	15925	3867	-	.	ID="RND-6_FAMILY-3871";Tend="1446";Tstart="796";shortTE="F";uid="2290fa2b-c81b-47a5-a69f-ace63e468106"
NW_021780092.1	RepeatMasker	DNA/MULE-MuDR	798	934	795	-	.	ID="RND-6_FAMILY-10625";Tend="732";Tstart="593";shortTE="F";uid="7d05e7ca-6402-45ea-abc8-c2586b83cda0"
NW_021780092.1	RepeatMasker	DNA/hAT-Tip100	2552	3190	5629	-	.	ID="RND-5_FAMILY-8491";Tend="1420";Tstart="786";shortTE="F";uid="dcc6fe63-9620-4929-ad44-ef2d6eeb1fc9"
NW_021780093.1	RepeatMasker	DNA/hAT-Ac	1	811	6146	-	.	ID="RND-1_FAMILY-125";Tend="1986";Tstart="1172";shortTE="F";uid="db23e11b-f4a2-4af2-891c-9ee476b8bca4"
NW_021780094.1	RepeatMasker	Unknown	1	690	2717	+	.	ID="RND-1_FAMILY-79";Tend="1836";Tstart="1089";shortTE="F";uid="98e398ae-9941-4ede-9607-7df3b0795212"
NW_021780095.1	RepeatMasker	DNA/hAT-Tip100	260	780	4239	+	.	ID="RND-6_FAMILY-30713";Tend="844";Tstart="322";shortTE="F";uid="e2794714-1c9f-4e3a-89d6-81ed5bfe1237"
NW_021780095.1	RepeatMasker	Retroposon?	1	113	716	+	.	ID="RND-6_FAMILY-6183";Tend="1003";Tstart="913";shortTE="F";uid="2c44818a-9790-4364-b4ff-60ae1d50927d"
NW_021780095.1	RepeatMasker	DNA/Ginger-1	114	216	614	-	.	ID="RND-5_FAMILY-5803";Tend="913";Tstart="712";shortTE="F";uid="faa8be50-edb9-46f3-991e-3cd345081433"
NW_021780097.1	RepeatMasker	DNA/MULE-NOF	287	638	684	+	.	ID="rnd-6_family-7533";Tend="1289";Tstart="947";shortTE="F";uid="7bce52f3-c167-4aee-a48d-43064bcde4b2"
NW_021780098.1	RepeatMasker	LINE/I-Jockey	1	848	7574	+	.	ID="RND-6_FAMILY-808";Tend="1993";Tstart="1142";shortTE="F";uid="2421191a-bced-42d8-96c7-7d325fef7dfd"
NW_021780099.1	RepeatMasker	DNA/Ginger-1	1	806	4421	-	.	ID="RND-6_FAMILY-1559";Tend="1682";Tstart="775";shortTE="F";uid="b4f428c0-4bf5-41a8-a420-91af884508fc"
NW_021780100.1	RepeatMasker	DNA/hAT-hAT19	1	1222	8852	+	.	ID="RND-1_FAMILY-436";Tend="1811";Tstart="579";shortTE="F";uid="647ac6b4-5ebe-4d5d-bb28-53ebb9d66bb6"
NW_021780100.1	RepeatMasker	Unknown	1132	1535	3602	-	.	ID="RND-6_FAMILY-797";Tend="1524";Tstart="1119";shortTE="F";uid="d7637bdc-6fbb-4c54-b3ea-765628c78f6e"
NW_021780102.1	RepeatMasker	DNA/Maverick	105	740	633	-	.	ID="RND-1_FAMILY-52";Tend="1714";Tstart="1155";shortTE="F";uid="17ceb14c-87ea-4ae7-bc80-61d79f825deb"
NW_021780102.1	RepeatMasker	Unknown	1	104	4658	-	.	ID="RND-1_FAMILY-97";Tend="613";Tstart="155";shortTE="F";uid="6b64b15e-ba43-45ac-a04f-a192b6217859"
NW_021760411.1	RepeatMasker	Unknown	283	1011	4747	+	.	ID="RND-6_FAMILY-3476";Tend="1522";Tstart="794";shortTE="F";uid="336acca7-cf26-4c55-8349-99fd6273ee89"
NW_021760411.1	RepeatMasker	DNA/Ginger-1	1	445	2434	-	.	ID="RND-6_FAMILY-51198";Tend="1130";Tstart="683";shortTE="F";uid="4ee87809-f9cb-4913-8a8a-3c208f9b9c6e"
NW_021780103.1	RepeatMasker	Retroposon?	2	1032	8160	-	.	ID="RND-6_FAMILY-7552";Tend="2241";Tstart="1204";shortTE="F";uid="6d2a44b2-68d5-453b-b391-1104f8cda809"
NW_021780104.1	RepeatMasker	Retroposon?	1	827	6760	-	.	ID="RND-6_FAMILY-7552";Tend="2332";Tstart="1504";shortTE="F";uid="b653df61-1018-48b2-bf7f-b4f54b42afac"
NW_021780105.1	RepeatMasker	DNA/Ginger-1	654	949	3945	+	.	ID="rnd-6_family-3871";Tend="1820";Tstart="1357";shortTE="F";uid="9b7af4b2-5861-47d1-bf87-3b2e13186e95"
NW_021780105.1	RepeatMasker	DNA/Ginger-1	1	398	3945	+	.	ID="rnd-6_family-3871";Tend="1356";Tstart="738";shortTE="F";uid="1a1c9aed-48c2-4cef-b6c3-40d6f10987f6"
NW_021780105.1	RepeatMasker	DNA/Ginger-1	399	653	1004	-	.	ID="RND-6_FAMILY-22402";Tend="2666";Tstart="2421";shortTE="F";uid="a67b1615-51d3-4091-9c1c-b7b7d6b1387d"
NW_021780106.1	RepeatMasker	DNA/MULE-MuDR	1	842	7368	-	.	ID="RND-6_FAMILY-14328";Tend="959";Tstart="118";shortTE="F";uid="15b40bbe-b6f3-4765-83ac-bcb3d899786b"
NW_021780107.1	RepeatMasker	Unknown	1	1367	8852	-	.	ID="RND-1_FAMILY-19";Tend="1441";Tstart="265";shortTE="F";uid="5753f84e-a4c3-4cc4-957d-198074f068ca"
NW_021780107.1	RepeatMasker	Unknown	3334	4365	8150	-	.	ID="RND-1_FAMILY-115";Tend="995";Tstart="4";shortTE="F";uid="9b09f323-9085-447a-aa74-2fb40b43d9a3"
NW_021780108.1	RepeatMasker	DNA/hAT-Ac	664	1256	4675	+	.	ID="DNA8-56_AP";Tend="585";Tstart="1";shortTE="F";uid="7c31b747-206d-4e8b-b15e-54548d346c3c"
NW_021780109.1	RepeatMasker	DNA/hAT-Tip100	73	960	7041	+	.	ID="RND-6_FAMILY-4443";Tend="1102";Tstart="240";shortTE="F";uid="787dc473-a7bd-480e-801f-a1e9c3718eed"
NW_021780109.1	RepeatMasker	DNA/hAT-Ac	39	266	462	-	.	ID="RND-6_FAMILY-22208";Tend="2117";Tstart="1901";shortTE="F";uid="596b8999-518f-4777-8c85-747cb5095c2d"
NW_021780110.1	RepeatMasker	Retroposon?	1	820	6717	-	.	ID="RND-6_FAMILY-7552";Tend="1625";Tstart="811";shortTE="F";uid="1d7cc37f-66ff-4893-a08b-3f3c834e392b"
NW_021780111.1	RepeatMasker	Unknown	106	507	3245	+	.	ID="RND-6_FAMILY-258";Tend="466";Tstart="64";shortTE="F";uid="b1a338f8-97ef-4c4c-9b46-cdb20d7b08a2"
NW_021780111.1	RepeatMasker	DNA/Ginger-1	410	814	2461	-	.	ID="rnd-6_family-51198";Tend="2567";Tstart="2221";shortTE="F";uid="986d6ce0-ba34-4579-a1b8-413e7d1c54ce"
NW_021780112.1	RepeatMasker	DNA/Ginger-1	311	1239	6717	+	.	ID="RND-5_FAMILY-7031";Tend="1831";Tstart="879";shortTE="F";uid="9aa2d94e-47c6-49f2-a337-301e96418995"
NW_021760412.1	RepeatMasker	DNA/Ginger	596	834	1498	+	.	ID="RND-6_FAMILY-2771";Tend="978";Tstart="744";shortTE="F";uid="6084a963-398a-42d1-a61c-e934aff63d34"
NW_021760412.1	RepeatMasker	DNA/hAT-Tip100	506	639	803	-	.	ID="RND-1_FAMILY-278";Tend="1633";Tstart="1493";shortTE="F";uid="a1cd1ded-fd04-41f6-a868-9ce940f577f5"
NW_021760412.1	RepeatMasker	Retroposon?	1	329	4367	-	.	ID="RND-6_FAMILY-7552";Tend="1936";Tstart="999";shortTE="F";uid="9b66a2c4-0c67-40d9-8121-8484192d1649"
NW_021760412.1	RepeatMasker	DNA/Ginger-1	330	537	816	-	.	ID="RND-6_FAMILY-4859";Tend="576";Tstart="373";shortTE="F";uid="1ccb6b4e-c2ea-4f04-807f-9cb62c384afb"
NW_021780115.1	RepeatMasker	Unknown	1	725	5534	+	.	ID="RND-4_FAMILY-284";Tend="1759";Tstart="1007";shortTE="F";uid="12bfb6d9-e5a5-4a39-8eea-c4aa78ec10d1"
NW_021780116.1	RepeatMasker	Unknown	1	429	3561	+	.	ID="RND-6_FAMILY-1962";Tend="1332";Tstart="902";shortTE="F";uid="f3b7b49b-563b-4285-a9ed-3011ba2918db"
NW_021780116.1	RepeatMasker	DNA/hAT	461	765	931	-	.	ID="RND-5_FAMILY-1289";Tend="1194";Tstart="843";shortTE="F";uid="b9daf537-64be-481d-9dfb-fe34350edf9d"
NW_021780116.1	RepeatMasker	DNA/Ginger-1	430	536	408	-	.	ID="RND-6_FAMILY-1559";Tend="842";Tstart="732";shortTE="F";uid="2f736be8-7c64-4910-96e0-3802e01cce79"
NW_021780119.1	RepeatMasker	Retroposon?	387	1531	7272	-	.	ID="RND-5_FAMILY-306";Tend="1755";Tstart="677";shortTE="F";uid="26d00844-dded-462c-a99d-5899c3421bb7"
NW_021780120.1	RepeatMasker	Retroposon?	1	950	3949	+	.	ID="RND-6_FAMILY-7552";Tend="1368";Tstart="339";shortTE="F";uid="eba03864-b03c-4343-b505-2b51defb3661"
NW_021780121.1	RepeatMasker	Unknown	1	787	6268	+	.	ID="RND-1_FAMILY-348";Tend="1609";Tstart="815";shortTE="F";uid="867ced00-f134-45bb-8e4f-07156afa057c"
NW_021780122.1	RepeatMasker	DNA/hAT-hAT19	1	752	3241	+	.	ID="RND-6_FAMILY-5889";TEgroup="ctg_21899%7CRND-6_FAMILY-5889%7C1";Tend="1653";Tstart="1005";shortTE="F";uid="595b98d7-5b86-4bff-b923-922ba80c5d05"
NW_021758442.1	RepeatMasker	DNA/hAT-Tip100	397	815	496	+	.	ID="DNA8-106_AP";TEgroup="ctg_219%7CDNA8-106_AP%7C1";Tend="1113";Tstart="343";shortTE="T";uid="51ba2830-90c6-4a16-9191-a0f69a86bff8"
NW_021758442.1	RepeatMasker	DNA	1	393	2912	-	.	ID="TTAA2B_AP";Tend="392";Tstart="1";shortTE="F";uid="b1c52d7d-32f2-43d3-846b-daf9307de66f"
NW_021760413.1	RepeatMasker	LTR/Copia	77	464	3232	-	.	ID="RND-5_FAMILY-5421";Tend="860";Tstart="472";shortTE="F";uid="67e5f8e6-2d90-4cd9-bc07-fe955997223e"
NW_021760413.1	RepeatMasker	Unknown	1105	1303	997	-	.	ID="RND-6_FAMILY-113";Tend="1097";Tstart="973";shortTE="F";uid="828ab263-b496-48a9-875e-521d72a818d2"
NW_021780123.1	RepeatMasker	Unknown	3	593	4043	+	.	ID="RND-1_FAMILY-213";Tend="1438";Tstart="881";shortTE="F";uid="313d6cd8-d5df-4d10-b835-a71dd77a069d"
NW_021780124.1	RepeatMasker	DNA/Kolobok-E	708	880	504	+	.	ID="RND-6_FAMILY-3437";Tend="636";Tstart="466";shortTE="F";uid="5b4c0aac-514d-483b-9c81-bbfab7e7e857"
NW_021780124.1	RepeatMasker	Unknown	590	773	605	+	.	ID="RND-6_FAMILY-12795";Tend="149";Tstart="7";shortTE="F";uid="4ace0315-8f28-411e-9438-fe3526a0880b"
NW_021780124.1	RepeatMasker	DNA	266	444	903	+	.	ID="DNA4-1_AP";Tend="823";Tstart="644";shortTE="F";uid="67acc1ec-0387-410f-97dc-70f972c8950e"
NW_021780124.1	RepeatMasker	DNA/Ginger	807	925	906	+	.	ID="RND-6_FAMILY-2771";Tend="899";Tstart="781";shortTE="F";uid="df42e50b-2ba5-4b69-938e-6830d88e3a36"
NW_021780124.1	RepeatMasker	DNA/Ginger-1	1	103	529	+	.	ID="RND-5_FAMILY-5803";Tend="2608";Tstart="2506";shortTE="F";uid="4767fdc8-065d-49c1-94f3-020af401ca88"
NW_021780125.1	RepeatMasker	Unknown	1	994	8196	-	.	ID="RND-1_FAMILY-19";Tend="1221";Tstart="238";shortTE="F";uid="b3d1586e-c922-4bae-a900-a6af3b76e195"
NW_021780127.1	RepeatMasker	DNA/Ginger-2	1	748	6413	-	.	ID="RND-6_FAMILY-74";Tend="870";Tstart="126";shortTE="F";uid="bfc607be-6a78-43a9-ae98-04e3cecc6992"
NW_021780128.1	RepeatMasker	DNA/Ginger-1	499	636	953	+	.	ID="RND-6_FAMILY-51198";Tend="1410";Tstart="1273";shortTE="F";uid="223457bf-5516-47a5-a9bf-500c68532ab2"
NW_021780128.1	RepeatMasker	DNA/Ginger-1	307	502	896	+	.	ID="rnd-6_family-51198";Tend="888";Tstart="755";shortTE="F";uid="b8636ac6-f769-470a-b85c-9b321fe16603"
NW_021780130.1	RepeatMasker	DNA/Ginger-1	1	824	6289	+	.	ID="RND-6_FAMILY-51198";Tend="2125";Tstart="1304";shortTE="F";uid="f0ea3f33-61da-4d7f-a719-8a84cf04690e"
NW_021780131.1	RepeatMasker	Unknown	1	792	6026	+	.	ID="RND-1_FAMILY-235";Tend="1407";Tstart="669";shortTE="F";uid="31d25294-53ca-4a3a-b87b-d33501975bfb"
NW_021780132.1	RepeatMasker	DNA/Ginger-1	1	439	3179	+	.	ID="RND-6_FAMILY-22402";Tend="2620";Tstart="2162";shortTE="F";uid="c93ccee9-7b5c-4dbe-9ca7-9532ba2d60a1"
NW_021760414.1	RepeatMasker	Unknown	197	314	693	+	.	ID="RND-5_FAMILY-816";Tend="1730";Tstart="1615";shortTE="F";uid="a0f901ca-3544-4d3f-bc75-bcceb558ab21"
NW_021760414.1	RepeatMasker	DNA/hAT	317	724	3587	+	.	ID="RND-5_FAMILY-4737";Tend="747";Tstart="340";shortTE="F";uid="f8816570-a620-486b-b6d7-848a0991147e"
NW_021760414.1	RepeatMasker	DNA/hAT-Tip100	3	196	1582	-	.	ID="HAT-N16_AP";Tend="194";Tstart="1";shortTE="F";uid="b8287571-de02-4ded-ab8b-17723eafb4ba"
NW_021780133.1	RepeatMasker	DNA/Ginger-1	1	534	3551	+	.	ID="RND-6_FAMILY-22402";Tend="2202";Tstart="1672";shortTE="F";uid="2031d823-a494-416e-9469-9162abdec16a"
NW_021780134.1	RepeatMasker	Unknown	125	812	5876	-	.	ID="RND-6_FAMILY-2548";Tend="902";Tstart="213";shortTE="F";uid="9d79fdcc-35b5-4543-9cbc-16f7e346f439"
NW_021780134.1	RepeatMasker	DNA/Kolobok-E	2	150	1062	-	.	ID="RND-6_FAMILY-2243";Tend="144";Tstart="1";shortTE="F";uid="1c46520c-b95d-4d11-a2e6-b76828632f2a"
NW_021780135.1	RepeatMasker	LTR/Gypsy	45	794	959	-	.	ID="GYPSY-7_CFL-I";Tend="3528";Tstart="2783";shortTE="F";uid="097277f7-18e2-444d-ae3d-c84f6b68c07a"
NW_021780136.1	RepeatMasker	DNA/Ginger-1	1	408	1910	+	.	ID="RND-6_FAMILY-20286";Tend="2296";Tstart="1814";shortTE="F";uid="468fe79c-8e2d-4013-85a3-5e5a88eb2741"
NW_021780136.1	RepeatMasker	DNA/Ginger-1	617	872	2035	-	.	ID="RND-6_FAMILY-1559";Tend="1060";Tstart="804";shortTE="F";uid="872a6927-702d-4154-a941-18dc6a61647d"
NW_021780137.1	RepeatMasker	DNA/Kolobok-E	1	383	2532	-	.	ID="RND-4_FAMILY-3163";Tend="1338";Tstart="967";shortTE="F";uid="7e310adf-aa04-486e-9a8e-724963ef3d0c"
NW_021780138.1	RepeatMasker	Unknown	1	758	2618	-	.	ID="RND-1_FAMILY-62";Tend="733";Tstart="11";shortTE="F";uid="34114ca5-d90b-44fc-9d55-cdc6ac2ef059"
NW_021780139.1	RepeatMasker	Unknown	1	112	998	+	.	ID="RND-5_FAMILY-6811";Tend="1162";Tstart="1051";shortTE="F";uid="a34b2350-26a7-477e-89c3-5841f1511f2b"
NW_021780139.1	RepeatMasker	Unknown	249	697	2635	+	.	ID="RND-5_FAMILY-1947";Tend="1274";Tstart="829";shortTE="F";uid="ec9e7a72-2b96-4c66-8984-b524014481ad"
NW_021780140.1	RepeatMasker	DNA	4196	4310	545	+	.	ID="TTAA2D_AP";Tend="430";Tstart="312";shortTE="F";uid="584d5a89-9e35-4ae8-b0f6-e473b89d281d"
NW_021780140.1	RepeatMasker	DNA	472	635	1029	+	.	ID="DNA8-38_AP";Tend="155";Tstart="1";shortTE="F";uid="85340f6b-f2df-4d4e-b529-ae434e93bcd0"
NW_021780140.1	RepeatMasker	LINE/R1	638	912	1166	+	.	ID="SART-9_API";Tend="3682";Tstart="3425";shortTE="F";uid="4ff9728a-741a-4d35-bfa8-422c23a20480"
NW_021780140.1	RepeatMasker	DNA/Ginger-1	3261	4211	7197	+	.	ID="RND-5_FAMILY-5803";Tend="2607";Tstart="1670";shortTE="F";uid="3e23c2ce-42a3-4755-a55c-bb716070dcf9"
NW_021780140.1	RepeatMasker	DNA	914	1122	1230	+	.	ID="DNA8-38_AP";Tend="342";Tstart="140";shortTE="F";uid="9d116b4c-0a14-49ed-9f60-6551a33a19f3"
NW_021780141.1	RepeatMasker	Unknown	17941	18739	6270	+	.	ID="RND-1_FAMILY-178";Tend="886";Tstart="95";shortTE="F";uid="fd788ceb-9e5d-4528-8af2-9e8822d3fc32"
NW_021780141.1	RepeatMasker	Unknown	23369	26095	7492	+	.	ID="RND-1_FAMILY-62";Tend="1288";Tstart="1";shortTE="F";uid="f9961b6c-49f8-4b0b-8122-cbd5e8e52313"
NW_021780141.1	RepeatMasker	Unknown	19390	19857	2028	+	.	ID="RND-1_FAMILY-47";Tend="580";Tstart="2";shortTE="F";uid="f9b08fc5-77b9-4e37-b668-d8ccd1f94310"
NW_021780141.1	RepeatMasker	Unknown	57	1138	4439	+	.	ID="RND-6_FAMILY-16884";Tend="890";Tstart="3";shortTE="F";uid="b8c6d0ac-80e8-43d8-bf63-04d02c4903f6"
NW_021780141.1	RepeatMasker	Unknown	20315	21359	5426	+	.	ID="RND-1_FAMILY-73";Tend="1072";Tstart="66";shortTE="F";uid="7d4e9c3a-8ed4-43db-9536-265d5c8dead9"
NW_021780141.1	RepeatMasker	Unknown	18794	19416	4443	+	.	ID="RND-1_FAMILY-88";Tend="887";Tstart="253";shortTE="F";uid="50925ea3-e45c-45d1-897c-b2fe7ae9972f"
NW_021780141.1	RepeatMasker	Unknown	29046	29746	2393	+	.	ID="RND-6_FAMILY-16884";Tend="910";Tstart="125";shortTE="F";uid="5f833e7e-550f-4c85-988d-e25e34140dfe"
NW_021780141.1	RepeatMasker	Unknown	1500	1773	4439	+	.	ID="RND-6_FAMILY-16884";Tend="1116";Tstart="891";shortTE="F";uid="804b5a2c-c09a-4c84-8065-3c636f29faa0"
NW_021780141.1	RepeatMasker	Unknown	30068	30991	4561	-	.	ID="RND-1_FAMILY-73";Tend="1009";Tstart="184";shortTE="F";uid="424e21ba-8346-4e52-80e1-3a2cf31451e0"
NW_021780141.1	RepeatMasker	Unknown	28517	29737	2443	-	.	ID="RND-6_FAMILY-3629";Tend="1093";Tstart="10";shortTE="F";uid="6c6a422f-bfc9-414a-aae3-e630a2116b9c"
NW_021780141.1	RepeatMasker	Unknown	21360	21773	1161	-	.	ID="RND-1_FAMILY-115";Tend="790";Tstart="411";shortTE="F";uid="10d3214d-57a5-4b75-991e-3dffcb074f79"
NW_021780141.1	RepeatMasker	Unknown	1139	1499	1202	-	.	ID="RND-6_FAMILY-3629";Tend="805";Tstart="424";shortTE="F";uid="33190ac8-0e81-486d-966f-5830ab7564b6"
NW_021780141.1	RepeatMasker	Unknown	29848	29998	665	-	.	ID="RND-1_FAMILY-62";Tend="563";Tstart="422";shortTE="F";uid="952546f1-f729-4144-ae5a-145cf27547f7"
NW_021780141.1	RepeatMasker	Unknown	19897	20319	1921	-	.	ID="RND-1_FAMILY-41";Tend="483";Tstart="58";shortTE="F";uid="53908c3e-8213-414d-aef6-cac52d409ce8"
NW_021780141.1	RepeatMasker	Unknown	27308	28533	9679	-	.	ID="RND-1_FAMILY-501";Tend="1190";Tstart="1";shortTE="F";uid="86b70160-ff37-4595-ad9e-d0f2c616c877"
NW_021780141.1	RepeatMasker	Unknown	3	763	4916	-	.	ID="RND-6_FAMILY-3629";Tend="858";Tstart="104";shortTE="F";uid="96faa9db-2f78-47b0-b636-d7f3d94afc72"
NW_021780142.1	RepeatMasker	DNA	785	1353	2524	+	.	ID="RND-6_FAMILY-5383";TEgroup="ctg_21919%7CRND-6_FAMILY-5383%7C1";Tend="1845";Tstart="1386";shortTE="F";uid="5df15b84-6b61-4518-8c26-481343860ff0"
NW_021780142.1	RepeatMasker	Retroposon?	1445	2052	3071	+	.	ID="RND-6_FAMILY-14959";Tend="773";Tstart="103";shortTE="F";uid="6b6416c7-976d-44ad-ae55-556c0f8bd3f4"
NW_021780142.1	RepeatMasker	Unknown	1721	2184	1262	-	.	ID="RND-6_FAMILY-5392";Tend="1598";Tstart="1134";shortTE="F";uid="30e8a6b1-686b-46b1-940c-a74260667be2"
NW_021780142.1	RepeatMasker	LINE/RTE-BovB	2797	3446	3545	-	.	ID="RND-6_FAMILY-5376";Tend="1886";Tstart="1289";shortTE="F";uid="073b2548-ffd4-4502-a6f5-5baf9a0b4e61"
NW_021780142.1	RepeatMasker	LINE/RTE-BovB	3833	4185	2432	-	.	ID="RND-6_FAMILY-5376";Tend="1222";Tstart="875";shortTE="F";uid="9a7cecfd-49b5-4246-9f41-bae0601ebbe9"
NW_021760415.1	RepeatMasker	LTR/Copia	1	814	4925	-	.	ID="RND-1_FAMILY-179";Tend="1072";Tstart="7";shortTE="F";uid="64adf1b6-387d-4623-961d-7e4e2b97cd8c"
NC_011594.1	RepeatMasker	Unknown	6162	14749	5797	+	.	ID="REP-6_LMI";Tend="16113";Tstart="7502";shortTE="F";uid="54952de9-c162-4ad3-94c8-c235002e5615"
NC_011594.1	RepeatMasker	Unknown	3	4744	7897	+	.	ID="REP-6_LMI";Tend="7574";Tstart="2751";shortTE="F";uid="a46eb428-2f61-46ad-905d-69b0ee9a8f75"
NW_021760416.1	RepeatMasker	DNA/hAT?	338	896	4499	-	.	ID="RND-1_FAMILY-100";Tend="1708";Tstart="1153";shortTE="F";uid="468efcdc-2ed8-40db-8f85-d16ea50a7444"
NW_021760417.1	RepeatMasker	Unknown	1	153	905	+	.	ID="RND-1_FAMILY-78";Tend="1108";Tstart="950";shortTE="F";uid="529bc4a5-dda6-4cfb-ae72-31367fd0ff23"
NW_021760417.1	RepeatMasker	DNA	497	625	583	+	.	ID="TTAA16_AP";Tend="550";Tstart="423";shortTE="F";uid="7a1adc86-a8f7-45ae-8e80-8bc84c89506e"
NW_021760417.1	RepeatMasker	Unknown	371	497	862	-	.	ID="RND-1_FAMILY-214";Tend="1069";Tstart="942";shortTE="F";uid="421dc1ca-1110-4cb2-9e29-1056517c76e3"
NW_021760418.1	RepeatMasker	Retroposon?	484	1252	5869	+	.	ID="RND-6_FAMILY-2390";Tend="1558";Tstart="775";shortTE="F";uid="5710d0e1-a77f-40bc-b162-b1124899f281"
NW_021760418.1	RepeatMasker	DNA/Ginger-1	1	487	2918	+	.	ID="RND-4_FAMILY-641";Tend="1470";Tstart="968";shortTE="F";uid="29916469-e264-4658-87cd-b970e8e0770f"
NW_021760418.1	RepeatMasker	Retroposon?	371	483	5384	-	.	ID="RND-6_FAMILY-7552";Tend="2646";Tstart="1778";shortTE="F";uid="fe280fc3-cbb5-4cc9-9a00-4e5f22f88376"
NW_021760419.1	RepeatMasker	DNA/hAT	917	1042	666	-	.	ID="DNA8-37_AP";Tend="404";Tstart="285";shortTE="F";uid="c9d2ae9c-d5a6-4ced-ab3c-00c0ca5cf596"
NW_021760420.1	RepeatMasker	DNA/Maverick	509	795	470	+	.	ID="POLINTON-4_PBA";Tend="4076";Tstart="3793";shortTE="F";uid="6a297e11-a366-4ef1-be07-c2ed2459cea2"
NW_021760420.1	RepeatMasker	DNA/Maverick	1	745	5132	-	.	ID="RND-6_FAMILY-2365";Tend="779";Tstart="15";shortTE="F";uid="881182b4-e76d-4198-9ab7-7ab473681539"
NW_021760421.1	RepeatMasker	DNA/Kolobok-E	10607	10970	1362	+	.	ID="RND-6_FAMILY-15442";Tend="2314";Tstart="1975";shortTE="F";uid="7ccfe9c1-d020-4919-9418-540d480ba1b5"
NW_021760421.1	RepeatMasker	DNA/Ginger	10164	10640	1634	+	.	ID="RND-6_FAMILY-2771";Tend="1271";Tstart="780";shortTE="F";uid="498ea3c9-a1fd-498f-afab-9d892ca80b12"
NW_021760421.1	RepeatMasker	LINE/R1-LOA	23	387	3035	+	.	ID="RND-6_FAMILY-581";Tend="1606";Tstart="1247";shortTE="F";uid="a2c799ab-b5a4-4465-9fa0-65d892d3fc07"
NW_021760421.1	RepeatMasker	DNA/hAT-Tip100	9073	9351	2406	+	.	ID="RND-6_FAMILY-8916";Tend="1637";Tstart="1359";shortTE="F";uid="4e71d62e-8ed9-4224-9f45-b510910faba9"
NW_021760421.1	RepeatMasker	LTR/Gypsy	23329	24084	6340	+	.	ID="RND-6_FAMILY-10246";Tend="1181";Tstart="431";shortTE="F";uid="efa73fa3-9785-43d3-9c44-bc26f7523c3d"
NW_021760421.1	RepeatMasker	DNA	3917	4566	949	+	.	ID="DNA4-3_AP";Tend="635";Tstart="1";shortTE="F";uid="4955c67a-d183-4a75-ac61-f51fde4da40f"
NW_021760421.1	RepeatMasker	DNA	8901	9037	491	+	.	ID="RND-1_FAMILY-464";Tend="1357";Tstart="1227";shortTE="F";uid="fd1b0ff0-1736-4938-9a37-cb5f349fe1de"
NW_021760421.1	RepeatMasker	DNA/Ginger-1	10446	10708	595	-	.	ID="RND-6_FAMILY-8793";Tend="922";Tstart="645";shortTE="F";uid="d4859b8a-07a3-4086-99cf-5dc4bcc5e19e"
NW_021760421.1	RepeatMasker	DNA/hAT-Ac	9258	9367	479	-	.	ID="RND-6_FAMILY-17662";Tend="888";Tstart="779";shortTE="F";uid="c82c74d5-5711-4782-9525-a3ba43646621"
NW_021760421.1	RepeatMasker	Unknown	379	849	2732	-	.	ID="RND-6_FAMILY-6823";Tend="1429";Tstart="918";shortTE="F";uid="19d4f728-c98b-4c0a-a59c-3b8e841071c6"
NW_021760421.1	RepeatMasker	Unknown	10940	11440	1894	-	.	ID="RND-6_FAMILY-6823";Tend="1245";Tstart="789";shortTE="F";uid="682ee3ba-b94a-45cd-b2f3-b9f5afa81564"
NW_021760422.1	RepeatMasker	Unknown	247	556	2105	+	.	ID="RND-5_FAMILY-4704";Tend="1952";Tstart="1624";shortTE="F";uid="9358255f-dd07-4462-b90a-aef0d7e64753"
NW_021758245.1	RepeatMasker	DNA/MULE-NOF	981	1541	4322	-	.	ID="RND-6_FAMILY-467";Tend="1999";Tstart="1446";shortTE="F";uid="c823e71c-72cc-402f-b606-1bff23ce69c3"
NW_021758443.1	RepeatMasker	DNA/Kolobok-E	540	1102	3682	+	.	ID="RND-1_FAMILY-472";Tend="1210";Tstart="646";shortTE="F";uid="5539eff5-79f2-462a-937d-e1f85f44ce64"
NW_021758443.1	RepeatMasker	DNA/Kolobok-E	353	543	820	+	.	ID="RND-5_FAMILY-751";Tend="690";Tstart="508";shortTE="F";uid="ba0fa105-e131-4b8d-a4df-9b961f55f182"
NW_021758443.1	RepeatMasker	DNA/Ginger-1	279	543	664	-	.	ID="RND-6_FAMILY-6101";Tend="2053";Tstart="1767";shortTE="F";uid="46f51343-b385-415e-9df8-1483af6e7b91"
NW_021760423.1	RepeatMasker	DNA/hAT-Tip100	1	276	1992	+	.	ID="HAT-N16_AP";Tend="615";Tstart="338";shortTE="F";uid="41565a77-3e1e-430a-afa2-e2bfd7f131f7"
NW_021760423.1	RepeatMasker	DNA/hAT	546	942	3147	-	.	ID="DNA8-112_AP";Tend="1310";Tstart="917";shortTE="F";uid="08093d30-ce56-43ae-9640-58a062795c74"
NW_021760424.1	RepeatMasker	DNA/Maverick	1	953	7678	-	.	ID="RND-1_FAMILY-119";Tend="1543";Tstart="602";shortTE="F";uid="3e10d091-97a2-4983-a1a3-9106e1be1aab"
NW_021760425.1	RepeatMasker	DNA/hAT-Tip100	1	602	5117	-	.	ID="RND-5_FAMILY-2192";Tend="1274";Tstart="669";shortTE="F";uid="d8789c8a-703b-42fd-b8c9-29d8811c3555"
NW_021760426.1	RepeatMasker	DNA	1	865	7537	-	.	ID="RND-6_FAMILY-25221";Tend="1380";Tstart="498";shortTE="F";uid="df21bf4e-6af4-4066-aa84-c8ef04777326"
NW_021760427.1	RepeatMasker	DNA/Ginger-1	1	944	6982	+	.	ID="RND-6_FAMILY-51198";Tend="1949";Tstart="1006";shortTE="F";uid="a79414aa-1aa3-4d83-9294-666cfc147f3f"
NW_021760428.1	RepeatMasker	DNA/hAT-Tip100	304	887	4493	-	.	ID="RND-1_FAMILY-294";Tend="1143";Tstart="574";shortTE="F";uid="0709edd6-f807-4959-9cd2-1b0353bd63dc"
NW_021760429.1	RepeatMasker	DNA/Ginger-1	409	631	400	+	.	ID="RND-5_FAMILY-7031";Tend="2209";Tstart="1689";shortTE="F";uid="2626a5bd-a3f6-4383-9a2a-02f04a8331f2"
NW_021760429.1	RepeatMasker	DNA/Ginger	181	408	955	+	.	ID="RND-6_FAMILY-2771";Tend="1260";Tstart="1037";shortTE="F";uid="f5897142-1ffd-4166-ac4a-e621e4b9de07"
NW_021760429.1	RepeatMasker	DNA/Ginger-1	170	427	439	-	.	ID="RND-6_FAMILY-10648";Tend="1693";Tstart="1430";shortTE="F";uid="d093f661-c27c-4fb8-a25e-26d5722a763e"
NW_021760430.1	RepeatMasker	DNA/Ginger-1	114	1571	10598	+	.	ID="RND-6_FAMILY-6481";Tend="1397";Tstart="5";shortTE="F";uid="9681abff-b458-47c4-9188-3851cc293eaa"
NW_021760431.1	RepeatMasker	Retroposon?	1	753	5908	+	.	ID="RND-6_FAMILY-2390";Tend="2367";Tstart="1618";shortTE="F";uid="45acbd2f-562b-41c5-956a-d742c227c768"
NW_021760432.1	RepeatMasker	DNA	455	840	632	+	.	ID="ttaa3c_ap";Tend="418";Tstart="21";shortTE="F";uid="641a2730-bb1b-4da2-9f96-de6da6b57412"
NW_021760432.1	RepeatMasker	DNA/Kolobok-E	1045	1223	465	+	.	ID="RND-6_FAMILY-10575";Tend="1129";Tstart="940";shortTE="F";uid="6b2809b7-d474-40ee-a00d-cf6cd82acd4b"
NW_021760432.1	RepeatMasker	RC/Helitron	7067	8008	6722	-	.	ID="RND-6_FAMILY-1898";Tend="1124";Tstart="179";shortTE="F";uid="18b74878-41bd-475f-a655-82a43b95aba4"
NW_021760433.1	RepeatMasker	LINE/I	1	787	6747	+	.	ID="RND-6_FAMILY-1340";Tend="1158";Tstart="373";shortTE="F";uid="389e3095-d593-426f-980d-615b802b0e23"
NW_021760433.1	RepeatMasker	DNA/hAT-hAT19	772	881	781	+	.	ID="DNA8-109_AP";Tend="464";Tstart="337";shortTE="F";uid="07fd0a0c-e690-4e6a-ba2c-af2a183d24fc"
NW_021760434.1	RepeatMasker	RC/Helitron	869	1509	4970	-	.	ID="RND-6_FAMILY-1839";Tend="1305";Tstart="706";shortTE="F";uid="bf852dc8-638a-4070-b0ee-20f63ca51ec9"
NW_021760436.1	RepeatMasker	DNA/TcMar-Mariner	393	515	519	+	.	ID="MARINER-N13_HSAL";Tend="497";Tstart="374";shortTE="F";uid="e01dc5f5-80f2-4970-9d64-f33eb2fa46e6"
NW_021760436.1	RepeatMasker	DNA/TcMar-Tc1	413	534	444	-	.	ID="MARINER-N22_AG";Tend="195";Tstart="76";shortTE="F";uid="85a3b052-4d4c-4d47-a5f8-85aef855c039"
NW_021760437.1	RepeatMasker	DNA/Kolobok-E	1	197	1386	+	.	ID="RND-6_FAMILY-15442";Tend="1111";Tstart="913";shortTE="F";uid="f8225bcf-8368-4e83-8511-02bb8f306aeb"
NW_021760437.1	RepeatMasker	Unknown	410	835	3733	+	.	ID="RND-5_FAMILY-4090";Tend="1288";Tstart="863";shortTE="F";uid="8ad31234-4381-4d25-99d8-aa997d5907ac"
NW_021760438.1	RepeatMasker	Retroposon?	1	676	5378	-	.	ID="SINE2-2_AP";Tend="1576";Tstart="907";shortTE="F";uid="a41e6c01-6e24-44db-a6d4-ba0bdf00fc3f"
NW_021760438.1	RepeatMasker	Unknown	673	1235	1786	-	.	ID="RND-1_FAMILY-163";Tend="801";Tstart="190";shortTE="F";uid="c173ccb0-1ca2-449f-b442-9f7ba9e47387"
NW_021760439.1	RepeatMasker	DNA/Ginger-1	690	790	490	+	.	ID="rnd-6_family-1559";Tend="864";Tstart="794";shortTE="F";uid="9c7361b2-b2a4-45f9-81f6-a25804f5816e"
NW_021760440.1	RepeatMasker	DNA/Ginger-1	3	769	5814	+	.	ID="RND-6_FAMILY-22402";Tend="2619";Tstart="1841";shortTE="F";uid="562cfbf4-82d1-4dd3-8fda-549b2685ce2b"
NW_021760440.1	RepeatMasker	DNA	432	864	1505	-	.	ID="RND-6_FAMILY-13222";Tend="1908";Tstart="1456";shortTE="F";uid="212797e8-e400-4c8f-9409-ea6abdc40039"
NW_021760441.1	RepeatMasker	DNA/hAT-Tip100	458	655	1005	+	.	ID="RND-1_FAMILY-255";Tend="1570";Tstart="1377";shortTE="F";uid="f258de15-5ee3-4a36-baf8-31d54d9404a8"
NW_021760441.1	RepeatMasker	Retroposon?	3	457	4746	-	.	ID="RND-6_FAMILY-7552";Tend="1688";Tstart="852";shortTE="F";uid="7d011365-5626-4906-bd6f-ff17059614d7"
NW_021760442.1	RepeatMasker	DNA/Maverick	2	881	7953	-	.	ID="RND-5_FAMILY-8039";Tend="1230";Tstart="349";shortTE="F";uid="95a8d23a-4ea5-43c9-99be-20b67a33fa21"
NW_021758445.1	RepeatMasker	LTR/Gypsy	1	496	2752	-	.	ID="RND-6_FAMILY-4541";Tend="434";Tstart="1";shortTE="F";uid="d6e03487-f631-4dd1-a9cb-7b7848609e2a"
NW_021758445.1	RepeatMasker	Unknown	497	790	492	-	.	ID="RND-1_FAMILY-462";Tend="1843";Tstart="1570";shortTE="F";uid="bb7944e5-974d-459d-a43c-4a8595122f7d"
NW_021760444.1	RepeatMasker	DNA/Maverick	3636	5656	15569	+	.	ID="rnd-5_family-8039";Tend="1751";Tstart="1";shortTE="F";uid="f065daeb-4eca-4306-bbfa-562cead911d5"
NW_021760444.1	RepeatMasker	DNA/Maverick	1128	1802	5895	+	.	ID="RND-6_FAMILY-25978";Tend="1446";Tstart="774";shortTE="F";uid="d77276fa-b9e7-46ad-9a1e-eb78cd92bb70"
NW_021760444.1	RepeatMasker	DNA/Maverick	7633	7996	863	-	.	ID="rnd-6_family-2246";Tend="1273";Tstart="1041";shortTE="F";uid="8d676af4-7d77-4908-a03e-5e373de4da8e"
NW_021760444.1	RepeatMasker	LTR/Gypsy	4	686	724	-	.	ID="GYPSY53-I_AG";Tend="2093";Tstart="1228";shortTE="F";uid="1d4b481a-8da2-4dd7-809f-37e0266144b8"
NW_021760444.1	RepeatMasker	DNA/Maverick	8265	9080	6698	-	.	ID="RND-5_FAMILY-8318";Tend="909";Tstart="93";shortTE="F";uid="8e2ca4e3-98ec-436d-86ba-45a30e75b03e"
NW_021760445.1	RepeatMasker	Unknown	40970	42044	1878	+	.	ID="RND-1_FAMILY-396";TEgroup="ctg_2222%7CRND-1_FAMILY-396%7C1";Tend="1558";Tstart="392";shortTE="F";uid="b3ac2a4e-2e05-451e-a6d7-c5df6726a9ec"
NW_021760445.1	RepeatMasker	Unknown	8150	8693	819	+	.	ID="RND-5_FAMILY-8060";Tend="1476";Tstart="767";shortTE="F";uid="acc4f4c2-180c-4729-b3bd-d1aebf43c721"
NW_021760445.1	RepeatMasker	Unknown	44341	44861	3071	+	.	ID="RND-1_FAMILY-44";Tend="1207";Tstart="660";shortTE="F";uid="63dbb29a-c7e2-4a1f-bfe9-b86fa35072f9"
NW_021760445.1	RepeatMasker	Unknown	47737	49784	4589	+	.	ID="RND-1_FAMILY-396";Tend="1814";Tstart="187";shortTE="F";uid="8f1bc7ba-55d8-4607-b69e-721f65275957"
NW_021760445.1	RepeatMasker	Unknown	37885	38350	2319	+	.	ID="RND-1_FAMILY-44";Tend="1207";Tstart="660";shortTE="F";uid="7bdc45e9-4710-42c4-89c7-b25b6220a81d"
NW_021760445.1	RepeatMasker	Unknown	4102	4356	5196	+	.	ID="RND-1_FAMILY-47";Tend="197";Tstart="3";shortTE="F";uid="1748180c-4405-46b7-89a0-eb2cbeb98631"
NW_021760445.1	RepeatMasker	Unknown	8968	9113	607	+	.	ID="RND-1_FAMILY-313";Tend="1137";Tstart="959";shortTE="F";uid="7e4b30b4-89d5-4694-af57-b0a68d418d61"
NW_021760445.1	RepeatMasker	DNA/hAT	1898	2050	729	+	.	ID="RND-5_FAMILY-2044";Tend="1241";Tstart="1068";shortTE="F";uid="ec7dcff4-4481-4b0f-abfe-795c2ed439cd"
NW_021760445.1	RepeatMasker	DNA	45259	46758	9267	+	.	ID="RND-6_FAMILY-11554";Tend="1558";Tstart="117";shortTE="F";uid="d16060f0-9653-446e-a6d1-40bb4094faa2"
NW_021760445.1	RepeatMasker	RC/Helitron	53853	54348	432	+	.	ID="RND-6_FAMILY-18415";Tend="1486";Tstart="1007";shortTE="F";uid="9520f747-c122-4d4b-a47b-5a541f8245bf"
NW_021760445.1	RepeatMasker	Unknown	49794	51788	4741	+	.	ID="RND-1_FAMILY-396";Tend="1814";Tstart="187";shortTE="F";uid="5db86e2c-948a-41c0-82c0-8267bdf9f094"
NW_021760445.1	RepeatMasker	Unknown	6281	7510	2441	+	.	ID="RND-1_FAMILY-88";Tend="1146";Tstart="26";shortTE="F";uid="7b022c4f-0689-4291-847c-8d9bbf1c5ca8"
NW_021760445.1	RepeatMasker	Unknown	51798	52228	1628	+	.	ID="RND-1_FAMILY-396";Tend="1451";Tstart="966";shortTE="F";uid="a5d0a6dc-9156-477f-890a-5d30c809708e"
NW_021760445.1	RepeatMasker	Unknown	4729	5995	5196	+	.	ID="RND-1_FAMILY-47";Tend="1166";Tstart="198";shortTE="F";uid="4487d161-2800-456d-b1ea-c6e2681ad9c3"
NW_021760445.1	RepeatMasker	Unknown	95740	96783	6294	+	.	ID="RND-1_FAMILY-449";Tend="883";Tstart="1";shortTE="F";uid="37f60906-6888-4f1b-ad60-59eb46691420"
NW_021760445.1	RepeatMasker	DNA	52869	53241	2664	+	.	ID="RND-6_FAMILY-11554";Tend="1558";Tstart="1211";shortTE="F";uid="48cee229-4abf-4561-8711-4d5bf1556a78"
NW_021760445.1	RepeatMasker	Unknown	52467	52592	402	+	.	ID="RND-1_FAMILY-396";Tend="717";Tstart="606";shortTE="F";uid="4254e296-f047-41aa-8ec0-31b287b05957"
NW_021760445.1	RepeatMasker	Unknown	53287	53577	808	+	.	ID="RND-1_FAMILY-396";Tend="1036";Tstart="603";shortTE="F";uid="974fd94f-e6da-4c57-bf30-e913334ccd91"
NW_021760445.1	RepeatMasker	Unknown	46804	47727	777	+	.	ID="RND-1_FAMILY-396";TEgroup="ctg_2222%7CRND-1_FAMILY-396%7C2";Tend="1036";Tstart="406";shortTE="F";uid="eae17ae2-8ea7-403d-99fe-d3614a81bd95"
NW_021760445.1	RepeatMasker	Retroposon?	36272	37477	5219	+	.	ID="RND-6_FAMILY-7552";Tend="2794";Tstart="492";shortTE="F";uid="3da9bd15-2d08-46a7-b178-f689cda17e65"
NW_021760445.1	RepeatMasker	Unknown	9793	10082	410	-	.	ID="RND-6_FAMILY-9082";Tend="948";Tstart="664";shortTE="F";uid="be6d08b7-0e82-42d8-b530-daaa9e2048ba"
NW_021760445.1	RepeatMasker	Unknown	3887	4000	564	-	.	ID="RND-1_FAMILY-88";Tend="243";Tstart="130";shortTE="F";uid="fac0d320-8b2d-45a8-811d-b6856ac6023b"
NW_021760445.1	RepeatMasker	DNA	54876	55992	6882	-	.	ID="RND-6_FAMILY-11554";Tend="1516";Tstart="549";shortTE="F";uid="bef278b4-7227-41d4-9327-c71bf26283f2"
NW_021760445.1	RepeatMasker	Retroposon?	79990	80572	4901	-	.	ID="RND-5_FAMILY-14760";Tend="1500";Tstart="899";shortTE="F";uid="f74394c5-99ee-4fd9-b79d-24906c0dd9e2"
NW_021760445.1	RepeatMasker	Unknown	76888	77064	454	-	.	ID="RND-5_FAMILY-1331";Tend="178";Tstart="15";shortTE="F";uid="6e8c6b57-fc03-4bad-9aa0-4d2fab4bd39e"
NW_021760445.1	RepeatMasker	Unknown	10952	11105	455	-	.	ID="RND-6_FAMILY-9082";Tend="1034";Tstart="888";shortTE="F";uid="1a3916c6-0e28-4705-9d7e-1cc116451417"
NW_021760445.1	RepeatMasker	Retroposon?	10677	10805	922	-	.	ID="RND-6_FAMILY-2390";Tend="2524";Tstart="2392";shortTE="F";uid="817b67f6-84c4-420a-ad96-619ad966b57f"
NW_021760445.1	RepeatMasker	DNA	14927	16019	6477	-	.	ID="RND-6_FAMILY-11554";Tend="1175";Tstart="151";shortTE="F";uid="77d1cee8-b88d-4ae9-9b41-4ca861c58d14"
NW_021760445.1	RepeatMasker	Unknown	37578	37884	2198	-	.	ID="RND-1_FAMILY-62";Tend="1014";Tstart="141";shortTE="F";uid="72e15419-1209-4327-a7d5-046b99aa009d"
NW_021760445.1	RepeatMasker	Unknown	9371	9524	462	-	.	ID="RND-6_FAMILY-9082";Tend="1034";Tstart="888";shortTE="F";uid="775db1d3-1feb-4764-b196-11c998454ea9"
NW_021760445.1	RepeatMasker	Unknown	34248	34706	1892	-	.	ID="RND-6_FAMILY-5309";Tend="1963";Tstart="1511";shortTE="F";uid="07449f4e-4718-49a3-bb2e-f143690bc1bb"
NW_021760445.1	RepeatMasker	Unknown	54720	54846	423	-	.	ID="RND-1_FAMILY-396";Tend="717";Tstart="606";shortTE="F";uid="3f9801c9-3100-4ddc-9db4-b5323bd0d018"
NW_021760445.1	RepeatMasker	Unknown	75337	75869	1047	-	.	ID="RND-5_FAMILY-8165";Tend="1671";Tstart="1292";shortTE="F";uid="9762a42d-62f5-4054-b99b-e047fdfed218"
NW_021760445.1	RepeatMasker	Unknown	4357	4728	485	-	.	ID="RND-1_FAMILY-50";Tend="1027";Tstart="712";shortTE="F";uid="3a631b50-4662-4a43-a030-c573c79d23d9"
NW_021760445.1	RepeatMasker	Unknown	76601	76811	1556	-	.	ID="RND-6_FAMILY-3629";Tend="1006";Tstart="799";shortTE="F";uid="2254e334-fe03-4b4b-8fe9-acd6b19f2c4b"
NW_021760445.1	RepeatMasker	Unknown	77332	77486	769	-	.	ID="RND-1_FAMILY-501";Tend="475";Tstart="327";shortTE="F";uid="80b81787-eb3a-4ce8-bce4-f0388d808c83"
NW_021760445.1	RepeatMasker	DNA/hAT	7749	7879	711	-	.	ID="RND-5_FAMILY-2044";Tend="1241";Tstart="1105";shortTE="F";uid="a60b80d7-dff1-4f84-9cef-19cbbda0e68d"
NW_021760445.1	RepeatMasker	Unknown	2350	3581	2221	-	.	ID="RND-1_FAMILY-88";Tend="1129";Tstart="26";shortTE="F";uid="71e4c582-06e7-42ef-b6d8-faf0139ac733"
NW_021760445.1	RepeatMasker	Unknown	1106	1649	792	-	.	ID="RND-5_FAMILY-8060";Tend="1476";Tstart="767";shortTE="F";uid="c8b48429-e11f-46e4-9fa0-b834d6b28ee7"
NW_021760445.1	RepeatMasker	Unknown	79781	79989	648	-	.	ID="RND-1_FAMILY-396";Tend="401";Tstart="273";shortTE="F";uid="b6d119ce-8eea-43cc-8d71-6ffd0f98a8b7"
NW_021760445.1	RepeatMasker	DNA	75902	76302	1970	-	.	ID="RND-6_FAMILY-11554";Tend="1466";Tstart="1070";shortTE="F";uid="b8be2907-5c46-4bb8-991e-802184a1791e"
NW_021760445.1	RepeatMasker	Unknown	42095	43163	6358	-	.	ID="RND-5_FAMILY-2193";Tend="1053";Tstart="1";shortTE="F";uid="2cbd4e81-89e1-4081-ac4a-76a94605b0f2"
NW_021760445.1	RepeatMasker	Unknown	76403	76531	1105	-	.	ID="RND-1_FAMILY-501";Tend="154";Tstart="26";shortTE="F";uid="a8725a72-b9a5-4860-a42c-3cb22e59b0b1"
NW_021760445.1	RepeatMasker	Unknown	43214	44340	8192	-	.	ID="RND-1_FAMILY-47";Tend="1141";Tstart="49";shortTE="F";uid="ae07a59d-99e1-429e-89db-d48557643cef"
NW_021760446.1	RepeatMasker	DNA/hAT-hAT19	184	752	3638	-	.	ID="DNA8-71B_AP";Tend="649";Tstart="1";shortTE="F";uid="ebef36a4-a91b-4076-a7be-94de1363a994"
NW_021760447.1	RepeatMasker	Retroposon?	1	859	2203	-	.	ID="RND-6_FAMILY-7552";Tend="1056";Tstart="319";shortTE="F";uid="7bf529e8-d6d2-4394-87db-da201de8defb"
NW_021760448.1	RepeatMasker	RC/Helitron	929	1531	5299	+	.	ID="RND-6_FAMILY-1898";Tend="963";Tstart="358";shortTE="F";uid="9b410ccb-b284-4435-8b86-00097bb8642b"
NW_021760449.1	RepeatMasker	DNA/Maverick	1	962	8658	-	.	ID="RND-6_FAMILY-6887";Tend="1411";Tstart="447";shortTE="F";uid="236c970c-aad8-4002-b090-02b8ad0a9664"
NW_021760450.1	RepeatMasker	Unknown	508	1050	2686	-	.	ID="RND-6_FAMILY-32812";Tend="1355";Tstart="908";shortTE="F";uid="ce61a79a-d4fb-4e0e-ac17-a29cea2a7848"
NW_021760451.1	RepeatMasker	DNA/hAT-Tip100	1229	1369	896	-	.	ID="DNA8-42_AP";Tend="333";Tstart="174";shortTE="F";uid="a0ce74d4-66c0-4dae-95ac-0310edf3b7f8"
NW_021760452.1	RepeatMasker	Retroposon?	373	1545	8488	-	.	ID="RND-6_FAMILY-7552";Tend="2563";Tstart="1372";shortTE="F";uid="ec26cb08-25b2-46d4-b2db-c4727293da7f"
NW_021758446.1	RepeatMasker	Unknown	372	1300	5730	-	.	ID="RND-1_FAMILY-92";Tend="1569";Tstart="648";shortTE="F";uid="ec857487-c19e-460f-b36e-86a1e56dda58"
NW_021760453.1	RepeatMasker	DNA/Ginger-1	1	800	6067	+	.	ID="RND-6_FAMILY-51198";Tend="1806";Tstart="1004";shortTE="F";uid="9b72c507-9cd3-4950-bbb9-74c91b65207e"
NW_021760454.1	RepeatMasker	DNA/TcMar-m44?	782	942	1159	+	.	ID="DNA4-10_AP";Tend="156";Tstart="1";shortTE="F";uid="ecb8df47-42f7-4903-b1de-9069973a2bd3"
NW_021760455.1	RepeatMasker	DNA/hAT-Tip100	189	518	2541	+	.	ID="DNA8-106_AP";Tend="345";Tstart="1";shortTE="F";uid="2e314a21-4b78-49ad-81ab-da6bd66b019f"
NW_021760455.1	RepeatMasker	DNA	519	873	2634	-	.	ID="TTAA2B_AP";Tend="426";Tstart="74";shortTE="F";uid="e06bdc93-8284-4195-bdaf-420cb7f74dcd"
NW_021760458.1	RepeatMasker	Retroposon?	1	887	6117	+	.	ID="RND-6_FAMILY-7552";Tend="2462";Tstart="1579";shortTE="F";uid="0a8f6bb6-ab52-4c54-9434-466e2430d8de"
NW_021760459.1	RepeatMasker	Retroposon?	559	722	698	+	.	ID="RND-6_FAMILY-728";Tend="1049";Tstart="883";shortTE="F";uid="912cc557-aa04-4d88-a4cc-613892b1b7ff"
NW_021760459.1	RepeatMasker	Unknown	1	513	1447	-	.	ID="RND-1_FAMILY-163";Tend="512";Tstart="28";shortTE="F";uid="ec410b30-aff1-415a-b3d0-99cce01889bc"
NW_021760460.1	RepeatMasker	DNA	257	560	2443	+	.	ID="DNA8-25_AP";Tend="312";Tstart="1";shortTE="F";uid="2e788dd2-c227-4f95-aa5d-e383c6e1ec64"
NW_021760460.1	RepeatMasker	RC/Helitron	548	684	725	+	.	ID="RND-6_FAMILY-43";Tend="1058";Tstart="922";shortTE="F";uid="c0910137-9b2f-492b-9fc4-855f040325a0"
NW_021760460.1	RepeatMasker	RC/Helitron	763	1006	2046	+	.	ID="RND-1_FAMILY-6";Tend="1622";Tstart="1379";shortTE="F";uid="432526ac-7667-41a7-8944-051f1dbadf24"
NW_021760460.1	RepeatMasker	DNA/hAT?	92	255	615	-	.	ID="rnd-5_family-1226";Tend="1385";Tstart="1269";shortTE="F";uid="c0f68c10-050a-46e1-8f7e-88ca6f70fd9f"
NW_021760461.1	RepeatMasker	RC/Helitron	252	1043	7060	-	.	ID="RND-1_FAMILY-0";Tend="1697";Tstart="905";shortTE="F";uid="4e435d1b-2a5a-4983-8ed0-40ed5d3604ef"
NW_021760461.1	RepeatMasker	DNA/Kolobok-E	1	256	1547	-	.	ID="RND-6_FAMILY-18296";Tend="453";Tstart="208";shortTE="F";uid="1155e446-7a21-49ea-b4fd-28db34099bb9"
NW_021760462.1	RepeatMasker	Unknown	1	1046	6037	-	.	ID="RND-6_FAMILY-4178";Tend="2349";Tstart="1301";shortTE="F";uid="66d23c56-3df1-4c8b-a28b-19cf7ee91247"
NW_021758447.1	RepeatMasker	DNA/Ginger-1	1	839	6337	+	.	ID="RND-6_FAMILY-8793";Tend="1482";Tstart="644";shortTE="F";uid="d1b5a636-7eb4-4cf9-8815-3c3c21d16c37"
NW_021760464.1	RepeatMasker	Unknown	1	886	8060	-	.	ID="RND-1_FAMILY-122";Tend="1148";Tstart="262";shortTE="F";uid="a779de1f-ac4d-483b-a97b-7795268aba0c"
NW_021760465.1	RepeatMasker	DNA/hAT-Ac	1	139	1163	+	.	ID="DNA8-20_AP";Tend="454";Tstart="316";shortTE="F";uid="bf9a763c-8331-45e9-adbd-8136b3605e8f"
NW_021760465.1	RepeatMasker	DNA/hAT-Ac	43	152	559	-	.	ID="RND-6_FAMILY-1685";Tend="448";Tstart="339";shortTE="F";uid="684ba6d0-e1cf-4347-81c5-12139861265a"
NW_021760466.1	RepeatMasker	DNA/MULE-NOF	8	264	447	+	.	ID="REHAVKUS1_AP";Tend="4921";Tstart="4666";shortTE="F";uid="651aa030-0fa5-496e-b62c-8887836eea99"
NW_021760467.1	RepeatMasker	Retroposon?	2936	3529	3828	-	.	ID="RND-6_FAMILY-2390";Tend="2467";Tstart="1939";shortTE="F";uid="2925352c-f58b-4c5c-bebd-e8020636879d"
NW_021760467.1	RepeatMasker	DNA/Ginger-1	624	971	2573	-	.	ID="RND-6_FAMILY-8793";Tend="1777";Tstart="1435";shortTE="F";uid="6fbb0393-23cc-4d7a-857e-5bd8dbb277ae"
NW_021760467.1	RepeatMasker	DNA/hAT-Ac	1	373	2211	-	.	ID="DNA8-56_AP";Tend="416";Tstart="1";shortTE="F";uid="e298ebf9-f065-4554-87cc-c4e43b5205f3"
NW_021760467.1	RepeatMasker	DNA	3615	4508	7212	-	.	ID="RND-6_FAMILY-18835";Tend="1311";Tstart="402";shortTE="F";uid="b9afc9e5-b92f-42a2-820f-dea6d45e6f45"
NW_021760468.1	RepeatMasker	RC/Helitron	771	1402	988	+	.	ID="HELITRON-1_AAE";Tend="4147";Tstart="3531";shortTE="F";uid="191105c1-f7b2-4dd9-914c-66cfedb61893"
NW_021760469.1	RepeatMasker	Unknown	465	860	726	+	.	ID="RND-6_FAMILY-1969";Tend="2007";Tstart="1687";shortTE="F";uid="164c9383-c631-4bb2-aaea-9640b8cc5b0b"
NW_021760469.1	RepeatMasker	Retroposon?	398	529	527	+	.	ID="RND-5_FAMILY-1426";Tend="1885";Tstart="1757";shortTE="F";uid="41ed5f89-7bdb-45b3-ab53-5b3149ec566c"
NW_021760469.1	RepeatMasker	Unknown	6	298	885	+	.	ID="RND-6_FAMILY-1969";Tend="1686";Tstart="1420";shortTE="F";uid="1572d3ca-3016-4cd2-a59c-c75157c28ab6"
NW_021760470.1	RepeatMasker	DNA/Ginger-1	1	784	5560	-	.	ID="RND-5_FAMILY-5803";Tend="1871";Tstart="1087";shortTE="F";uid="fb78b91f-c410-40ca-b1a8-7eb048a509b2"
NW_021760471.1	RepeatMasker	Unknown	50	294	818	+	.	ID="RND-6_FAMILY-17765";Tend="1270";Tstart="1023";shortTE="F";uid="78cbdd81-d83e-4079-8762-9474e93d4d35"
NW_021760471.1	RepeatMasker	DNA/hAT-Tip100	6	258	414	-	.	ID="RND-5_FAMILY-3283";Tend="2277";Tstart="2016";shortTE="F";uid="4aea96b4-45c8-4c3f-8ea2-b4bb33b49ede"
NW_021760471.1	RepeatMasker	Retroposon?	246	763	3970	-	.	ID="RND-6_FAMILY-2390";Tend="2567";Tstart="2053";shortTE="F";uid="82f35252-8832-47fa-b88e-7877db37e7c6"
NW_021760472.1	RepeatMasker	Unknown	35	192	599	+	.	ID="RND-6_FAMILY-10395";Tend="1406";Tstart="1249";shortTE="F";uid="4901d4fd-6b97-4a9b-a22a-99ab1a27e98a"
NW_021760473.1	RepeatMasker	Unknown	829	1539	6277	+	.	ID="RND-5_FAMILY-2476";Tend="1368";Tstart="658";shortTE="F";uid="b369fcf6-e215-47c2-9264-4cdb54caa5f3"
NW_021760473.1	RepeatMasker	Unknown	1540	1738	1649	-	.	ID="RND-6_FAMILY-10998";Tend="325";Tstart="129";shortTE="F";uid="0829e145-e210-4534-b81b-96d4a52e6909"
NW_021760473.1	RepeatMasker	Unknown	207	857	5294	-	.	ID="RND-6_FAMILY-10998";Tend="955";Tstart="303";shortTE="F";uid="e1024be8-6a41-470b-8dd9-39ab5431e2e4"
NW_021760474.1	RepeatMasker	DNA/Ginger-1	1	759	5852	+	.	ID="RND-6_FAMILY-22402";Tend="2235";Tstart="1476";shortTE="F";uid="0b218840-9a14-4efd-95bc-2af4b58a6ef3"
NW_021760475.1	RepeatMasker	DNA/hAT-Tip100	352	515	1296	+	.	ID="DNA8-6_AP";Tend="168";Tstart="1";shortTE="F";uid="a7f131bb-6df8-4ae3-ba7a-3c1cfb6f8e26"
NW_021760476.1	RepeatMasker	DNA/MULE-MuDR	1	1013	7107	+	.	ID="RND-6_FAMILY-5604";Tend="1686";Tstart="740";shortTE="F";uid="a635cddb-5302-4a64-961b-ac254894d051"
NW_021760478.1	RepeatMasker	Unknown	3255	3790	1740	+	.	ID="RND-6_FAMILY-24180";TEgroup="ctg_2255%7CRND-6_FAMILY-24180%7C1";Tend="2154";Tstart="1808";shortTE="F";uid="5d154cc0-92c0-4c0c-876c-0e5caa1d5ac0"
NW_021760478.1	RepeatMasker	Unknown	3402	3608	821	-	.	ID="RND-1_FAMILY-57";Tend="1898";Tstart="1703";shortTE="F";uid="055bb985-46ea-4931-9ec6-3599f1a617da"
NW_021760479.1	RepeatMasker	Unknown	1	608	4934	+	.	ID="RND-5_FAMILY-7267";Tend="1830";Tstart="1221";shortTE="F";uid="68cba98c-4ebc-48f3-99ab-859b26c9febf"
NW_021760480.1	RepeatMasker	DNA	308	762	3810	+	.	ID="TTAA16_AP";Tend="569";Tstart="122";shortTE="F";uid="c810fd24-ecf3-40c5-aa3b-7c0b46c9738d"
NW_021760480.1	RepeatMasker	Unknown	820	964	532	-	.	ID="RND-5_FAMILY-160";Tend="1299";Tstart="1153";shortTE="F";uid="82972783-35be-4473-a170-4c91f2cd4b85"
NW_021760481.1	RepeatMasker	DNA/Ginger-1	1	783	5633	-	.	ID="RND-6_FAMILY-1559";Tend="2292";Tstart="1502";shortTE="F";uid="0c221968-b941-4e0d-9d55-21232b59b6e0"
NW_021760482.1	RepeatMasker	DNA/MULE-MuDR	69	506	716	+	.	ID="RND-5_FAMILY-10647";Tend="461";Tstart="45";shortTE="F";uid="ddd5051b-5563-433f-aa68-558f4b16c2d1"
NW_021760482.1	RepeatMasker	DNA	1462	1755	1058	+	.	ID="RND-6_FAMILY-8931";TEgroup="ctg_2259%7CRND-6_FAMILY-8931%7C1";Tend="1390";Tstart="898";shortTE="F";uid="dc99a5ee-c954-4b20-9907-b92045446d28"
NW_021760482.1	RepeatMasker	Unknown	504	783	1060	-	.	ID="RND-5_FAMILY-37";Tend="1224";Tstart="977";shortTE="F";uid="aa1624d0-0757-4a4a-b7d8-a17e0033eb43"
NW_021760482.1	RepeatMasker	DNA/hAT-Tip100	807	1136	1506	-	.	ID="RND-6_FAMILY-6029";Tend="1904";Tstart="1566";shortTE="F";uid="55c1b32c-0ac5-4865-9da5-efb1fbeec736"
NW_021760482.1	RepeatMasker	DNA	1080	1198	415	-	.	ID="RND-1_FAMILY-192";Tend="771";Tstart="653";shortTE="F";uid="4d6da91b-ebef-4af6-aa5c-ad564a6a9080"
NW_021758449.1	RepeatMasker	LTR/Copia	287	693	520	+	.	ID="COPIA16-NVI_I";Tend="3423";Tstart="3011";shortTE="F";uid="de6a4212-7c36-484a-9f62-a3c66594c251"
NW_021758449.1	RepeatMasker	DNA/hAT-Ac	8315	8763	976	+	.	ID="DNA8-99_AP";Tend="508";Tstart="2";shortTE="F";uid="d5286385-bb97-4cd9-a881-f15638dc7e8c"
NW_021758449.1	RepeatMasker	LTR/Copia	3142	3506	3231	+	.	ID="RND-1_FAMILY-179";Tend="817";Tstart="451";shortTE="F";uid="c0b85c22-0ea2-45d2-a0a5-4f6f93f0b691"
NW_021758449.1	RepeatMasker	LTR/Copia	1384	1669	567	+	.	ID="COPIA-129_AA-I";Tend="2866";Tstart="2576";shortTE="F";uid="046480bd-13fe-4eb2-8390-d165cf1545b9"
NW_021758449.1	RepeatMasker	Retroposon?	3587	4818	983	+	.	ID="RND-6_FAMILY-7365";Tend="1482";Tstart="275";shortTE="F";uid="73c61956-9ef4-4c26-92b7-b20d799a8c7b"
NW_021758449.1	RepeatMasker	Unknown	11864	12305	3306	-	.	ID="RND-6_FAMILY-35688";Tend="4880";Tstart="4466";shortTE="F";uid="e01f5235-2388-4c6b-bef9-1c76a8164b02"
NW_021758449.1	RepeatMasker	Unknown	10631	11072	3294	-	.	ID="RND-6_FAMILY-35688";Tend="4880";Tstart="4466";shortTE="F";uid="d311c4c0-371c-464a-af34-75e9fcc9473d"
NW_021758449.1	RepeatMasker	Unknown	9555	9840	2552	-	.	ID="RND-6_FAMILY-35688";Tend="309";Tstart="12";shortTE="F";uid="954c6dc0-bb8f-4d92-adfd-e60a9f051aed"
NW_021758449.1	RepeatMasker	Unknown	14320	14764	3295	-	.	ID="RND-6_FAMILY-35688";Tend="4880";Tstart="4466";shortTE="F";uid="a2670807-a83d-4753-bb89-d9810549afe5"
NW_021758449.1	RepeatMasker	Unknown	13092	13533	3321	-	.	ID="RND-6_FAMILY-35688";Tend="4880";Tstart="4466";shortTE="F";uid="24397ca6-2dab-4fda-afcb-465e351b2f18"
NW_021760483.1	RepeatMasker	DNA/hAT-hAT19	252	874	4676	+	.	ID="HAT-9_AP";Tend="924";Tstart="315";shortTE="F";uid="0b7310f8-a7e8-4115-8ec8-44c8b64f8310"
NW_021760484.1	RepeatMasker	Unknown	408	589	985	+	.	ID="RND-6_FAMILY-15757";Tend="1542";Tstart="1346";shortTE="F";uid="184c40c4-0375-4b63-b096-f907334d62ec"
NW_021760486.1	RepeatMasker	DNA/Ginger-1	1	799	6112	-	.	ID="RND-5_FAMILY-7031";Tend="1820";Tstart="1013";shortTE="F";uid="0079181b-06ff-4938-a932-a4b0a4e90044"
NW_021760487.1	RepeatMasker	DNA/Ginger-1	1	409	2151	+	.	ID="RND-6_FAMILY-9672";Tend="2331";Tstart="1911";shortTE="F";uid="22a74558-8695-4e71-99c4-aaf663906153"
NW_021760487.1	RepeatMasker	DNA/hAT-hAT19	357	742	1305	-	.	ID="RND-6_FAMILY-5373";Tend="1282";Tstart="906";shortTE="F";uid="f4546e72-8ed9-43fb-98e4-a3ca5561363c"
NW_021760488.1	RepeatMasker	DNA/Ginger-1	429	1064	2388	+	.	ID="RND-6_FAMILY-22402";Tend="1380";Tstart="740";shortTE="F";uid="a8f95356-6213-4ae3-9e51-3d0df77a3d83"
NW_021760488.1	RepeatMasker	Retroposon?	573	1066	4115	-	.	ID="RND-6_FAMILY-14514";Tend="993";Tstart="491";shortTE="F";uid="76a7b64f-48de-43f7-8111-ccbecb00d507"
NW_021760489.1	RepeatMasker	Retroposon?	1075	1479	492	+	.	ID="SINE2-2_AP";Tend="1640";Tstart="1254";shortTE="F";uid="83da59e2-7efa-4521-95c0-332088ae54d8"
NW_021760489.1	RepeatMasker	DNA/Ginger-1	1321	1783	1462	-	.	ID="RND-6_FAMILY-20286";Tend="1965";Tstart="1502";shortTE="F";uid="4a64eb85-63b5-4772-9fb5-a99fe07548ca"
NW_021760489.1	RepeatMasker	Retroposon?	4595	5190	3708	-	.	ID="RND-5_FAMILY-8791";Tend="1069";Tstart="488";shortTE="F";uid="3c80f8d1-28aa-4abf-a6ae-2d77316f149a"
NW_021760490.1	RepeatMasker	DNA/Ginger-1	1	167	1071	+	.	ID="rnd-6_family-20286";Tend="2519";Tstart="2368";shortTE="F";uid="f7103729-f7d9-433d-9927-8a4d3ac1c2e9"
NW_021760490.1	RepeatMasker	Retroposon?	153	696	1781	+	.	ID="RND-6_FAMILY-11842";Tend="2226";Tstart="1675";shortTE="F";uid="8d4d6099-ff1f-4a58-8f43-e8c00b4a2743"
NW_021760491.1	RepeatMasker	DNA	143	998	6551	+	.	ID="RND-1_FAMILY-96";Tend="2053";Tstart="1211";shortTE="F";uid="5e203c28-e6d1-4bbf-8e04-bb1188e98e4f"
NW_021760492.1	RepeatMasker	DNA/Kolobok-E	1	695	5252	+	.	ID="RND-1_FAMILY-434";Tend="1864";Tstart="1114";shortTE="F";uid="9facaa41-d2e9-45ae-88af-2b3da83fe4e0"
NW_021758450.1	RepeatMasker	LINE/I-Jockey	1	1190	10720	+	.	ID="RND-6_FAMILY-808";Tend="1981";Tstart="791";shortTE="F";uid="c9134085-5ca0-40d7-b26a-fbe59cfba63b"
NW_021760493.1	RepeatMasker	DNA	655	940	2614	+	.	ID="RND-1_FAMILY-575";Tend="1189";Tstart="903";shortTE="F";uid="82e4d099-3b25-45b5-a07d-adbf110f68da"
NW_021760493.1	RepeatMasker	DNA/TcMar-m44	8	656	4887	+	.	ID="RND-5_FAMILY-3356";Tend="938";Tstart="276";shortTE="F";uid="e663e9ed-b0d1-457b-834e-f63dbd54407d"
NW_021760493.1	RepeatMasker	DNA/TcMar-m44	941	1133	1694	+	.	ID="RND-5_FAMILY-3356";Tend="1123";Tstart="931";shortTE="F";uid="85e85a44-f57a-414e-8c99-f51487ea6986"
NW_021760494.1	RepeatMasker	Unknown	1	445	3949	-	.	ID="RND-1_FAMILY-432";Tend="703";Tstart="259";shortTE="F";uid="2724cede-2ec4-4642-b476-9c9e5e3fefee"
NW_021760494.1	RepeatMasker	Unknown	684	1236	653	-	.	ID="RND-5_FAMILY-4704";Tend="2227";Tstart="1647";shortTE="F";uid="22d54749-df37-47a9-946a-289654c7d758"
NW_021760495.1	RepeatMasker	Unknown	3	210	1332	+	.	ID="RND-6_FAMILY-1741";Tend="1264";Tstart="1051";shortTE="F";uid="15e8b9ff-b44d-464d-b72c-9344845c7ef1"
NW_021760495.1	RepeatMasker	RC/Helitron	2105	2246	1104	+	.	ID="HELITRON-1_BM";Tend="1468";Tstart="1326";shortTE="F";uid="54ebe437-c6eb-47f7-92b9-85a036af557b"
NW_021760495.1	RepeatMasker	Unknown	1441	1605	1383	-	.	ID="RND-5_FAMILY-12977";Tend="1142";Tstart="976";shortTE="F";uid="2415f519-33de-49d3-8452-6bf74d7a7743"
NW_021760496.1	RepeatMasker	Retroposon?	5	786	5733	+	.	ID="RND-6_FAMILY-2390";Tend="2523";Tstart="1748";shortTE="F";uid="50f740bb-3d07-4367-b7d5-6d8604816f7e"
NW_021760497.1	RepeatMasker	Retroposon?	294	977	5929	+	.	ID="SINE2-2_AP";Tend="687";Tstart="1";shortTE="F";uid="e6f455a4-f4d0-4b18-868c-26826baf5d8c"
NW_021760498.1	RepeatMasker	DNA	1	510	4328	+	.	ID="RND-1_FAMILY-226";Tend="1846";Tstart="1348";shortTE="F";uid="6c6e2a62-1027-4095-90bd-af2c638063bf"
NW_021760498.1	RepeatMasker	DNA/hAT?	1234	1867	4719	-	.	ID="RND-5_FAMILY-2860";Tend="1700";Tstart="1081";shortTE="F";uid="bf47e941-1f92-4049-be08-c0497507ecbb"
NW_021760498.1	RepeatMasker	Unknown	1018	1292	1758	-	.	ID="RND-1_FAMILY-258";Tend="1620";Tstart="1347";shortTE="F";uid="cc94b110-03f0-4eda-8fb0-0a39d7809ade"
NW_021760498.1	RepeatMasker	DNA/MULE-MuDR	551	963	699	-	.	ID="RND-6_FAMILY-8178";Tend="1631";Tstart="1252";shortTE="F";uid="b352484a-3a52-4672-a74c-996c0a2a11f2"
NW_021760499.1	RepeatMasker	DNA/Ginger-1	1	836	6322	+	.	ID="RND-6_FAMILY-22402";Tend="1909";Tstart="1073";shortTE="F";uid="103355f9-8a26-46dc-9ae9-a829e463d60c"
NW_021760500.1	RepeatMasker	DNA/hAT	876	1009	765	+	.	ID="RND-6_FAMILY-10002";Tend="843";Tstart="706";shortTE="F";uid="6ecd9807-1987-4e96-8804-a14a9f9f29a2"
NW_021760500.1	RepeatMasker	DNA/Ginger-1	3877	4057	3260	+	.	ID="RND-6_FAMILY-20286";Tend="2765";Tstart="2048";shortTE="F";uid="596ea41f-8479-417c-8112-ce16c567f1e4"
NW_021760500.1	RepeatMasker	DNA/hAT	9	746	5340	+	.	ID="RND-6_FAMILY-7147";Tend="1261";Tstart="515";shortTE="F";uid="86b59463-c851-4620-bd3c-aeaa146b3c45"
NW_021760500.1	RepeatMasker	DNA/Kolobok-E	3376	3876	3550	-	.	ID="RND-6_FAMILY-3437";Tend="1026";Tstart="523";shortTE="F";uid="30587ce1-0151-4326-9e89-b9e6977338c2"
NW_021760500.1	RepeatMasker	Unknown	737	872	979	-	.	ID="RND-1_FAMILY-195";Tend="1676";Tstart="1545";shortTE="F";uid="481e6c55-f3fe-4e0b-b9b7-5103042c28c0"
NW_021760501.1	RepeatMasker	Unknown	556	731	454	-	.	ID="RND-6_FAMILY-11461";Tend="1486";Tstart="1334";shortTE="F";uid="69043231-965f-40d6-984c-a7cdf2401e8d"
NW_021760502.1	RepeatMasker	Retroposon?	1	681	5307	+	.	ID="RND-6_FAMILY-7552";Tend="1570";Tstart="898";shortTE="F";uid="676d9850-ed31-4cfd-838c-19809255c3b9"
NW_021758451.1	RepeatMasker	DNA/Ginger-1	1	749	5546	-	.	ID="RND-5_FAMILY-5803";Tend="2200";Tstart="1444";shortTE="F";uid="da98d295-7c9a-42da-96f5-8d4c080ae8d0"
NW_021760503.1	RepeatMasker	Retroposon?	1	369	3267	+	.	ID="SINE2-2_AP";Tend="1998";Tstart="1630";shortTE="F";uid="e04150b5-7279-4d77-82f0-a0ab71bdb624"
NW_021760504.1	RepeatMasker	DNA/MULE-NOF	489	740	743	-	.	ID="RND-6_FAMILY-3298";Tend="1965";Tstart="1714";shortTE="F";uid="62d94402-f269-47b4-b033-e25012dbacc2"
NW_021760505.1	RepeatMasker	DNA/hAT-hAT19	99	834	4930	+	.	ID="RND-5_FAMILY-9168";Tend="1453";Tstart="730";shortTE="F";uid="3cbd0bcc-77fa-4d1b-af5a-2082c5d9ed50"
NW_021760505.1	RepeatMasker	DNA/hAT-Tip100	1	114	558	+	.	ID="RND-6_FAMILY-2272";Tend="1241";Tstart="1138";shortTE="F";uid="98155bc0-7b90-4e14-bd07-55a76cc2e026"
NW_021760506.1	RepeatMasker	Retroposon?	2	748	5596	+	.	ID="RND-6_FAMILY-14514";Tend="993";Tstart="261";shortTE="F";uid="4f34e731-78dd-4954-836a-4e8a2cf33662"
NW_021760506.1	RepeatMasker	DNA/hAT-Ac	506	781	504	-	.	ID="RND-1_FAMILY-125";Tend="2136";Tstart="1872";shortTE="F";uid="fd1717b5-7491-4906-b2f6-c15b93845d07"
NW_021760507.1	RepeatMasker	DNA/TcMar-Pogo	1	799	7111	-	.	ID="RND-6_FAMILY-2924";Tend="1052";Tstart="261";shortTE="F";uid="a2387675-8c5d-4f6a-94f1-634a7dfb2bfb"
NW_021760507.1	RepeatMasker	DNA/Kolobok-T2	789	1462	5717	-	.	ID="KOLOBOK-3_AP";Tend="4137";Tstart="3464";shortTE="F";uid="f8aaef5a-a70f-48cd-b697-c2ca499f16ac"
NW_021760508.1	RepeatMasker	DNA/hAT-Ac	1	725	5804	-	.	ID="DNA8-14_AP";Tend="726";Tstart="1";shortTE="F";uid="b5d0f8cc-4647-46d6-9956-6a0484e9b98d"
NW_021760509.1	RepeatMasker	DNA/hAT-Ac	1	824	7066	+	.	ID="RND-5_FAMILY-4136";Tend="1199";Tstart="376";shortTE="F";uid="4e3f8234-90d8-473e-a1f1-2b8074234ca6"
NW_021760510.1	RepeatMasker	DNA/hAT-Tip100	3	1172	8816	+	.	ID="RND-5_FAMILY-1564";Tend="2026";Tstart="860";shortTE="F";uid="479870ba-4aa4-4939-8dda-8e2749970a7d"
NW_021760511.1	RepeatMasker	DNA/MULE-MuDR	741	894	1044	+	.	ID="MUDR8X_AP";Tend="159";Tstart="2";shortTE="F";uid="ba4cbb85-0ecf-4c29-aace-09a23a4fe3ab"
NW_021760511.1	RepeatMasker	DNA/hAT-Ac	3263	3788	4218	+	.	ID="RND-6_FAMILY-3184";Tend="1519";Tstart="999";shortTE="F";uid="12317ec6-9bec-439d-81c4-6053475265a9"
NW_021760511.1	RepeatMasker	DNA/hAT	3977	4231	2310	+	.	ID="RND-6_FAMILY-45";Tend="1724";Tstart="1480";shortTE="F";uid="f1d07739-cfee-4f25-b548-3ea4ff908551"
NW_021760511.1	RepeatMasker	DNA/hAT-Ac	3582	3976	1113	-	.	ID="dna8-11_ap";Tend="452";Tstart="1";shortTE="F";uid="7ea4ee4d-5122-4468-86fc-5125513e2dfd"
NW_021760512.1	RepeatMasker	RC/Helitron	6	426	2395	+	.	ID="RND-1_FAMILY-0";Tend="1048";Tstart="629";shortTE="F";uid="de1410e3-d812-4689-b937-f12747f59421"
NW_021760512.1	RepeatMasker	RC/Helitron	517	810	1537	+	.	ID="RND-6_FAMILY-23021";Tend="1792";Tstart="1508";shortTE="F";uid="10083d66-30c0-45d8-9454-db9f4d82678c"
NW_021760512.1	RepeatMasker	RC/Helitron	73	777	5524	-	.	ID="RND-1_FAMILY-6";Tend="1672";Tstart="921";shortTE="F";uid="7c76c865-7ff9-4ce1-a3e5-ee3a0f5bcca2"
NW_021758452.1	RepeatMasker	Unknown	929	1112	442	+	.	ID="RND-6_FAMILY-14326";Tend="757";Tstart="578";shortTE="F";uid="1250b3ae-4cc1-4863-8855-2df610085d23"
NW_021760513.1	RepeatMasker	LINE/CR1	1	383	2899	+	.	ID="RND-6_FAMILY-17997";Tend="1361";Tstart="978";shortTE="F";uid="0e72d752-df4a-453b-9e2f-ab6541a4c347"
NW_021760513.1	RepeatMasker	Unknown	509	1156	728	-	.	ID="RND-5_FAMILY-160";Tend="1311";Tstart="623";shortTE="F";uid="50043f8f-6ccc-47d8-8cda-68495ce8dbaa"
NW_021760514.1	RepeatMasker	Retroposon?	1	855	6915	+	.	ID="RND-6_FAMILY-7552";Tend="1811";Tstart="952";shortTE="F";uid="0038da1b-8b88-444e-b394-cbaa6a214a7e"
NW_021760515.1	RepeatMasker	Unknown	1	791	5993	-	.	ID="RND-1_FAMILY-501";Tend="841";Tstart="26";shortTE="F";uid="0e0cceb4-00bd-4c42-be7b-3d34a31e4658"
NW_021760516.1	RepeatMasker	DNA/hAT-hAT19	346	856	3622	-	.	ID="HAT-N12_AP";Tend="492";Tstart="1";shortTE="F";uid="89700e70-f1d2-4093-aff2-aed02124d6f9"
NW_021760517.1	RepeatMasker	DNA/TcMar-m44	579	767	849	-	.	ID="RND-5_FAMILY-3356";Tend="756";Tstart="600";shortTE="F";uid="86e6a8a3-b6cd-4cbb-ae63-48a325629e24"
NW_021760517.1	RepeatMasker	DNA/hAT-Tip100	1	584	5138	-	.	ID="RND-6_FAMILY-15278";Tend="1109";Tstart="526";shortTE="F";uid="a24a669b-9498-48a1-92f7-ed3b4c57c27e"
NW_021760518.1	RepeatMasker	DNA/hAT-Tip100	1	792	6186	-	.	ID="RND-6_FAMILY-1180";Tend="1769";Tstart="985";shortTE="F";uid="c50341f4-5fa6-4704-ab20-196048d43bf2"
NW_021760519.1	RepeatMasker	DNA/hAT-Tip100	5	764	3823	-	.	ID="RND-6_FAMILY-494";Tend="1355";Tstart="679";shortTE="F";uid="246c95d2-b0bc-4980-ade0-516e6b23e848"
NW_021760520.1	RepeatMasker	DNA/hAT	184	439	1981	+	.	ID="RND-1_FAMILY-165";Tend="1210";Tstart="961";shortTE="F";uid="c4e4aa01-d2ce-492d-97ff-e17c91f93539"
NW_021760520.1	RepeatMasker	DNA/hAT-Charlie	19	125	513	-	.	ID="DNA8-51_AP";Tend="101";Tstart="1";shortTE="F";uid="758412b7-11b8-4119-9058-8b89e29641dc"
NW_021760520.1	RepeatMasker	Unknown	578	1203	3693	-	.	ID="RND-1_FAMILY-209";Tend="799";Tstart="210";shortTE="F";uid="dbd23c6f-1741-4b1c-8e56-356d7a42838c"
NW_021760520.1	RepeatMasker	Unknown	440	575	870	-	.	ID="RND-6_FAMILY-28347";Tend="966";Tstart="852";shortTE="F";uid="bb65381c-8317-4b40-a6de-1df4c1082107"
NW_021760522.1	RepeatMasker	DNA	1	606	5042	+	.	ID="RND-6_FAMILY-143";Tend="946";Tstart="339";shortTE="F";uid="35c69f04-04f8-474f-bf82-7d929e20c207"
NW_021758246.1	RepeatMasker	Unknown	823	1312	1872	+	.	ID="RND-5_FAMILY-2437";TEgroup="ctg_23%7CRND-5_FAMILY-2437%7C1";Tend="1308";Tstart="259";shortTE="F";uid="eaa48e09-a408-421c-a8c4-9cea72214b6a"
NW_021758246.1	RepeatMasker	DNA/Maverick	1	677	5491	-	.	ID="RND-6_FAMILY-25978";Tend="1462";Tstart="785";shortTE="F";uid="b9a090f1-4cd4-445c-8fa4-926cb8c4db9f"
NW_021758453.1	RepeatMasker	DNA/Ginger-1	263	388	401	-	.	ID="RND-6_FAMILY-14973";Tend="1142";Tstart="1017";shortTE="F";uid="ee7d8bde-6a1c-413d-8ad0-2600820f31b7"
NW_021760523.1	RepeatMasker	DNA/Ginger-1	384	916	4299	+	.	ID="RND-5_FAMILY-7031";Tend="1404";Tstart="881";shortTE="F";uid="37fca7fa-8c6d-42e1-ae5d-953dc7883a0c"
NW_021760523.1	RepeatMasker	DNA/Ginger-1	90	383	3570	-	.	ID="RND-6_FAMILY-51198";Tend="2820";Tstart="2004";shortTE="F";uid="32ac9d35-2dc2-49f2-834f-40b649b439f4"
NW_021760524.1	RepeatMasker	DNA/Maverick	1	367	3125	+	.	ID="RND-6_FAMILY-38526";Tend="2043";Tstart="1678";shortTE="F";uid="370418bc-bf8f-4cf3-bf65-0a3f25ae4c1c"
NW_021760524.1	RepeatMasker	Unknown	211	623	1983	-	.	ID="RND-5_FAMILY-1897";Tend="683";Tstart="1";shortTE="F";uid="fa452a6f-e739-46d1-b93c-895b07f2660a"
NW_021760525.1	RepeatMasker	DNA/Ginger-1	1	776	6015	-	.	ID="RND-5_FAMILY-5803";Tend="2576";Tstart="1808";shortTE="F";uid="64bf9d41-cbf5-49bb-88c4-aa0eeed196ce"
NW_021760526.1	RepeatMasker	DNA/Ginger-1	1	505	3924	+	.	ID="RND-6_FAMILY-3871";Tend="1445";Tstart="950";shortTE="F";uid="f212d527-ba1d-4a96-b7d2-47a86ed3f58a"
NW_021760527.1	RepeatMasker	LTR/Gypsy	2303	3004	5702	-	.	ID="RND-5_FAMILY-15066";Tend="1950";Tstart="1228";shortTE="F";uid="202734e4-17f5-442e-a55a-e56f20b86460"
NW_021760527.1	RepeatMasker	Unknown	1	1699	4955	-	.	ID="RND-6_FAMILY-272";Tend="1775";Tstart="19";shortTE="F";uid="c330dacd-a0f9-4988-93d9-1eea5ac4f0ed"
NW_021760528.1	RepeatMasker	DNA/hAT-hAT19	743	981	1127	-	.	ID="DNA8-109_AP";Tend="391";Tstart="138";shortTE="F";uid="5973b585-fbd0-4318-9673-7c8eebba5582"
NW_021760528.1	RepeatMasker	DNA/hAT-hAT19	167	411	444	-	.	ID="RND-6_FAMILY-9265";Tend="867";Tstart="623";shortTE="F";uid="6b8afb5b-4813-472f-9942-c9aa26790b9d"
NW_021760530.1	RepeatMasker	DNA/Ginger-1	1	752	5392	-	.	ID="RND-6_FAMILY-22402";Tend="2143";Tstart="1393";shortTE="F";uid="d53952b3-d370-4d76-b2d8-4adb54f58dbd"
NW_021760531.1	RepeatMasker	DNA/Kolobok-E	924	1125	585	+	.	ID="RND-1_FAMILY-277";Tend="1777";Tstart="1581";shortTE="F";uid="feee8abc-0336-4ee1-96d3-82c1ce178e20"
NW_021760531.1	RepeatMasker	DNA	1	260	886	+	.	ID="dna4-2_ap";Tend="385";Tstart="113";shortTE="F";uid="0f0e38d0-a59d-49ef-a588-95cbd9b3aa2a"
NW_021760531.1	RepeatMasker	DNA/Kolobok-E	393	923	4227	-	.	ID="rnd-1_family-42";Tend="1598";Tstart="658";shortTE="F";uid="8c8b7818-8fb2-4a61-a0a4-1754c851c7b4"
NW_021760532.1	RepeatMasker	DNA/Ginger-1	2	815	6035	+	.	ID="RND-5_FAMILY-5803";Tend="1642";Tstart="841";shortTE="F";uid="844ad179-74ef-4570-976c-2d1750a14982"
NW_021758454.1	RepeatMasker	DNA/TcMar-Pogo	4403	4561	993	+	.	ID="RND-5_FAMILY-1128";Tend="1198";Tstart="1021";shortTE="F";uid="bec12d61-680f-4b1f-bbd0-496be10f759c"
NW_021760534.1	RepeatMasker	DNA/hAT-Ac	1	630	5087	+	.	ID="RND-5_FAMILY-1569";Tend="1154";Tstart="546";shortTE="F";uid="c717ad78-b598-4f90-a7e6-a9747c1c048d"
NW_021760534.1	RepeatMasker	DNA/hAT-Ac	2	1046	4306	-	.	ID="RND-6_FAMILY-1961";Tend="1545";Tstart="640";shortTE="F";uid="c1de598d-4316-4aec-a5d0-f862d22ad24a"
NW_021760534.1	RepeatMasker	DNA/Ginger-1	1043	1153	791	-	.	ID="RND-6_FAMILY-20286";Tend="1372";Tstart="1262";shortTE="F";uid="aa20ae26-0bc7-402f-bf84-28e8037f0435"
NW_021760535.1	RepeatMasker	Unknown	1	218	1654	+	.	ID="RND-5_FAMILY-2038";Tend="1263";Tstart="1064";shortTE="F";uid="e005bc04-b0ee-4c10-9561-1d45c2b77d29"
NW_021760535.1	RepeatMasker	DNA	564	955	2466	-	.	ID="TTAA3_AP";Tend="429";Tstart="32";shortTE="F";uid="01408ea0-9485-4f96-bb06-5268a46fc9ec"
NW_021760536.1	RepeatMasker	Unknown	1	337	2428	+	.	ID="RND-5_FAMILY-5028";Tend="896";Tstart="574";shortTE="F";uid="7e776382-242b-4646-8345-da19536d2ecb"
NW_021760536.1	RepeatMasker	Unknown	563	708	962	+	.	ID="RND-5_FAMILY-5028";Tend="1033";Tstart="889";shortTE="F";uid="6d13a46f-8e9a-4543-aac4-f5b352ef5da4"
NW_021760536.1	RepeatMasker	DNA	338	562	2046	+	.	ID="DNA8-3_AP";Tend="225";Tstart="1";shortTE="F";uid="42d6979b-55a9-4e3d-bc91-262802eebc87"
NW_021760537.1	RepeatMasker	RC/Helitron	640	1473	4517	+	.	ID="HELITRON-3_RPR";Tend="3220";Tstart="2395";shortTE="F";uid="d65560d6-d665-4f34-a8a0-b28e08dde917"
NW_021760537.1	RepeatMasker	RC/Helitron	1	646	4262	-	.	ID="RND-5_FAMILY-6725";Tend="1301";Tstart="716";shortTE="F";uid="61186555-be4e-477d-9dcd-336cb399d766"
NW_021760538.1	RepeatMasker	Unknown	1	184	893	+	.	ID="RND-6_FAMILY-892";Tend="1440";Tstart="1255";shortTE="F";uid="34349cdf-2dd8-4ac2-bc6b-da3e11573146"
NW_021760539.1	RepeatMasker	Retroposon?	1	471	3799	+	.	ID="RND-6_FAMILY-2390";Tend="2523";Tstart="2017";shortTE="F";uid="fe96812f-4fb5-4587-9116-2830a5a230c5"
NW_021760539.1	RepeatMasker	DNA/Ginger-1	472	743	2966	+	.	ID="RND-6_FAMILY-22402";Tend="2892";Tstart="2114";shortTE="F";uid="6b461e77-d24c-4c00-b8ba-7bf77d8ad0f1"
NW_021760540.1	RepeatMasker	DNA/hAT-Tip100	1	266	1976	+	.	ID="RND-5_FAMILY-2199";Tend="776";Tstart="519";shortTE="F";uid="d4b8fb92-5ac3-4625-af81-30f48f1cd3e2"
NW_021760540.1	RepeatMasker	DNA/hAT	267	822	2265	+	.	ID="RND-4_FAMILY-1191";TEgroup="ctg_2317%7CRND-4_FAMILY-1191%7C1";Tend="1833";Tstart="954";shortTE="F";uid="cb4274da-c03e-4a89-83d6-ae543602bf70"
NW_021760540.1	RepeatMasker	DNA/hAT-Tip100	813	1305	1020	+	.	ID="RND-5_FAMILY-2199";TEgroup="ctg_2317%7CRND-5_FAMILY-2199%7C1";Tend="2047";Tstart="771";shortTE="F";uid="4ffd7ebd-10b3-4f1b-bfaa-bd25f9446e15"
NW_021760541.1	RepeatMasker	DNA/hAT-Tip100	1	646	5339	+	.	ID="RND-6_FAMILY-12487";Tend="2198";Tstart="1550";shortTE="F";uid="86a787ae-6c4f-45e4-a6ee-cb5109ddc221"
NW_021760542.1	RepeatMasker	DNA	258	712	1421	-	.	ID="dna4-1_ap";Tend="535";Tstart="55";shortTE="F";uid="5df8589d-200c-43c8-9486-857e71535b36"
NW_021760542.1	RepeatMasker	Unknown	739	1150	3407	-	.	ID="RND-6_FAMILY-1346";Tend="1087";Tstart="679";shortTE="F";uid="3553d022-de02-470f-9e2f-b5cb317b6f34"
NW_021758455.1	RepeatMasker	DNA/Kolobok-E	1	787	4370	-	.	ID="RND-6_FAMILY-829";Tend="1369";Tstart="507";shortTE="F";uid="3e9415e0-e23b-46d1-9f25-1336338f4cf4"
NW_021760544.1	RepeatMasker	DNA	3787	4287	2712	+	.	ID="ttaa2_ap";Tend="722";Tstart="1";shortTE="F";uid="4ecbc8bf-61b2-41af-a134-30414fd53e6b"
NW_021760544.1	RepeatMasker	Unknown	2899	3105	537	+	.	ID="RND-1_FAMILY-253";Tend="703";Tstart="487";shortTE="F";uid="e62f769f-c40b-4454-8c05-917ccc9a3ffd"
NW_021760544.1	RepeatMasker	DNA/Kolobok-E	1	553	2652	+	.	ID="RND-6_FAMILY-3437";Tend="1496";Tstart="955";shortTE="F";uid="f85ec353-b6f5-4f86-bc10-a2702cadc895"
NW_021760544.1	RepeatMasker	DNA	5718	5860	515	+	.	ID="RND-6_FAMILY-1633";Tend="1535";Tstart="1391";shortTE="F";uid="451a6376-70df-4843-b0a7-15b6be0fb1fd"
NW_021760544.1	RepeatMasker	Unknown	6314	6644	1536	-	.	ID="RND-1_FAMILY-12";Tend="1291";Tstart="970";shortTE="F";uid="66c3a58c-0127-4cb3-9209-d3763166496b"
NW_021760544.1	RepeatMasker	DNA/hAT-Ac	1421	1934	3218	-	.	ID="RND-6_FAMILY-18241";Tend="1266";Tstart="751";shortTE="F";uid="ee536f78-9541-4ffe-8076-7cf5994f4b2c"
NW_021760544.1	RepeatMasker	DNA	3864	4348	2498	-	.	ID="RND-6_FAMILY-18835";Tend="1059";Tstart="573";shortTE="F";uid="aead208c-374b-44f0-ad72-9da8b09d4c68"
NW_021760544.1	RepeatMasker	Retroposon?	68	1404	7463	-	.	ID="RND-1_FAMILY-495";Tend="1962";Tstart="691";shortTE="F";uid="c5870df3-4741-4a25-a351-7eb7e8672dd8"
NW_021760544.1	RepeatMasker	DNA/hAT-Ac	5299	5839	4092	-	.	ID="DNA8-56_AP";Tend="585";Tstart="1";shortTE="F";uid="7991e980-c3c9-4fc5-a4a2-eba2334efe57"
NW_021760545.1	RepeatMasker	DNA/hAT-Tip100	648	819	1209	+	.	ID="RND-5_FAMILY-65";Tend="1043";Tstart="872";shortTE="F";uid="f3d0f781-d000-47dd-a0f5-edc222048a68"
NW_021760546.1	RepeatMasker	Unknown	69	399	1587	-	.	ID="RND-1_FAMILY-15";Tend="1235";Tstart="916";shortTE="F";uid="82a71c3c-028e-4293-8fc9-0a11783523cf"
NW_021760547.1	RepeatMasker	Retroposon?	1	937	7117	-	.	ID="RND-6_FAMILY-7552";Tend="2255";Tstart="1316";shortTE="F";uid="93328b5c-6a39-4237-b7e1-cdfa2d09b009"
NW_021760548.1	RepeatMasker	Unknown	1	797	6123	+	.	ID="RND-6_FAMILY-113";Tend="939";Tstart="143";shortTE="F";uid="baa6e00a-f197-4439-a33c-d07a4c5a3122"
NW_021760549.1	RepeatMasker	DNA/hAT	1110	1459	2013	-	.	ID="DNA8-94_AP";Tend="419";Tstart="1";shortTE="F";uid="7a348e0d-6ab1-408d-99d5-7e7479b55815"
NW_021760550.1	RepeatMasker	Retroposon?	1	843	6468	+	.	ID="RND-6_FAMILY-7552";Tend="2114";Tstart="1269";shortTE="F";uid="a20df078-aff5-4ba7-881b-9c30092923f7"
NW_021760551.1	RepeatMasker	DNA/Ginger-1	1	692	5630	+	.	ID="RND-6_FAMILY-22402";Tend="2624";Tstart="1936";shortTE="F";uid="e88d9c1f-a521-4ef8-b99c-65ef8f646775"
NW_021760552.1	RepeatMasker	Unknown	1	923	7769	+	.	ID="RND-1_FAMILY-19";Tend="1267";Tstart="342";shortTE="F";uid="8bcbe268-62e6-47f6-b344-6a3f6f5dee18"
NW_021758456.1	RepeatMasker	Unknown	541	1054	1368	+	.	ID="RND-5_FAMILY-1362";TEgroup="ctg_233%7CRND-5_FAMILY-1362%7C1";Tend="1497";Tstart="1083";shortTE="F";uid="4a5f2632-27c6-4f23-b5fa-cbc603bd3ecf"
NW_021758456.1	RepeatMasker	Retroposon?	1	557	4405	+	.	ID="RND-6_FAMILY-14514";Tend="995";Tstart="453";shortTE="F";uid="a2d20deb-161c-4e29-bdae-1362f2cbb8eb"
NW_021760553.1	RepeatMasker	DNA	617	1007	2402	-	.	ID="RND-1_FAMILY-96";Tend="2579";Tstart="2171";shortTE="F";uid="c72bf415-ebec-4a50-88b2-026efa164945"
NW_021760553.1	RepeatMasker	Unknown	9	254	1403	-	.	ID="RND-1_FAMILY-81";Tend="743";Tstart="488";shortTE="F";uid="a1d020c4-b46e-46bb-88e3-465bf58c7725"
NW_021760553.1	RepeatMasker	DNA	221	645	1226	-	.	ID="RND-1_FAMILY-238";Tend="1785";Tstart="1256";shortTE="F";uid="a1553fdb-1744-48ba-850e-4324ae34596f"
NW_021760554.1	RepeatMasker	DNA/hAT-Ac	1073	1824	4313	+	.	ID="dna8-11_ap";Tend="667";Tstart="12";shortTE="F";uid="7bf3bc5d-50c1-4ae3-9545-bace16ee2995"
NW_021760554.1	RepeatMasker	DNA/hAT-Tip100	2999	3512	3501	+	.	ID="RND-1_FAMILY-187";Tend="1323";Tstart="771";shortTE="F";uid="9a69454a-72fd-4200-943e-3df2d50b6fe6"
NW_021760554.1	RepeatMasker	DNA	1	188	922	-	.	ID="DNAX-2_AP";Tend="185";Tstart="1";shortTE="F";uid="c073077b-a039-433e-939a-167c5a5030b3"
NW_021760554.1	RepeatMasker	DNA/hAT-Ac	1013	1327	1054	-	.	ID="rnd-6_family-3184";Tend="1547";Tstart="1305";shortTE="F";uid="29c49711-35d7-44ad-9304-e27ccdb468dc"
NW_021760555.1	RepeatMasker	DNA/TcMar-Mariner	3540	4021	2540	-	.	ID="MARINER-30_RPR";Tend="1234";Tstart="761";shortTE="F";uid="5526dfe3-9190-4750-a578-7cc8807f289c"
NW_021760555.1	RepeatMasker	Unknown	4093	4494	2859	-	.	ID="RND-6_FAMILY-10998";Tend="1146";Tstart="807";shortTE="F";uid="2adacad3-fa3f-4bfd-a4d5-8267b6308d03"
NW_021760555.1	RepeatMasker	DNA/hAT-Tip100	209	569	1606	-	.	ID="RND-5_FAMILY-1564";Tend="1116";Tstart="792";shortTE="F";uid="60ef1359-e967-403b-8571-dab708788977"
NW_021760555.1	RepeatMasker	DNA/Maverick	598	961	808	-	.	ID="rnd-6_family-2246";Tend="1274";Tstart="1041";shortTE="F";uid="2f3547b5-7c56-45e9-993b-ffec79cb8db0"
NW_021760556.1	RepeatMasker	DNA/hAT	34467	34669	1240	+	.	ID="DNA8-74_AP";Tend="902";Tstart="711";shortTE="F";uid="7179679d-ae07-49dc-afe6-faf94f495168"
NW_021760556.1	RepeatMasker	DNA	21005	21195	400	+	.	ID="RND-6_FAMILY-1633";Tend="1050";Tstart="876";shortTE="F";uid="4f485f4e-b0fa-4367-9a13-930d2645383a"
NW_021760556.1	RepeatMasker	DNA/hAT-Tip100	28457	28618	483	+	.	ID="RND-6_FAMILY-2896";Tend="1645";Tstart="1488";shortTE="F";uid="e90cf1b8-f867-4a37-a0a6-ae7c69f291ea"
NW_021760556.1	RepeatMasker	DNA/Ginger-1	20051	20454	2543	+	.	ID="RND-6_FAMILY-51198";Tend="2600";Tstart="2213";shortTE="F";uid="e05520cf-3ec5-424c-a5a9-7112ad8d4e2e"
NW_021760556.1	RepeatMasker	DNA/Ginger-2	33119	33509	3266	+	.	ID="RND-6_FAMILY-22483";Tend="1098";Tstart="714";shortTE="F";uid="7e9c7f37-d5bd-42a4-b8b8-c0621c6320d4"
NW_021760556.1	RepeatMasker	DNA/MULE-MuDR	27583	28255	893	+	.	ID="RND-5_FAMILY-884";Tend="1400";Tstart="714";shortTE="F";uid="eb443a89-b1b1-4d3a-86b7-ccbd38768bdb"
NW_021760556.1	RepeatMasker	DNA/hAT-Ac	32455	33089	4963	-	.	ID="RND-6_FAMILY-8704";Tend="1618";Tstart="947";shortTE="F";uid="4bee338d-da6d-485b-bd30-403203072fde"
NW_021760556.1	RepeatMasker	DNA	30128	30467	2707	-	.	ID="DNA4-3_AP";Tend="342";Tstart="3";shortTE="F";uid="bf5114f0-8341-48f0-8a9c-aa0384b1cbc8"
NW_021760556.1	RepeatMasker	Unknown	35355	36295	6098	-	.	ID="RND-6_FAMILY-15174";Tend="1413";Tstart="499";shortTE="F";uid="bfe86be4-6a77-4a3b-a958-fc60d64f0d4b"
NW_021760556.1	RepeatMasker	Unknown	29218	29656	451	-	.	ID="RND-6_FAMILY-4394";Tend="2395";Tstart="2019";shortTE="F";uid="a44396de-141b-414f-a7de-5866445c6e56"
NW_021760556.1	RepeatMasker	DNA/Ginger-2	34670	35106	2689	-	.	ID="rnd-6_family-392";Tend="916";Tstart="524";shortTE="F";uid="ca9f05c6-6021-4bde-9ddd-a054f5160642"
NW_021760556.1	RepeatMasker	DNA/hAT-Ac	21407	21667	826	-	.	ID="RND-5_FAMILY-9150";Tend="1191";Tstart="878";shortTE="F";uid="78d19ecd-f4b5-4c0f-a7ce-686659e36dc3"
NW_021760556.1	RepeatMasker	LINE/R1	24383	24597	782	-	.	ID="RND-6_FAMILY-13967";Tend="1068";Tstart="851";shortTE="F";uid="25b38bc7-b8ab-410d-9453-eba7a172391c"
NW_021760556.1	RepeatMasker	Unknown	31291	32359	5415	-	.	ID="RND-6_FAMILY-4394";TEgroup="ctg_2333%7CRND-6_FAMILY-4394%7C1";Tend="1985";Tstart="727";shortTE="F";uid="ccdf09c7-d20d-4061-9976-8146e7c3486b"
NW_021760556.1	RepeatMasker	DNA/Ginger-1	20394	20504	737	-	.	ID="rnd-5_family-5803";Tend="1857";Tstart="1763";shortTE="F";uid="685fef7a-ab79-4d43-a8ab-4a994042b6cd"
NW_021760556.1	RepeatMasker	DNA/Kolobok-E	28515	29171	485	-	.	ID="RND-6_FAMILY-926";Tend="1310";Tstart="708";shortTE="F";uid="179278a2-c247-4343-893e-59bfbc4257fe"
NW_021760556.1	RepeatMasker	Unknown	37121	37696	4162	-	.	ID="RND-1_FAMILY-501";Tend="584";Tstart="1";shortTE="F";uid="b2dcba9a-24c3-4ba8-a655-3a87a114297d"
NW_021760556.1	RepeatMasker	DNA/hAT-Ac	21196	21358	1720	-	.	ID="rnd-5_family-9150";Tend="1730";Tstart="1355";shortTE="F";uid="f6f3733a-698c-470d-8f40-567ef99ca488"
NW_021760557.1	RepeatMasker	DNA/Maverick	1	825	6782	-	.	ID="RND-1_FAMILY-119";Tend="1242";Tstart="417";shortTE="F";uid="9e9f6ce3-7586-4f2a-adef-ab99e4136295"
NW_021760558.1	RepeatMasker	DNA/hAT-Ac	314	1214	6879	-	.	ID="RND-1_FAMILY-554";Tend="1367";Tstart="443";shortTE="F";uid="20262eb0-587b-49b8-8971-1392087a9f1b"
NW_021760558.1	RepeatMasker	RC/Helitron	86	311	559	-	.	ID="HELITRON-2_HMM";Tend="2987";Tstart="2762";shortTE="F";uid="361e20d9-7185-441f-9223-039a284b8bc0"
NW_021760559.1	RepeatMasker	Retroposon?	1	289	1236	+	.	ID="RND-6_FAMILY-13553";Tend="2748";Tstart="2457";shortTE="F";uid="086eb86d-5200-46a4-b6f8-119ab804f761"
NW_021760559.1	RepeatMasker	DNA/Kolobok-E	362	843	2969	+	.	ID="RND-1_FAMILY-42";Tend="1453";Tstart="971";shortTE="F";uid="71baaa07-2e1e-4bbf-9c54-6a388b9c5975"
NW_021760560.1	RepeatMasker	Retroposon?	1	620	4554	+	.	ID="RND-6_FAMILY-7552";Tend="2428";Tstart="1775";shortTE="F";uid="40846a82-3049-4850-97c2-7509c5a61623"
NW_021760561.1	RepeatMasker	Unknown	1	583	4977	-	.	ID="RND-6_FAMILY-33246";Tend="1207";Tstart="625";shortTE="F";uid="e577ba59-6f44-485f-9989-0457109fe549"
NW_021760561.1	RepeatMasker	Unknown	597	1063	2077	-	.	ID="RND-6_FAMILY-10395";Tend="733";Tstart="304";shortTE="F";uid="1002bfe7-4000-481d-b3cd-5426efc3a7fc"
NW_021760562.1	RepeatMasker	Unknown	58	1171	2196	-	.	ID="RND-6_FAMILY-5309";Tend="1471";Tstart="430";shortTE="F";uid="7d420a3d-40c8-4ee6-ae6c-f89b5e8c8f3f"
NW_021758457.1	RepeatMasker	Unknown	423	996	4580	+	.	ID="RND-6_FAMILY-2548";Tend="573";Tstart="1";shortTE="F";uid="08f5df1c-5395-4292-bba4-38111ec6ff23"
NW_021758457.1	RepeatMasker	LINE/I	223	760	773	-	.	ID="RND-6_FAMILY-8350";Tend="1691";Tstart="1174";shortTE="F";uid="acbedafe-9bec-4a3e-9b02-ba773d8a963e"
NW_021760563.1	RepeatMasker	Unknown	1	664	5519	+	.	ID="RND-5_FAMILY-7267";Tend="1651";Tstart="995";shortTE="F";uid="f0ea809e-5594-45b3-975a-670fb53df1eb"
NW_021760564.1	RepeatMasker	DNA/Ginger-1	1	737	5492	+	.	ID="RND-6_FAMILY-51198";Tend="2474";Tstart="1713";shortTE="F";uid="68e7ae20-a5ce-42f4-b33d-1feae1773346"
NW_021760566.1	RepeatMasker	Unknown	205	932	4277	+	.	ID="RND-1_FAMILY-327";Tend="982";Tstart="262";shortTE="F";uid="f6f7dd38-a6ec-40ec-9ab6-85581d393b4a"
NW_021760566.1	RepeatMasker	Unknown	1	559	4650	-	.	ID="RND-1_FAMILY-103";Tend="557";Tstart="1";shortTE="F";uid="4632fd99-7464-4ae2-9503-66631aa2e9be"
NW_021760567.1	RepeatMasker	LTR/Gypsy	702	893	724	+	.	ID="RND-6_FAMILY-4541";Tend="1072";Tstart="921";shortTE="F";uid="9f05532f-2625-4e7d-acf9-de5ee3c85c28"
NW_021760567.1	RepeatMasker	Unknown	3371	4116	3147	+	.	ID="RND-1_FAMILY-236";Tend="1286";Tstart="666";shortTE="F";uid="73842aa5-3009-42a1-9ee7-b8bff94dd31e"
NW_021760567.1	RepeatMasker	LTR/Gypsy	1	372	3104	+	.	ID="RND-6_FAMILY-4541";Tend="793";Tstart="422";shortTE="F";uid="1edec37e-6788-4230-a766-394fb67f068d"
NW_021760567.1	RepeatMasker	Unknown	3264	3395	681	-	.	ID="RND-6_FAMILY-13195";Tend="575";Tstart="444";shortTE="F";uid="d3dafc75-a7a2-438d-b5d2-9a0e90e4549c"
NW_021760568.1	RepeatMasker	DNA/hAT	997	1231	1695	+	.	ID="RND-1_FAMILY-530";Tend="776";Tstart="547";shortTE="F";uid="d303f0d2-6cf1-438f-ba53-c8f370eea511"
NW_021760568.1	RepeatMasker	Retroposon?	1	177	939	+	.	ID="RND-6_FAMILY-14514";Tend="1040";Tstart="865";shortTE="F";uid="8ced2431-a96e-4593-a633-004847221aca"
NW_021760568.1	RepeatMasker	Unknown	507	918	1030	-	.	ID="RND-4_FAMILY-188";Tend="1047";Tstart="578";shortTE="F";uid="1e7b69cb-d667-4f11-afb5-ea3679d51775"
NW_021760568.1	RepeatMasker	DNA/Kolobok-E	10	310	452	-	.	ID="RND-6_FAMILY-15442";Tend="880";Tstart="592";shortTE="F";uid="383033ad-244c-4a06-a7ed-6be6d44480d3"
NW_021760569.1	RepeatMasker	Unknown	1	219	1596	-	.	ID="RND-1_FAMILY-501";Tend="211";Tstart="1";shortTE="F";uid="675998e1-fddc-4da0-b439-2cd4dba0cc95"
NW_021760569.1	RepeatMasker	Unknown	203	891	5977	-	.	ID="RND-6_FAMILY-3629";Tend="1006";Tstart="318";shortTE="F";uid="35c3b62a-c6bb-4273-9203-72abb90e61e7"
NW_021760570.1	RepeatMasker	Unknown	30	834	2253	-	.	ID="RND-1_FAMILY-181";Tend="2186";Tstart="1437";shortTE="F";uid="16480488-db95-419f-917c-4c631d81084f"
NW_021760571.1	RepeatMasker	Unknown	269	801	4309	+	.	ID="RND-6_FAMILY-8018";Tend="1099";Tstart="574";shortTE="F";uid="82634a0f-120a-4418-879e-6bf7b76298c1"
NW_021760571.1	RepeatMasker	Unknown	16	300	1874	-	.	ID="RND-1_FAMILY-2";Tend="1187";Tstart="907";shortTE="F";uid="6da841e6-61be-421d-812d-feb1abf003ea"
NW_021760572.1	RepeatMasker	LTR/Gypsy	200	1060	809	+	.	ID="GYPSY-23_PBA-I";Tend="5093";Tstart="4250";shortTE="F";uid="f7cf35d4-64fb-4e6e-803f-a4b7a5581255"
NW_021760572.1	RepeatMasker	LTR/Gypsy	1	838	1340	-	.	ID="RND-6_FAMILY-14850";Tend="823";Tstart="21";shortTE="F";uid="8cfb4ff9-97d7-4b58-bfcf-84b283b48e70"
NW_021760573.1	RepeatMasker	Retroposon?	1700	2311	4142	-	.	ID="RND-6_FAMILY-7552";Tend="2564";Tstart="1983";shortTE="F";uid="4616fe75-b8fe-4858-9ffc-a57eb685ee2b"
NW_021760574.1	RepeatMasker	DNA/Ginger-1	141	545	921	-	.	ID="RND-6_FAMILY-6101";Tend="1068";Tstart="654";shortTE="F";uid="02fbf8bd-43e9-4d51-b59c-62eeba1d8781"
NW_021760575.1	RepeatMasker	Retroposon?	1	824	6458	+	.	ID="RND-6_FAMILY-2390";Tend="2395";Tstart="1570";shortTE="F";uid="a2c5e9fa-7222-4eaf-a10c-ea77935f80a0"
NW_021760577.1	RepeatMasker	DNA/hAT-hAT19	1717	1819	843	+	.	ID="HAT-N4_AP";Tend="808";Tstart="706";shortTE="F";uid="e0936c33-80eb-4e8c-8317-946a21fe3bf6"
NW_021760577.1	RepeatMasker	DNA/hAT-Tip100	1825	2394	4399	+	.	ID="RND-1_FAMILY-187";Tend="1332";Tstart="766";shortTE="F";uid="662997b7-3d45-4ae7-8042-ef273d41c488"
NW_021760577.1	RepeatMasker	DNA/Ginger-1	84	1749	12492	+	.	ID="RND-6_FAMILY-8793";Tend="1777";Tstart="142";shortTE="F";uid="5c04442f-1c59-4a73-8003-d370e58525db"
NW_021760577.1	RepeatMasker	DNA/Kolobok-E	31	214	514	-	.	ID="RND-6_FAMILY-5132";TEgroup="ctg_2354%7CRND-6_FAMILY-5132%7C1";Tend="251";Tstart="81";shortTE="T";uid="7a3aa8fb-1f11-4e2d-b762-98c0641626db"
NW_021760577.1	RepeatMasker	DNA/TcMar-Pogo	2419	2754	2328	-	.	ID="RND-6_FAMILY-2924";Tend="1344";Tstart="1015";shortTE="F";uid="28b80df3-688d-4672-bd07-d64d8cfb6267"
NW_021760579.1	RepeatMasker	DNA/hAT-Tip100	1	163	865	+	.	ID="DNA8-113_AP";Tend="176";Tstart="7";shortTE="F";uid="92db851d-9a35-4cff-a74c-2ecae0e9382b"
NW_021760579.1	RepeatMasker	Retroposon?	738	922	1076	+	.	ID="RND-6_FAMILY-11842";Tend="911";Tstart="726";shortTE="F";uid="f0ab04d6-b7ed-47d3-8e43-5cefb1c1e724"
NW_021760579.1	RepeatMasker	DNA/Ginger	646	841	480	-	.	ID="RND-5_FAMILY-1159";Tend="1986";Tstart="1796";shortTE="F";uid="39199845-9ae5-4afb-9b1c-19d5e5cb7be9"
NW_021760579.1	RepeatMasker	Retroposon?	762	927	1328	-	.	ID="RND-6_FAMILY-2390";Tend="2539";Tstart="2372";shortTE="F";uid="8d586eb8-a9fc-430f-9675-189858a1ae26"
NW_021760580.1	RepeatMasker	Retroposon?	1	429	3095	+	.	ID="RND-6_FAMILY-7552";Tend="2563";Tstart="2138";shortTE="F";uid="63293481-9dd3-43d9-b395-5c7d07482803"
NW_021760580.1	RepeatMasker	DNA/MULE-NOF	529	931	1167	+	.	ID="REHAVKUS1_AP";Tend="4915";Tstart="4513";shortTE="F";uid="5eb76c53-70c5-43bd-9488-3886b01ac2c5"
NW_021760580.1	RepeatMasker	DNA/MULE-NOF	498	742	1182	-	.	ID="rehavkus1_ap";Tend="552";Tstart="197";shortTE="F";uid="9ffda8bc-4deb-409c-9beb-cdaa5b589343"
NW_021760581.1	RepeatMasker	DNA/Ginger-1	1	749	5783	+	.	ID="RND-6_FAMILY-51198";Tend="2378";Tstart="1632";shortTE="F";uid="371c5422-5c78-43b4-b5e7-77dd86df4668"
NW_021758459.1	RepeatMasker	DNA	185	468	889	+	.	ID="RND-5_FAMILY-5530";Tend="993";Tstart="714";shortTE="F";uid="2d4b38c3-76a5-4363-b213-f683459a3554"
NW_021758459.1	RepeatMasker	RC/Helitron	651	1145	1628	+	.	ID="RND-5_FAMILY-1199";Tend="1449";Tstart="995";shortTE="F";uid="65bfd8de-a306-44c2-a1d8-4173f6c7219a"
NW_021758459.1	RepeatMasker	DNA/hAT-Ac	1101	1308	520	-	.	ID="RND-5_FAMILY-1569";Tend="1191";Tstart="1004";shortTE="F";uid="6f169548-968b-4b78-8964-5c2c13acab5f"
NW_021760583.1	RepeatMasker	DNA/Ginger-1	767	982	1568	+	.	ID="RND-6_FAMILY-8793";Tend="386";Tstart="143";shortTE="F";uid="aebd6510-ea0b-4c73-9435-521b4f385949"
NW_021760583.1	RepeatMasker	Retroposon?	730	914	585	-	.	ID="RND-6_FAMILY-15129";Tend="1415";Tstart="1243";shortTE="F";uid="474cde02-73be-4821-acbd-db6f12fab279"
NW_021760584.1	RepeatMasker	DNA	1	723	4878	+	.	ID="RND-1_FAMILY-96";Tend="1823";Tstart="1119";shortTE="F";uid="ac0d8933-25ed-43b4-8a6f-0cecd1b74a37"
NW_021760585.1	RepeatMasker	DNA/TcMar-Pogo	338	1036	6320	-	.	ID="RND-6_FAMILY-2924";Tend="1298";Tstart="601";shortTE="F";uid="f7081c66-7735-4538-93e4-b1d448523911"
NW_021760586.1	RepeatMasker	RC/Helitron	4	181	653	+	.	ID="RND-4_FAMILY-667";Tend="1789";Tstart="1610";shortTE="F";uid="bf4753d5-8d27-49b7-afa7-4b652fb6b4fb"
NW_021760586.1	RepeatMasker	RC/Helitron	1	155	873	-	.	ID="RND-6_FAMILY-216";Tend="476";Tstart="359";shortTE="F";uid="9da3c4df-c865-4c9a-8946-b1e6ecc5f3fb"
NW_021760588.1	RepeatMasker	DNA/hAT-Tip100	517	893	2932	+	.	ID="DNA8-81_AP";Tend="373";Tstart="1";shortTE="F";uid="da368dc4-85f6-45c5-88e4-a65da8dd4fac"
NW_021760588.1	RepeatMasker	Unknown	372	501	478	-	.	ID="RND-5_FAMILY-13127";Tend="1020";Tstart="887";shortTE="F";uid="24d6432b-f7b6-43f2-9cf3-11f2d91d5466"
NW_021760589.1	RepeatMasker	Unknown	3233	4145	7323	-	.	ID="RND-6_FAMILY-66";Tend="1691";Tstart="747";shortTE="F";uid="637553e6-481d-49a1-8959-5726fb33a4ce"
NW_021760589.1	RepeatMasker	Retroposon?	3	192	1531	-	.	ID="RND-6_FAMILY-2390";Tend="968";Tstart="775";shortTE="F";uid="20464e26-997e-4f09-8b1e-39920bbd8bd7"
NW_021760590.1	RepeatMasker	RC/Helitron	165	872	4530	+	.	ID="RND-5_FAMILY-2588";Tend="955";Tstart="301";shortTE="F";uid="99a753ec-887b-47e1-a3f7-dbb9fcf8794f"
NW_021760591.1	RepeatMasker	Unknown	555	798	1816	+	.	ID="RND-1_FAMILY-2";Tend="1384";Tstart="1146";shortTE="F";uid="f5a2def7-b861-40c3-b764-2da60672b01a"
NW_021760591.1	RepeatMasker	DNA/Ginger-1	788	1078	1360	+	.	ID="RND-6_FAMILY-1559";Tend="2544";Tstart="2234";shortTE="F";uid="3903c93f-00bd-44bf-aaa1-62dde5431909"
NW_021760591.1	RepeatMasker	RC/Helitron	336	597	1805	+	.	ID="RND-6_FAMILY-216";Tend="1356";Tstart="1100";shortTE="F";uid="06d92a89-489a-4490-8f64-f633ac13b0c3"
NW_021760591.1	RepeatMasker	RC/Helitron	179	358	1247	-	.	ID="HELITRON-1_BM";Tend="1500";Tstart="1330";shortTE="F";uid="96f89049-71e6-4314-ae23-143b914cf26c"
NW_021760592.1	RepeatMasker	DNA	1	172	1498	-	.	ID="RND-1_FAMILY-464";Tend="1133";Tstart="962";shortTE="F";uid="2db87a08-816d-45ea-9352-e6a5dd98e312"
NW_021760593.1	RepeatMasker	DNA/Ginger-1	89	803	4879	+	.	ID="RND-5_FAMILY-7031";Tend="1653";Tstart="880";shortTE="F";uid="f40b1f0e-ff76-46e3-a7a1-49af038d064c"
NW_021760593.1	RepeatMasker	DNA/Kolobok-E	45	411	1448	-	.	ID="RND-5_FAMILY-3406";Tend="1187";Tstart="825";shortTE="F";uid="9095dabf-7349-497b-9af3-465f6e445912"
NW_021760595.1	RepeatMasker	DNA/Maverick	1	781	6746	-	.	ID="RND-5_FAMILY-4985";Tend="946";Tstart="165";shortTE="F";uid="102a1172-2463-4ded-803d-36eabe72d67f"
NW_021760596.1	RepeatMasker	DNA	1434	2210	2719	-	.	ID="DNA4-1_AP";Tend="823";Tstart="1";shortTE="F";uid="b8e68f22-d297-43bd-bc6c-4ff16d5f36e1"
NW_021760596.1	RepeatMasker	DNA	229	431	1269	-	.	ID="TTAAC_AP";Tend="209";Tstart="4";shortTE="F";uid="964c6f75-4919-46c2-8dc0-6f723f0d5360"
NW_021760597.1	RepeatMasker	DNA/CMC-Transib	1	1098	10164	-	.	ID="RND-6_FAMILY-29255";Tend="1640";Tstart="542";shortTE="F";uid="12e62bcf-340e-4583-9bfb-fcb3b5cf602d"
NW_021760598.1	RepeatMasker	Unknown	142	837	4934	-	.	ID="RND-1_FAMILY-88";Tend="1116";Tstart="391";shortTE="F";uid="5a906489-9a8a-44ae-a55b-1c287cacf9ff"
NW_021760598.1	RepeatMasker	Unknown	1	154	1023	-	.	ID="RND-1_FAMILY-47";Tend="236";Tstart="83";shortTE="F";uid="108b175b-ef4b-4c3e-87f8-38e8641a4e33"
NW_021760599.1	RepeatMasker	DNA/hAT-Tip100	199	736	4555	+	.	ID="RND-1_FAMILY-187";Tend="1323";Tstart="771";shortTE="F";uid="0192d9e2-ac46-43b2-839f-822a3aa0f749"
NW_021760599.1	RepeatMasker	Unknown	748	972	1576	+	.	ID="RND-6_FAMILY-7059";Tend="1113";Tstart="892";shortTE="F";uid="d7f19208-626a-403d-aef9-3bb3167fee31"
NW_021760601.1	RepeatMasker	Retroposon?	2247	2646	2765	+	.	ID="SINE2-1_AP";Tend="1348";Tstart="948";shortTE="F";uid="45cfdce6-074b-4284-b498-9c48a05f9336"
NW_021760601.1	RepeatMasker	Unknown	1563	1820	752	-	.	ID="RND-6_FAMILY-377";Tend="1188";Tstart="818";shortTE="F";uid="49994cf7-a591-486b-80aa-f202d65aa8e3"
NW_021760601.1	RepeatMasker	Unknown	1	542	4474	-	.	ID="RND-6_FAMILY-2559";Tend="754";Tstart="222";shortTE="F";uid="f11252ce-dc42-4a8d-9a67-d6118393c227"
NW_021760601.1	RepeatMasker	LINE/R1-LOA	1164	1315	1145	-	.	ID="RND-6_FAMILY-7558";Tend="1339";Tstart="1189";shortTE="F";uid="68570a80-c87c-49f5-bcff-a8520d5efde6"
NW_021758461.1	RepeatMasker	DNA/Maverick	1	774	6462	+	.	ID="RND-6_FAMILY-38526";Tend="1994";Tstart="1216";shortTE="F";uid="d0965d2c-6117-4685-a120-8f6be8a37fca"
NW_021760603.1	RepeatMasker	DNA/Ginger-1	118	319	703	+	.	ID="RND-6_FAMILY-6101";Tend="1997";Tstart="1801";shortTE="F";uid="dd48a90a-7ea1-4769-b72d-873633a6eb1f"
NW_021760603.1	RepeatMasker	DNA/Kolobok-E	320	492	414	-	.	ID="RND-6_FAMILY-3437";Tend="755";Tstart="388";shortTE="F";uid="da32a3ed-79c8-469f-9141-10dc6dcd8371"
NW_021760603.1	RepeatMasker	Unknown	621	1518	5722	-	.	ID="RND-6_FAMILY-7861";Tend="1357";Tstart="584";shortTE="F";uid="19da6629-f18a-4aa3-8fb7-1919fb9aee8e"
NW_021760604.1	RepeatMasker	DNA/Ginger-1	1	878	6671	+	.	ID="RND-6_FAMILY-51198";Tend="2546";Tstart="1651";shortTE="F";uid="aeb1a6c5-083f-4dd3-9cdc-c87d8ab7f034"
NW_021760604.1	RepeatMasker	DNA/Ginger-1	762	895	499	-	.	ID="RND-6_FAMILY-21700";Tend="1337";Tstart="1210";shortTE="F";uid="f9705a3a-510e-427f-aa0d-e12ea92a79b0"
NW_021760607.1	RepeatMasker	DNA	772	1295	3777	+	.	ID="RND-6_FAMILY-11463";Tend="1340";Tstart="821";shortTE="F";uid="3fa9d659-a465-460a-8faa-10fdb3ec8186"
NW_021760607.1	RepeatMasker	DNA/Kolobok-E	647	783	1117	-	.	ID="RND-1_FAMILY-308";Tend="2288";Tstart="2149";shortTE="F";uid="257d9d9e-f320-416b-95ff-1014a82ed38d"
NW_021760608.1	RepeatMasker	DNA/Maverick	698	977	1749	-	.	ID="RND-5_FAMILY-6152";Tend="1357";Tstart="1072";shortTE="F";uid="ad713c00-7c8b-4340-b38d-ac6e1f48e458"
NW_021760609.1	RepeatMasker	DNA	19	671	3781	-	.	ID="RND-1_FAMILY-27";Tend="1714";Tstart="1073";shortTE="F";uid="f88ea186-fa96-4395-92b4-8975761cdc25"
NW_021760610.1	RepeatMasker	DNA/hAT?	190	381	401	+	.	ID="RND-6_FAMILY-13469";Tend="684";Tstart="515";shortTE="F";uid="fb82ab95-ae14-4b17-ab66-32e5347c894c"
NW_021760610.1	RepeatMasker	DNA/Ginger-1	553	842	472	+	.	ID="RND-4_FAMILY-641";Tend="1203";Tstart="924";shortTE="F";uid="55b6f901-0a71-45f3-b791-a4031ee62ae0"
NW_021760610.1	RepeatMasker	Retroposon?	599	1218	5122	-	.	ID="RND-6_FAMILY-7552";Tend="2563";Tstart="1935";shortTE="F";uid="1ff86aee-b2f4-4303-9951-0cfdb63253b7"
NW_021760611.1	RepeatMasker	Unknown	3188	3665	3437	+	.	ID="RND-1_FAMILY-230";Tend="955";Tstart="509";shortTE="F";uid="7af20c67-af55-4e1b-aa4a-7328b3b0b238"
NW_021760611.1	RepeatMasker	RC/Helitron	4057	4359	2029	+	.	ID="RND-6_FAMILY-43";Tend="1477";Tstart="1176";shortTE="F";uid="3c976298-35e2-4864-becf-aecb22735778"
NW_021760611.1	RepeatMasker	RC/Helitron	3665	4039	3091	+	.	ID="RND-6_FAMILY-7990";Tend="698";Tstart="327";shortTE="F";uid="39f0e0ba-aa5d-4437-9d82-709510c40515"
NW_021760611.1	RepeatMasker	DNA/hAT-Ac	5403	5657	1394	-	.	ID="RND-5_FAMILY-10033";Tend="1066";Tstart="833";shortTE="F";uid="cc97438b-a468-4f19-9f7f-cdc657eef6b5"
NW_021760611.1	RepeatMasker	LINE/R1	1	1888	1910	-	.	ID="SART-4_API";Tend="2181";Tstart="276";shortTE="F";uid="84c7a518-d0bd-47c0-b977-8e4898ba51f2"
NW_021760612.1	RepeatMasker	LTR/Gypsy	1	799	5936	+	.	ID="RND-5_FAMILY-6777";Tend="1027";Tstart="249";shortTE="F";uid="8b02b50e-6045-4b6b-98d3-252238d3c046"
NW_021760613.1	RepeatMasker	DNA/Ginger-1	1	563	3898	+	.	ID="RND-6_FAMILY-22402";Tend="1776";Tstart="1191";shortTE="F";uid="0d99c583-1569-4df8-a9f4-516fff7f3089"
NW_021760614.1	RepeatMasker	DNA/Ginger-1	1	765	5877	+	.	ID="RND-6_FAMILY-51198";Tend="2346";Tstart="1579";shortTE="F";uid="5b8955c8-b40d-45af-af6d-c30636055ca4"
NW_021760615.1	RepeatMasker	DNA/Ginger-1	1	771	5889	+	.	ID="RND-6_FAMILY-22402";Tend="1994";Tstart="1224";shortTE="F";uid="094962cc-7e3d-4976-b8c6-a8a10f9ede68"
NW_021760616.1	RepeatMasker	Retroposon?	1	951	7832	+	.	ID="RND-6_FAMILY-7552";Tend="2355";Tstart="1405";shortTE="F";uid="52079769-2e5a-405a-9a9f-bee0e8b32afa"
NW_021760617.1	RepeatMasker	DNA/Kolobok-E	992	1170	504	+	.	ID="RND-6_FAMILY-49075";Tend="859";Tstart="686";shortTE="F";uid="b5136a66-1fee-4a72-af62-c0a6b48c3ab8"
NW_021760617.1	RepeatMasker	DNA	431	681	577	-	.	ID="DNA4-2_AP";Tend="309";Tstart="2";shortTE="F";uid="a3cf5099-7759-48ab-b60a-7e5b504180d1"
NW_021760618.1	RepeatMasker	DNA/hAT-Tip100	479	1574	7929	-	.	ID="RND-5_FAMILY-3311";Tend="1338";Tstart="249";shortTE="F";uid="d79c9123-91ea-4033-adaf-eabcda830cc3"
NW_021760619.1	RepeatMasker	LINE/CR1	1	623	3113	+	.	ID="RND-6_FAMILY-12105";Tend="1834";Tstart="736";shortTE="F";uid="b384fb83-e967-42f2-8ed1-cf2ba26ce691"
NW_021760621.1	RepeatMasker	Unknown	84	804	4170	+	.	ID="RND-1_FAMILY-44";Tend="1165";Tstart="449";shortTE="F";uid="771f2ba8-dbe6-44ec-8748-871cf4a51f64"
NW_021760621.1	RepeatMasker	Unknown	19	509	2729	-	.	ID="RND-1_FAMILY-449";Tend="497";Tstart="3";shortTE="F";uid="372c7eeb-1bfa-4ef8-852e-62e94253831c"
NW_021758247.1	RepeatMasker	DNA/Kolobok-E	120	1276	9147	-	.	ID="RND-1_FAMILY-130";Tend="1172";Tstart="73";shortTE="F";uid="84bd2574-686d-4eb5-9264-237090075b68"
NW_021758463.1	RepeatMasker	DNA/Ginger-1	1	774	5922	+	.	ID="RND-6_FAMILY-22402";Tend="2330";Tstart="1562";shortTE="F";uid="0de030d1-aa64-4182-ad3d-a5c52bd342e4"
NW_021760623.1	RepeatMasker	DNA	12	901	5295	-	.	ID="RND-1_FAMILY-567";Tend="1672";Tstart="776";shortTE="F";uid="0afab10e-fd05-4689-8745-04d7cb814d0f"
NW_021760624.1	RepeatMasker	DNA/Ginger-1	173	534	2154	+	.	ID="RND-6_FAMILY-1559";Tend="1221";Tstart="830";shortTE="F";uid="02f1a6b4-314a-45cc-9feb-7427bd6d8309"
NW_021760624.1	RepeatMasker	DNA/Ginger	1	138	631	+	.	ID="RND-6_FAMILY-2771";Tend="2547";Tstart="2408";shortTE="F";uid="de3e21db-dc97-40da-8f5a-abaca23dc2c8"
NW_021760625.1	RepeatMasker	Unknown	231	900	4213	+	.	ID="RND-5_FAMILY-499";Tend="1299";Tstart="642";shortTE="F";uid="a17fcd3a-02b1-4d6c-83f5-572f5f340707"
NW_021760627.1	RepeatMasker	DNA/hAT-Tip100	1	278	2069	-	.	ID="RND-5_FAMILY-4890";Tend="272";Tstart="6";shortTE="F";uid="58c40d5c-7a8b-4107-b21a-5683e708a965"
NW_021760628.1	RepeatMasker	DNA/Ginger-1	52	981	3768	-	.	ID="RND-6_FAMILY-9672";Tend="2288";Tstart="1314";shortTE="F";uid="3f1fe8d6-61f9-4f3f-bab0-b6615852ab9b"
NW_021760629.1	RepeatMasker	DNA/Ginger-1	70	991	7294	+	.	ID="RND-6_FAMILY-51198";Tend="1724";Tstart="791";shortTE="F";uid="f82a4ecd-5152-437a-bd87-cf74357ea584"
NW_021760630.1	RepeatMasker	Other/DNA_virus	1	751	6056	+	.	ID="RND-6_FAMILY-9774";Tend="1434";Tstart="737";shortTE="F";uid="062d22da-e859-4cb4-9651-c45d28d96594"
NW_021760631.1	RepeatMasker	DNA/Ginger	846	1057	1027	+	.	ID="RND-1_FAMILY-467";Tend="1535";Tstart="1338";shortTE="F";uid="bdbe5b10-89d2-421c-9a1b-ff88e6300f29"
NW_021760631.1	RepeatMasker	DNA/Ginger-1	879	1163	2040	-	.	ID="RND-6_FAMILY-3871";Tend="1446";Tstart="1164";shortTE="F";uid="738560f2-265c-4bc8-b399-18a6663580cf"
NW_021760631.1	RepeatMasker	DNA/hAT-Tip100	4	883	6408	-	.	ID="RND-6_FAMILY-7709";Tend="1399";Tstart="534";shortTE="F";uid="3c806fbb-71e9-419f-978f-f327eb137a43"
NW_021760632.1	RepeatMasker	LINE/I-Jockey	75	742	5717	+	.	ID="RND-6_FAMILY-20965";Tend="1880";Tstart="1212";shortTE="F";uid="fc4cce33-9978-444b-94e7-3e3022442666"
NW_021760633.1	RepeatMasker	Unknown	4094	4299	827	+	.	ID="RND-1_FAMILY-57";Tend="1898";Tstart="1703";shortTE="F";uid="cb27ab0c-c8e9-465a-a875-3a45776b57da"
NW_021760633.1	RepeatMasker	Unknown	3913	4462	1357	-	.	ID="RND-6_FAMILY-24180";TEgroup="ctg_2410%7CRND-6_FAMILY-24180%7C1";Tend="2154";Tstart="1808";shortTE="F";uid="793d2cf6-2d50-4191-86a2-16dd08e744d0"
NW_021760634.1	RepeatMasker	Retroposon?	1	1034	4428	+	.	ID="RND-5_FAMILY-398";TEgroup="ctg_2411%7CRND-5_FAMILY-398%7C1";Tend="2009";Tstart="401";shortTE="F";uid="d79e7c86-21b4-4617-8650-745f1eb93b20"
NW_021760634.1	RepeatMasker	Unknown	1077	2452	5471	-	.	ID="RND-5_FAMILY-26";Tend="2220";Tstart="876";shortTE="F";uid="806912b6-4e63-46a4-9741-7b5c34c115de"
NW_021760635.1	RepeatMasker	Retroposon?	285	968	5126	-	.	ID="RND-6_FAMILY-2390";Tend="2523";Tstart="1243";shortTE="F";uid="1c8abf22-831b-4996-86b4-3e29b15daa1f"
NW_021760636.1	RepeatMasker	DNA/hAT-Tip100	1	131	1161	+	.	ID="RND-6_FAMILY-5882";Tend="1875";Tstart="1745";shortTE="F";uid="0e2f5bf0-e51c-40db-a256-030483f21f57"
NW_021760636.1	RepeatMasker	DNA/hAT-Ac	237	1137	6172	+	.	ID="RND-6_FAMILY-12898";Tend="1403";Tstart="473";shortTE="F";uid="9faac41f-23ec-456a-8e0a-9747fffd508b"
NW_021760636.1	RepeatMasker	Unknown	99	327	1552	-	.	ID="RND-6_FAMILY-727";Tend="1726";Tstart="1473";shortTE="F";uid="79a08c33-6680-4bfa-9a94-2f881ab8ca02"
NW_021760637.1	RepeatMasker	DNA/hAT-hAT19	633	1198	1441	+	.	ID="RND-6_FAMILY-2317";Tend="1605";Tstart="1040";shortTE="F";uid="79f1c15e-c882-433b-93fc-505987b0f582"
NW_021760637.1	RepeatMasker	DNA/TcMar-Tc4	909	1194	769	-	.	ID="RND-6_FAMILY-11344";Tend="1173";Tstart="924";shortTE="F";uid="966d9825-f5f7-47e2-b7a2-f60744d8f598"
NW_021760637.1	RepeatMasker	DNA/hAT-Charlie	1	908	7478	-	.	ID="RND-6_FAMILY-6469";Tend="902";Tstart="1";shortTE="F";uid="bab45f66-e079-461a-af17-24a7cf6f6cf2"
NW_021760638.1	RepeatMasker	DNA/Ginger-1	416	589	1056	+	.	ID="RND-4_FAMILY-641";Tend="1488";Tstart="1322";shortTE="F";uid="0415bf09-0c89-47aa-9cd6-008271ecd9c3"
NW_021760638.1	RepeatMasker	Retroposon?	1	570	4617	-	.	ID="RND-6_FAMILY-7552";Tend="1373";Tstart="808";shortTE="F";uid="74f1a687-52f8-4a8d-b178-e70b7acff650"
NW_021760638.1	RepeatMasker	Unknown	560	1074	4057	-	.	ID="RND-6_FAMILY-7785";Tend="1343";Tstart="819";shortTE="F";uid="7f1bdc6f-bfb8-4877-830c-7bf411cb4550"
NW_021760639.1	RepeatMasker	DNA/MULE-NOF	1	230	1284	-	.	ID="RND-6_FAMILY-1690";Tend="786";Tstart="410";shortTE="F";uid="7667d987-d79a-44db-993a-42bf9dc9ddef"
NW_021760640.1	RepeatMasker	DNA/hAT-Tip100	1	318	2607	+	.	ID="RND-6_FAMILY-15988";Tend="1813";Tstart="1497";shortTE="F";uid="0dc29cbb-8de9-442c-af43-76d127bed1a7"
NW_021760641.1	RepeatMasker	DNA/hAT-Ac	1	819	6668	+	.	ID="RND-6_FAMILY-3184";Tend="1144";Tstart="326";shortTE="F";uid="dd621d5b-e956-4825-9968-a20818727995"
NW_021760642.1	RepeatMasker	DNA/hAT-Tip100	1	293	2423	+	.	ID="RND-1_FAMILY-264";Tend="1534";Tstart="1237";shortTE="F";uid="11f096e3-0827-41b1-99d7-894ff1d49a41"
NW_021758465.1	RepeatMasker	Unknown	38	957	5868	-	.	ID="RND-6_FAMILY-797";Tend="2081";Tstart="519";shortTE="F";uid="585596d2-dd70-42a8-ba6b-63595ee1c470"
NW_021760643.1	RepeatMasker	Unknown	192	970	4144	+	.	ID="RND-1_FAMILY-44";Tend="1181";Tstart="434";shortTE="F";uid="1d8a8d00-4fd0-479d-8d0f-a7d2ca624ebb"
NW_021760643.1	RepeatMasker	Unknown	1	191	4901	-	.	ID="RND-1_FAMILY-62";Tend="1097";Tstart="309";shortTE="F";uid="b222357e-6bdc-4858-9792-c9024b6c467c"
NW_021760643.1	RepeatMasker	Unknown	1046	1301	1905	-	.	ID="RND-1_FAMILY-449";Tend="616";Tstart="361";shortTE="F";uid="86f5de42-0930-4005-a153-86e267839858"
NW_021760644.1	RepeatMasker	Retroposon?	232	825	5026	+	.	ID="SINE2-2_AP";Tend="597";Tstart="1";shortTE="F";uid="54695d96-24ff-47c4-9306-51a4f4f975a7"
NW_021760645.1	RepeatMasker	DNA	216	807	5031	-	.	ID="RND-1_FAMILY-380";Tend="1443";Tstart="850";shortTE="F";uid="6d4e98c2-885f-45cc-bd96-7a65e1a225cb"
NW_021760645.1	RepeatMasker	Unknown	1	225	1744	-	.	ID="RND-6_FAMILY-16472";Tend="499";Tstart="282";shortTE="F";uid="62f79e33-a790-4f7f-b3a2-6baeefe0d72d"
NW_021760646.1	RepeatMasker	DNA	1393	1580	1321	+	.	ID="dna8-61_ap";Tend="400";Tstart="213";shortTE="F";uid="437060ca-2889-4f00-a90f-b3922371a4cb"
NW_021760646.1	RepeatMasker	DNA/hAT-Tip100	470	690	841	+	.	ID="RND-6_FAMILY-1390";Tend="305";Tstart="81";shortTE="F";uid="1f9f3b3a-e9d1-45ac-aad8-8a70ea1f4efc"
NW_021760646.1	RepeatMasker	Unknown	1	458	3878	-	.	ID="RND-1_FAMILY-260";Tend="1173";Tstart="716";shortTE="F";uid="54d68000-39b3-4f98-91a4-58ade2859c3f"
NW_021760646.1	RepeatMasker	DNA/hAT-Tip100	704	890	644	-	.	ID="rnd-6_family-1390";Tend="320";Tstart="194";shortTE="F";uid="289f2d8d-2149-4fba-adb2-44fe7231af62"
NW_021760646.1	RepeatMasker	DNA/Kolobok-E	896	1075	994	-	.	ID="RND-5_FAMILY-3924";Tend="2345";Tstart="2174";shortTE="F";uid="5a2a297f-8452-4c2b-a82b-c8e24a930d31"
NW_021760647.1	RepeatMasker	DNA/Ginger-1	956	1401	3508	-	.	ID="RND-6_FAMILY-3871";Tend="1380";Tstart="933";shortTE="F";uid="8984f9d2-b3c1-4ab5-a5a4-f49a7524315f"
NW_021760647.1	RepeatMasker	DNA/Ginger-1	642	945	2281	-	.	ID="rnd-6_family-22402";Tend="2637";Tstart="2349";shortTE="F";uid="dda71dcb-f79e-4c5b-a006-6d03b3e7af6a"
NW_021760648.1	RepeatMasker	DNA/TcMar-Pogo	422	723	908	+	.	ID="RND-5_FAMILY-1128";Tend="1335";Tstart="1001";shortTE="F";uid="120d8141-f1c9-4c8e-a4cc-08564ceeff67"
NW_021760648.1	RepeatMasker	Retroposon?	799	926	443	+	.	ID="RND-5_FAMILY-2567";Tend="1383";Tstart="1253";shortTE="F";uid="fc86dd21-1033-4ea5-b39e-1553c0a94f39"
NW_021760649.1	RepeatMasker	Unknown	561	1204	5484	-	.	ID="RND-1_FAMILY-253";Tend="1587";Tstart="937";shortTE="F";uid="eaf000fd-41d9-4217-9eda-58c8531cf374"
NW_021760650.1	RepeatMasker	Retroposon?	1	800	5788	-	.	ID="RND-6_FAMILY-318";Tend="1001";Tstart="226";shortTE="F";uid="b9f05e0c-a7e9-4c26-a39b-9aa3140ffe70"
NW_021760651.1	RepeatMasker	RC/Helitron	1	806	4342	+	.	ID="RND-1_FAMILY-5";Tend="1715";Tstart="995";shortTE="F";uid="f571dbf3-3a64-41f0-80e1-8a721dc355b9"
NW_021760652.1	RepeatMasker	Unknown	8	1175	4832	+	.	ID="RND-6_FAMILY-21086";Tend="932";Tstart="113";shortTE="F";uid="5b88ac67-9269-4a58-aea3-e4a32638f866"
NW_021758466.1	RepeatMasker	Unknown	564	924	3052	-	.	ID="RND-1_FAMILY-79";Tend="1722";Tstart="1348";shortTE="F";uid="89bf7889-b334-426a-a2e5-6c646c8128e9"
NW_021760653.1	RepeatMasker	Unknown	14	799	5757	+	.	ID="RND-5_FAMILY-2665";Tend="1592";Tstart="858";shortTE="F";uid="59751de2-dc63-498a-bdf0-11facab5010c"
NW_021760654.1	RepeatMasker	Unknown	3	1018	4079	+	.	ID="RND-1_FAMILY-449";Tend="1097";Tstart="2";shortTE="F";uid="2e3c850e-a2f0-4da6-8d94-e120609898bc"
NW_021760654.1	RepeatMasker	Unknown	3203	4007	3541	+	.	ID="RND-6_FAMILY-16884";Tend="976";Tstart="200";shortTE="F";uid="2d903b8b-acec-420a-a2a8-513f75b89150"
NW_021760654.1	RepeatMasker	Unknown	3300	4278	6994	-	.	ID="RND-1_FAMILY-115";Tend="1093";Tstart="141";shortTE="F";uid="07b74317-518d-4af2-a754-83fe2be276ac"
NW_021760654.1	RepeatMasker	Unknown	2869	3049	1501	-	.	ID="RND-1_FAMILY-501";Tend="206";Tstart="26";shortTE="F";uid="b328f533-2041-4ef3-bcc0-ffdeab3c53ac"
NW_021760656.1	RepeatMasker	Unknown	1	419	2436	-	.	ID="RND-6_FAMILY-21086";Tend="393";Tstart="1";shortTE="F";uid="61e6615d-92d6-4d2b-bf51-d545486ef44d"
NW_021760657.1	RepeatMasker	Unknown	1	572	4968	+	.	ID="RND-1_FAMILY-247";Tend="1646";Tstart="1075";shortTE="F";uid="409db883-4713-415b-ad8f-bf91f42e126b"
NW_021760658.1	RepeatMasker	Unknown	337	983	5208	-	.	ID="RND-5_FAMILY-812";Tend="2412";Tstart="1770";shortTE="F";uid="b317d823-6d0f-4ba2-8888-ad9967c54617"
NW_021760658.1	RepeatMasker	DNA/hAT	18	418	2444	-	.	ID="RND-5_FAMILY-2044";Tend="1253";Tstart="861";shortTE="F";uid="7b7d6594-70eb-42ce-920c-05fc78078fe2"
NW_021760659.1	RepeatMasker	DNA/Ginger-1	1	1198	9218	+	.	ID="RND-6_FAMILY-22402";Tend="2314";Tstart="1116";shortTE="F";uid="3c9e9007-b149-4ed3-bfea-2ad153f09194"
NW_021760660.1	RepeatMasker	DNA/Maverick	712	939	540	-	.	ID="RND-6_FAMILY-2246";Tend="418";Tstart="198";shortTE="F";uid="da971550-8ddc-4809-91c7-954cbfc7bde8"
NW_021760660.1	RepeatMasker	DNA/Maverick	121	448	827	-	.	ID="rnd-6_family-2246";Tend="1274";Tstart="1041";shortTE="F";uid="fc6c5235-eaee-4b6b-aa84-05724bd9efc1"
NW_021760661.1	RepeatMasker	Retroposon?	28	805	6002	-	.	ID="RND-6_FAMILY-2390";Tend="2522";Tstart="1715";shortTE="F";uid="440aeda5-a30b-4f2f-9c3d-f56427f1005a"
NW_021760662.1	RepeatMasker	Unknown	276	541	1095	+	.	ID="RND-5_FAMILY-847";Tend="1173";Tstart="859";shortTE="F";uid="cd89d8b8-cf3a-4935-a4fe-0d9ec8196a7a"
NW_021758467.1	RepeatMasker	DNA/Ginger-1	1	776	6152	+	.	ID="RND-5_FAMILY-5803";Tend="2283";Tstart="1511";shortTE="F";uid="23762373-6859-43eb-8b64-d73741b390c5"
NW_021760663.1	RepeatMasker	RC/Helitron	801	912	601	+	.	ID="RND-1_FAMILY-33";Tend="1347";Tstart="1237";shortTE="F";uid="233f91b3-e16b-46dc-b00e-6c4329c299b5"
NW_021760663.1	RepeatMasker	Retroposon?	1	800	6554	-	.	ID="SINE2-2_AP";Tend="778";Tstart="4";shortTE="F";uid="8189eead-d111-4b23-a191-ad655c0fa60f"
NW_021760664.1	RepeatMasker	Retroposon?	1	460	3633	+	.	ID="RND-6_FAMILY-7552";Tend="1751";Tstart="1292";shortTE="F";uid="f74aef09-6ae1-4d12-aa51-905c9f411f3d"
NW_021760665.1	RepeatMasker	DNA/hAT-Tip100	3007	3634	5028	+	.	ID="RND-1_FAMILY-89";Tend="1055";Tstart="422";shortTE="F";uid="bcd4a35e-bfd8-4327-a1bc-33b5b7398018"
NW_021760665.1	RepeatMasker	DNA/hAT-Tip100	2	844	6932	+	.	ID="RND-5_FAMILY-4890";Tend="941";Tstart="101";shortTE="F";uid="3d1d0262-dc96-4305-bcac-5751bf1233c3"
NW_021760665.1	RepeatMasker	DNA/Ginger-1	3621	3878	618	+	.	ID="RND-5_FAMILY-7031";Tend="1200";Tstart="929";shortTE="F";uid="df312302-8270-4cbf-bac5-ddcbdb58f3de"
NW_021760665.1	RepeatMasker	DNA/Kolobok-E	3638	3939	473	-	.	ID="RND-5_FAMILY-3406";Tend="1095";Tstart="775";shortTE="F";uid="e46a798e-bdb8-4c21-a2fe-5d2bebc33986"
NW_021760665.1	RepeatMasker	Unknown	3943	4065	758	-	.	ID="RND-6_FAMILY-9293";Tend="1274";Tstart="1151";shortTE="F";uid="197df63a-5db3-4686-b5bc-dc64c26af8e9"
NW_021760665.1	RepeatMasker	Retroposon?	2705	3015	2686	-	.	ID="RND-6_FAMILY-7552";Tend="1116";Tstart="804";shortTE="F";uid="4556e38c-bb6d-4465-aa79-1c2080f8a7ec"
NW_021760667.1	RepeatMasker	DNA/Ginger-1	1	1031	7772	+	.	ID="RND-5_FAMILY-5803";Tend="2318";Tstart="1283";shortTE="F";uid="938d80c0-0f01-4f15-b872-4b1949231316"
NW_021760668.1	RepeatMasker	DNA/Ginger-1	1691	1889	842	+	.	ID="RND-6_FAMILY-14973";Tend="1542";Tstart="1346";shortTE="F";uid="a38f901a-80a0-44e3-a459-6b9181c49b44"
NW_021760668.1	RepeatMasker	DNA/Ginger-1	1582	1700	598	+	.	ID="rnd-6_family-14973";Tend="1048";Tstart="951";shortTE="F";uid="71dcf79e-32bd-4fca-bf77-e5edd5e29b94"
NW_021760668.1	RepeatMasker	DNA/hAT-Tip100	403	512	657	+	.	ID="dna8-19_ap";Tend="84";Tstart="2";shortTE="F";uid="cade37d0-66df-4dd1-8bdd-f144089804ba"
NW_021760668.1	RepeatMasker	DNA/hAT-Tip100	2625	3044	2773	+	.	ID="RND-6_FAMILY-192";Tend="1421";Tstart="997";shortTE="F";uid="ff10223c-9a29-4aa8-99fe-8a0a2c1fd491"
NW_021760668.1	RepeatMasker	DNA/hAT-Tip100	512	742	1487	+	.	ID="DNA8-19_AP";Tend="373";Tstart="155";shortTE="F";uid="6468b270-e03c-4632-bcc6-9294d9ffd65c"
NW_021760668.1	RepeatMasker	DNA/hAT	48	315	1614	-	.	ID="DNA8-105_AP";Tend="282";Tstart="1";shortTE="F";uid="04990dbc-833f-486e-a222-b4ec45f090af"
NW_021760669.1	RepeatMasker	DNA/TcMar-Tc1	4	455	3027	+	.	ID="RND-6_FAMILY-16260";Tend="1114";Tstart="671";shortTE="F";uid="4e06a229-072c-4b9f-95e4-559e608ba6dd"
NW_021760670.1	RepeatMasker	DNA/Ginger-1	371	579	1076	+	.	ID="rnd-6_family-6101";Tend="912";Tstart="157";shortTE="F";uid="fbe8c6dc-a4c4-437a-bb75-3186fcf1035d"
NW_021760670.1	RepeatMasker	DNA/Ginger	580	758	1135	-	.	ID="RND-6_FAMILY-2771";Tend="2539";Tstart="2351";shortTE="F";uid="26e9dfd1-13e8-4864-8d13-b8b8ce6b745a"
NW_021760671.1	RepeatMasker	DNA/Kolobok-E	51	1036	8113	-	.	ID="RND-1_FAMILY-130";Tend="968";Tstart="1";shortTE="F";uid="b340ce36-f8cf-42ab-b5c7-37f55c7e79e3"
NW_021760672.1	RepeatMasker	LINE/R1	73	491	425	+	.	ID="R1-1_AP";Tend="4094";Tstart="3676";shortTE="F";uid="bd1db4ce-23f5-4d45-9d9f-2925117cf02e"
NW_021760672.1	RepeatMasker	Unknown	804	907	900	-	.	ID="RND-1_FAMILY-360";Tend="1119";Tstart="1016";shortTE="F";uid="557f91ec-ba72-4e2a-b532-f2a192f0846f"
NW_021758468.1	RepeatMasker	DNA/Ginger-1	1	928	6234	-	.	ID="RND-6_FAMILY-22402";Tend="2543";Tstart="1584";shortTE="F";uid="d6256363-896d-44ed-bc4e-1d41dac4526c"
NW_021760673.1	RepeatMasker	Unknown	1	1092	8556	+	.	ID="RND-6_FAMILY-21505";Tend="1729";Tstart="688";shortTE="F";uid="3d60ad31-5fe9-4396-9eca-3a435afed5de"
NW_021760673.1	RepeatMasker	Unknown	1090	1255	1241	+	.	ID="RND-6_FAMILY-30224";Tend="148";Tstart="1";shortTE="F";uid="b8a7152b-8db8-474d-b857-ca95ab2d51b6"
NW_021760674.1	RepeatMasker	DNA/hAT	1289	1766	1737	+	.	ID="DNA8-105_AP";TEgroup="ctg_2451%7CDNA8-105_AP%7C1";Tend="650";Tstart="1";shortTE="F";uid="8e429ed7-4e30-4893-96c1-07dc01529f0c"
NW_021760674.1	RepeatMasker	DNA/hAT-Ac	3417	3947	1403	+	.	ID="RND-5_FAMILY-932";Tend="1287";Tstart="735";shortTE="F";uid="2d15c107-b05a-4af5-aac9-a5bc8c023eab"
NW_021760674.1	RepeatMasker	DNA/hAT-Ac	233	682	2649	+	.	ID="DNA8-20_AP";Tend="454";Tstart="1";shortTE="F";uid="43597bff-e962-45d5-9e45-cafb5c299e6d"
NW_021760674.1	RepeatMasker	DNA	4344	4761	623	-	.	ID="DNA4-3_AP";Tend="635";Tstart="244";shortTE="F";uid="1c25e79c-6338-4c2a-b889-70efcf1ac378"
NW_021760675.1	RepeatMasker	LTR/Gypsy	1	231	695	-	.	ID="RND-6_FAMILY-9417";Tend="1245";Tstart="1031";shortTE="F";uid="0f0d6b6f-ff7b-43bf-9abd-c4524f8449bd"
NW_021760675.1	RepeatMasker	LTR/Gypsy	453	1076	593	-	.	ID="RND-6_FAMILY-9417";Tend="812";Tstart="169";shortTE="F";uid="98ecedbd-46f5-433f-9a6e-1d9721591000"
NW_021760676.1	RepeatMasker	DNA/hAT	500	859	2732	+	.	ID="RND-6_FAMILY-120";Tend="848";Tstart="475";shortTE="F";uid="d78d5c3a-754c-4197-b74c-926dd7f0302a"
NW_021760676.1	RepeatMasker	DNA/Kolobok-E	1	290	1661	-	.	ID="RND-6_FAMILY-26970";Tend="1049";Tstart="761";shortTE="F";uid="9f3a30bf-d898-40ac-ace0-ee2f69eacd69"
NW_021760678.1	RepeatMasker	RC/Helitron	160	597	2263	+	.	ID="RND-1_FAMILY-6";Tend="1743";Tstart="1319";shortTE="F";uid="12c09f03-4425-4eb3-94f9-64591423eea9"
NW_021760678.1	RepeatMasker	DNA/Ginger-1	589	697	691	+	.	ID="RND-6_FAMILY-14973";Tend="1484";Tstart="1368";shortTE="F";uid="dbc832a1-37ca-4aac-a2f9-19886ad46170"
NW_021760678.1	RepeatMasker	RC/Helitron	97	520	3534	-	.	ID="RND-1_FAMILY-5";Tend="1307";Tstart="887";shortTE="F";uid="d4b3a802-6825-474d-b20a-0e7dd4ec5ee2"
NW_021760679.1	RepeatMasker	DNA	1	790	3059	+	.	ID="RND-6_FAMILY-10571";Tend="1732";Tstart="960";shortTE="F";uid="655a9b9c-7b7b-48a2-a03f-0b16b1559321"
NW_021760679.1	RepeatMasker	DNA/hAT-Tip100	365	873	918	-	.	ID="RND-1_FAMILY-447";Tend="2267";Tstart="1792";shortTE="F";uid="4bf4c1a8-6cdf-4849-851c-b2c8f9098079"
NW_021760681.1	RepeatMasker	Unknown	331	861	4560	-	.	ID="RND-6_FAMILY-26045";Tend="1543";Tstart="1013";shortTE="F";uid="4de0947d-5327-4579-9a10-42730d3017a9"
NW_021760682.1	RepeatMasker	LTR/Gypsy	479	910	3909	-	.	ID="RND-1_FAMILY-221";Tend="1262";Tstart="835";shortTE="F";uid="ed4ec63d-f360-4451-bd97-960d9828384b"
NW_021758469.1	RepeatMasker	DNA/Ginger-1	1	1016	7172	+	.	ID="RND-6_FAMILY-51198";Tend="2065";Tstart="1046";shortTE="F";uid="70e4e9fb-d583-4157-8083-8781cd435d71"
NW_021760683.1	RepeatMasker	Retroposon?	527	1084	3827	+	.	ID="RND-5_FAMILY-3709";Tend="1472";Tstart="924";shortTE="F";uid="57f1202f-4d59-447b-ae17-08dd31beb47e"
NW_021760683.1	RepeatMasker	DNA/hAT-Tip100	1	537	4268	+	.	ID="RND-1_FAMILY-264";Tend="1525";Tstart="997";shortTE="F";uid="05af3759-4a9d-4a74-b9f0-6ccf218d38e5"
NW_021760684.1	RepeatMasker	Unknown	1	927	3110	-	.	ID="RND-6_FAMILY-4228";TEgroup="ctg_2461%7CRND-6_FAMILY-4228%7C1";Tend="974";Tstart="16";shortTE="F";uid="c68614c7-5196-446c-9f08-f35b7dc078ad"
NW_021760685.1	RepeatMasker	DNA/Ginger-1	1	823	6385	-	.	ID="RND-6_FAMILY-51198";Tend="1903";Tstart="1077";shortTE="F";uid="51780029-ccf1-4d5a-922c-931180ed5b2d"
NW_021760686.1	RepeatMasker	DNA/Ginger-1	13	878	1951	+	.	ID="RND-6_FAMILY-8793";Tend="999";Tstart="142";shortTE="F";uid="98292e56-e55e-4175-a811-4cca0f805b45"
NW_021760686.1	RepeatMasker	Retroposon?	15	904	5114	-	.	ID="SINE2-2_AP";Tend="1998";Tstart="726";shortTE="F";uid="98f20692-fe7d-4c5f-a5ed-92e228eceff2"
NW_021760687.1	RepeatMasker	DNA/hAT-hAT19	789	1218	638	+	.	ID="RND-6_FAMILY-1359";Tend="1535";Tstart="1140";shortTE="F";uid="15225b51-a65e-4d81-adc9-a5ea0fb99a8e"
NW_021760687.1	RepeatMasker	DNA	34	221	551	-	.	ID="RND-6_FAMILY-847";Tend="1412";Tstart="1226";shortTE="F";uid="84f11bbb-2cac-4fca-a18b-eb1a59c16b04"
NW_021760688.1	RepeatMasker	DNA/Ginger-1	1	722	5641	-	.	ID="RND-6_FAMILY-22402";Tend="1803";Tstart="1081";shortTE="F";uid="c8edad22-00f4-4ced-971b-37757f51a34c"
NW_021760689.1	RepeatMasker	DNA/hAT-Ac	1	201	1669	-	.	ID="RND-1_FAMILY-125";Tend="1071";Tstart="873";shortTE="F";uid="467ffb2a-7659-42e8-ab84-008e46fc63c3"
NW_021760690.1	RepeatMasker	Unknown	1	334	2591	-	.	ID="RND-6_FAMILY-7861";Tend="918";Tstart="586";shortTE="F";uid="664efcff-e582-42ae-af20-c19bc59eafba"
NW_021760691.1	RepeatMasker	Retroposon?	1	921	6900	+	.	ID="SINE2-2_AP";Tend="1812";Tstart="894";shortTE="F";uid="ceec64e1-572a-4e04-9259-6fbaeefdddd3"
NW_021760692.1	RepeatMasker	RC/Helitron	1	116	801	+	.	ID="RND-6_FAMILY-8601";Tend="739";Tstart="627";shortTE="F";uid="d4471370-03bf-4639-b007-6a74015c228d"
NW_021758470.1	RepeatMasker	Unknown	1107	1344	3645	+	.	ID="RND-6_FAMILY-16884";Tend="1211";Tstart="613";shortTE="F";uid="9724a03f-0ad1-4cea-9644-ecf601c067f5"
NW_021758470.1	RepeatMasker	Unknown	1	207	3645	+	.	ID="RND-6_FAMILY-16884";Tend="612";Tstart="98";shortTE="F";uid="556d4de9-8041-49bf-8307-cd2e17eef51a"
NW_021758470.1	RepeatMasker	Unknown	208	1106	2006	-	.	ID="RND-1_FAMILY-115";Tend="1015";Tstart="4";shortTE="F";uid="1a4d7415-8ce3-491d-b9b4-73026f782c0e"
NW_021760693.1	RepeatMasker	DNA/Ginger-1	175	1279	6620	-	.	ID="rnd-6_family-51198";Tend="2781";Tstart="1675";shortTE="F";uid="b7ed0d34-1db7-4af7-be25-2f3a6f3d0db5"
NW_021760694.1	RepeatMasker	DNA/Ginger-1	51	882	6360	+	.	ID="RND-6_FAMILY-51198";Tend="1606";Tstart="764";shortTE="F";uid="7852aa63-626d-4e3e-b270-845b76672fac"
NW_021760695.1	RepeatMasker	DNA/Ginger-1	1	785	6182	+	.	ID="RND-6_FAMILY-22402";Tend="1927";Tstart="1145";shortTE="F";uid="2bcdd73a-96cf-4ca9-a73d-fca2346a97aa"
NW_021760696.1	RepeatMasker	DNA/Ginger-2	1	145	1261	+	.	ID="GINGER2-N1_AP";Tend="205";Tstart="60";shortTE="F";uid="91dad1d3-dc77-4f26-860d-6565515102fa"
NW_021760696.1	RepeatMasker	DNA/Ginger-2	455	989	453	+	.	ID="GINGER2-N1_AP";TEgroup="ctg_2473%7CGINGER2-N1_AP%7C1";Tend="1530";Tstart="358";shortTE="T";uid="1941041e-9dc0-406b-84bf-c9d208fae65d"
NW_021760696.1	RepeatMasker	Unknown	136	456	2323	+	.	ID="RND-6_FAMILY-234";Tend="1256";Tstart="914";shortTE="F";uid="d3f7d53c-5057-421c-be1f-ed6c8d18ccc3"
NW_021760697.1	RepeatMasker	Unknown	1	1340	8980	+	.	ID="RND-6_FAMILY-24180";TEgroup="ctg_2474%7CRND-6_FAMILY-24180%7C1";Tend="2154";Tstart="1048";shortTE="F";uid="5a28e20f-cbbf-471d-ae4c-e3821e0965d1"
NW_021760697.1	RepeatMasker	Unknown	838	1159	827	-	.	ID="RND-1_FAMILY-57";Tend="1898";Tstart="1657";shortTE="F";uid="7787d184-af75-468c-8c98-0ddaa637976f"
NW_021760699.1	RepeatMasker	DNA/Kolobok-E	2722	2936	544	+	.	ID="RND-6_FAMILY-2243";Tend="236";Tstart="27";shortTE="F";uid="be3693b6-5536-48ca-bb36-1aac7903bfbe"
NW_021760699.1	RepeatMasker	DNA/Maverick	329	878	465	+	.	ID="POLINTON-3_TC";Tend="11287";Tstart="10735";shortTE="F";uid="68dec5c9-134b-4c42-896a-8c01127e2d08"
NW_021760699.1	RepeatMasker	DNA/hAT-Blackjack	3822	3946	462	-	.	ID="HAT-N25_LMI";Tend="121";Tstart="1";shortTE="F";uid="5d7efc90-23cd-421a-bb36-56c4dd362a02"
NW_021760699.1	RepeatMasker	Unknown	2950	3104	1282	-	.	ID="RND-1_FAMILY-462";Tend="1497";Tstart="1346";shortTE="F";uid="6630872f-f54d-4206-b810-5b2442e90acc"
NW_021760699.1	RepeatMasker	DNA/Maverick	601	964	839	-	.	ID="rnd-6_family-2246";Tend="1273";Tstart="1041";shortTE="F";uid="c81d1459-1f2a-4dca-9f86-f249b10c58e6"
NW_021760700.1	RepeatMasker	DNA/hAT	1	588	4608	-	.	ID="RND-5_FAMILY-4";Tend="583";Tstart="1";shortTE="F";uid="65753ba5-7d38-45f0-868a-1863e9bbadcb"
NW_021760702.1	RepeatMasker	LTR/Gypsy	1	620	5504	-	.	ID="RND-1_FAMILY-221";Tend="771";Tstart="156";shortTE="F";uid="c8b1583c-fc65-49ff-9e8e-15b30d321ea7"
NW_021760702.1	RepeatMasker	Unknown	593	1218	5018	-	.	ID="RND-1_FAMILY-115";Tend="826";Tstart="204";shortTE="F";uid="b52ec399-6487-46e7-be28-aee67416b3d8"
NW_021760703.1	RepeatMasker	DNA/Ginger-1	9	778	6150	-	.	ID="RND-6_FAMILY-22402";Tend="2622";Tstart="1850";shortTE="F";uid="34687c63-718a-4340-bce7-5c8be96b9a8c"
NW_021760704.1	RepeatMasker	DNA/hAT	1	682	4825	-	.	ID="dna8-112_ap";Tend="667";Tstart="12";shortTE="F";uid="27c2d9b3-9861-403e-8bed-5394aa9384ee"
NW_021760705.1	RepeatMasker	DNA/Ginger-1	1	779	5556	+	.	ID="RND-6_FAMILY-22402";Tend="2220";Tstart="1442";shortTE="F";uid="85ccb4c4-5bb5-42fd-8960-c6156ba76abf"
NW_021760706.1	RepeatMasker	DNA/Ginger-1	1	805	6037	-	.	ID="RND-6_FAMILY-20286";Tend="2384";Tstart="1567";shortTE="F";uid="0cbd0654-cbed-4e35-b270-22d7d2cd8a8d"
NW_021760707.1	RepeatMasker	DNA/hAT-Tip100	2	506	4038	+	.	ID="RND-5_FAMILY-4890";Tend="1571";Tstart="1065";shortTE="F";uid="a5347616-af77-4b20-84ca-4959d7263a83"
NW_021760709.1	RepeatMasker	Retroposon?	470	959	4219	+	.	ID="SINE2-2_AP";Tend="489";Tstart="1";shortTE="F";uid="950cbb5f-1502-4827-b05d-257eeaa71e74"
NW_021760711.1	RepeatMasker	Retroposon?	1	363	2688	+	.	ID="RND-6_FAMILY-2390";Tend="2539";Tstart="2143";shortTE="F";uid="7c18cc5a-f7a6-45e2-bb8f-96777edfc79b"
NW_021760711.1	RepeatMasker	DNA/MULE-MuDR	342	597	637	+	.	ID="RND-6_FAMILY-3000";Tend="1326";Tstart="1071";shortTE="F";uid="e4556eed-24a7-4275-8099-759c1fd0a60d"
NW_021760711.1	RepeatMasker	DNA/MULE-MuDR	388	818	533	-	.	ID="MUDR1X_AP";Tend="1776";Tstart="1359";shortTE="F";uid="67536c38-2b18-4565-8df0-dc7d61b34842"
NW_021760712.1	RepeatMasker	DNA/hAT-Tip100	1	354	3104	+	.	ID="RND-6_FAMILY-31173";Tend="1492";Tstart="1138";shortTE="F";uid="0b1ea58f-0ccf-46d6-bc7f-3d84ac6c0ac9"
NW_021758472.1	RepeatMasker	Unknown	662	786	452	+	.	ID="RND-5_FAMILY-1061";Tend="1157";Tstart="1041";shortTE="F";uid="e995be71-76ed-4bdf-88ca-737212b51729"
NW_021758472.1	RepeatMasker	DNA/Kolobok-E	742	846	432	-	.	ID="KOLOBOKE-2_AP";Tend="2257";Tstart="2149";shortTE="F";uid="72cdb0ce-7985-4a50-a3ca-8f43271bde41"
NW_021760713.1	RepeatMasker	LINE/L2	880	1075	911	-	.	ID="RND-6_FAMILY-6831";Tend="820";Tstart="624";shortTE="F";uid="65133a27-10ed-4b6a-9123-594aea7d9cb5"
NW_021760714.1	RepeatMasker	Retroposon?	1	774	6012	+	.	ID="RND-6_FAMILY-2390";Tend="2524";Tstart="1739";shortTE="F";uid="754ccfd1-fd75-45c0-8c66-ed5ccdb9e475"
NW_021760716.1	RepeatMasker	Retroposon?	26	207	1507	+	.	ID="RND-6_FAMILY-7552";Tend="2072";Tstart="1891";shortTE="F";uid="a6e9e3eb-d758-4e9b-957a-7a775c067906"
NW_021760716.1	RepeatMasker	DNA	208	1064	6111	-	.	ID="RND-1_FAMILY-379";Tend="1382";Tstart="528";shortTE="F";uid="c54e7510-aff5-4586-b937-1513c0bc0456"
NW_021760717.1	RepeatMasker	Unknown	66	1174	6095	+	.	ID="RND-6_FAMILY-6455";Tend="1234";Tstart="126";shortTE="F";uid="8e67515a-dd56-498a-94b6-78d9653c0d18"
NW_021760718.1	RepeatMasker	DNA/Ginger-1	1	875	6791	+	.	ID="RND-6_FAMILY-6101";Tend="2013";Tstart="1134";shortTE="F";uid="a850a2b8-abca-4b52-beb0-e9c0a1ac61a3"
NW_021760719.1	RepeatMasker	DNA/Ginger-1	1	890	6982	+	.	ID="RND-6_FAMILY-51198";Tend="1923";Tstart="1025";shortTE="F";uid="c3ffd5a3-d01a-44ae-a43c-e142a0ae24a5"
NW_021760719.1	RepeatMasker	Retroposon?	886	1153	2282	+	.	ID="RND-6_FAMILY-14514";Tend="961";Tstart="687";shortTE="F";uid="b325e6f9-8aa1-49f8-91c8-61fa1e8fb2d2"
NW_021760719.1	RepeatMasker	Retroposon?	710	1126	741	-	.	ID="RND-6_FAMILY-193";Tend="838";Tstart="386";shortTE="F";uid="eb642509-8acd-4cd6-8fa9-069c407130ec"
NW_021760720.1	RepeatMasker	DNA/Ginger-1	1	842	5892	+	.	ID="RND-6_FAMILY-22402";Tend="2620";Tstart="1704";shortTE="F";uid="44067fb3-b98f-4f3b-86a3-42ac7880d068"
NW_021760720.1	RepeatMasker	DNA/Kolobok-E	1383	1502	800	+	.	ID="RND-6_FAMILY-15442";Tend="2109";Tstart="1987";shortTE="F";uid="747a2187-8ff5-4492-a809-77208d1db697"
NW_021760720.1	RepeatMasker	Retroposon?	1258	1392	414	+	.	ID="RND-5_FAMILY-3709";Tend="1557";Tstart="1408";shortTE="F";uid="60adbb2c-2ce2-4c62-bd2e-5fa0be00980a"
NW_021760720.1	RepeatMasker	Retroposon?	943	1382	4051	-	.	ID="RND-6_FAMILY-7552";Tend="2561";Tstart="402";shortTE="F";uid="f88b8c81-7165-4d08-8faf-b17a68908eb1"
NW_021760721.1	RepeatMasker	Unknown	20461	21561	8117	+	.	ID="RND-5_FAMILY-499";Tend="2153";Tstart="1067";shortTE="F";uid="812b9d95-3696-4e9f-a91d-40d6ee3a93ed"
NW_021760721.1	RepeatMasker	LINE/I-Jockey	1013	1585	4827	+	.	ID="RND-1_FAMILY-267";Tend="1524";Tstart="953";shortTE="F";uid="ce801f9d-9696-41ca-93b1-4953c1bb6359"
NW_021760721.1	RepeatMasker	RC/Helitron	907	1016	707	+	.	ID="RND-1_FAMILY-11";Tend="1738";Tstart="1643";shortTE="F";uid="a08dce34-512d-4fbb-b89f-2d08447fe598"
NW_021760721.1	RepeatMasker	RC/Helitron	379	866	1672	+	.	ID="HELITRON-2_DF";Tend="1915";Tstart="1428";shortTE="F";uid="5f0811db-1d33-4e2e-98f8-507a0371ef85"
NW_021760721.1	RepeatMasker	RC/Helitron	1	366	1699	+	.	ID="RND-1_FAMILY-11";Tend="1523";Tstart="1242";shortTE="F";uid="f5bab433-4bd2-4942-b067-16c06b7edf01"
NW_021760722.1	RepeatMasker	Retroposon?	4	1029	5886	-	.	ID="RND-6_FAMILY-7552";Tend="2873";Tstart="1884";shortTE="F";uid="7b8a619f-8e95-47d5-b551-035f7cbcce48"
NW_021758248.1	RepeatMasker	Unknown	323	887	3312	-	.	ID="RND-1_FAMILY-58";Tend="1658";Tstart="1077";shortTE="F";uid="579cee7f-2ee4-4b8c-b218-726f5005bc75"
NW_021758473.1	RepeatMasker	DNA/hAT-Tip100	1206	1397	461	+	.	ID="RND-6_FAMILY-6655";Tend="197";Tstart="5";shortTE="F";uid="65140964-34d3-462b-ac3c-9f4ee9ec2b28"
NW_021758473.1	RepeatMasker	DNA/TcMar-Tc4	1	123	756	+	.	ID="RND-4_FAMILY-104";Tend="1659";Tstart="1536";shortTE="F";uid="e1986d8c-1b69-43f0-b5c6-7b8b99f8c412"
NW_021760723.1	RepeatMasker	Unknown	435	736	2538	-	.	ID="RND-1_FAMILY-2";Tend="1386";Tstart="1086";shortTE="F";uid="d18a29ae-0766-46be-9d83-1c403a8848dc"
NW_021760723.1	RepeatMasker	DNA/Kolobok-E	86	315	418	-	.	ID="KOLOBOKE-3_AP";Tend="7841";Tstart="7622";shortTE="F";uid="001a2ef3-731e-4f42-a82d-0b55b5135bf3"
NW_021760724.1	RepeatMasker	DNA/Maverick	1	1279	11035	+	.	ID="RND-5_FAMILY-8039";Tend="1494";Tstart="220";shortTE="F";uid="b88e75c6-7529-42a2-a8df-fc2b22dacb34"
NW_021760725.1	RepeatMasker	DNA/Ginger	126	253	5750	+	.	ID="RND-6_FAMILY-2771";Tend="1688";Tstart="592";shortTE="F";uid="6958d648-87f2-4720-b41c-af262e0c7b99"
NW_021760725.1	RepeatMasker	DNA/Ginger-1	254	1206	7000	-	.	ID="RND-6_FAMILY-51198";Tend="2577";Tstart="1604";shortTE="F";uid="990f9682-e151-4722-b4f1-3d2ef3ca082a"
NW_021760726.1	RepeatMasker	DNA/Ginger-1	587	952	2281	+	.	ID="rnd-6_family-3871";Tend="1291";Tstart="912";shortTE="F";uid="23e38371-828b-485a-8cfd-ec188ca3b141"
NW_021760726.1	RepeatMasker	DNA/Ginger-1	1	615	3508	+	.	ID="rnd-5_family-5803";Tend="2593";Tstart="1437";shortTE="F";uid="ab6ec0ef-077c-47d8-a571-513cf221da8c"
NW_021760729.1	RepeatMasker	DNA	2	271	2234	+	.	ID="DNA4-3_AP";Tend="346";Tstart="77";shortTE="F";uid="b8490787-4e22-4598-b1b1-54a986d58251"
NW_021760729.1	RepeatMasker	Unknown	595	725	1093	+	.	ID="RND-6_FAMILY-7061";Tend="677";Tstart="547";shortTE="F";uid="0f7eea7b-e15e-4c33-9059-b9dc84c480c5"
NW_021760730.1	RepeatMasker	DNA/Ginger	2191	2394	2472	+	.	ID="RND-6_FAMILY-2771";Tend="1283";Tstart="475";shortTE="F";uid="832068f0-b029-483e-9622-202784c0556f"
NW_021760730.1	RepeatMasker	Retroposon?	2467	3067	4382	-	.	ID="RND-6_FAMILY-7552";Tend="2625";Tstart="2032";shortTE="F";uid="3e05cc4e-e7b1-4167-bff6-e175f40d0ce0"
NW_021760730.1	RepeatMasker	DNA/Kolobok-T2?	589	741	447	-	.	ID="KOLOBOK-N1_AEC";Tend="7535";Tstart="7389";shortTE="F";uid="5ef00ab1-6162-4b0b-bf4e-90be3b465721"
NW_021760731.1	RepeatMasker	DNA/Ginger-1	1	780	5665	-	.	ID="RND-6_FAMILY-51198";Tend="1967";Tstart="1187";shortTE="F";uid="e098b30d-13c2-4440-9b3b-2e1b464de2fc"
NW_021760732.1	RepeatMasker	DNA/hAT-Tip100	4459	4720	1693	+	.	ID="RND-6_FAMILY-7709";Tend="1343";Tstart="1071";shortTE="F";uid="deb69db7-1da6-4cfb-bb15-febe758cabd8"
NW_021760732.1	RepeatMasker	Retroposon?	16421	17250	6282	+	.	ID="RND-6_FAMILY-7552";Tend="2569";Tstart="1750";shortTE="F";uid="ee2fa90f-cf53-4f59-b19f-0be9bfa03068"
NW_021760732.1	RepeatMasker	Retroposon?	1	967	8180	+	.	ID="SINE2-2_AP";Tend="1998";Tstart="1034";shortTE="F";uid="582e0fd9-8b7b-4195-ab71-e047fc03e12d"
NW_021760732.1	RepeatMasker	DNA/hAT-Tip100	8119	8380	1693	+	.	ID="RND-6_FAMILY-7709";Tend="1343";Tstart="1071";shortTE="F";uid="5554089a-1c87-4aa5-96ad-a5a77fe50190"
NW_021760732.1	RepeatMasker	Retroposon?	17959	18366	967	+	.	ID="RND-6_FAMILY-193";Tend="929";Tstart="488";shortTE="F";uid="fbef44ad-b534-46a8-b7e8-09e4edb19875"
NW_021760732.1	RepeatMasker	DNA/hAT-Tip100	1320	1872	4394	+	.	ID="RND-6_FAMILY-7709";Tend="1078";Tstart="534";shortTE="F";uid="736563c3-7430-4634-bce4-f1347e7aa232"
NW_021760732.1	RepeatMasker	DNA/Ginger-1	965	1335	2790	+	.	ID="RND-6_FAMILY-3871";Tend="1453";Tstart="1089";shortTE="F";uid="879e753a-1073-473d-9be1-6f82f33c05f5"
NW_021760732.1	RepeatMasker	LTR/Gypsy	9455	9814	3196	+	.	ID="RND-5_FAMILY-15066";Tend="1909";Tstart="1552";shortTE="F";uid="d708e30c-e515-49d7-959d-fcb10e0ddc4d"
NW_021760732.1	RepeatMasker	DNA/hAT-Tip100	5176	5728	4394	+	.	ID="RND-6_FAMILY-7709";Tend="1078";Tstart="534";shortTE="F";uid="c5622cf8-c5e8-41d1-862f-05d26ece2abf"
NW_021760732.1	RepeatMasker	Retroposon?	13540	14080	4680	+	.	ID="RND-6_FAMILY-7552";Tend="1344";Tstart="804";shortTE="F";uid="51f5ab0e-1781-4cf8-a007-af2a6793403a"
NW_021760732.1	RepeatMasker	DNA/Ginger-1	4718	5183	2040	-	.	ID="RND-5_FAMILY-7031";Tend="1284";Tstart="877";shortTE="F";uid="d3db30dc-9c7d-4fb8-ad13-6b8cc80e98ca"
NW_021760732.1	RepeatMasker	Retroposon?	1801	2012	1271	-	.	ID="RND-5_FAMILY-14760";Tend="1572";Tstart="1360";shortTE="F";uid="bb6c0cbf-8c45-4226-b76b-eb78936bc29a"
NW_021760732.1	RepeatMasker	Unknown	9307	9455	999	-	.	ID="RND-5_FAMILY-1947";Tend="1243";Tstart="1095";shortTE="F";uid="2fd82c73-d0ea-4fde-8e79-432d0e4643a8"
NW_021760732.1	RepeatMasker	DNA/Ginger-1	8378	8782	3402	-	.	ID="RND-5_FAMILY-7031";Tend="1284";Tstart="876";shortTE="F";uid="bf917b98-101a-48ad-becf-217dd5974f63"
NW_021760732.1	RepeatMasker	DNA/Ginger-1	18278	18774	3177	-	.	ID="rnd-6_family-51198";Tend="1233";Tstart="745";shortTE="F";uid="ef5e238b-a15d-415a-8be4-de16bc9ec54a"
NW_021760732.1	RepeatMasker	DNA/hAT-hAT19	17253	17495	1144	-	.	ID="RND-5_FAMILY-9168";Tend="1350";Tstart="1089";shortTE="F";uid="a34c8b0e-b40a-42b6-821f-7fb17328757e"
NW_021760732.1	RepeatMasker	DNA/Kolobok-E	1084	1369	791	-	.	ID="RND-6_FAMILY-3722";Tend="1909";Tstart="1671";shortTE="F";uid="0f4ca9e9-d333-49b8-b108-bf9918a82b58"
NW_021760732.1	RepeatMasker	DNA/hAT-hAT19	12909	13495	3754	-	.	ID="RND-5_FAMILY-9168";Tend="1955";Tstart="1349";shortTE="F";uid="e0b056c8-0900-4ca1-965f-ddd5efec1817"
NW_021760732.1	RepeatMasker	Retroposon?	21740	22647	7752	-	.	ID="SINE2-2_AP";Tend="1998";Tstart="1091";shortTE="F";uid="8f7bb74d-0f97-4f03-94b2-63a3e3f161b3"
NW_021760732.1	RepeatMasker	Unknown	9812	10105	1712	-	.	ID="RND-5_FAMILY-1947";Tend="1104";Tstart="802";shortTE="F";uid="2fe41273-176e-4702-a070-d75c034b5724"
NW_021760732.1	RepeatMasker	Retroposon?	5657	6752	7896	-	.	ID="RND-5_FAMILY-14760";Tend="1572";Tstart="492";shortTE="F";uid="77b44462-a52d-4a7e-8f54-7f1fa49e6198"
NW_021760732.1	RepeatMasker	DNA/Ginger-1	7947	8125	1408	-	.	ID="RND-6_FAMILY-10648";Tend="624";Tstart="453";shortTE="F";uid="61254691-f9fc-44bd-af0c-4f44b085bee6"
NW_021760732.1	RepeatMasker	DNA/Kolobok-E	17823	17958	1188	-	.	ID="rnd-6_family-829";Tend="767";Tstart="568";shortTE="F";uid="2c385a77-49cf-4cf4-b5c1-bb3924eb4085"
NW_021760732.1	RepeatMasker	DNA/Ginger-1	3984	4465	4077	-	.	ID="RND-6_FAMILY-10648";Tend="925";Tstart="453";shortTE="F";uid="f0322262-27c4-467c-8710-df5dcf356196"
NW_021760732.1	RepeatMasker	Unknown	8768	9339	3211	-	.	ID="RND-5_FAMILY-5046";Tend="1108";Tstart="524";shortTE="F";uid="2e08e90f-1bd3-400e-adb8-5a7b65709f22"
NW_021760732.1	RepeatMasker	Retroposon?	665	1019	875	-	.	ID="RND-6_FAMILY-8646";Tend="2057";Tstart="1706";shortTE="F";uid="b2eeb8c8-bbf4-4e35-a59e-d440caadf366"
NW_021758474.1	RepeatMasker	DNA/Ginger-1	2	298	1337	+	.	ID="RND-6_FAMILY-20286";Tend="2549";Tstart="2260";shortTE="F";uid="fb6218a2-8f6c-4b64-9c00-840d558e0489"
NW_021758474.1	RepeatMasker	Retroposon?	1	263	1921	-	.	ID="SINE2-2_AP";Tend="256";Tstart="1";shortTE="F";uid="ae6e4a9c-93c4-4743-b84f-17c0a1dfbd5f"
NW_021760733.1	RepeatMasker	Unknown	293	937	2186	+	.	ID="RND-1_FAMILY-163";Tend="665";Tstart="4";shortTE="F";uid="5f48fbf4-1d38-4ed2-95e1-0470772f1f86"
NW_021760733.1	RepeatMasker	DNA/Ginger	1	294	2016	-	.	ID="RND-6_FAMILY-2771";Tend="1219";Tstart="923";shortTE="F";uid="7b87b5fe-4ee4-457b-9b0e-57d147c3f697"
NW_021760733.1	RepeatMasker	Unknown	261	832	2496	-	.	ID="RND-1_FAMILY-212";Tend="1602";Tstart="1037";shortTE="F";uid="f72d272d-8adf-4c4d-9610-006c9b896cd4"
NW_021760734.1	RepeatMasker	DNA/hAT-Ac	4	421	3365	-	.	ID="RND-5_FAMILY-5844";Tend="1145";Tstart="727";shortTE="F";uid="2cc862c4-4ec4-4ce3-a91b-676fa228957c"
NW_021760735.1	RepeatMasker	DNA/Ginger-1	1	728	5518	-	.	ID="RND-6_FAMILY-22402";Tend="2532";Tstart="1791";shortTE="F";uid="f62dd537-42ee-4a20-8f78-885148918bdd"
NW_021760736.1	RepeatMasker	DNA/CMC-Chapaev-3	51	721	1441	+	.	ID="ENSPM-N1_LMI";Tend="1204";Tstart="507";shortTE="F";uid="0e9e197f-7110-4074-861b-78d73f998898"
NW_021760737.1	RepeatMasker	DNA	284	730	540	+	.	ID="dna4-2_ap";Tend="606";Tstart="92";shortTE="F";uid="427037a1-f8aa-4d74-8ff0-76a46aadc6b8"
NW_021760737.1	RepeatMasker	DNA	1	282	893	+	.	ID="TTAA19_AP";TEgroup="ctg_2514%7CTTAA19_AP%7C1";Tend="528";Tstart="140";shortTE="F";uid="e82a56dd-7f8b-4b7f-babe-e10489c00c6e"
NW_021760737.1	RepeatMasker	DNA	3671	4018	2051	+	.	ID="DNA4-3_AP";Tend="371";Tstart="1";shortTE="F";uid="ac053896-e86f-4774-939e-636f6ec510c2"
NW_021760737.1	RepeatMasker	DNA	896	1270	1110	+	.	ID="dna8-31_ap";Tend="587";Tstart="47";shortTE="F";uid="9ed18d1a-ef81-4621-9ba2-0b8860288fff"
NW_021760737.1	RepeatMasker	DNA	1070	1330	1002	-	.	ID="RND-6_FAMILY-5476";Tend="518";Tstart="257";shortTE="F";uid="ec2adf24-8969-437a-8726-5d38f0702801"
NW_021760738.1	RepeatMasker	DNA/hAT-Tip100	535	958	3573	+	.	ID="RND-5_FAMILY-3311";Tend="776";Tstart="354";shortTE="F";uid="599ada0f-a98d-4d76-9460-f90ff5972ff3"
NW_021760739.1	RepeatMasker	DNA/hAT-Tip100	96	764	5255	+	.	ID="RND-1_FAMILY-414";Tend="1251";Tstart="584";shortTE="F";uid="ba6e458b-93cf-406e-ad51-e651a6bc1328"
NW_021760740.1	RepeatMasker	DNA/Ginger-1	1	395	3074	+	.	ID="RND-6_FAMILY-22402";Tend="2592";Tstart="2179";shortTE="F";uid="e5e152e0-2339-4dc9-88cb-2593aa2ffa56"
NW_021760740.1	RepeatMasker	DNA/Kolobok-E	271	413	511	-	.	ID="RND-6_FAMILY-3006";Tend="444";Tstart="320";shortTE="F";uid="5937a0c5-e54c-445d-886b-df4af902d84b"
NW_021760740.1	RepeatMasker	Unknown	387	899	4144	-	.	ID="RND-5_FAMILY-8244";Tend="1332";Tstart="823";shortTE="F";uid="ec81c39a-548f-4f26-9776-111e6bb23f32"
NW_021760741.1	RepeatMasker	Unknown	426	675	1346	+	.	ID="RND-6_FAMILY-6823";Tend="1153";Tstart="908";shortTE="F";uid="e1b19e65-2067-4f18-8540-bc4eeb41a1f1"
NW_021760741.1	RepeatMasker	DNA	1	446	2906	-	.	ID="RND-5_FAMILY-5800";Tend="1531";Tstart="1100";shortTE="F";uid="983e77cb-c812-4c07-8811-c76801b238d8"
NW_021760742.1	RepeatMasker	Unknown	469	852	3075	+	.	ID="RND-5_FAMILY-3914";Tend="1289";Tstart="884";shortTE="F";uid="2996768b-377d-4f71-b49e-b12c8e94e90b"
NW_021758475.1	RepeatMasker	Unknown	1	837	6943	+	.	ID="RND-6_FAMILY-59";Tend="894";Tstart="76";shortTE="F";uid="24e658aa-eb48-4159-8ad7-b5952ae0a69a"
NW_021760743.1	RepeatMasker	DNA/MULE-NOF	3875	4657	6470	-	.	ID="RND-6_FAMILY-6601";Tend="1803";Tstart="1025";shortTE="F";uid="6b44da16-fe29-4e07-bd68-8adcefb7ae34"
NW_021760744.1	RepeatMasker	DNA	3	794	6220	+	.	ID="RND-1_FAMILY-238";Tend="1781";Tstart="991";shortTE="F";uid="a520cf26-be27-4fd8-be08-6a853b95242c"
NW_021760744.1	RepeatMasker	DNA	426	838	1241	-	.	ID="RND-1_FAMILY-244";Tend="703";Tstart="302";shortTE="F";uid="37bc7e79-6f3f-4b8b-be62-f30adf08cdc7"
NW_021760745.1	RepeatMasker	Unknown	1	982	5766	-	.	ID="RND-1_FAMILY-24";Tend="775";Tstart="1";shortTE="F";uid="5c9e71e2-4ada-499e-8500-9595b5d0a3cf"
NW_021760746.1	RepeatMasker	DNA/Kolobok-E	700	1028	2729	+	.	ID="RND-6_FAMILY-379";Tend="988";Tstart="660";shortTE="F";uid="1047207e-0fef-44ff-a039-11a2c46d6d5c"
NW_021760746.1	RepeatMasker	DNA/hAT-Tip100	520	691	1151	+	.	ID="DNA8-65_AP";Tend="168";Tstart="1";shortTE="F";uid="ff05a1ef-bb8d-436a-b2f5-d3f9efaabb39"
NW_021760746.1	RepeatMasker	DNA/Ginger-1	252	519	1154	+	.	ID="rnd-6_family-9672";Tend="1073";Tstart="805";shortTE="F";uid="f76de67f-684a-455b-82d1-0a7cc687b318"
NW_021760746.1	RepeatMasker	Retroposon?	213	478	948	-	.	ID="RND-6_FAMILY-2390";Tend="2595";Tstart="2352";shortTE="F";uid="acbd0867-a92f-4f37-b397-25f8d28f9dcf"
NW_021760747.1	RepeatMasker	Retroposon?	1	650	5163	+	.	ID="RND-6_FAMILY-2390";Tend="2528";Tstart="1844";shortTE="F";uid="cce6c334-aa80-4122-9388-2d2bca059a84"
NW_021760747.1	RepeatMasker	DNA/Ginger-1	640	761	915	+	.	ID="RND-6_FAMILY-22402";Tend="1658";Tstart="1536";shortTE="F";uid="f2bd99e9-983c-4084-8fe7-90b1aabbca06"
NW_021760747.1	RepeatMasker	DNA/Kolobok-E	499	725	954	-	.	ID="RND-6_FAMILY-1999";Tend="830";Tstart="608";shortTE="F";uid="3873f22a-7fae-4640-af4b-91f60cb536e0"
NW_021760748.1	RepeatMasker	Unknown	1	644	4372	+	.	ID="RND-6_FAMILY-8018";Tend="1350";Tstart="702";shortTE="F";uid="f512eb64-386e-4e57-a955-79861d2ea00f"
NW_021760749.1	RepeatMasker	Retroposon?	1	900	6935	+	.	ID="RND-6_FAMILY-2390";Tend="2476";Tstart="1563";shortTE="F";uid="f1887443-2920-47cb-865e-8acaab0ccf32"
NW_021760751.1	RepeatMasker	Retroposon?	1	106	816	+	.	ID="RND-6_FAMILY-8413";Tend="1135";Tstart="1028";shortTE="F";uid="61ef60c2-9397-4f6f-8918-e89a3b8dd715"
NW_021760751.1	RepeatMasker	DNA/hAT	23	774	5670	-	.	ID="RND-5_FAMILY-1422";Tend="1774";Tstart="1000";shortTE="F";uid="231b3f1f-4193-4783-b1db-91a1c1a21537"
NW_021760751.1	RepeatMasker	DNA/hAT	775	1132	1827	-	.	ID="RND-5_FAMILY-4737";Tend="747";Tstart="500";shortTE="F";uid="cf1c2d43-d161-4a6d-b5b1-2022965a40aa"
NW_021760752.1	RepeatMasker	Unknown	1	827	5872	-	.	ID="RND-5_FAMILY-6991";Tend="1558";Tstart="707";shortTE="F";uid="31a6185d-9c8b-4510-9694-7f8da582fefd"
NW_021758476.1	RepeatMasker	DNA/CMC-Transib	1	914	6085	+	.	ID="RND-6_FAMILY-22337";Tend="1120";Tstart="219";shortTE="F";uid="16123a85-044b-4827-9d29-70e9263b5af2"
NW_021760753.1	RepeatMasker	DNA	1	768	5244	+	.	ID="RND-1_FAMILY-96";Tend="1629";Tstart="850";shortTE="F";uid="5d026f9d-ee9a-42f9-8aaf-481816b57558"
NW_021760754.1	RepeatMasker	Retroposon?	701	1155	1894	+	.	ID="RND-6_FAMILY-318";Tend="417";Tstart="1";shortTE="F";uid="3b00b3e1-f237-474d-976d-425cf1ed2d61"
NW_021760754.1	RepeatMasker	DNA	3304	3898	1133	+	.	ID="RND-5_FAMILY-1529";TEgroup="ctg_2531%7CRND-5_FAMILY-1529%7C1";Tend="1240";Tstart="399";shortTE="F";uid="5bc841d0-f1a1-4599-92b1-6c46d2eccb87"
NW_021760754.1	RepeatMasker	DNA/Ginger-1	1	957	4992	-	.	ID="RND-6_FAMILY-20286";Tend="2175";Tstart="1288";shortTE="F";uid="bbf77d97-62bc-40b1-a077-e30b5bf807af"
NW_021760754.1	RepeatMasker	DNA	3582	4116	2987	-	.	ID="RND-5_FAMILY-1529";Tend="1352";Tstart="826";shortTE="F";uid="219140d2-bc6f-4291-be49-aa740bfee964"
NW_021760755.1	RepeatMasker	Unknown	611	1227	5049	-	.	ID="RND-5_FAMILY-11479";Tend="2370";Tstart="1750";shortTE="F";uid="203ab9d1-ea93-4f0f-9a97-dff7d7b98683"
NW_021760755.1	RepeatMasker	DNA/Maverick	1	320	2395	-	.	ID="RND-5_FAMILY-8318";Tend="319";Tstart="1";shortTE="F";uid="4eb1c732-02b1-4b96-af34-b6397794ba5e"
NW_021760756.1	RepeatMasker	DNA/hAT-Tip100	131	990	6401	+	.	ID="RND-6_FAMILY-3170";Tend="838";Tstart="1";shortTE="F";uid="943aee54-e4d2-4f6a-8337-a72aed79c136"
NW_021760757.1	RepeatMasker	DNA/Maverick	73	370	2289	+	.	ID="RND-5_FAMILY-2754";Tend="395";Tstart="88";shortTE="F";uid="6730b398-7b87-47b9-8e31-937bf342e7ab"
NW_021760758.1	RepeatMasker	Retroposon?	1	939	5184	-	.	ID="RND-5_FAMILY-398";Tend="1871";Tstart="353";shortTE="F";uid="60fd9643-5edf-4b2f-b096-ee0715201484"
NW_021760759.1	RepeatMasker	Unknown	141	262	565	+	.	ID="RND-6_FAMILY-524";Tend="917";Tstart="802";shortTE="F";uid="b32065d3-f1aa-4956-ada8-51360c0751e6"
NW_021760759.1	RepeatMasker	Unknown	528	693	610	-	.	ID="RND-5_FAMILY-5924";Tend="769";Tstart="572";shortTE="F";uid="5b6cb1d2-291f-4a67-88bb-1536cedcc2f3"
NW_021760759.1	RepeatMasker	LINE/CR1	1	147	968	-	.	ID="RND-6_FAMILY-12105";Tend="630";Tstart="483";shortTE="F";uid="654f6da7-98ce-476c-ab9c-75a1eef8eeaf"
NW_021760760.1	RepeatMasker	DNA/Ginger-1	769	1080	1096	+	.	ID="RND-6_FAMILY-22402";Tend="2804";Tstart="2474";shortTE="F";uid="882f5096-f72c-4520-8cbb-ea157db710cb"
NW_021760760.1	RepeatMasker	DNA/Kolobok-E	559	673	432	+	.	ID="RND-5_FAMILY-751";Tend="1548";Tstart="1435";shortTE="F";uid="6f8b8a28-d51c-41ff-add9-3de0a29edf5a"
NW_021760760.1	RepeatMasker	DNA/Ginger-1	708	1032	1099	-	.	ID="RND-6_FAMILY-8793";Tend="350";Tstart="19";shortTE="F";uid="a6ac49a4-41c7-44b5-8a51-7ebde6fa8932"
NW_021760761.1	RepeatMasker	Unknown	1261	1496	1340	+	.	ID="RND-1_FAMILY-57";Tend="247";Tstart="1";shortTE="F";uid="928cbde0-d9dc-406d-a805-61ab90e3edb2"
NW_021760761.1	RepeatMasker	Unknown	1	1470	9843	-	.	ID="RND-6_FAMILY-24180";Tend="1684";Tstart="54";shortTE="F";uid="da07d9dd-b538-40f3-b3b4-3d1ce74035f5"
NW_021760762.1	RepeatMasker	Retroposon?	1	573	4445	+	.	ID="RND-6_FAMILY-2390";Tend="2523";Tstart="1959";shortTE="F";uid="10182fe1-20a6-4e52-aaf1-37e7df7344eb"
NW_021760762.1	RepeatMasker	DNA/Ginger-1	574	725	3977	-	.	ID="RND-6_FAMILY-1559";Tend="1367";Tstart="670";shortTE="F";uid="c69cc662-49b8-4f27-9f9c-f4a90e9f6892"
NW_021758477.1	RepeatMasker	Retroposon?	1	796	6541	+	.	ID="RND-6_FAMILY-7552";Tend="1614";Tstart="811";shortTE="F";uid="7bf87511-4120-4ecc-8841-3d007dc84f55"
NW_021760763.1	RepeatMasker	DNA/hAT-Tip100	1	841	6159	-	.	ID="RND-1_FAMILY-468";Tend="1937";Tstart="1135";shortTE="F";uid="2801b590-08a5-4032-a6bb-26362c59e963"
NW_021760764.1	RepeatMasker	DNA/Ginger-1	1	833	6170	-	.	ID="RND-6_FAMILY-22402";Tend="1947";Tstart="1117";shortTE="F";uid="58a94df9-b868-43dc-81d4-303a7c0850a8"
NW_021760765.1	RepeatMasker	DNA/Maverick	3275	3451	490	+	.	ID="RND-5_FAMILY-8318";Tend="687";Tstart="511";shortTE="F";uid="81634d27-9da9-4160-a7c5-7d65138c0a02"
NW_021760765.1	RepeatMasker	Unknown	1	183	1004	-	.	ID="RND-1_FAMILY-546";Tend="157";Tstart="1";shortTE="F";uid="f64ab2ed-a3f8-426e-874f-a77fca8c6c65"
NW_021760765.1	RepeatMasker	Unknown	1753	1923	491	-	.	ID="RND-5_FAMILY-1897";Tend="1163";Tstart="1000";shortTE="F";uid="3192c6d1-1f20-43c5-bfab-2e196ccb5378"
NW_021760766.1	RepeatMasker	DNA/Ginger-1	1	830	6710	+	.	ID="RND-6_FAMILY-22402";Tend="2526";Tstart="1699";shortTE="F";uid="291da317-7d30-4fdd-ada0-6951e47401e6"
NW_021760767.1	RepeatMasker	DNA	526	1021	2152	+	.	ID="RND-1_FAMILY-226";Tend="1844";Tstart="1394";shortTE="F";uid="79ac500b-bfe2-467f-9044-4c475303ce8d"
NW_021760767.1	RepeatMasker	DNA	153	355	603	-	.	ID="RND-6_FAMILY-664";Tend="1182";Tstart="980";shortTE="F";uid="0a8645fe-9da4-4046-83b2-d4a70d89196d"
NW_021760767.1	RepeatMasker	DNA/hAT-Tip100	9	231	645	-	.	ID="RND-1_FAMILY-278";Tend="1642";Tstart="1431";shortTE="F";uid="77f999a5-5c84-405e-9e2c-70abbdc63019"
NW_021760768.1	RepeatMasker	DNA/hAT	1	489	3740	+	.	ID="RND-6_FAMILY-10002";Tend="1193";Tstart="698";shortTE="F";uid="7264b6bd-c75c-4429-8430-80dc53bd3ee5"
NW_021760768.1	RepeatMasker	DNA/Ginger-1	489	828	1694	-	.	ID="RND-5_FAMILY-4249";Tend="824";Tstart="525";shortTE="F";uid="d5335fb6-9d16-41ab-a0be-080ebdd4048e"
NW_021760769.1	RepeatMasker	DNA/Kolobok-E	1369	1481	1063	+	.	ID="RND-5_FAMILY-4135";Tend="417";Tstart="305";shortTE="F";uid="919625fc-1ecc-4581-aba2-f443c442d9c8"
NW_021760769.1	RepeatMasker	LINE/I-Jockey	603	1309	1910	-	.	ID="RND-6_FAMILY-13349";Tend="1702";Tstart="998";shortTE="F";uid="6dca6ccf-e399-4293-b95a-06c86bf6228a"
NW_021760770.1	RepeatMasker	DNA/Kolobok-E	151	856	753	+	.	ID="RND-6_FAMILY-15442";Tend="2334";Tstart="1688";shortTE="F";uid="75e7fc17-7483-46d5-a67d-d3b4590aef6b"
NW_021760770.1	RepeatMasker	DNA/Ginger-1	1	150	5284	-	.	ID="rnd-6_family-51198";Tend="1577";Tstart="592";shortTE="F";uid="448ca41c-08bb-4549-abbd-527b4148b728"
NW_021760771.1	RepeatMasker	Unknown	75	527	3797	+	.	ID="RND-5_FAMILY-2476";Tend="1116";Tstart="667";shortTE="F";uid="d86251c2-131e-463c-a469-6b9787a020cb"
NW_021760771.1	RepeatMasker	Unknown	530	829	2575	-	.	ID="RND-6_FAMILY-26648";Tend="631";Tstart="331";shortTE="F";uid="8aa453a2-3206-40da-8a7f-5680702439f1"
NW_021760772.1	RepeatMasker	DNA/Ginger-1	1	1322	9939	+	.	ID="RND-6_FAMILY-6101";Tend="1918";Tstart="576";shortTE="F";uid="570e1947-98df-4b2b-9606-aa2eb95c8a8c"
NW_021758478.1	RepeatMasker	Retroposon?	914	1032	941	+	.	ID="RND-6_FAMILY-2390";Tend="2255";Tstart="2136";shortTE="F";uid="c9b637fd-e2e3-4a53-919d-2a338f53764b"
NW_021758478.1	RepeatMasker	Retroposon?	1	910	6943	-	.	ID="RND-6_FAMILY-7552";Tend="2521";Tstart="1620";shortTE="F";uid="eef763b2-3c86-4077-a6ca-d7cba201839d"
NW_021760774.1	RepeatMasker	LINE/L2	366	552	502	+	.	ID="RND-4_FAMILY-1756";Tend="2001";Tstart="1823";shortTE="F";uid="81ce0527-a339-4312-b163-2053d58214e7"
NW_021760774.1	RepeatMasker	DNA/hAT-Tip100	1	329	1729	-	.	ID="RND-6_FAMILY-12487";Tend="1215";Tstart="865";shortTE="F";uid="94ba9d3c-1283-4290-9ce0-32a7fed070bd"
NW_021760775.1	RepeatMasker	Unknown	241	869	4922	+	.	ID="RND-5_FAMILY-6167";Tend="1504";Tstart="858";shortTE="F";uid="ce6ebe54-ca2c-4947-81d8-40ed5f2c035b"
NW_021760775.1	RepeatMasker	DNA/hAT-hAT19	1	249	1811	-	.	ID="HAT-N5_AP";Tend="845";Tstart="597";shortTE="F";uid="a199d640-13c4-424b-b73a-36816c01cc36"
NW_021760776.1	RepeatMasker	Unknown	1	26157	648	-	.	ID="RND-1_FAMILY-49";TEgroup="ctg_2553%7CRND-1_FAMILY-49%7C1";Tend="4414";Tstart="2";shortTE="T";uid="fad69ac9-efa1-4749-bdf0-0679fd184b9d"
NW_021760777.1	RepeatMasker	Unknown	624	1305	4699	+	.	ID="RND-1_FAMILY-432";Tend="896";Tstart="255";shortTE="F";uid="f007680a-3e0d-4f4b-972d-a35e072c6aad"
NW_021760777.1	RepeatMasker	DNA/hAT-Tip100	7062	7173	937	+	.	ID="RND-6_FAMILY-4230";Tend="1000";Tstart="889";shortTE="F";uid="b520e443-e664-4bdd-9bf8-303ae19036e7"
NW_021760777.1	RepeatMasker	Unknown	5188	5435	729	+	.	ID="RND-5_FAMILY-2622";Tend="839";Tstart="604";shortTE="F";uid="f0c3ef80-e62d-40b4-9294-f242c2bdca68"
NW_021760777.1	RepeatMasker	DNA/Maverick	22945	23471	3248	+	.	ID="RND-5_FAMILY-8039";Tend="720";Tstart="194";shortTE="F";uid="de949e90-0a6c-4691-8de0-e03740e2c4ec"
NW_021760777.1	RepeatMasker	Unknown	8535	8732	1513	+	.	ID="RND-6_FAMILY-10182";Tend="650";Tstart="452";shortTE="F";uid="f99f63a2-65df-48c8-a2a8-afad7135fa39"
NW_021760777.1	RepeatMasker	DNA/MULE-NOF	4551	4757	645	+	.	ID="RND-6_FAMILY-7533";Tend="1127";Tstart="921";shortTE="F";uid="6a14de6c-7e16-45c7-91c9-54b95129a072"
NW_021760777.1	RepeatMasker	Unknown	3419	3597	1148	+	.	ID="RND-6_FAMILY-4476";Tend="1095";Tstart="924";shortTE="F";uid="ff173dad-e326-498a-ae86-9b1a48f1bc87"
NW_021760777.1	RepeatMasker	Unknown	1	627	5091	+	.	ID="RND-6_FAMILY-2419";Tend="1203";Tstart="577";shortTE="F";uid="d422986d-6ede-4e95-91f3-ac1e7c80ea43"
NW_021760777.1	RepeatMasker	Unknown	7154	8046	7096	+	.	ID="RND-1_FAMILY-24";Tend="1062";Tstart="152";shortTE="F";uid="a467399f-65c2-413f-928b-052b3e57b3f4"
NW_021760777.1	RepeatMasker	Unknown	4788	5007	1498	-	.	ID="RND-6_FAMILY-22063";Tend="235";Tstart="14";shortTE="F";uid="38363f83-bb47-4e7c-bf2c-ad341aaeaa0b"
NW_021760777.1	RepeatMasker	DNA/Maverick	26228	27035	764	-	.	ID="rnd-6_family-2246";Tend="1274";Tstart="1012";shortTE="F";uid="26fce64a-d1e3-4f90-aad6-1a7504dc007a"
NW_021760777.1	RepeatMasker	Unknown	7343	8705	10572	-	.	ID="RND-1_FAMILY-19";Tend="1407";Tstart="1";shortTE="F";uid="c52b0867-c371-4217-8308-847cfb5219cd"
NW_021760777.1	RepeatMasker	DNA/Maverick	21881	22068	1442	-	.	ID="RND-1_FAMILY-160";Tend="844";Tstart="657";shortTE="F";uid="203bf856-94dc-432a-a87e-e96bc5198b15"
NW_021760777.1	RepeatMasker	DNA/Maverick	22064	23386	9544	-	.	ID="RND-6_FAMILY-4148";Tend="1860";Tstart="537";shortTE="F";uid="35a1e340-cb5d-4249-a641-274afe1168fd"
NW_021760778.1	RepeatMasker	Unknown	61	757	5063	+	.	ID="RND-1_FAMILY-122";Tend="677";Tstart="45";shortTE="F";uid="8cdea413-c658-4ea5-8cb2-2de8d4e42160"
NW_021760779.1	RepeatMasker	DNA/TcMar-Tigger	495	673	1377	+	.	ID="RND-6_FAMILY-1278";Tend="1106";Tstart="914";shortTE="F";uid="b58b10de-11dd-438f-8a6b-2ea802a469b7"
NW_021760779.1	RepeatMasker	DNA/Ginger-1	1	516	3901	+	.	ID="RND-1_FAMILY-540";Tend="1010";Tstart="487";shortTE="F";uid="d85d459b-8dcf-4c78-8e63-6eac99ce91a9"
NW_021760779.1	RepeatMasker	DNA/Ginger-1	657	1000	2743	-	.	ID="RND-6_FAMILY-15152";Tend="750";Tstart="407";shortTE="F";uid="401cd564-511b-4ca3-9aef-7fc8758fea79"
NW_021760780.1	RepeatMasker	Retroposon?	1	498	4020	+	.	ID="RND-6_FAMILY-14514";Tend="993";Tstart="496";shortTE="F";uid="f44d67dd-c818-4409-8f4e-c125eb2e0cd2"
NW_021760780.1	RepeatMasker	Unknown	633	747	474	+	.	ID="RND-5_FAMILY-690";Tend="1708";Tstart="1592";shortTE="F";uid="7e4b88e5-2c0a-4f74-8ae5-1e49cb7b9181"
NW_021760781.1	RepeatMasker	DNA/Ginger-1	1	713	5101	+	.	ID="RND-6_FAMILY-22402";Tend="2080";Tstart="1371";shortTE="F";uid="9f9bafa6-d96a-4e0b-8d09-fdd112a4669e"
NW_021760782.1	RepeatMasker	DNA/Ginger-1	1	857	6475	-	.	ID="RND-5_FAMILY-5803";Tend="2446";Tstart="1592";shortTE="F";uid="e9772b15-4204-4b83-9aa8-7e63b27526a7"
NW_021758479.1	RepeatMasker	Unknown	5	339	750	+	.	ID="RND-5_FAMILY-542";Tend="1044";Tstart="657";shortTE="F";uid="277a0737-722d-4a13-8946-7f77dac67095"
NW_021758479.1	RepeatMasker	DNA/MULE-MuDR	827	1157	2441	-	.	ID="MUDR1X_AP";Tend="2394";Tstart="2064";shortTE="F";uid="3738e351-df42-4406-ba98-b7fbff85fd6f"
NW_021760783.1	RepeatMasker	DNA/hAT-Tip100	1	627	5225	-	.	ID="RND-1_FAMILY-547";Tend="702";Tstart="76";shortTE="F";uid="dcaf832c-ce7c-4803-9730-72566515b79a"
NW_021760784.1	RepeatMasker	DNA	939	1776	6668	+	.	ID="RND-5_FAMILY-729";Tend="1426";Tstart="591";shortTE="F";uid="09af953a-bde8-4111-afcb-eff2a4872f3d"
NW_021760784.1	RepeatMasker	DNA	1	228	510	-	.	ID="DNAX-2_AP";Tend="267";Tstart="33";shortTE="F";uid="52adce74-bc4f-4b4f-bea9-ad0cb5bd48f1"
NW_021760785.1	RepeatMasker	Retroposon?	461	790	2157	+	.	ID="RND-6_FAMILY-11842";Tend="2137";Tstart="1783";shortTE="F";uid="4c424c30-a918-46f6-90be-e3a0236a5fb4"
NW_021760785.1	RepeatMasker	Retroposon?	1	464	3344	+	.	ID="RND-6_FAMILY-14514";Tend="993";Tstart="554";shortTE="F";uid="5632d19a-121f-4ac5-a65b-b1f460b8ec03"
NW_021760787.1	RepeatMasker	Retroposon?	492	1684	8910	+	.	ID="SINE2-2_AP";Tend="1197";Tstart="1";shortTE="F";uid="212e2221-9248-4783-a636-371713fea642"
NW_021760788.1	RepeatMasker	Retroposon?	3011	4112	9025	+	.	ID="SINE2-2_AP";Tend="1615";Tstart="490";shortTE="F";uid="552a806a-483b-473a-8d31-5466a0a24ff6"
NW_021760788.1	RepeatMasker	LTR/Pao	2	649	723	-	.	ID="RND-6_FAMILY-3299";Tend="1913";Tstart="1189";shortTE="F";uid="60c0a17b-535f-4e3f-a071-57446e926299"
NW_021760789.1	RepeatMasker	Unknown	519	872	1168	+	.	ID="RND-6_FAMILY-150";Tend="1573";Tstart="1259";shortTE="F";uid="e9ba3416-2825-4e79-8554-fa85bf4ed7d3"
NW_021760789.1	RepeatMasker	DNA	277	618	1826	+	.	ID="RND-1_FAMILY-302";Tend="1981";Tstart="1655";shortTE="F";uid="8ed7619b-d9fd-4d50-8e24-ede820699364"
NW_021760789.1	RepeatMasker	DNA/hAT	1	526	4349	-	.	ID="RND-1_FAMILY-530";Tend="1073";Tstart="555";shortTE="F";uid="dd25cc71-14ef-43df-b40d-d8e4c98c0931"
NW_021760790.1	RepeatMasker	DNA/Maverick	889	1349	1353	+	.	ID="rnd-5_family-2754";Tend="1229";Tstart="823";shortTE="F";uid="32897d05-7b57-4e26-885a-c92ae96cc4a8"
NW_021760790.1	RepeatMasker	LTR/Gypsy	1	626	4723	+	.	ID="RND-6_FAMILY-9417";Tend="1245";Tstart="624";shortTE="F";uid="5435d64e-f0c3-4613-b071-97bc9d522335"
NW_021760791.1	RepeatMasker	Unknown	1626	1805	541	+	.	ID="RND-6_FAMILY-2799";Tend="673";Tstart="499";shortTE="F";uid="e91a29f2-3ae0-421f-abfa-22266397e560"
NW_021760791.1	RepeatMasker	Retroposon?	1881	2060	1193	+	.	ID="RND-6_FAMILY-2390";Tend="946";Tstart="775";shortTE="F";uid="a6990e5e-5aae-4d24-8909-f03262c3d6da"
NW_021760791.1	RepeatMasker	Unknown	77	833	7016	-	.	ID="RND-1_FAMILY-81";Tend="1262";Tstart="505";shortTE="F";uid="22f0dc07-31fe-4593-a5ef-4b6c26cafb1f"
NW_021760791.1	RepeatMasker	Unknown	1162	1578	1357	-	.	ID="RND-6_FAMILY-11355";Tend="1439";Tstart="908";shortTE="F";uid="deb3193e-6bdd-4f3d-ae93-4f3558dfedb0"
NW_021760792.1	RepeatMasker	Unknown	1	661	4908	+	.	ID="RND-1_FAMILY-24";Tend="775";Tstart="109";shortTE="F";uid="6eb660b0-ae55-4022-86c3-a0907ea6f3d3"
NW_021758480.1	RepeatMasker	Unknown	785	1172	2880	+	.	ID="RND-6_FAMILY-16884";Tend="365";Tstart="1";shortTE="F";uid="f5a22f4a-6a90-4c9b-86d1-ddbc83fc7d21"
NW_021758480.1	RepeatMasker	Unknown	29	1131	8747	-	.	ID="RND-1_FAMILY-115";Tend="1093";Tstart="4";shortTE="F";uid="4b9a2c36-ce48-49fc-8e43-4e16356fccb4"
NW_021760793.1	RepeatMasker	DNA/Ginger-1	1	1100	8211	-	.	ID="RND-6_FAMILY-51198";Tend="2392";Tstart="1275";shortTE="F";uid="1151cc5d-9dfb-4d48-9435-4c5cba366ec8"
NW_021760794.1	RepeatMasker	DNA/TcMar-m44	87	1317	1158	-	.	ID="MARINER-3_AP";Tend="1991";Tstart="737";shortTE="F";uid="9dede390-02a3-46a8-8b57-0b93b1548eba"
NW_021760796.1	RepeatMasker	Unknown	561	743	1244	+	.	ID="RND-1_FAMILY-103";Tend="175";Tstart="15";shortTE="F";uid="a197c1b3-4eb1-4d8e-a6a4-60d5fcdfe822"
NW_021760796.1	RepeatMasker	DNA/hAT	1	584	4462	-	.	ID="RND-6_FAMILY-10002";Tend="1474";Tstart="890";shortTE="F";uid="afd24a75-1be9-4161-8e10-a10bc12ce8dd"
NW_021760797.1	RepeatMasker	Unknown	750	1441	6367	+	.	ID="RND-1_FAMILY-215";Tend="1401";Tstart="712";shortTE="F";uid="f72a187b-640a-4c92-8666-a423d2bb5b73"
NW_021760797.1	RepeatMasker	Unknown	1	236	1853	-	.	ID="RND-1_FAMILY-338";Tend="1155";Tstart="922";shortTE="F";uid="9a124855-6b91-498e-801b-359f9f72f212"
NW_021760798.1	RepeatMasker	DNA/Ginger-1	4	760	6027	+	.	ID="RND-6_FAMILY-51198";Tend="1805";Tstart="1048";shortTE="F";uid="411959c0-1cd7-4a84-b69c-9b563b974a38"
NW_021760800.1	RepeatMasker	Unknown	1	1046	6706	+	.	ID="RND-6_FAMILY-456";Tend="1194";Tstart="236";shortTE="F";uid="b5b014ad-7451-40d0-a41a-3528ce899e17"
NW_021760801.1	RepeatMasker	RC/Helitron	185	660	465	+	.	ID="HELITRON-1_CFL";Tend="1213";Tstart="898";shortTE="F";uid="d3e26b32-c8d1-4072-bb8b-2303754c061d"
NW_021760802.1	RepeatMasker	LINE/I-Jockey	3	985	1248	-	.	ID="RND-5_FAMILY-4073";Tend="1169";Tstart="291";shortTE="F";uid="22f89e24-1908-459c-b725-8c6fea38a834"
NW_021758481.1	RepeatMasker	Retroposon?	1	836	6699	-	.	ID="RND-6_FAMILY-7552";Tend="1648";Tstart="808";shortTE="F";uid="cf95e330-3654-4e80-90fd-75e77c70c7ba"
NW_021760803.1	RepeatMasker	DNA/CMC-EnSpm	1	836	2780	+	.	ID="RND-6_FAMILY-6718";Tend="2442";Tstart="1610";shortTE="F";uid="dd39a667-dd48-4f5e-9fb3-892a9323b14a"
NW_021760804.1	RepeatMasker	Retroposon?	1	759	5491	+	.	ID="SINE2-1_AP";Tend="1218";Tstart="463";shortTE="F";uid="ba9f40ec-c80b-4c48-b5b9-6edc8a379db9"
NW_021760805.1	RepeatMasker	DNA/Kolobok-E	254	356	1821	+	.	ID="RND-6_FAMILY-3437";Tend="549";Tstart="480";shortTE="F";uid="c7f18e2c-9749-47d1-b09f-2f9b788bf4ff"
NW_021760805.1	RepeatMasker	Retroposon?	357	850	4054	+	.	ID="SINE2-2_AP";Tend="485";Tstart="1";shortTE="F";uid="81f361a9-db73-428e-9a6b-9f1b86ea3159"
NW_021760805.1	RepeatMasker	DNA/Ginger-1	11	253	1718	-	.	ID="RND-6_FAMILY-20286";Tend="2835";Tstart="2035";shortTE="F";uid="b21337e5-34c9-4c85-994d-908834c63ec0"
NW_021760807.1	RepeatMasker	DNA/hAT-Tip100	1	1050	8261	-	.	ID="RND-6_FAMILY-6916";Tend="1676";Tstart="656";shortTE="F";uid="b544a658-6df9-4d37-90e0-3cd93451ee06"
NW_021760808.1	RepeatMasker	DNA/hAT-Tip100	948	1095	626	+	.	ID="RND-6_FAMILY-6045";Tend="1799";Tstart="1629";shortTE="F";uid="9f14c333-17cc-4cb6-9953-50076f47abbe"
NW_021760808.1	RepeatMasker	Retroposon?	1	334	2471	+	.	ID="RND-6_FAMILY-7552";Tend="2563";Tstart="2237";shortTE="F";uid="1c40f3cc-814a-467c-a009-62e68a77d840"
NW_021760808.1	RepeatMasker	DNA/Ginger-1	335	457	2345	+	.	ID="RND-6_FAMILY-20286";Tend="2653";Tstart="2203";shortTE="F";uid="d1c9bd9a-a99c-4b1a-9550-9ac5a00939df"
NW_021760809.1	RepeatMasker	Retroposon?	1	794	5851	-	.	ID="SINE2-1_AP";Tend="1101";Tstart="306";shortTE="F";uid="31c00380-6fdd-4904-a779-311ba6e4df05"
NW_021760810.1	RepeatMasker	Retroposon?	2856	3405	4048	-	.	ID="RND-5_FAMILY-2933";Tend="824";Tstart="294";shortTE="F";uid="e6bba373-8015-4551-ac7b-ea427920b91b"
NW_021760812.1	RepeatMasker	Retroposon?	1	363	2913	+	.	ID="RND-6_FAMILY-2390";Tend="2523";Tstart="2126";shortTE="F";uid="9f05d6f0-52f3-4ae0-83b0-35ca61964dd6"
NW_021760812.1	RepeatMasker	Unknown	776	1175	3111	-	.	ID="RND-1_FAMILY-230";Tend="964";Tstart="589";shortTE="F";uid="8e797822-9aa5-43b7-9e8c-533b0714094c"
NW_021760814.1	RepeatMasker	DNA/Kolobok-E	3	400	525	+	.	ID="KOLOBOKE-3_AP";Tend="5277";Tstart="4860";shortTE="F";uid="d042333d-3092-4be9-aa13-e62436c120a2"
NW_021760814.1	RepeatMasker	DNA/Ginger	397	517	946	-	.	ID="RND-6_FAMILY-2771";Tend="2298";Tstart="2178";shortTE="F";uid="c5828a66-000e-4d5c-b20f-f11a2e20b8f9"
NW_021760816.1	RepeatMasker	Retroposon?	1	709	6075	-	.	ID="RND-5_FAMILY-8791";Tend="1166";Tstart="458";shortTE="F";uid="3da306ae-2713-4b89-bc2e-a84c91eb8f54"
NW_021760817.1	RepeatMasker	Unknown	1	383	2700	+	.	ID="RND-6_FAMILY-40480";Tend="1308";Tstart="934";shortTE="F";uid="04c8bac6-f950-4c01-847d-f2a45686ab63"
NW_021760817.1	RepeatMasker	LTR/Copia	541	864	2451	-	.	ID="RND-6_FAMILY-17346";Tend="1765";Tstart="1446";shortTE="F";uid="57f8fde9-d26b-47d3-ac3c-9c787ecdf4e5"
NW_021760817.1	RepeatMasker	RC/Helitron	376	543	414	-	.	ID="RND-5_FAMILY-5973";Tend="322";Tstart="163";shortTE="F";uid="06711c2f-3c5c-4ad6-be31-4c204567c881"
NW_021760818.1	RepeatMasker	LINE/R1	1	565	903	+	.	ID="SART-9_API";Tend="3679";Tstart="3014";shortTE="F";uid="c4117786-b612-4f1c-88ac-36a2f5345a21"
NW_021760818.1	RepeatMasker	DNA/hAT-Tip100	725	958	1940	+	.	ID="RND-6_FAMILY-5397";Tend="1472";Tstart="1239";shortTE="F";uid="109e8647-a545-40c5-965a-61c229b98781"
NW_021760818.1	RepeatMasker	DNA/hAT-Tip100	563	714	1250	-	.	ID="RND-1_FAMILY-414";Tend="1339";Tstart="1189";shortTE="F";uid="cc6e1854-efaa-4a33-a082-ad257768ef6d"
NW_021760820.1	RepeatMasker	Retroposon?	1	1345	10070	+	.	ID="RND-6_FAMILY-7552";Tend="2596";Tstart="153";shortTE="F";uid="0afb1555-8070-4fa7-ab6f-bebde6a663b7"
NW_021760821.1	RepeatMasker	Unknown	4100	4593	3195	+	.	ID="RND-1_FAMILY-327";Tend="765";Tstart="278";shortTE="F";uid="3050968e-7e05-41c9-b1a9-a4e86120ae86"
NW_021760821.1	RepeatMasker	LTR/Copia	2394	3417	5519	+	.	ID="RND-1_FAMILY-179";Tend="815";Tstart="7";shortTE="F";uid="64eb3e1b-693e-49a2-848b-364bc4320c7d"
NW_021760821.1	RepeatMasker	Unknown	1	832	5169	-	.	ID="RND-6_FAMILY-3957";Tend="820";Tstart="7";shortTE="F";uid="23d9ca88-1412-43a9-b54d-9158d71ab063"
NW_021760821.1	RepeatMasker	Unknown	3661	4436	4390	-	.	ID="RND-1_FAMILY-103";Tend="1327";Tstart="1";shortTE="F";uid="65040318-f1aa-4b79-9113-2ac93c859e25"
NW_021760821.1	RepeatMasker	DNA	3416	3587	506	-	.	ID="RND-6_FAMILY-8931";Tend="1069";Tstart="886";shortTE="F";uid="2e0cbfe6-16ac-4f1a-846e-74d6890ea44f"
NW_021760822.1	RepeatMasker	Unknown	1	772	5339	+	.	ID="RND-5_FAMILY-8283";Tend="1180";Tstart="450";shortTE="F";uid="1fa4942b-a2e7-4f81-b616-a4d7b31c2a29"
NW_021758249.1	RepeatMasker	DNA/Kolobok-E	1	687	4601	+	.	ID="RND-6_FAMILY-3437";Tend="1427";Tstart="742";shortTE="F";uid="d1572384-9fac-468e-8ea8-ca1313126a60"
NW_021758249.1	RepeatMasker	DNA/Ginger-1	688	1126	4405	+	.	ID="RND-5_FAMILY-7031";Tend="2251";Tstart="1065";shortTE="F";uid="54c05139-af04-4efa-834f-1e2b99337434"
NW_021758249.1	RepeatMasker	DNA/hAT-hAT19	2614	3200	652	+	.	ID="RND-6_FAMILY-606";TEgroup="ctg_26%7CRND-6_FAMILY-606%7C1";Tend="564";Tstart="175";shortTE="F";uid="6a4bd55c-a7f0-43e5-8462-14a1731ef254"
NW_021758249.1	RepeatMasker	Retroposon?	1127	1643	7028	+	.	ID="RND-6_FAMILY-2390";Tend="2522";Tstart="183";shortTE="F";uid="7d057b86-7b25-4d1d-ac51-85799fe22ef8"
NW_021758249.1	RepeatMasker	Unknown	1991	2615	2361	+	.	ID="RND-6_FAMILY-6752";Tend="1708";Tstart="1091";shortTE="F";uid="2679c19f-848c-4e50-aebe-37664dc56513"
NW_021758249.1	RepeatMasker	DNA/Ginger-1	5932	6176	1071	+	.	ID="RND-6_FAMILY-3871";Tend="1083";Tstart="831";shortTE="F";uid="c05eafe1-ebee-4df8-aced-691794e2d01b"
NW_021758249.1	RepeatMasker	Unknown	1709	1862	1132	+	.	ID="RND-5_FAMILY-4260";Tend="349";Tstart="189";shortTE="F";uid="103c13ea-6d67-4166-8b33-3d4f135565f8"
NW_021758249.1	RepeatMasker	Unknown	4446	4661	816	+	.	ID="RND-5_FAMILY-3974";Tend="1630";Tstart="1406";shortTE="F";uid="ec265633-fd7d-4282-bfec-53ac6f0fc67a"
NW_021758249.1	RepeatMasker	DNA/Ginger-1	6017	6219	1652	-	.	ID="RND-6_FAMILY-22402";Tend="2627";Tstart="2425";shortTE="F";uid="6e456cc9-e579-41ff-80c3-43dd2ea5b04c"
NW_021758249.1	RepeatMasker	DNA/Ginger-1	658	1711	6256	-	.	ID="RND-5_FAMILY-5803";Tend="1862";Tstart="768";shortTE="F";uid="b7b3c41c-e650-4ae4-a32d-dc479ed559fc"
NW_021758483.1	RepeatMasker	Unknown	1	674	5431	-	.	ID="RND-1_FAMILY-19";Tend="951";Tstart="280";shortTE="F";uid="36d20e92-cb3e-4e41-9762-3c8de6ca3095"
NW_021760823.1	RepeatMasker	DNA/hAT-Tip100	2	409	2485	+	.	ID="hat-n16_ap";Tend="799";Tstart="148";shortTE="F";uid="f8c64baa-f367-44fb-bd3c-030ff4d60eb9"
NW_021760824.1	RepeatMasker	DNA/hAT-Charlie	411	942	919	+	.	ID="RND-6_FAMILY-12726";Tend="1663";Tstart="1142";shortTE="F";uid="db61c58e-8ee6-463e-bd12-337b1ce1879a"
NW_021760825.1	RepeatMasker	DNA/Ginger-1	1	679	4810	+	.	ID="RND-5_FAMILY-5803";Tend="2028";Tstart="1350";shortTE="F";uid="66cb3b08-bf90-4cec-a2c0-1c098527c89a"
NW_021760826.1	RepeatMasker	RC/Helitron	448	903	4128	+	.	ID="RND-6_FAMILY-8601";Tend="863";Tstart="408";shortTE="F";uid="f78059f2-dd22-4108-a849-a956d0aeec85"
NW_021760826.1	RepeatMasker	Unknown	133	447	504	-	.	ID="RND-5_FAMILY-2595";TEgroup="ctg_2603%7CRND-5_FAMILY-2595%7C1";Tend="1897";Tstart="659";shortTE="T";uid="bee3585d-c5b9-4791-8f7b-2deb0e260d4e"
NW_021760827.1	RepeatMasker	Unknown	1	765	3141	-	.	ID="RND-6_FAMILY-19092";Tend="1019";Tstart="361";shortTE="F";uid="becfca84-467d-4f3f-98e3-cc418d50e969"
NW_021760828.1	RepeatMasker	DNA/Ginger-1	976	1181	1616	+	.	ID="RND-6_FAMILY-8793";Tend="972";Tstart="767";shortTE="F";uid="541e8dab-c8a5-4f4b-bb15-932168e628ee"
NW_021760828.1	RepeatMasker	Retroposon?	1	977	6781	-	.	ID="SINE2-1_AP";Tend="1013";Tstart="1";shortTE="F";uid="53ff90e5-deb6-4da6-b617-5842933c6931"
NW_021760829.1	RepeatMasker	DNA/MULE-MuDR	415	1418	8057	+	.	ID="RND-5_FAMILY-5335";Tend="982";Tstart="20";shortTE="F";uid="3c30acd8-72da-416f-bd5f-a19b8924d9fe"
NW_021760830.1	RepeatMasker	DNA/Ginger-1	1	757	6221	-	.	ID="RND-6_FAMILY-51198";Tend="2050";Tstart="1295";shortTE="F";uid="da44d4db-dd0c-4ff1-8ab1-b491344671cb"
NW_021760831.1	RepeatMasker	DNA/Ginger-1	2	1087	6443	+	.	ID="RND-6_FAMILY-3294";Tend="1322";Tstart="236";shortTE="F";uid="1347e515-0132-4837-ac3f-14a9a2d8b875"
NW_021760832.1	RepeatMasker	Unknown	3316	4453	8743	+	.	ID="RND-1_FAMILY-57";Tend="1833";Tstart="701";shortTE="F";uid="fda93784-06a2-413d-9d0b-5e5792fb6ab8"
NW_021758484.1	RepeatMasker	DNA/Kolobok-E	945	1076	549	+	.	ID="RND-6_FAMILY-9043";Tend="1270";Tstart="1157";shortTE="F";uid="89d6ed0f-666c-4607-a2ed-a5433149d7aa"
NW_021758484.1	RepeatMasker	Unknown	177	960	5902	-	.	ID="RND-6_FAMILY-10491";Tend="1517";Tstart="763";shortTE="F";uid="c1f04017-3d60-471f-8ae6-03f9eee1eb6e"
NW_021760833.1	RepeatMasker	DNA/hAT-Ac	1	430	3536	-	.	ID="RND-5_FAMILY-5446";Tend="1060";Tstart="637";shortTE="F";uid="7d604ed9-a370-490f-8694-908ef21e08a0"
NW_021760834.1	RepeatMasker	Retroposon?	1	1041	8445	-	.	ID="RND-6_FAMILY-7552";Tend="2234";Tstart="1194";shortTE="F";uid="1165b648-1a61-4f4c-8630-b1bce44f3e03"
NW_021760835.1	RepeatMasker	Unknown	1	188	927	+	.	ID="RND-5_FAMILY-1573";Tend="1870";Tstart="1658";shortTE="F";uid="7bb555e5-6fbc-418e-8829-d7e26e09ac41"
NW_021760835.1	RepeatMasker	DNA	210	452	875	+	.	ID="RND-6_FAMILY-345";Tend="251";Tstart="16";shortTE="F";uid="2fb50c53-fe20-4d48-b2f4-50755e8227db"
NW_021760837.1	RepeatMasker	DNA/Ginger-1	270	561	553	+	.	ID="RND-6_FAMILY-9672";Tend="2330";Tstart="2042";shortTE="F";uid="c2a1f78f-2021-470d-b425-daec82baba58"
NW_021760837.1	RepeatMasker	DNA/Ginger-1	1	138	805	+	.	ID="RND-6_FAMILY-6101";Tend="464";Tstart="312";shortTE="F";uid="c39d462b-0e35-4b50-8e32-20f248f82fbc"
NW_021760837.1	RepeatMasker	DNA/MULE-MuDR	505	923	2503	+	.	ID="RND-6_FAMILY-9332";Tend="755";Tstart="340";shortTE="F";uid="20664b0b-26ce-4517-bc9f-9b84ca1574a9"
NW_021760837.1	RepeatMasker	DNA/Ginger-1	18	546	3236	-	.	ID="rnd-4_family-641";Tend="1471";Tstart="969";shortTE="F";uid="2c8f8aae-1d72-4739-869d-157d38aa7806"
NW_021760838.1	RepeatMasker	Unknown	314	795	4028	+	.	ID="RND-1_FAMILY-22";Tend="1231";Tstart="754";shortTE="F";uid="1c4cb3c2-6b0c-40dc-8dc2-d59406c2e3a8"
NW_021760838.1	RepeatMasker	Unknown	781	1263	1966	+	.	ID="RND-5_FAMILY-1336";Tend="334";Tstart="6";shortTE="F";uid="c764db9b-31cb-4881-8752-ecca77ceac97"
NW_021760838.1	RepeatMasker	DNA/hAT-hAT19	1	321	2672	-	.	ID="RND-1_FAMILY-548";Tend="620";Tstart="301";shortTE="F";uid="9ef1458e-ba64-49ee-99c5-9b3aaadda756"
NW_021760839.1	RepeatMasker	DNA/hAT-Tip100	1	1036	7779	-	.	ID="RND-5_FAMILY-1564";Tend="1825";Tstart="787";shortTE="F";uid="031ad249-71af-4fa8-a8b6-2363979cab8e"
NW_021760840.1	RepeatMasker	Retroposon?	541	1113	3533	+	.	ID="RND-5_FAMILY-8791";Tend="1018";Tstart="443";shortTE="F";uid="504054d3-fa7c-4d6b-8b6b-ffb59a1f1f8d"
NW_021760841.1	RepeatMasker	DNA/Ginger-1	1858	2459	1007	+	.	ID="RND-6_FAMILY-1559";Tend="2579";Tstart="1959";shortTE="F";uid="cc315b01-d293-4e4c-bb0b-e456c55bd2a5"
NW_021760841.1	RepeatMasker	LINE/I-Jockey	3052	3176	648	+	.	ID="RND-5_FAMILY-651";Tend="1294";Tstart="1163";shortTE="F";uid="9526107e-5787-4a0d-9fdc-e217f6297342"
NW_021760841.1	RepeatMasker	DNA/Kolobok-E	453	1132	936	+	.	ID="RND-6_FAMILY-829";Tend="1278";Tstart="577";shortTE="F";uid="df7d40c2-a5e1-46fc-8f9d-dca1f9366bfc"
NW_021760841.1	RepeatMasker	Retroposon?	198	307	1103	+	.	ID="RND-6_FAMILY-7552";Tend="2646";Tstart="2362";shortTE="F";uid="ffc8f6b4-8910-4b8f-91f4-d56a24d25821"
NW_021760841.1	RepeatMasker	Unknown	4679	4921	653	+	.	ID="RND-3_FAMILY-73";Tend="1181";Tstart="924";shortTE="F";uid="6f8882d4-003c-4946-9cd7-e69504e2b062"
NW_021760841.1	RepeatMasker	DNA/Kolobok-E	3818	3972	464	+	.	ID="RND-5_FAMILY-751";Tend="1520";Tstart="1371";shortTE="F";uid="ecfecb37-9174-418c-a1c5-f9719dc20842"
NW_021760841.1	RepeatMasker	DNA/Kolobok-E	2248	2407	568	-	.	ID="RND-5_FAMILY-3924";Tend="2432";Tstart="1871";shortTE="F";uid="c5a99b00-c117-4be4-aea4-5252f13c80c3"
NW_021760841.1	RepeatMasker	DNA/Ginger-1	2944	3049	418	-	.	ID="RND-6_FAMILY-6101";Tend="1031";Tstart="928";shortTE="F";uid="70146bbe-e9cc-4411-ac4a-c15e8d7f548f"
NW_021760841.1	RepeatMasker	Retroposon?	196	459	1125	-	.	ID="RND-5_FAMILY-7341";Tend="1899";Tstart="1653";shortTE="F";uid="b61313c2-2d3a-45db-95dc-39d03d25b713"
NW_021760841.1	RepeatMasker	Retroposon?	1	197	1499	-	.	ID="SINE2-2_AP";Tend="187";Tstart="1";shortTE="F";uid="28ffad70-9a89-4055-bfe0-02aac6194e49"
NW_021760841.1	RepeatMasker	DNA/hAT-Tip100	450	865	1336	-	.	ID="rnd-6_family-1170";Tend="1639";Tstart="889";shortTE="F";uid="051f8e4f-d5fc-431f-b204-bf7ba5647ccd"
NW_021760841.1	RepeatMasker	Retroposon?	848	1139	1057	-	.	ID="RND-5_FAMILY-7341";Tend="1606";Tstart="1302";shortTE="F";uid="97b2a26e-e100-46a9-8567-b150dde5cb01"
NW_021760841.1	RepeatMasker	DNA/Ginger-1	3209	3365	406	-	.	ID="RND-5_FAMILY-5803";Tend="1412";Tstart="1267";shortTE="F";uid="16281ad5-5ba7-44ac-a923-68e4042915e3"
NW_021760842.1	RepeatMasker	DNA/Maverick	620	764	4975	+	.	ID="RND-6_FAMILY-38526";Tend="2192";Tstart="1424";shortTE="F";uid="40030a03-c006-4a79-9ef7-489083c13578"
NW_021760842.1	RepeatMasker	DNA/Maverick	1	619	5051	-	.	ID="RND-6_FAMILY-25978";Tend="1400";Tstart="780";shortTE="F";uid="d1e0b776-41d7-47d7-b587-68dc4a3da57a"
NW_021758485.1	RepeatMasker	DNA/Ginger-1	1	723	5681	-	.	ID="RND-5_FAMILY-5803";Tend="2467";Tstart="1748";shortTE="F";uid="a18dee0e-432d-41a1-8b6a-2050ba974b2a"
NW_021760843.1	RepeatMasker	Unknown	1	978	8133	-	.	ID="RND-6_FAMILY-21013";Tend="1166";Tstart="200";shortTE="F";uid="319b767c-d8f1-430e-b9c7-fb43d31565f9"
NW_021760843.1	RepeatMasker	Retroposon?	3204	4291	7799	-	.	ID="RND-1_FAMILY-481";Tend="2432";Tstart="1365";shortTE="F";uid="b46c52e2-2582-4dd1-9f55-35f52a3957b2"
NW_021760844.1	RepeatMasker	DNA/hAT?	1	325	2712	-	.	ID="RND-6_FAMILY-13545";Tend="1069";Tstart="748";shortTE="F";uid="fc5abc79-2926-4f74-a3bc-a3363ee816a5"
NW_021760845.1	RepeatMasker	DNA/Merlin	378	670	1494	+	.	ID="rnd-6_family-13556";Tend="703";Tstart="455";shortTE="F";uid="1d3c84e0-389f-4e26-b0a4-7082f4440632"
NW_021760845.1	RepeatMasker	LINE/CR1	90	377	1460	-	.	ID="RND-6_FAMILY-290";Tend="1558";Tstart="1265";shortTE="F";uid="d1302d6e-5c55-41cc-8545-541ec36b2155"
```
