## Supplementary material for "Transposon accumulation at xenobiotic gene family loci: a comparative genomic analysis in aphids": Sup_File_S2: acyrthosiphonPisum.filteredRepeats.gff (part 43 of 61)

```
NW_021760847.1	RepeatMasker	Unknown	1	735	5932	+	.	ID="RND-5_FAMILY-4327";Tend="1198";Tstart="468";shortTE="F";uid="312d397b-0ba5-4c0e-be2b-c2bfda9696fc"
NW_021760848.1	RepeatMasker	DNA	770	910	481	+	.	ID="DNA8-103_AP";Tend="270";Tstart="122";shortTE="F";uid="bcb6f730-b683-4081-a2e1-a6e728926582"
NW_021760848.1	RepeatMasker	DNA/Kolobok-E	1	479	4247	-	.	ID="RND-5_FAMILY-4135";Tend="777";Tstart="301";shortTE="F";uid="834a7995-2a4f-4051-afb3-a5d90105988a"
NW_021760849.1	RepeatMasker	DNA/Ginger-1	1	575	4541	+	.	ID="RND-6_FAMILY-22402";Tend="2369";Tstart="1797";shortTE="F";uid="10eafebc-e237-4fa1-a732-88a958482075"
NW_021760850.1	RepeatMasker	DNA/hAT-Ac	538	1035	3576	-	.	ID="RND-5_FAMILY-10033";Tend="1071";Tstart="614";shortTE="F";uid="ac1eb1ed-35bb-4b3f-b00e-4dbdb4da04af"
NW_021760852.1	RepeatMasker	DNA/Kolobok-E	754	1061	2165	+	.	ID="RND-1_FAMILY-434";Tend="1738";Tstart="1436";shortTE="F";uid="d41fdb7a-f4a1-4a3b-9230-5654d8ab8b7a"
NW_021760852.1	RepeatMasker	Unknown	1	619	4700	+	.	ID="RND-6_FAMILY-8848";Tend="1216";Tstart="610";shortTE="F";uid="4be7e8a6-cdec-4c80-985b-4c4099cb86f6"
NW_021760852.1	RepeatMasker	Unknown	641	752	815	-	.	ID="RND-6_FAMILY-97";Tend="847";Tstart="736";shortTE="F";uid="7418ac00-09b4-45e6-92df-79c9e4b06dfe"
NW_021758486.1	RepeatMasker	DNA/Ginger-1	447	681	2518	+	.	ID="RND-5_FAMILY-7031";Tend="2871";Tstart="2148";shortTE="F";uid="e5afc9f8-f6c6-454f-97e4-d422b260c18b"
NW_021758486.1	RepeatMasker	DNA/Ginger-1	1	446	3407	-	.	ID="RND-6_FAMILY-51198";Tend="1260";Tstart="778";shortTE="F";uid="edcde302-3aea-46f6-9aea-73b0cace08a5"
NW_021760853.1	RepeatMasker	LTR/Gypsy	1163	1477	705	+	.	ID="GYPSY2-I_AP";Tend="453";Tstart="162";shortTE="F";uid="611412f9-a942-4d13-b549-3ec4922d20a8"
NW_021760853.1	RepeatMasker	Unknown	497	727	1625	-	.	ID="RND-5_FAMILY-10792";Tend="1020";Tstart="790";shortTE="F";uid="58d93c5f-13fe-4711-8638-9ca77972e153"
NW_021760854.1	RepeatMasker	DNA	4279	4587	2707	-	.	ID="DNA8-7_AP";Tend="309";Tstart="1";shortTE="F";uid="d278303f-cde9-4248-b792-d48a7723db46"
NW_021760854.1	RepeatMasker	DNA/TcMar-Tigger	435	1640	10259	-	.	ID="RND-5_FAMILY-1883";Tend="1300";Tstart="133";shortTE="F";uid="7a725724-0e07-4cb8-bf13-89e48a8bdcb6"
NW_021760855.1	RepeatMasker	DNA/hAT-Tip100	517	798	1310	+	.	ID="RND-6_FAMILY-4230";TEgroup="ctg_2632%7CRND-6_FAMILY-4230%7C1";Tend="212";Tstart="35";shortTE="F";uid="a4aa7114-9e8e-4aec-a3f4-d9b7d70c7cea"
NW_021760855.1	RepeatMasker	Unknown	89	376	605	+	.	ID="RND-6_FAMILY-10998";Tend="779";Tstart="474";shortTE="F";uid="4513cc64-5ba5-4b7e-b9c0-b4f1e4e0f157"
NW_021760856.1	RepeatMasker	Unknown	1	446	4001	-	.	ID="RND-6_FAMILY-4438";Tend="510";Tstart="64";shortTE="F";uid="178b5d67-a9e0-4837-aeb9-55b4088aac6e"
NW_021760857.1	RepeatMasker	Retroposon?	1	804	4880	-	.	ID="RND-6_FAMILY-7552";Tend="1206";Tstart="483";shortTE="F";uid="a06730ee-3293-4e9a-8b6a-6499cc0e5695"
NW_021760857.1	RepeatMasker	DNA/Ginger-1	706	1037	1730	-	.	ID="rnd-6_family-51198";Tend="2603";Tstart="2294";shortTE="F";uid="665e9b17-d274-4f9d-94d9-844f63496108"
NW_021760858.1	RepeatMasker	Unknown	315	930	5173	+	.	ID="RND-4_FAMILY-904";Tend="719";Tstart="108";shortTE="F";uid="0076ca84-c64c-445d-a971-600917ed38b7"
NW_021760859.1	RepeatMasker	DNA/Ginger-1	1	765	5969	+	.	ID="RND-5_FAMILY-5803";Tend="2368";Tstart="1600";shortTE="F";uid="7fa3fadb-aba3-44fd-a42e-76534ab20bb1"
NW_021760860.1	RepeatMasker	Retroposon?	1	475	3635	-	.	ID="SINE2-2_AP";Tend="450";Tstart="1";shortTE="F";uid="28d73ee8-5840-4ce4-91a5-883a4bc9dde8"
NW_021760861.1	RepeatMasker	DNA/hAT-Tip100	740	1158	1808	+	.	ID="dna8-19_ap";Tend="373";Tstart="1";shortTE="F";uid="b6dc8de2-61ce-47be-b7b0-b3920f829c16"
NW_021760861.1	RepeatMasker	Retroposon?	637	739	443	+	.	ID="RND-5_FAMILY-7341";Tend="1701";Tstart="1615";shortTE="F";uid="a969983f-d928-4708-bb36-50ad8702cac6"
NW_021760861.1	RepeatMasker	Retroposon?	1	508	4178	-	.	ID="SINE2-2_AP";Tend="497";Tstart="1";shortTE="F";uid="7d27a04b-037c-486e-b553-ee28de23d9fb"
NW_021758487.1	RepeatMasker	DNA	1	637	4801	+	.	ID="RND-6_FAMILY-3735";Tend="1595";Tstart="978";shortTE="F";uid="acf9733d-dba2-48b6-8bfe-9fce1993b11c"
NW_021758487.1	RepeatMasker	LINE/L2	77	937	6614	-	.	ID="RND-5_FAMILY-6236";Tend="1602";Tstart="775";shortTE="F";uid="9497a2c5-f322-4983-a0df-0aabb7ad5788"
NW_021760863.1	RepeatMasker	Retroposon?	501	797	1531	+	.	ID="RND-6_FAMILY-36278";Tend="814";Tstart="510";shortTE="F";uid="17ca314e-95f3-4902-8597-aee1873e9c47"
NW_021760863.1	RepeatMasker	Retroposon?	2	143	465	+	.	ID="RND-5_FAMILY-1426";Tend="2552";Tstart="2412";shortTE="F";uid="f48ac2d2-422d-40a6-8dcf-c96943c4c332"
NW_021760863.1	RepeatMasker	DNA/Ginger-1	93	517	1974	-	.	ID="RND-6_FAMILY-20286";Tend="1534";Tstart="1123";shortTE="F";uid="cfc2aa90-1909-4952-9482-d5ece40f777c"
NW_021760864.1	RepeatMasker	Retroposon?	1	1033	8035	+	.	ID="RND-5_FAMILY-2930";Tend="2607";Tstart="1579";shortTE="F";uid="cca68e61-a04a-4dc9-92d6-43b13e75fc64"
NW_021760865.1	RepeatMasker	Unknown	3319	3454	1057	+	.	ID="RND-1_FAMILY-212";Tend="1053";Tstart="916";shortTE="F";uid="4abd1c0a-bc7c-48e1-a003-46b9f646f5bb"
NW_021760865.1	RepeatMasker	Unknown	595	1525	7333	+	.	ID="RND-1_FAMILY-501";Tend="1170";Tstart="187";shortTE="F";uid="9dc2d117-c837-458d-a555-88dfe27e8866"
NW_021760865.1	RepeatMasker	DNA/Ginger-1	5487	5609	907	+	.	ID="RND-6_FAMILY-22402";Tend="1026";Tstart="754";shortTE="F";uid="6cac854d-919e-4d9b-a91e-c92434aef098"
NW_021760865.1	RepeatMasker	Unknown	1	594	1139	-	.	ID="RND-5_FAMILY-2476";TEgroup="ctg_2642%7CRND-5_FAMILY-2476%7C1";Tend="1356";Tstart="667";shortTE="F";uid="31c63045-b610-44f9-b6fc-b73a04b4a695"
NW_021760865.1	RepeatMasker	DNA/Ginger-1	5610	5787	1027	-	.	ID="rnd-5_family-5803";Tend="2587";Tstart="2397";shortTE="F";uid="16a09729-d57a-4d53-92f2-3c7fad028efe"
NW_021760865.1	RepeatMasker	Unknown	1164	1754	4399	-	.	ID="RND-1_FAMILY-24";Tend="761";Tstart="153";shortTE="F";uid="ce50efe8-96b1-4da4-8049-340cfaa4a86c"
NW_021760865.1	RepeatMasker	DNA/hAT	2239	2401	576	-	.	ID="dna8-112_ap";Tend="1310";Tstart="1174";shortTE="F";uid="7c2987f7-ca81-4658-ae74-ea61ad7eae35"
NW_021760865.1	RepeatMasker	DNA/hAT-Ac	4425	5243	934	-	.	ID="RND-6_FAMILY-28117";Tend="1720";Tstart="929";shortTE="F";uid="ed4e6599-7eeb-404a-a7f7-dfcd4220ae66"
NW_021760866.1	RepeatMasker	Retroposon?	1	818	6302	-	.	ID="RND-6_FAMILY-7552";Tend="2159";Tstart="1342";shortTE="F";uid="e587c71e-b9e7-4632-b575-140704e4bc2b"
NW_021760867.1	RepeatMasker	DNA	1	815	6400	+	.	ID="RND-1_FAMILY-96";Tend="1747";Tstart="946";shortTE="F";uid="022db2b2-4459-4ea0-a78b-381e1d3d9fdd"
NW_021760868.1	RepeatMasker	DNA/hAT-Ac	1	1328	10595	-	.	ID="RND-1_FAMILY-125";Tend="2172";Tstart="873";shortTE="F";uid="14317798-6b49-4878-a03b-11b85e38a0f3"
NW_021760869.1	RepeatMasker	DNA	235	838	5059	+	.	ID="RND-5_FAMILY-2030";Tend="823";Tstart="212";shortTE="F";uid="18c87b66-83d5-45c6-a713-a22b42a9166a"
NW_021760869.1	RepeatMasker	DNA	2	178	1496	+	.	ID="DNA4-11_AP";Tend="239";Tstart="65";shortTE="F";uid="e97b3fdb-f061-4f49-88ca-30f76ce94eab"
NW_021760870.1	RepeatMasker	DNA/hAT-Charlie	132	335	495	-	.	ID="HALYOMORPHA_HALYS-5_FAMILY-257";Tend="634";Tstart="430";shortTE="F";uid="f5ca078b-98ca-40e7-9bad-f7a6c20019e0"
NW_021760871.1	RepeatMasker	DNA	2413	2748	2028	+	.	ID="RND-1_FAMILY-464";Tend="1280";Tstart="947";shortTE="F";uid="42cf75aa-5d61-4908-a0c0-ffdc93862fc4"
NW_021760871.1	RepeatMasker	DNA/Ginger-1	45	710	3071	+	.	ID="rnd-6_family-14973";Tend="1506";Tstart="804";shortTE="F";uid="0f83f97c-9c3d-4863-86cd-ad7939373939"
NW_021760871.1	RepeatMasker	Unknown	2093	2382	2629	-	.	ID="RND-1_FAMILY-161";Tend="1178";Tstart="891";shortTE="F";uid="4c1baa1f-d846-432a-b380-97170b7ad515"
NW_021760871.1	RepeatMasker	DNA/hAT-hAT19	5	142	518	-	.	ID="DNA8-95_AP";Tend="217";Tstart="80";shortTE="F";uid="d6e1ae96-51c6-461c-b9a1-8b84121cc9b3"
NW_021760872.1	RepeatMasker	Unknown	828	2184	974	+	.	ID="RND-5_FAMILY-2075";Tend="1983";Tstart="673";shortTE="F";uid="7a92b71d-b534-4e9b-b473-c420081facb2"
NW_021758488.1	RepeatMasker	DNA/hAT	559	759	1584	-	.	ID="RND-4_FAMILY-1191";Tend="1822";Tstart="1607";shortTE="F";uid="aa7aa61a-e29c-429a-96e7-6f45411b42c2"
NW_021760873.1	RepeatMasker	Retroposon?	1	791	6268	+	.	ID="RND-6_FAMILY-7552";Tend="1730";Tstart="943";shortTE="F";uid="f0daa296-6cbc-4bee-8617-4dbe35936189"
NW_021760874.1	RepeatMasker	DNA/hAT-Tip100	9	174	1022	+	.	ID="RND-6_FAMILY-4976";Tend="1024";Tstart="862";shortTE="F";uid="2864997d-b97b-439f-9c03-51e48df40bdf"
NW_021760874.1	RepeatMasker	DNA/hAT-Tip100	326	800	3683	-	.	ID="RND-5_FAMILY-8491";Tend="1439";Tstart="957";shortTE="F";uid="a9046679-095d-4485-8437-6b40301d0cff"
NW_021760875.1	RepeatMasker	Unknown	1	741	5778	+	.	ID="RND-5_FAMILY-4432";Tend="1640";Tstart="919";shortTE="F";uid="32a53f79-770c-4019-a669-61acb2dba060"
NW_021760876.1	RepeatMasker	DNA/hAT	4136	4871	5697	+	.	ID="RND-1_FAMILY-216";Tend="1594";Tstart="863";shortTE="F";uid="ef8bf1e3-1c5d-4f48-a7ea-e4a3864845a9"
NW_021760876.1	RepeatMasker	DNA/hAT-hAT19	1	323	2503	+	.	ID="RND-6_FAMILY-10363";Tend="1148";Tstart="826";shortTE="F";uid="0a4cd651-112b-4aa9-b5c8-b82d84fa2eae"
NW_021760876.1	RepeatMasker	Unknown	3744	4139	1920	+	.	ID="RND-6_FAMILY-26648";Tend="1000";Tstart="622";shortTE="F";uid="d85742a7-df4c-4a12-b55e-c1933e9322fe"
NW_021760876.1	RepeatMasker	DNA	326	1316	3287	-	.	ID="RND-5_FAMILY-294";Tend="1313";Tstart="429";shortTE="F";uid="5640364a-03b4-497f-9df4-4370b4b8037a"
NW_021760876.1	RepeatMasker	DNA/Kolobok-E	1321	1613	1296	-	.	ID="rnd-6_family-829";Tend="1142";Tstart="887";shortTE="F";uid="546c85d6-a6d0-4684-8c72-ce27e494f67c"
NW_021760876.1	RepeatMasker	DNA/hAT-hAT19	4069	4323	819	-	.	ID="RND-1_FAMILY-566";Tend="436";Tstart="184";shortTE="F";uid="d4710920-f015-4374-b27e-cc3a4727a02c"
NW_021760877.1	RepeatMasker	Unknown	1	697	5596	+	.	ID="RND-1_FAMILY-501";Tend="1070";Tstart="368";shortTE="F";uid="a5c89958-a122-4727-bcba-b58fdeca4519"
NW_021760879.1	RepeatMasker	Retroposon?	1	697	5452	+	.	ID="RND-6_FAMILY-7552";Tend="1590";Tstart="897";shortTE="F";uid="79c1b03e-905a-4aa4-b16f-d4dc5f24a4f9"
NW_021760880.1	RepeatMasker	LINE/I-Jockey	62	334	2589	+	.	ID="RND-5_FAMILY-358";Tend="1409";Tstart="210";shortTE="F";uid="c874699b-7db4-4d22-81c6-d8c5adf710a4"
NW_021760880.1	RepeatMasker	LINE/I-Jockey	335	1295	6382	-	.	ID="RND-1_FAMILY-267";Tend="1876";Tstart="922";shortTE="F";uid="fe471c04-d804-4c18-91a6-b3b757f884f5"
NW_021760881.1	RepeatMasker	DNA/Maverick	3	535	557	+	.	ID="RND-6_FAMILY-8592";Tend="2547";Tstart="2011";shortTE="F";uid="b4324928-8d43-4254-886d-91e92de75ac9"
NW_021760881.1	RepeatMasker	DNA/Maverick	901	1090	872	-	.	ID="RND-5_FAMILY-6152";Tend="1346";Tstart="1159";shortTE="F";uid="903029bb-31c4-4210-9df4-677a3fec3c84"
NW_021760882.1	RepeatMasker	DNA	1	820	6821	+	.	ID="RND-1_FAMILY-192";Tend="1533";Tstart="726";shortTE="F";uid="2ef6f453-1e6d-4325-9fe3-6fe2343a0f95"
NW_021758489.1	RepeatMasker	Retroposon?	1	809	6433	+	.	ID="RND-6_FAMILY-7552";Tend="1782";Tstart="972";shortTE="F";uid="73b5971c-c4ff-4bac-a5a1-f6986f22f52e"
NW_021760883.1	RepeatMasker	DNA/MULE-MuDR	731	1065	510	+	.	ID="rnd-6_family-4552";Tend="1582";Tstart="917";shortTE="F";uid="40d2def2-30fb-4eec-8e28-692027d53562"
NW_021760883.1	RepeatMasker	DNA/Kolobok-E	1227	1497	1220	+	.	ID="RND-6_FAMILY-829";Tend="1594";Tstart="1292";shortTE="F";uid="37fc9985-9d6a-441f-a030-fc4b81d9cf67"
NW_021760883.1	RepeatMasker	DNA/hAT-Tip100	1096	1226	836	+	.	ID="RND-6_FAMILY-31173";Tend="1494";Tstart="1329";shortTE="F";uid="0c281521-389c-4d56-b172-3e9887855dfa"
NW_021760883.1	RepeatMasker	DNA/MULE-MuDR	7	134	510	+	.	ID="rnd-6_family-4552";Tend="916";Tstart="665";shortTE="F";uid="73ccbfcd-86ea-4d9f-a4ca-3f36adb45cfc"
NW_021760883.1	RepeatMasker	DNA/MULE-MuDR	135	730	401	-	.	ID="RND-6_FAMILY-6717";Tend="1132";Tstart="577";shortTE="F";uid="febbf49f-cae8-4ad4-8014-e95b3ffed33b"
NW_021760883.1	RepeatMasker	DNA/hAT-Tip100	1508	1703	1616	-	.	ID="RND-6_FAMILY-8916";Tend="1577";Tstart="1382";shortTE="F";uid="eaa4452f-7e9c-451c-b457-d782635a00ee"
NW_021760884.1	RepeatMasker	LTR/Gypsy	5913	6732	2228	+	.	ID="RND-6_FAMILY-22498";Tend="1425";Tstart="513";shortTE="F";uid="4359a819-f269-4b85-b856-52ef667900e9"
NW_021760884.1	RepeatMasker	DNA/TcMar-m44	6833	7046	553	+	.	ID="DNA2-5_AP";Tend="214";Tstart="5";shortTE="F";uid="baffc4de-3259-41cd-85d5-f955eb8bb604"
NW_021760884.1	RepeatMasker	DNA/Kolobok-E	7540	7716	956	+	.	ID="RND-6_FAMILY-26970";Tend="959";Tstart="773";shortTE="F";uid="059a0629-93ce-430f-8b62-e1495d809cd5"
NW_021760884.1	RepeatMasker	Unknown	2756	3100	3188	-	.	ID="RND-1_FAMILY-161";Tend="1227";Tstart="885";shortTE="F";uid="20a008c6-fff2-462e-8961-566b8eb3b94d"
NW_021760885.1	RepeatMasker	DNA	166	467	1011	-	.	ID="DNAX-2_AP";Tend="467";Tstart="200";shortTE="F";uid="c10cfc89-e0ed-401a-99ea-6cbc7e4cf1a7"
NW_021760886.1	RepeatMasker	Unknown	1	911	6153	-	.	ID="RND-5_FAMILY-5178";Tend="971";Tstart="84";shortTE="F";uid="af3b4f25-70ee-48c3-b383-adccd3242c68"
NW_021760889.1	RepeatMasker	Unknown	254	909	4894	+	.	ID="RND-5_FAMILY-499";Tend="1305";Tstart="649";shortTE="F";uid="f104aaf7-020b-49cd-b0c3-f24fe6cb8d9b"
NW_021760889.1	RepeatMasker	Unknown	21	246	1670	-	.	ID="RND-6_FAMILY-29607";Tend="344";Tstart="103";shortTE="F";uid="e89347c9-f63d-46f2-ad71-b7228098755c"
NW_021760890.1	RepeatMasker	DNA	305	1541	7264	+	.	ID="RND-5_FAMILY-2241";Tend="1922";Tstart="610";shortTE="F";uid="cef780f4-989e-4cba-9c4f-bbdd24783b65"
NW_021760890.1	RepeatMasker	Unknown	224	568	1124	-	.	ID="RND-4_FAMILY-926";Tend="1217";Tstart="867";shortTE="F";uid="f849b0a5-6489-4805-9c02-3f654e606d3f"
NW_021760890.1	RepeatMasker	DNA	1737	1954	1014	-	.	ID="ttaa7_ap";Tend="315";Tstart="96";shortTE="F";uid="d8f78ac2-449c-4a62-9e7e-367e52a830cd"
NW_021760891.1	RepeatMasker	LTR/Gypsy	1024	1254	2002	+	.	ID="RND-6_FAMILY-6107";Tend="737";Tstart="506";shortTE="F";uid="66639979-28e1-4db9-a168-ec8f4724a3cd"
NW_021760891.1	RepeatMasker	Unknown	1	1007	7498	-	.	ID="RND-5_FAMILY-4327";Tend="1178";Tstart="180";shortTE="F";uid="85d4fc9b-9240-4db5-9108-0056ad672f4e"
NW_021760892.1	RepeatMasker	DNA/hAT	861	964	702	-	.	ID="RND-5_FAMILY-2044";Tend="1247";Tstart="1140";shortTE="F";uid="f8570438-20a4-459b-9cae-6d371eb93256"
NW_021760892.1	RepeatMasker	Unknown	961	1099	934	-	.	ID="RND-5_FAMILY-6381";Tend="1101";Tstart="955";shortTE="F";uid="8eaf1b2e-d6dc-4be4-a42d-fade9270ccd6"
NW_021758490.1	RepeatMasker	Unknown	1	789	7180	-	.	ID="RND-1_FAMILY-25";Tend="908";Tstart="121";shortTE="F";uid="5fd9f4c3-96eb-408a-9ee5-b31a92bc67fc"
NW_021760893.1	RepeatMasker	DNA/hAT-Ac	6	194	1427	+	.	ID="DNA8-56_AP";Tend="585";Tstart="396";shortTE="F";uid="8ff7a52d-0708-4e51-ab4e-c6016199e6cd"
NW_021760893.1	RepeatMasker	DNA/hAT-Tip100	274	985	5406	+	.	ID="DNA8-83_AP";Tend="709";Tstart="1";shortTE="F";uid="5cd6b407-34ee-4312-93a7-61fed33634bd"
NW_021760893.1	RepeatMasker	DNA	63	213	423	-	.	ID="RND-5_FAMILY-1869";Tend="977";Tstart="835";shortTE="F";uid="9de6b7cf-2eba-42b7-abe6-9dd63c1492c9"
NW_021760894.1	RepeatMasker	LINE/L2	1	851	6389	+	.	ID="RND-6_FAMILY-5558";Tend="1354";Tstart="513";shortTE="F";uid="c8ff09f7-f600-4685-a400-ee0138006c75"
NW_021760895.1	RepeatMasker	DNA/Kolobok-E	4	723	5959	+	.	ID="RND-6_FAMILY-3437";Tend="1457";Tstart="738";shortTE="F";uid="68292af8-2da2-4107-9f33-7e07ee12c19e"
NW_021760897.1	RepeatMasker	DNA/hAT	447	829	2401	+	.	ID="RND-6_FAMILY-45";Tend="1350";Tstart="931";shortTE="F";uid="575e8006-5e0a-46b7-ad07-1270e217431e"
NW_021760897.1	RepeatMasker	DNA	3	289	1814	-	.	ID="RND-6_FAMILY-3735";Tend="845";Tstart="496";shortTE="F";uid="f32a60c7-011a-4ce9-a6a9-0523a6ff14ed"
NW_021760897.1	RepeatMasker	Unknown	634	1343	4068	-	.	ID="RND-1_FAMILY-282";Tend="1633";Tstart="905";shortTE="F";uid="c5cc0893-4a8b-470c-9da7-f70ea166d45e"
NW_021760898.1	RepeatMasker	LTR/Gypsy	618	1080	713	+	.	ID="GYPSY-20-I_NVI";Tend="6136";Tstart="5789";shortTE="F";uid="3dcbddfc-1671-43a0-9888-16111ca3276a"
NW_021760899.1	RepeatMasker	Retroposon?	1	711	5568	+	.	ID="RND-5_FAMILY-14760";Tend="1368";Tstart="660";shortTE="F";uid="a9dc1269-7e53-47b8-a5e3-a33188b5bf88"
NW_021760899.1	RepeatMasker	DNA/hAT	694	1224	3510	+	.	ID="RND-5_FAMILY-4737";Tend="747";Tstart="324";shortTE="F";uid="c3d47790-e424-4e68-b295-29a8be9e77fc"
NW_021760899.1	RepeatMasker	Retroposon?	1225	1367	1290	+	.	ID="RND-5_FAMILY-14760";Tend="1501";Tstart="1359";shortTE="F";uid="73ec48c5-ab39-4813-9034-33ea0a6f0a53"
NW_021760899.1	RepeatMasker	Unknown	3594	3940	1035	-	.	ID="RND-1_FAMILY-115";Tend="333";Tstart="23";shortTE="F";uid="ec1fd949-9b2c-4583-aef4-baf7061ca508"
NW_021760899.1	RepeatMasker	LTR/Copia	3976	4153	955	-	.	ID="RND-6_FAMILY-17346";Tend="552";Tstart="374";shortTE="F";uid="8932dcd3-85e9-4dfa-9e59-60a884bafa0c"
NW_021760899.1	RepeatMasker	Retroposon?	2994	3198	1720	-	.	ID="RND-5_FAMILY-8791";Tend="1162";Tstart="956";shortTE="F";uid="1f8f68ea-7271-46f9-bee2-59e6d9cbee2e"
NW_021760900.1	RepeatMasker	DNA/Kolobok-E	3283	3389	667	-	.	ID="RND-1_FAMILY-42";Tend="1092";Tstart="987";shortTE="F";uid="2cc9f6a7-0cce-4b25-aae2-9f90043a0886"
NW_021760901.1	RepeatMasker	DNA/hAT-Ac	559	788	816	+	.	ID="rnd-6_family-3184";Tend="1507";Tstart="1312";shortTE="F";uid="43ab95ca-112c-420e-93b4-5f8f3a20f4f7"
NW_021760901.1	RepeatMasker	DNA/hAT-Ac	80	558	4527	-	.	ID="dna8-11_ap";Tend="667";Tstart="61";shortTE="F";uid="ec838c9e-28b5-4ab7-a643-ff11877324a4"
NW_021760902.1	RepeatMasker	Retroposon?	1	901	7298	-	.	ID="RND-6_FAMILY-7552";Tend="2056";Tstart="1159";shortTE="F";uid="73bbc179-0d06-493c-bf31-99d552f43c26"
NW_021758491.1	RepeatMasker	DNA/hAT-Ac	128	675	1261	+	.	ID="RND-5_FAMILY-4136";TEgroup="ctg_268%7CRND-5_FAMILY-4136%7C1";Tend="1265";Tstart="341";shortTE="F";uid="013b25db-350d-4b53-b840-7028ce782747"
NW_021760903.1	RepeatMasker	DNA/hAT-Charlie	1	330	1272	-	.	ID="RND-5_FAMILY-3678";TEgroup="ctg_2680%7CRND-5_FAMILY-3678%7C1";Tend="1549";Tstart="1255";shortTE="F";uid="4d209a37-75c2-484b-bb69-8855896ffea2"
NW_021760903.1	RepeatMasker	Retroposon?	385	861	3819	-	.	ID="RND-6_FAMILY-14514";Tend="993";Tstart="523";shortTE="F";uid="a0d8ad80-cc94-4b72-a7cd-24481ee53741"
NW_021760904.1	RepeatMasker	DNA/Maverick	1	931	7619	-	.	ID="RND-6_FAMILY-38526";Tend="1782";Tstart="853";shortTE="F";uid="53b8cead-63dd-4d14-97df-3e168f389950"
NW_021760905.1	RepeatMasker	Unknown	212	801	1687	+	.	ID="RND-6_FAMILY-7645";Tend="2227";Tstart="1608";shortTE="F";uid="9c3c9b48-dbfa-4fc9-ac3d-255483060a9c"
NW_021760905.1	RepeatMasker	DNA/hAT-Tip100	1158	1347	849	+	.	ID="RND-5_FAMILY-8483";Tend="896";Tstart="704";shortTE="F";uid="ea72c288-b600-4e45-a954-9d8792bdfaf8"
NW_021760905.1	RepeatMasker	Unknown	589	1251	4266	-	.	ID="RND-5_FAMILY-1947";Tend="1685";Tstart="1053";shortTE="F";uid="05bcff4c-5fc5-412d-b015-8b5760cb6051"
NW_021760905.1	RepeatMasker	Unknown	1348	1586	2076	-	.	ID="RND-1_FAMILY-349";Tend="1112";Tstart="876";shortTE="F";uid="24194fef-5b8c-4460-9465-077974ca8429"
NW_021760906.1	RepeatMasker	DNA	934	1092	1130	+	.	ID="RND-1_FAMILY-380";Tend="1026";Tstart="867";shortTE="F";uid="edc31043-c513-46d8-8fe4-be21c0d514fd"
NW_021760906.1	RepeatMasker	DNA	720	989	1736	-	.	ID="RND-6_FAMILY-31818";Tend="1261";Tstart="982";shortTE="F";uid="2650a535-768a-4d0f-8f5b-56aa9c3f1046"
NW_021760906.1	RepeatMasker	DNA/hAT	296	515	1738	-	.	ID="RND-5_FAMILY-2044";Tend="1245";Tstart="1015";shortTE="F";uid="8d1c36c7-3bc0-4b8e-90a8-94a0153618c1"
NW_021760907.1	RepeatMasker	Retroposon?	1	790	6425	-	.	ID="RND-6_FAMILY-2390";Tend="2483";Tstart="1692";shortTE="F";uid="6b7c2a09-2bb4-4fd0-ac66-fc34668533e7"
NW_021760908.1	RepeatMasker	LINE/Penelope	353	1073	4414	-	.	ID="RND-6_FAMILY-11755";Tend="1122";Tstart="408";shortTE="F";uid="d26b1809-8baa-4114-9f13-ac4ea764559f"
NW_021760909.1	RepeatMasker	Unknown	625	834	540	+	.	ID="RND-3_FAMILY-73";Tend="1156";Tstart="913";shortTE="F";uid="8e74ef13-d2e0-4fb3-8eb0-c91fed961d1f"
NW_021760909.1	RepeatMasker	DNA	874	1531	1767	-	.	ID="DNA4-2_AP";Tend="764";Tstart="6";shortTE="F";uid="4f5da653-7019-4d26-a7e2-84f11b9c8bd9"
NW_021760910.1	RepeatMasker	DNA/hAT-Ac	10	149	1023	+	.	ID="DNA8-56_AP";Tend="585";Tstart="444";shortTE="F";uid="69611fc1-95c0-4206-a156-fe0eb45277f5"
NW_021760910.1	RepeatMasker	DNA/hAT-Tip100	160	822	4674	-	.	ID="RND-5_FAMILY-980";Tend="1449";Tstart="842";shortTE="F";uid="2193a968-ed63-4bc8-93e2-0aa8ac549991"
NW_021760910.1	RepeatMasker	DNA/hAT-Ac	30	177	570	-	.	ID="RND-6_FAMILY-24053";Tend="373";Tstart="227";shortTE="F";uid="6f6ae8b4-033c-4324-92de-62738709a0d1"
NW_021760911.1	RepeatMasker	Unknown	1	1013	8451	-	.	ID="RND-1_FAMILY-19";Tend="1135";Tstart="94";shortTE="F";uid="7ec5567f-2001-4070-8ea0-fba29a9fe28a"
NW_021758492.1	RepeatMasker	LINE/RTE-BovB	7	329	824	+	.	ID="RND-5_FAMILY-4374";Tend="1193";Tstart="892";shortTE="F";uid="b60af26c-c3e6-4882-bc4c-de4d49ff66b6"
NW_021760913.1	RepeatMasker	RC/Helitron	257	925	1924	+	.	ID="RND-6_FAMILY-8601";Tend="620";Tstart="3";shortTE="F";uid="f3397cf3-8790-4afb-946a-1c33784088d7"
NW_021760914.1	RepeatMasker	Retroposon?	1	913	7066	+	.	ID="RND-6_FAMILY-7552";Tend="1967";Tstart="1057";shortTE="F";uid="88366d51-ec7a-4d80-95e6-5da7b6a9707b"
NW_021760916.1	RepeatMasker	Unknown	1	354	2865	+	.	ID="RND-5_FAMILY-7595";Tend="1520";Tstart="1173";shortTE="F";uid="57447c72-5aef-4f36-a979-3a4bb991d1b7"
NW_021760917.1	RepeatMasker	Retroposon?	1	468	3297	+	.	ID="SINE2-1_AP";Tend="1321";Tstart="853";shortTE="F";uid="febefab9-06db-42b2-bec1-aa2a1c0b64fb"
NW_021760918.1	RepeatMasker	DNA/Ginger-1	160	293	3058	+	.	ID="RND-5_FAMILY-7031";Tend="1339";Tstart="744";shortTE="F";uid="1a4ce60e-9484-4416-b095-77a83f671340"
NW_021760918.1	RepeatMasker	DNA/Ginger-1	294	826	3782	-	.	ID="RND-6_FAMILY-51198";Tend="2566";Tstart="2069";shortTE="F";uid="bc048857-78c3-4dc6-bf26-5acbad156eb8"
NW_021760919.1	RepeatMasker	Unknown	1	799	6283	-	.	ID="RND-5_FAMILY-4327";Tend="1158";Tstart="368";shortTE="F";uid="f23073eb-9df5-4c2c-b2e0-4032056f94d1"
NW_021760920.1	RepeatMasker	Retroposon?	1	1027	7846	+	.	ID="RND-6_FAMILY-7552";Tend="2380";Tstart="1334";shortTE="F";uid="c6d43ec7-bac8-49eb-b0c0-0dd7ff146bb0"
NW_021760921.1	RepeatMasker	DNA/Ginger-1	1	1613	11343	+	.	ID="RND-6_FAMILY-51198";Tend="2592";Tstart="1009";shortTE="F";uid="8dc035b2-f767-4b98-a8b3-86695e834041"
NW_021760921.1	RepeatMasker	Retroposon?	3688	4466	6015	+	.	ID="RND-6_FAMILY-7552";Tend="2446";Tstart="1668";shortTE="F";uid="de8bd6ea-72c1-4b1f-8742-1bcf54362bf4"
NW_021760922.1	RepeatMasker	DNA/Ginger-1	1	850	7157	-	.	ID="RND-6_FAMILY-15152";Tend="1688";Tstart="828";shortTE="F";uid="47da152b-d8ef-486f-9762-480feee6f44c"
NW_021758250.1	RepeatMasker	Retroposon?	206	315	600	+	.	ID="RND-5_FAMILY-1426";Tend="2621";Tstart="2514";shortTE="F";uid="db5f40ca-7a53-44c8-b75a-a140cfa4e365"
NW_021758250.1	RepeatMasker	DNA/Ginger-1	319	778	2361	+	.	ID="RND-6_FAMILY-9672";Tend="1461";Tstart="985";shortTE="F";uid="cdcfb3e1-8aa9-4c81-85c8-542e4a612035"
NW_021758493.1	RepeatMasker	DNA/Maverick	1	613	5399	-	.	ID="RND-6_FAMILY-4148";Tend="1574";Tstart="964";shortTE="F";uid="595d8e33-2b26-4536-b887-89ebe053038e"
NW_021760923.1	RepeatMasker	DNA/hAT?	298	608	1350	-	.	ID="RND-5_FAMILY-1226";Tend="1285";Tstart="917";shortTE="F";uid="14492b4f-2d13-4a28-8b3f-8de4724e3caa"
NW_021760923.1	RepeatMasker	DNA/hAT-hAT19	585	764	1229	-	.	ID="DNA8-71B_AP";Tend="358";Tstart="163";shortTE="F";uid="8d909613-baad-475a-9ca0-4d9868aae57d"
NW_021760923.1	RepeatMasker	DNA/hAT-hAT19	1	165	1039	-	.	ID="DNA8-71B_AP";Tend="503";Tstart="343";shortTE="F";uid="c49f4dae-b793-41bd-8069-a29d1434ba51"
NW_021760924.1	RepeatMasker	Unknown	656	827	595	-	.	ID="RND-1_FAMILY-151";Tend="1338";Tstart="1155";shortTE="F";uid="1e09adba-ba99-4255-bddd-b3ec2d117003"
NW_021760925.1	RepeatMasker	DNA/MULE-MuDR	1	954	8132	+	.	ID="RND-5_FAMILY-884";Tend="1144";Tstart="189";shortTE="F";uid="73634579-c316-41f8-9f49-cfda5c16a306"
NW_021760926.1	RepeatMasker	Unknown	1	707	3474	+	.	ID="RND-1_FAMILY-209";Tend="1129";Tstart="533";shortTE="F";uid="3eeba0fc-9748-47b3-912e-f5c90366ea8e"
NW_021760929.1	RepeatMasker	DNA	611	871	2186	-	.	ID="RND-6_FAMILY-8202";Tend="1289";Tstart="1028";shortTE="F";uid="c386e7b6-bc5b-46ce-a5e0-a568d80b5a4d"
NW_021760931.1	RepeatMasker	Unknown	746	1443	4995	+	.	ID="RND-1_FAMILY-432";Tend="930";Tstart="259";shortTE="F";uid="d3f6fc9f-b7c8-4c0c-b3f0-c526977178e9"
NW_021760931.1	RepeatMasker	Unknown	1	723	2675	-	.	ID="RND-6_FAMILY-18163";TEgroup="ctg_2708%7CRND-6_FAMILY-18163%7C1";Tend="1169";Tstart="621";shortTE="F";uid="dc27a303-017c-41f4-956a-b1b74e04ebee"
NW_021758494.1	RepeatMasker	Unknown	22	750	899	+	.	ID="RND-6_FAMILY-15741";Tend="1322";Tstart="546";shortTE="F";uid="f94bc583-4f25-43b3-a34c-82ba1ed23a06"
NW_021758494.1	RepeatMasker	LINE/I-Jockey	198	754	4209	-	.	ID="RND-6_FAMILY-10407";Tend="1315";Tstart="686";shortTE="F";uid="9f87f070-dd82-41dc-83d7-5f29f99b0f10"
NW_021760933.1	RepeatMasker	DNA	1	341	1530	+	.	ID="TTAA11_AP";Tend="374";Tstart="39";shortTE="F";uid="1d6895ff-95cc-46c7-b3a6-d18f4e96cb2f"
NW_021760934.1	RepeatMasker	Unknown	500	636	1060	-	.	ID="RND-5_FAMILY-2595";Tend="2089";Tstart="1953";shortTE="F";uid="03b1c23c-36ef-440d-959f-0747f1cfe2b9"
NW_021760934.1	RepeatMasker	DNA/Maverick	636	1391	6207	-	.	ID="RND-6_FAMILY-38526";Tend="2038";Tstart="1288";shortTE="F";uid="55a3349f-153d-40b4-8c0f-b762fbbc1b26"
NW_021760935.1	RepeatMasker	DNA/Ginger-1	1	816	6237	+	.	ID="RND-6_FAMILY-22402";Tend="2219";Tstart="1401";shortTE="F";uid="f6032605-1b08-4dda-b0c8-31a2fd857930"
NW_021760936.1	RepeatMasker	DNA/hAT-Tip100	3	967	7217	+	.	ID="RND-5_FAMILY-1564";Tend="1743";Tstart="792";shortTE="F";uid="3fef2877-e81a-4f9c-b8dd-f4f15345f0a7"
NW_021760938.1	RepeatMasker	LINE/CR1	5	1500	2034	+	.	ID="RND-5_FAMILY-7256";Tend="1888";Tstart="409";shortTE="F";uid="657164e3-a8e7-45a7-bfdd-3898306466ac"
NW_021760939.1	RepeatMasker	DNA/hAT-Tip100	1	931	7276	-	.	ID="RND-1_FAMILY-228";Tend="1924";Tstart="998";shortTE="F";uid="8353c698-a58a-4fff-9645-21190ef407d9"
NW_021760940.1	RepeatMasker	Retroposon?	1	1175	9736	-	.	ID="SINE2-2_AP";Tend="1900";Tstart="726";shortTE="F";uid="f90b4dd2-d7b2-4635-884d-4d68fb109cb9"
NW_021760941.1	RepeatMasker	DNA	1021	1421	2824	+	.	ID="RND-5_FAMILY-597";Tend="1773";Tstart="1378";shortTE="F";uid="3d5b91b8-50c6-486b-8bd7-3d321a1e0a72"
NW_021760941.1	RepeatMasker	DNA/Ginger-1	1	1060	7350	-	.	ID="rnd-6_family-20286";Tend="1822";Tstart="770";shortTE="F";uid="74f65059-e140-4463-b7e9-e8ca88f19e1b"
NW_021760942.1	RepeatMasker	Retroposon?	1	789	6298	+	.	ID="RND-6_FAMILY-7552";Tend="2033";Tstart="1244";shortTE="F";uid="24e4a62a-fafd-41ec-b680-868dd2b373f4"
NW_021758495.1	RepeatMasker	LINE/R1	262	956	1144	+	.	ID="SART-5_API";Tend="3626";Tstart="2917";shortTE="F";uid="8911767b-e1a2-4973-ab81-3627ecb41abc"
NW_021758495.1	RepeatMasker	DNA/Sola-1	1	162	1336	-	.	ID="RND-1_FAMILY-271";Tend="802";Tstart="641";shortTE="F";uid="6fcec037-aa25-4930-9bb2-1b131c97cdea"
NW_021760943.1	RepeatMasker	Retroposon?	3720	3889	1801	+	.	ID="RND-6_FAMILY-2390";Tend="1013";Tstart="600";shortTE="F";uid="51d46f10-5636-45f1-af7b-f4991a589682"
NW_021760943.1	RepeatMasker	LTR/Pao	7	904	968	-	.	ID="BEL1-I_AP";Tend="4203";Tstart="3293";shortTE="F";uid="4aede94a-0046-43b9-ba83-a64f35168107"
NW_021760943.1	RepeatMasker	DNA/Kolobok-E	3605	4132	758	-	.	ID="RND-5_FAMILY-3406";Tend="1418";Tstart="930";shortTE="F";uid="a6e2f223-b488-41be-b1ad-5d2f35c0adb4"
NW_021760943.1	RepeatMasker	Unknown	954	1154	1237	-	.	ID="RND-6_FAMILY-21026";Tend="1576";Tstart="1379";shortTE="F";uid="92762360-4379-4097-81b5-e44aee3119aa"
NW_021760944.1	RepeatMasker	Unknown	1	743	6281	+	.	ID="RND-6_FAMILY-457";Tend="1455";Tstart="713";shortTE="F";uid="775f36aa-6e0b-4a60-aa96-974d4eb7c2c6"
NW_021760945.1	RepeatMasker	Unknown	1	999	7964	+	.	ID="RND-5_FAMILY-2033";Tend="1364";Tstart="378";shortTE="F";uid="ccc6d589-1768-4b6a-8873-e8aea1834b6c"
NW_021760946.1	RepeatMasker	DNA	456	581	1049	+	.	ID="DNA3-1_AP";Tend="126";Tstart="1";shortTE="F";uid="7a9941ec-972d-45f9-b17a-d3b51b241f74"
NW_021760946.1	RepeatMasker	DNA/hAT-hAT19	1	245	1639	+	.	ID="DNA8-80_AP";Tend="529";Tstart="293";shortTE="F";uid="15050390-a40e-49a1-97d1-6e3906db91e7"
NW_021760946.1	RepeatMasker	DNA/hAT-hAT19	636	803	995	+	.	ID="DNA8-80_AP";Tend="849";Tstart="692";shortTE="F";uid="de38750e-ea1f-45e9-a0e8-5888ad4d553b"
NW_021760947.1	RepeatMasker	LTR/Pao	896	1006	436	+	.	ID="RND-6_FAMILY-45147";Tend="1944";Tstart="1833";shortTE="F";uid="1a6b69c6-4028-4379-9209-01eef753eb6d"
NW_021760947.1	RepeatMasker	DNA/Kolobok-E	5	945	2172	-	.	ID="RND-5_FAMILY-2397";Tend="1594";Tstart="668";shortTE="F";uid="30b6f68c-d8fd-47c9-9427-c4dfa525e9db"
NW_021760948.1	RepeatMasker	DNA/Ginger-1	1	771	5821	+	.	ID="RND-6_FAMILY-51198";Tend="2557";Tstart="1789";shortTE="F";uid="7b9d48bb-a73b-4466-a5c3-0add4fab20cf"
NW_021760949.1	RepeatMasker	Unknown	328	716	1657	+	.	ID="RND-6_FAMILY-17028";Tend="1242";Tstart="863";shortTE="F";uid="c551171f-5301-4849-8bf0-5694665eaa66"
NW_021760949.1	RepeatMasker	RC/Helitron	1	219	1981	+	.	ID="RND-1_FAMILY-6";Tend="1669";Tstart="1451";shortTE="F";uid="677c6caa-f957-4bac-b096-f63e6e83b65d"
NW_021760949.1	RepeatMasker	RC/Helitron	220	320	1560	-	.	ID="RND-6_FAMILY-216";Tend="918";Tstart="303";shortTE="F";uid="29ed3933-61a4-4ea1-ac78-8db1cd8f4a5d"
NW_021760950.1	RepeatMasker	DNA/Ginger-1	1	1025	7298	+	.	ID="RND-5_FAMILY-7031";Tend="2267";Tstart="1243";shortTE="F";uid="7966704c-69b8-4071-86cf-9dff5618b0aa"
NW_021760951.1	RepeatMasker	DNA/hAT-Ac	1	756	5959	+	.	ID="RND-1_FAMILY-554";Tend="1350";Tstart="590";shortTE="F";uid="0b1bfc99-e09d-4039-81e7-fcf06fea5996"
NW_021758496.1	RepeatMasker	DNA/Ginger-1	1	798	5922	+	.	ID="RND-6_FAMILY-22402";Tend="2520";Tstart="1723";shortTE="F";uid="63fa2e04-6456-4169-bcc0-0a0fdba51cef"
NW_021760953.1	RepeatMasker	DNA	678	970	1149	+	.	ID="DNAX-2_AP";Tend="293";Tstart="3";shortTE="F";uid="82c7ed51-006d-4ccc-9f4f-1b7929cfeec9"
NW_021760953.1	RepeatMasker	Unknown	1	478	3223	-	.	ID="RND-6_FAMILY-1962";Tend="912";Tstart="436";shortTE="F";uid="4d2f2f7d-fe39-49bd-b9c1-c548ce64c1b8"
NW_021760955.1	RepeatMasker	Unknown	18	226	606	+	.	ID="RND-6_FAMILY-9445";Tend="379";Tstart="179";shortTE="F";uid="2a1c96ee-4202-4122-87a0-c1fa50ea502e"
NW_021760956.1	RepeatMasker	Unknown	1	983	3494	+	.	ID="RND-1_FAMILY-92";Tend="2004";Tstart="1022";shortTE="F";uid="d475a71d-846c-46df-94d2-9480a89127df"
NW_021760957.1	RepeatMasker	DNA/hAT-Tip100	1	777	6169	+	.	ID="RND-1_FAMILY-337";Tend="1140";Tstart="343";shortTE="F";uid="a43a7621-7a41-40f5-b151-3782af5e74e9"
NW_021760958.1	RepeatMasker	DNA/Ginger-1	1	807	5689	+	.	ID="RND-6_FAMILY-51198";Tend="2151";Tstart="1342";shortTE="F";uid="27274477-1b02-4caa-b41a-c5b1d7ba1850"
NW_021760959.1	RepeatMasker	DNA/hAT	623	741	979	-	.	ID="DNA8-112_AP";Tend="1096";Tstart="977";shortTE="F";uid="e83b458a-68f6-45e4-829e-cc567708cb56"
NW_021760959.1	RepeatMasker	DNA/hAT?	1	635	5476	-	.	ID="RND-1_FAMILY-4";Tend="1359";Tstart="723";shortTE="F";uid="6ce0da99-5b24-44d7-a7ed-ad6a31226042"
NW_021760960.1	RepeatMasker	DNA/TcMar-m44	1208	1582	2797	-	.	ID="RND-6_FAMILY-8608";Tend="1209";Tstart="843";shortTE="F";uid="a09ecf3d-feeb-4310-a08e-84f662ba8c67"
NW_021760960.1	RepeatMasker	DNA/hAT	475	690	816	-	.	ID="DNA8-35_AP";Tend="194";Tstart="1";shortTE="F";uid="d14a51ad-9e4e-4549-8b35-79ca250f9569"
NW_021760960.1	RepeatMasker	LINE/RTE-BovB	12	471	550	-	.	ID="RND-6_FAMILY-14687";Tend="1355";Tstart="906";shortTE="F";uid="d4107c1e-5a5e-490e-b222-c33c12e5edf9"
NW_021760960.1	RepeatMasker	DNA	777	1207	2365	-	.	ID="TTAA2_AP";Tend="427";Tstart="1";shortTE="F";uid="8b1c9ea1-7201-40e2-b1fc-b3380c126be9"
NW_021760961.1	RepeatMasker	DNA/Ginger-1	12	234	543	+	.	ID="RND-5_FAMILY-7031";Tend="1350";Tstart="1140";shortTE="F";uid="8cab802c-5bee-4fbc-a1a6-082207892c6f"
NW_021760961.1	RepeatMasker	DNA	227	642	1465	-	.	ID="RND-1_FAMILY-464";Tend="1376";Tstart="959";shortTE="F";uid="618be763-1c41-4d23-b4f0-3cafe834734a"
NW_021760961.1	RepeatMasker	Unknown	828	1102	564	-	.	ID="TE-X-4_NVI";Tend="888";Tstart="614";shortTE="F";uid="99b95746-62f2-4581-8b5e-b596f2c49b50"
NW_021760962.1	RepeatMasker	DNA/hAT-Tip100	6	430	1494	+	.	ID="RND-1_FAMILY-270";Tend="1109";Tstart="690";shortTE="F";uid="ac227ef4-64b1-4b95-8ccb-2c90d31664a0"
NW_021760962.1	RepeatMasker	DNA/hAT-Tip100	1	272	2304	-	.	ID="RND-5_FAMILY-1460";Tend="741";Tstart="469";shortTE="F";uid="3a94cf99-d712-4c2c-936a-bd5c24e8b05b"
NW_021758497.1	RepeatMasker	DNA/Ginger-1	1	821	6627	-	.	ID="RND-6_FAMILY-22402";Tend="2608";Tstart="1795";shortTE="F";uid="65f5a79c-01a9-4271-983b-c24fb91a0674"
NW_021760963.1	RepeatMasker	DNA/hAT	1	740	6306	-	.	ID="RND-4_FAMILY-1191";Tend="1686";Tstart="953";shortTE="F";uid="83d2dc5e-d6ae-4114-bc23-0ea29d33f1f8"
NW_021760964.1	RepeatMasker	Unknown	1	260	1846	-	.	ID="RND-5_FAMILY-384";Tend="302";Tstart="45";shortTE="F";uid="451a800a-e6f9-427d-8456-f406ac4abac4"
NW_021760966.1	RepeatMasker	DNA/Ginger-1	1	758	5987	-	.	ID="RND-6_FAMILY-22402";Tend="1880";Tstart="1120";shortTE="F";uid="4fcdd4b3-40b6-48db-92d1-d79eddc3ae8c"
NW_021760967.1	RepeatMasker	DNA/hAT-Tip100	1	553	4419	+	.	ID="RND-6_FAMILY-12487";Tend="1454";Tstart="902";shortTE="F";uid="bda5de1e-d4f9-49bf-b596-324719c20313"
NW_021760969.1	RepeatMasker	Unknown	15	771	3904	-	.	ID="RND-5_FAMILY-2193";Tend="1295";Tstart="571";shortTE="F";uid="0ead42de-9f4a-4460-a565-d28b4647aeec"
NW_021760971.1	RepeatMasker	DNA/Ginger-1	1	1041	7879	-	.	ID="RND-5_FAMILY-5803";Tend="2068";Tstart="990";shortTE="F";uid="9c8bb29d-648c-47e5-be21-051b61c38b5e"
NW_021760972.1	RepeatMasker	DNA/Ginger-1	367	676	775	+	.	ID="RND-6_FAMILY-6258";Tend="1100";Tstart="840";shortTE="F";uid="aa5b7c5f-342a-4474-8e44-b196ccb43f46"
NW_021760972.1	RepeatMasker	LINE/I-Jockey	1	254	1620	+	.	ID="RND-6_FAMILY-651";Tend="1476";Tstart="1223";shortTE="F";uid="d9bad87b-2037-49b3-bbdf-8e4097058588"
NW_021758498.1	RepeatMasker	DNA/Ginger-1	1	811	6025	+	.	ID="RND-6_FAMILY-22402";Tend="2338";Tstart="1528";shortTE="F";uid="514c5540-18a0-4b2e-9627-2230d3cfd904"
NW_021760973.1	RepeatMasker	DNA/hAT-Tip100	409	996	2610	-	.	ID="dna8-13_ap";Tend="605";Tstart="1";shortTE="F";uid="3ae46d11-cd17-4e6e-87b2-1b9a4ee28a65"
NW_021760974.1	RepeatMasker	LTR/Gypsy	47	834	2105	+	.	ID="RND-6_FAMILY-2076";Tend="1747";Tstart="1010";shortTE="F";uid="7518d9c6-bd49-4e4a-9cbf-18c5bf9a7b00"
NW_021760974.1	RepeatMasker	Unknown	988	1527	1031	-	.	ID="RND-1_FAMILY-163";Tend="806";Tstart="282";shortTE="F";uid="dea59872-97c8-4d9b-8a54-a78613abf9e9"
NW_021760975.1	RepeatMasker	DNA/Kolobok-E	37	1084	8684	-	.	ID="RND-1_FAMILY-130";Tend="1172";Tstart="152";shortTE="F";uid="06073547-2ece-4c30-94df-2e4a30f4a8d0"
NW_021760976.1	RepeatMasker	Retroposon?	4142	4358	1618	-	.	ID="RND-6_FAMILY-14514";Tend="1012";Tstart="801";shortTE="F";uid="e41f4f59-9983-4065-98b2-1c3c6098291a"
NW_021760976.1	RepeatMasker	DNA/Ginger-1	3598	3704	433	-	.	ID="RND-6_FAMILY-9672";Tend="893";Tstart="802";shortTE="F";uid="77d46682-c929-4f6e-b8db-ba9b22f02ed1"
NW_021760977.1	RepeatMasker	Unknown	596	931	410	+	.	ID="RND-6_FAMILY-457";Tend="1455";Tstart="1124";shortTE="F";uid="14d80e18-84b4-4563-aed2-3a4bdff20baf"
NW_021760977.1	RepeatMasker	Unknown	1	361	2081	-	.	ID="RND-1_FAMILY-510";Tend="360";Tstart="1";shortTE="F";uid="c490f6c7-a2ac-4285-95b9-adff4c6e18ee"
NW_021760978.1	RepeatMasker	Retroposon?	1	761	5504	+	.	ID="RND-6_FAMILY-2390";Tend="2390";Tstart="1593";shortTE="F";uid="d075e21b-dc15-40bb-a29d-b60c767a7e1f"
NW_021760979.1	RepeatMasker	Unknown	429	818	3181	-	.	ID="RND-1_FAMILY-161";Tend="1249";Tstart="856";shortTE="F";uid="0110297e-87f8-402f-8dbf-882c402d3ddc"
NW_021760979.1	RepeatMasker	Unknown	1	272	1996	-	.	ID="RND-5_FAMILY-7267";Tend="737";Tstart="469";shortTE="F";uid="2db1cb16-6ca1-45d4-b7bc-6b1fa80e61e4"
NW_021760980.1	RepeatMasker	LTR/Gypsy	8	175	1386	+	.	ID="RND-6_FAMILY-3394";Tend="1592";Tstart="1425";shortTE="F";uid="2f91a660-08f1-449c-9405-894b1ead9ddb"
NW_021760980.1	RepeatMasker	DNA	174	649	3108	+	.	ID="RND-5_FAMILY-4319";Tend="1095";Tstart="599";shortTE="F";uid="7ef48ed4-b400-4b55-8ae5-6db17a21174c"
NW_021760981.1	RepeatMasker	Unknown	1	1011	5122	+	.	ID="RND-1_FAMILY-24";Tend="775";Tstart="1";shortTE="F";uid="051bb2e4-cf21-471a-b876-03d2f8b70a73"
NW_021760981.1	RepeatMasker	Unknown	729	1048	2360	-	.	ID="RND-1_FAMILY-501";Tend="1283";Tstart="965";shortTE="F";uid="1bdcd553-3071-462f-8bad-269ecb249338"
NW_021760982.1	RepeatMasker	DNA	826	1109	2262	-	.	ID="RND-1_FAMILY-238";Tend="1783";Tstart="1508";shortTE="F";uid="e6b0762a-9928-4294-a269-de246f74d8c6"
NW_021758499.1	RepeatMasker	DNA	1	189	1362	-	.	ID="ttaa2_ap";Tend="167";Tstart="1";shortTE="F";uid="c39032d9-c2ee-48d4-a923-d0baef07eaee"
NW_021760984.1	RepeatMasker	Unknown	567	738	469	+	.	ID="RND-1_FAMILY-118";Tend="1044";Tstart="853";shortTE="F";uid="3853c014-3c61-4476-a817-ea8114aeba55"
NW_021760984.1	RepeatMasker	DNA/Ginger-1	1	622	441	+	.	ID="RND-5_FAMILY-7031";TEgroup="ctg_2761%7CRND-5_FAMILY-7031%7C1";Tend="2410";Tstart="1221";shortTE="T";uid="97c2ec7f-1e27-4cd1-9d0c-78ec6e9fb112"
NW_021760984.1	RepeatMasker	DNA/Ginger-1	196	615	976	-	.	ID="RND-6_FAMILY-10648";Tend="1663";Tstart="1242";shortTE="F";uid="e0857322-b0ca-4fbe-8117-26233e79d5bd"
NW_021760986.1	RepeatMasker	DNA/hAT-Tip100	203	851	5681	+	.	ID="RND-1_FAMILY-294";Tend="829";Tstart="184";shortTE="F";uid="6f39966e-0917-4be0-b7f2-cc6dd11067d2"
NW_021760986.1	RepeatMasker	Unknown	1	171	1430	-	.	ID="RND-6_FAMILY-40381";Tend="910";Tstart="740";shortTE="F";uid="ca50a589-ee9a-4aa9-b741-21393484c36d"
NW_021760988.1	RepeatMasker	DNA/MULE-MuDR	1	841	7173	+	.	ID="MUDR7X_AP";Tend="1107";Tstart="267";shortTE="F";uid="d8add2da-6396-40d3-b6b3-13ac197bd79f"
NW_021760989.1	RepeatMasker	Unknown	1	630	5279	+	.	ID="RND-1_FAMILY-430";Tend="713";Tstart="84";shortTE="F";uid="17f3a5fd-3a94-4a26-a8ce-af398dc35789"
NW_021760990.1	RepeatMasker	Unknown	1	902	6946	+	.	ID="RND-5_FAMILY-2033";Tend="884";Tstart="2";shortTE="F";uid="f952f67b-9a71-48e9-bfa0-5002bb4e4544"
NW_021760991.1	RepeatMasker	DNA/hAT-Tip100	476	644	425	+	.	ID="DNA8-83_AP";TEgroup="ctg_2768%7CDNA8-83_AP%7C1";Tend="883";Tstart="1";shortTE="T";uid="f99439e1-65a4-4b12-9ba9-6df291c43d51"
NW_021760991.1	RepeatMasker	DNA/hAT	1	351	2559	-	.	ID="RND-1_FAMILY-216";Tend="1535";Tstart="1182";shortTE="F";uid="c81c6d97-f56f-40ad-b111-a483fa75b425"
NW_021760992.1	RepeatMasker	DNA/hAT-Tip100	1	412	3636	-	.	ID="RND-5_FAMILY-8491";Tend="1198";Tstart="788";shortTE="F";uid="f2ec6bb5-a3ad-4eb9-8c6c-c03314ef8387"
NW_021760993.1	RepeatMasker	DNA/Ginger-1	96	1033	7060	+	.	ID="RND-5_FAMILY-5803";Tend="1762";Tstart="829";shortTE="F";uid="06e1772c-4139-4f79-bdc6-dbda49e11470"
NW_021760993.1	RepeatMasker	Retroposon?	1	106	831	+	.	ID="RND-5_FAMILY-836";Tend="727";Tstart="622";shortTE="F";uid="3524e384-9936-4daf-8b8c-f1892f5c8a45"
NW_021760994.1	RepeatMasker	DNA	882	1215	1484	+	.	ID="DNA8-31_AP";Tend="408";Tstart="1";shortTE="F";uid="1a6aa845-68ee-47c3-b9f8-eef8b5f8bdaa"
NW_021760995.1	RepeatMasker	LTR/Gypsy	441	609	1257	+	.	ID="GYPSY-9_PBA-I";Tend="3871";Tstart="2841";shortTE="F";uid="298a2739-3926-412e-a92b-ada01476dba4"
NW_021760995.1	RepeatMasker	DNA/Maverick	2	438	796	-	.	ID="RND-6_FAMILY-31798";Tend="3050";Tstart="2607";shortTE="F";uid="bcf11de2-0f4e-4c4d-b514-564b922db29e"
NW_021760995.1	RepeatMasker	LTR/Gypsy	610	1200	4052	-	.	ID="RND-6_FAMILY-14850";Tend="1710";Tstart="1148";shortTE="F";uid="f68a1ac4-a628-4c97-9ea6-6b98cd6c1119"
NW_021760996.1	RepeatMasker	LINE/RTE-BovB	1	870	1173	-	.	ID="RND-5_FAMILY-2268";Tend="1145";Tstart="266";shortTE="F";uid="776e8c0f-e6b7-4fa8-9302-3a849fef3dfa"
NW_021760997.1	RepeatMasker	Retroposon?	1004	1756	5736	+	.	ID="RND-6_FAMILY-20975";Tend="1459";Tstart="694";shortTE="F";uid="70456aaf-1ead-40c8-897e-9f46e1273d3e"
NW_021760997.1	RepeatMasker	Unknown	1739	2373	2680	+	.	ID="RND-1_FAMILY-396";Tend="1601";Tstart="941";shortTE="F";uid="1806b181-9d13-4e80-9f9b-f9d5ad41ec96"
NW_021760997.1	RepeatMasker	DNA/hAT-hATm	2407	2780	904	+	.	ID="HAT-4C_AP";Tend="378";Tstart="2";shortTE="F";uid="1625cfdc-9247-4701-93d8-eba1511f0246"
NW_021760997.1	RepeatMasker	DNA/hAT-hATm	12	299	498	+	.	ID="HAT-4_AP";Tend="3013";Tstart="2745";shortTE="F";uid="4770e183-6c9c-479c-beeb-48f3184079ab"
NW_021760997.1	RepeatMasker	DNA/hAT-hATm	2748	3036	497	-	.	ID="HAT-4_AP";Tend="3013";Tstart="2745";shortTE="F";uid="bff651ff-dd31-47ad-9587-7c3511e4bc1f"
NW_021760997.1	RepeatMasker	DNA/hAT-hATm	267	640	904	-	.	ID="HAT-4C_AP";Tend="378";Tstart="2";shortTE="F";uid="d0620ab4-0c6f-46c4-b118-2c32a4868731"
NW_021760998.1	RepeatMasker	DNA/Ginger-1	293	855	3195	+	.	ID="RND-5_FAMILY-5803";Tend="1525";Tstart="895";shortTE="F";uid="9dc935c0-0f2d-41fe-8263-67355c5fa998"
NW_021760998.1	RepeatMasker	Retroposon?	3260	4108	6863	-	.	ID="RND-6_FAMILY-2390";Tend="2455";Tstart="1609";shortTE="F";uid="cbf5359c-a6eb-423e-8fbd-4476ab8861d3"
NW_021760998.1	RepeatMasker	DNA	5	292	2040	-	.	ID="DNA4-3_AP";Tend="286";Tstart="1";shortTE="F";uid="ad8189e8-3612-42c3-bcea-e966b0ce878a"
NW_021760999.1	RepeatMasker	Unknown	9556	9999	3483	+	.	ID="RND-1_FAMILY-24";Tend="819";Tstart="384";shortTE="F";uid="3be7e3e9-f3bb-4661-800b-bbe180072ee8"
NW_021760999.1	RepeatMasker	Unknown	14056	14185	1026	+	.	ID="RND-1_FAMILY-56";Tend="349";Tstart="222";shortTE="F";uid="3f4805e0-15a4-4834-835f-bffedf80863f"
NW_021760999.1	RepeatMasker	Unknown	4592	5870	7269	+	.	ID="RND-6_FAMILY-16884";Tend="1179";Tstart="1";shortTE="F";uid="4b6d799f-b1e9-4da4-a9c0-96e106a8a667"
NW_021760999.1	RepeatMasker	Unknown	11972	13953	8162	+	.	ID="RND-1_FAMILY-178";Tend="1283";Tstart="1";shortTE="F";uid="ba3c2342-34a7-463e-8fa0-453a3ed799ab"
NW_021760999.1	RepeatMasker	Unknown	5904	6297	760	+	.	ID="RND-1_FAMILY-56";Tend="405";Tstart="64";shortTE="F";uid="382b2ee8-9ba9-4332-b6b3-f57b50cbc536"
NW_021760999.1	RepeatMasker	Unknown	8239	9941	8036	-	.	ID="RND-1_FAMILY-19";Tend="1423";Tstart="326";shortTE="F";uid="d6b43d88-df76-4b86-b6c6-475972520618"
NW_021760999.1	RepeatMasker	Unknown	11582	11779	1426	-	.	ID="RND-1_FAMILY-501";Tend="188";Tstart="1";shortTE="F";uid="ac706505-de61-49de-a16a-374dff892556"
NW_021760999.1	RepeatMasker	Unknown	1	2363	10132	-	.	ID="RND-1_FAMILY-19";Tend="1441";Tstart="155";shortTE="F";uid="e59a0756-0663-4087-9457-667afaf29935"
NW_021760999.1	RepeatMasker	Unknown	13995	14165	513	-	.	ID="RND-1_FAMILY-50";Tend="595";Tstart="444";shortTE="F";uid="8a22b7a8-8862-4465-81a1-0bfa1a209580"
NW_021760999.1	RepeatMasker	Unknown	11763	13155	7826	-	.	ID="RND-1_FAMILY-115";Tend="1093";Tstart="44";shortTE="F";uid="d191a0d8-9109-4fe4-b780-19029e315f80"
NW_021761000.1	RepeatMasker	RC/Helitron	9	585	1317	+	.	ID="HELITRON-2_HMM";Tend="4815";Tstart="4241";shortTE="F";uid="51a485dc-e65e-48d3-90fc-18e533d4a89d"
NW_021761000.1	RepeatMasker	DNA/Ginger-1	613	902	1516	+	.	ID="RND-6_FAMILY-1559";Tend="2102";Tstart="1810";shortTE="F";uid="b0611fd2-165b-4c26-87c0-822a9225a5ff"
NW_021761002.1	RepeatMasker	DNA	1	283	2236	-	.	ID="RND-6_FAMILY-8593";Tend="1023";Tstart="741";shortTE="F";uid="553f1db0-2687-4fa3-9554-602ee30c1d87"
NW_021761003.1	RepeatMasker	DNA/Kolobok-E	239	443	1062	+	.	ID="RND-6_FAMILY-829";Tend="285";Tstart="77";shortTE="F";uid="3b481679-16b0-4f2c-95d6-bb2a1cf0ab77"
NW_021761003.1	RepeatMasker	LINE/I-Jockey	426	1470	6130	-	.	ID="RND-5_FAMILY-10538";Tend="1946";Tstart="900";shortTE="F";uid="1e9d2ed0-834b-48d6-aab1-517aef7640e1"
NW_021761004.1	RepeatMasker	DNA/Ginger-1	8	852	1767	+	.	ID="RND-6_FAMILY-6101";Tend="2310";Tstart="1571";shortTE="F";uid="9cfb07be-e135-4c65-aee0-c945350b16e1"
NW_021761004.1	RepeatMasker	DNA/Ginger-1	505	939	2377	-	.	ID="RND-6_FAMILY-22402";Tend="1867";Tstart="1443";shortTE="F";uid="990e60bc-6393-45eb-91b0-6d771c824c56"
NW_021761004.1	RepeatMasker	DNA/Ginger-1	1	508	3213	-	.	ID="RND-5_FAMILY-7031";Tend="1315";Tstart="881";shortTE="F";uid="3a033075-9b66-4b09-9bdc-215def7ae3a7"
NW_021761005.1	RepeatMasker	RC/Helitron	1	243	1611	+	.	ID="HELITRON-1_DEL";Tend="1264";Tstart="1038";shortTE="F";uid="a66a3f15-366c-420a-aa53-5755c18683e9"
NW_021761005.1	RepeatMasker	RC/Helitron	2	284	949	-	.	ID="RND-6_FAMILY-4563";Tend="1491";Tstart="1216";shortTE="F";uid="12c3ee10-9c05-414f-a084-095c44764c2b"
NW_021761006.1	RepeatMasker	DNA	1051	1279	540	+	.	ID="RND-6_FAMILY-664";Tend="1196";Tstart="966";shortTE="F";uid="ca613836-9598-4fdd-b3ea-22fb8fc5eb0c"
NW_021761006.1	RepeatMasker	DNA	1189	1331	514	-	.	ID="RND-1_FAMILY-226";Tend="1073";Tstart="926";shortTE="F";uid="2b7c39be-0226-4a44-9fef-79cb14e58b1a"
NW_021761006.1	RepeatMasker	DNA	404	894	2184	-	.	ID="RND-1_FAMILY-226";Tend="1846";Tstart="1394";shortTE="F";uid="5f55600a-7875-4027-93c0-811e6e4b9663"
NW_021761007.1	RepeatMasker	DNA/hAT?	1	838	6889	+	.	ID="RND-6_FAMILY-11704";Tend="1764";Tstart="924";shortTE="F";uid="fcef0a5b-5eed-4dbe-a81d-a2873a26f36b"
NW_021761008.1	RepeatMasker	DNA/Ginger-1	1	468	3732	+	.	ID="RND-6_FAMILY-51198";Tend="2510";Tstart="2043";shortTE="F";uid="4900a046-326d-4d79-a281-7efb8d1512ee"
NW_021761009.1	RepeatMasker	DNA/hAT-Tip100	7	455	1636	+	.	ID="RND-6_FAMILY-3309";Tend="1103";Tstart="666";shortTE="F";uid="4a7a07bd-c536-4009-89a5-f873d6ebedfb"
NW_021761009.1	RepeatMasker	DNA/Ginger-1	759	903	1164	+	.	ID="RND-6_FAMILY-51198";Tend="1733";Tstart="1589";shortTE="F";uid="bde93a83-4095-496c-9efc-a5db74340411"
NW_021761010.1	RepeatMasker	LINE/I-Jockey	10219	10747	1705	+	.	ID="RND-1_FAMILY-267";Tend="1385";Tstart="858";shortTE="F";uid="ef81e1a0-2f5b-40b7-8f10-0034a530c1f0"
NW_021761010.1	RepeatMasker	DNA	957	1537	1643	-	.	ID="DNA4-2_AP";Tend="769";Tstart="208";shortTE="F";uid="9b5db775-e8ef-4b75-b3f0-642688ce7244"
NW_021761010.1	RepeatMasker	DNA	9678	10157	3580	-	.	ID="RND-1_FAMILY-464";Tend="1421";Tstart="949";shortTE="F";uid="bf02233f-7c1f-4081-a7be-1f461f18cd93"
NW_021761010.1	RepeatMasker	DNA/hAT	3041	4401	2337	-	.	ID="RND-6_FAMILY-56121";Tend="1405";Tstart="73";shortTE="F";uid="15c6fc05-9d96-4305-bd5c-bc177f83f21d"
NW_021761011.1	RepeatMasker	Retroposon?	1	760	5889	-	.	ID="RND-6_FAMILY-7552";Tend="1669";Tstart="917";shortTE="F";uid="03f6cfc4-347b-433a-998f-de9feb07e997"
NW_021761012.1	RepeatMasker	Retroposon?	1	489	3764	+	.	ID="RND-6_FAMILY-2390";Tend="2525";Tstart="2002";shortTE="F";uid="390f1fb9-b317-40bf-869a-60bdc4e99010"
NW_021761012.1	RepeatMasker	DNA/hAT-hAT19	483	665	1152	-	.	ID="HAT-N9_AP";Tend="210";Tstart="1";shortTE="F";uid="d840d0d7-015c-440b-b3ba-bdb651191b60"
NW_021758502.1	RepeatMasker	RC/Helitron	121	329	1247	+	.	ID="RND-6_FAMILY-8601";Tend="1370";Tstart="1179";shortTE="F";uid="ac3dc405-6ca9-4cb1-9344-d95f8b36b1fe"
NW_021758502.1	RepeatMasker	Unknown	7	130	612	-	.	ID="RND-6_FAMILY-19092";Tend="384";Tstart="278";shortTE="F";uid="9510ab38-a17b-4e7b-94fe-2de9c92f3f45"
NW_021761013.1	RepeatMasker	DNA/Ginger-1	1	847	6459	+	.	ID="RND-6_FAMILY-22402";Tend="2596";Tstart="1750";shortTE="F";uid="dba3b89f-a9a4-4c67-a6c6-3c5e930b86be"
NW_021761014.1	RepeatMasker	DNA	879	1468	4243	+	.	ID="RND-5_FAMILY-2241";Tend="1431";Tstart="828";shortTE="F";uid="8d0c51cd-3a8b-4d46-8087-8fcef6b57a61"
NW_021761014.1	RepeatMasker	DNA/Ginger-1	7	167	1435	+	.	ID="RND-6_FAMILY-20286";Tend="2517";Tstart="1661";shortTE="F";uid="9bbb5689-c4ef-4643-9fbe-e3f3aafbfeba"
NW_021761014.1	RepeatMasker	Retroposon?	168	865	1492	-	.	ID="RND-5_FAMILY-7341";Tend="1654";Tstart="1025";shortTE="F";uid="02e6680f-4ca7-43ba-ae34-731289941b08"
NW_021761016.1	RepeatMasker	DNA/hAT-Tip100	60	551	2461	+	.	ID="RND-6_FAMILY-4881";Tend="535";Tstart="70";shortTE="F";uid="cbb73765-db05-470c-a0da-767f5fba8dee"
NW_021761016.1	RepeatMasker	DNA/hAT-Tip100	6699	6992	1974	-	.	ID="RND-6_FAMILY-5397";Tend="1505";Tstart="1207";shortTE="F";uid="3053ca5a-bf02-45ce-a079-87ecfb942c9c"
NW_021761016.1	RepeatMasker	Unknown	5013	5488	3019	-	.	ID="RND-6_FAMILY-6823";Tend="1429";Tstart="916";shortTE="F";uid="51a554dc-ac74-46ca-8758-f20f41720c7d"
NW_021761016.1	RepeatMasker	DNA/Kolobok-E	566	714	487	-	.	ID="RND-6_FAMILY-15442";Tend="869";Tstart="718";shortTE="F";uid="27f98a66-7dc2-4c3e-a036-d9fc9eb1e549"
NW_021761016.1	RepeatMasker	DNA/hAT-hAT19	989	1251	437	-	.	ID="RND-6_FAMILY-7285";Tend="1064";Tstart="816";shortTE="F";uid="0c272010-45e4-4c47-ae4d-de6d20bc2e92"
NW_021761017.1	RepeatMasker	DNA/Kolobok-E	1	499	4305	-	.	ID="RND-1_FAMILY-130";Tend="496";Tstart="1";shortTE="F";uid="5a34d64f-f6ab-4d2c-84c2-cd5b64094719"
NW_021761018.1	RepeatMasker	Unknown	1	994	7384	+	.	ID="RND-1_FAMILY-19";Tend="1417";Tstart="366";shortTE="F";uid="02bd39b8-cb77-4e76-8364-151985570d98"
NW_021761019.1	RepeatMasker	DNA/hAT-Tip100	1	715	6023	+	.	ID="RND-6_FAMILY-31173";Tend="1409";Tstart="693";shortTE="F";uid="b8f50c6e-f04b-452c-9a98-c039f79b1a15"
NW_021761020.1	RepeatMasker	LTR/Pao	184	495	2402	-	.	ID="RND-5_FAMILY-161";Tend="750";Tstart="437";shortTE="F";uid="5f0d2b80-32e0-45b6-b17f-85a2b0f493e1"
NW_021761021.1	RepeatMasker	Unknown	27	348	827	+	.	ID="RND-1_FAMILY-57";Tend="1898";Tstart="1657";shortTE="F";uid="f971bf4f-4e9f-4b6c-a0d8-237c7acca025"
NW_021761021.1	RepeatMasker	Unknown	15	893	1202	-	.	ID="RND-6_FAMILY-24180";TEgroup="ctg_2798%7CRND-6_FAMILY-24180%7C1";Tend="2093";Tstart="1337";shortTE="F";uid="3d4c68da-35f1-4312-97b0-1175ee4fbe75"
NW_021761022.1	RepeatMasker	DNA/Ginger-1	127	376	1102	+	.	ID="RND-6_FAMILY-9672";Tend="1520";Tstart="1280";shortTE="F";uid="a93dab69-5c3a-452e-bfa0-705ce1eb4dc6"
NW_021761022.1	RepeatMasker	DNA/Ginger-1	374	1151	5234	-	.	ID="RND-6_FAMILY-20286";Tend="2107";Tstart="1315";shortTE="F";uid="a5ca30ca-21da-40c7-b23c-7bccb74be50e"
NW_021761022.1	RepeatMasker	Unknown	1	139	1164	-	.	ID="RND-1_FAMILY-79";Tend="1085";Tstart="947";shortTE="F";uid="6d8015f4-5f36-44f3-9721-7547d01a1f8b"
NW_021758251.1	RepeatMasker	DNA/hAT	1	775	6028	-	.	ID="RND-1_FAMILY-216";Tend="1680";Tstart="915";shortTE="F";uid="76032991-e506-4c87-928c-f35ee42e7f06"
NW_021758503.1	RepeatMasker	DNA	1	273	2193	+	.	ID="DNA8-25_AP";Tend="674";Tstart="405";shortTE="F";uid="7a1b99e9-9c4f-4eba-b573-cf67a65d7cc3"
NW_021758503.1	RepeatMasker	DNA/Ginger-1	274	1418	8531	-	.	ID="RND-6_FAMILY-22402";Tend="2339";Tstart="1215";shortTE="F";uid="7b930e30-6e0e-4b10-a98a-afc1d287988d"
NW_021761023.1	RepeatMasker	Unknown	1131	1344	1327	+	.	ID="RND-5_FAMILY-1312";Tend="1186";Tstart="961";shortTE="F";uid="c168ccec-e84a-4832-9587-d1e24dc728d6"
NW_021761023.1	RepeatMasker	DNA	9	197	671	-	.	ID="dna4-2_ap";Tend="177";Tstart="1";shortTE="F";uid="c110a46f-5ccc-4406-84c6-313f2a7d8ad5"
NW_021761023.1	RepeatMasker	DNA	1383	1810	3021	-	.	ID="DNA8-76_AP";Tend="422";Tstart="1";shortTE="F";uid="6abe84ad-aeb9-4fe2-8572-cecef14c2638"
NW_021761023.1	RepeatMasker	DNA	637	1138	1625	-	.	ID="DNA4-1_AP";Tend="823";Tstart="249";shortTE="F";uid="1a24559e-7566-4c7c-999b-aea774017d50"
NW_021761024.1	RepeatMasker	DNA/hAT?	716	906	1288	-	.	ID="rnd-1_family-4";Tend="1774";Tstart="1537";shortTE="F";uid="78e7c9fe-bd89-449c-930b-ebf6549523a1"
NW_021761024.1	RepeatMasker	DNA/hAT-Charlie	360	778	2474	-	.	ID="HAT-N1_AP";Tend="561";Tstart="146";shortTE="F";uid="1fdf31db-aa4b-4860-95cb-ff40d412ecbf"
NW_021761025.1	RepeatMasker	DNA/hAT-Charlie	427	616	429	+	.	ID="RND-5_FAMILY-6584";Tend="668";Tstart="479";shortTE="F";uid="847ab826-6d17-4d6b-8256-0759b0c11851"
NW_021761025.1	RepeatMasker	DNA/hAT	644	1068	3598	+	.	ID="rnd-5_family-4737";Tend="746";Tstart="334";shortTE="F";uid="4c5f455e-f24f-495f-9a68-cb981871331b"
NW_021761025.1	RepeatMasker	DNA/hAT-Ac	1	573	4656	-	.	ID="RND-1_FAMILY-408";Tend="1265";Tstart="702";shortTE="F";uid="5897bdac-2270-4019-b8d4-eb6532ed0f11"
NW_021761026.1	RepeatMasker	DNA/Ginger-1	46	773	4679	-	.	ID="RND-6_FAMILY-22402";Tend="2658";Tstart="1875";shortTE="F";uid="0c1bc400-bf25-4dd1-ab98-156b1643bfc4"
NW_021761027.1	RepeatMasker	LTR/Gypsy	1	621	5641	+	.	ID="RND-6_FAMILY-9417";Tend="1245";Tstart="627";shortTE="F";uid="eee65f36-c24c-4592-b261-ad9d9bb58181"
NW_021761028.1	RepeatMasker	LINE/CR1	543	1045	4291	-	.	ID="RND-5_FAMILY-3871";Tend="755";Tstart="248";shortTE="F";uid="1226b52c-6416-4f2a-9f31-f1f49b0f5955"
NW_021761029.1	RepeatMasker	Unknown	761	1367	3919	-	.	ID="RND-6_FAMILY-113";Tend="983";Tstart="383";shortTE="F";uid="6ef73e0b-a320-43f8-a356-c38bc7865223"
NW_021761029.1	RepeatMasker	DNA/Kolobok-E	1	751	6844	-	.	ID="KOLOBOKE-4_AP";Tend="751";Tstart="1";shortTE="F";uid="6fc3e59a-0d60-4c15-a9ea-3a7613757159"
NW_021761030.1	RepeatMasker	DNA	1	763	4893	+	.	ID="RND-6_FAMILY-11463";Tend="1398";Tstart="656";shortTE="F";uid="74fcf156-a4de-435b-84bf-bbd1f6ee5ab0"
NW_021761030.1	RepeatMasker	Unknown	972	1426	1513	-	.	ID="RND-6_FAMILY-1986";Tend="679";Tstart="253";shortTE="F";uid="5a375493-f011-4b1c-beb2-9e54f78578f9"
NW_021761030.1	RepeatMasker	Unknown	2110	2466	3000	-	.	ID="RND-1_FAMILY-462";Tend="1496";Tstart="1139";shortTE="F";uid="9fb42ee3-979f-46c2-aaec-a1d9c1e8710e"
NW_021761031.1	RepeatMasker	DNA/Ginger-1	1	819	6266	-	.	ID="RND-6_FAMILY-22402";Tend="1956";Tstart="1137";shortTE="F";uid="63332735-f033-4cf1-b609-8fc1745c5348"
NW_021761032.1	RepeatMasker	DNA/hAT-Ac	512	1017	3848	+	.	ID="DNA8-54_AP";Tend="525";Tstart="1";shortTE="F";uid="11e9536c-559b-4fb0-9881-f49fc79a18fd"
NW_021761032.1	RepeatMasker	DNA/hAT?	2635	2920	878	+	.	ID="RND-5_FAMILY-3458";Tend="1195";Tstart="886";shortTE="F";uid="c02570a3-253c-4e54-9a0b-ca42390dfdc2"
NW_021758504.1	RepeatMasker	DNA/P	1319	1426	433	-	.	ID="RND-6_FAMILY-14251";Tend="1956";Tstart="1858";shortTE="F";uid="d6c25b33-ef8b-4db6-aeba-8e1ea20bd390"
NW_021761033.1	RepeatMasker	Unknown	1	962	4748	-	.	ID="RND-1_FAMILY-73";Tend="1149";Tstart="65";shortTE="F";uid="74229a3c-b0ff-4b4b-bf67-76ef79ca86a6"
NW_021761034.1	RepeatMasker	DNA/hAT-Tip100	1	781	5360	+	.	ID="RND-1_FAMILY-293";Tend="2097";Tstart="1328";shortTE="F";uid="33ec4194-4b05-4636-bc49-a8236b21253f"
NW_021761035.1	RepeatMasker	DNA/Ginger-1	1	947	7586	+	.	ID="RND-6_FAMILY-22402";Tend="2365";Tstart="1417";shortTE="F";uid="3490f5f5-09ac-4519-88ce-26e4eff95f54"
NW_021761036.1	RepeatMasker	DNA/hAT-Ac	1	960	8395	+	.	ID="RND-5_FAMILY-4136";Tend="1252";Tstart="293";shortTE="F";uid="58261c7e-0342-4233-b99f-be9d0bb88829"
NW_021761037.1	RepeatMasker	Unknown	164	989	422	-	.	ID="RND-6_FAMILY-21505";TEgroup="ctg_2814%7CRND-6_FAMILY-21505%7C1";Tend="2144";Tstart="1469";shortTE="T";uid="192aa212-5d92-4746-a949-e24ca15cf8dc"
NW_021761038.1	RepeatMasker	DNA/hAT-Ac	1	154	793	+	.	ID="RND-5_FAMILY-10033";Tend="1022";Tstart="874";shortTE="F";uid="218a3678-218e-4656-b690-fa0ca8d156f5"
NW_021761038.1	RepeatMasker	DNA/hAT-Ac	18	770	6375	-	.	ID="RND-1_FAMILY-268";Tend="836";Tstart="86";shortTE="F";uid="9024af4e-5311-4c6f-bb67-25a71a935630"
NW_021761040.1	RepeatMasker	Retroposon?	2	912	6673	-	.	ID="RND-6_FAMILY-7552";Tend="2195";Tstart="1262";shortTE="F";uid="7b78f66e-fd3f-4a25-9763-f4440b0ef383"
NW_021761041.1	RepeatMasker	Unknown	2	948	7741	-	.	ID="RND-6_FAMILY-66";Tend="1707";Tstart="734";shortTE="F";uid="1fad19a8-4c9e-466f-b661-aef44606a4eb"
NW_021761042.1	RepeatMasker	DNA/Ginger	8	374	1331	-	.	ID="RND-6_FAMILY-2771";TEgroup="ctg_2819%7CRND-6_FAMILY-2771%7C1";Tend="1814";Tstart="779";shortTE="F";uid="4bd32a57-4c83-45ae-91ef-7679e54e540f"
NW_021758505.1	RepeatMasker	Retroposon?	1	726	5094	-	.	ID="RND-1_FAMILY-481";Tend="1823";Tstart="1111";shortTE="F";uid="f618c4eb-d4a3-4f75-843b-c8ce7c3ee05f"
NW_021761043.1	RepeatMasker	Unknown	6887	7940	8764	+	.	ID="RND-6_FAMILY-4438";Tend="1162";Tstart="131";shortTE="F";uid="2b7630af-1f0f-42b6-813a-96110bd7ac16"
NW_021761043.1	RepeatMasker	Unknown	3246	4681	11981	-	.	ID="RND-6_FAMILY-4438";Tend="1474";Tstart="64";shortTE="F";uid="87b44609-0903-494f-b1a8-6cc4452cf2b7"
NW_021761043.1	RepeatMasker	Unknown	1081	2468	11943	-	.	ID="RND-6_FAMILY-4438";Tend="1425";Tstart="64";shortTE="F";uid="a8d231d4-9598-4344-86e1-9a5841c77917"
NW_021761043.1	RepeatMasker	Unknown	5501	6065	5067	-	.	ID="RND-6_FAMILY-4438";Tend="627";Tstart="64";shortTE="F";uid="3f3e04ce-fde3-4160-9510-cd008f407c70"
NW_021761043.1	RepeatMasker	Unknown	8906	9123	1953	-	.	ID="RND-6_FAMILY-4438";Tend="1418";Tstart="1201";shortTE="F";uid="1123519c-5270-40de-910f-b7f22ee717e1"
NW_021761044.1	RepeatMasker	LTR/Gypsy	1	129	488	-	.	ID="RND-6_FAMILY-4541";Tend="353";Tstart="221";shortTE="F";uid="79e6dc6f-26b6-454b-8ac0-203332beeeda"
NW_021761045.1	RepeatMasker	Unknown	1	386	3275	-	.	ID="RND-6_FAMILY-21013";Tend="582";Tstart="197";shortTE="F";uid="1eb71698-841a-4413-82b1-23a45450a878"
NW_021761046.1	RepeatMasker	DNA/hAT-Ac	937	1417	3899	+	.	ID="RND-1_FAMILY-188";Tend="1345";Tstart="879";shortTE="F";uid="d182ef2a-e195-4f53-93d3-1dae57e50bc0"
NW_021761047.1	RepeatMasker	Retroposon?	9	587	4198	+	.	ID="RND-6_FAMILY-2390";Tend="2554";Tstart="1934";shortTE="F";uid="c1901721-3798-47d1-98fb-ff0d7368b7f7"
NW_021761047.1	RepeatMasker	DNA/MULE-MuDR	909	1640	5614	-	.	ID="RND-6_FAMILY-12750";Tend="1603";Tstart="830";shortTE="F";uid="1681eac5-244a-4c30-baa3-b48577db8aad"
NW_021761048.1	RepeatMasker	Unknown	84	747	5772	-	.	ID="RND-6_FAMILY-2548";Tend="876";Tstart="210";shortTE="F";uid="3f1cba28-ba5b-486e-a348-0c990b080ba3"
NW_021761049.1	RepeatMasker	Unknown	1310	1571	1600	+	.	ID="RND-5_FAMILY-14501";Tend="1143";Tstart="877";shortTE="F";uid="5af4d143-743e-4f52-8f54-5e613d5c222c"
NW_021761049.1	RepeatMasker	DNA/Kolobok-E	256	676	1220	+	.	ID="RND-5_FAMILY-3759";Tend="824";Tstart="449";shortTE="F";uid="ed5c2a53-90b5-48a9-ace8-b26ae751ff03"
NW_021761049.1	RepeatMasker	DNA/Ginger-1	7	621	3743	-	.	ID="RND-6_FAMILY-9672";Tend="1421";Tstart="824";shortTE="F";uid="d10331ab-d9f2-4aec-9a97-fb9f1b18325c"
NW_021761049.1	RepeatMasker	DNA/hAT-hAT19	922	1069	639	-	.	ID="DNA8-82_AP";Tend="479";Tstart="334";shortTE="F";uid="1aa980fc-8925-4c37-bea8-ed924f46a305"
NW_021761050.1	RepeatMasker	Unknown	12	935	6187	+	.	ID="RND-6_FAMILY-3506";Tend="1809";Tstart="884";shortTE="F";uid="2c78c286-9078-4b9c-b439-9edabd0641a8"
NW_021761051.1	RepeatMasker	DNA/hAT-Ac	1	1526	12418	-	.	ID="RND-1_FAMILY-125";Tend="2396";Tstart="835";shortTE="F";uid="34d6454c-2f25-4543-b28e-12054d2049f7"
NW_021761052.1	RepeatMasker	Unknown	797	1069	1573	+	.	ID="RND-5_FAMILY-1854";Tend="1216";Tstart="967";shortTE="F";uid="6713dad1-6497-45b1-88d1-e26baa2a4296"
NW_021761052.1	RepeatMasker	DNA/hAT	8	214	500	-	.	ID="RND-6_FAMILY-15151";Tend="276";Tstart="99";shortTE="F";uid="50aada89-cf0c-4144-8144-e3fb3f99108e"
NW_021761052.1	RepeatMasker	DNA	189	512	1440	-	.	ID="RND-6_FAMILY-18406";Tend="2358";Tstart="2048";shortTE="F";uid="ca916bcc-0e3d-418d-bd70-2877bcae9654"
NW_021758506.1	RepeatMasker	Unknown	1	1386	7718	+	.	ID="RND-1_FAMILY-19";Tend="1423";Tstart="326";shortTE="F";uid="71be64f8-83af-425d-846f-47d9d6d9975b"
NW_021761053.1	RepeatMasker	DNA	252	935	4983	+	.	ID="rnd-6_family-8593";Tend="1340";Tstart="138";shortTE="F";uid="2f13d99e-4f5f-4892-9b84-82e2cc711d23"
NW_021761053.1	RepeatMasker	Unknown	1	344	2821	-	.	ID="RND-5_FAMILY-8401";Tend="1351";Tstart="1008";shortTE="F";uid="0c04427e-0806-415d-8594-a8bddde37a08"
NW_021761054.1	RepeatMasker	DNA/hAT-hAT19	1904	2348	2291	+	.	ID="dna8-45_ap";Tend="581";Tstart="1";shortTE="F";uid="8b9ecd87-80bf-4d62-a3fb-bd84d40b0300"
NW_021761054.1	RepeatMasker	DNA/Kolobok-E	4603	5115	909	+	.	ID="KOLOBOKE-3_AP";Tend="5295";Tstart="4753";shortTE="F";uid="0f48cfbd-7a88-40e1-8b8d-181677b46986"
NW_021761054.1	RepeatMasker	DNA/Kolobok-E	530	1684	976	+	.	ID="koloboke-5_ap";Tend="686";Tstart="102";shortTE="F";uid="8705a8fd-ba52-49ac-ae27-724250911fa9"
NW_021761054.1	RepeatMasker	DNA	4074	4321	681	+	.	ID="DNA4-3_AP";Tend="297";Tstart="58";shortTE="F";uid="c5a0c09c-74b8-4f29-844e-b12109bf0c3d"
NW_021761054.1	RepeatMasker	DNA/Kolobok-E	3564	3971	424	+	.	ID="KOLOBOKE-4_AP";Tend="6897";Tstart="6490";shortTE="F";uid="3ca3208a-4898-4fbf-9a05-f4d3f2eb871e"
NW_021761054.1	RepeatMasker	DNA/Kolobok-E	4867	5095	1299	-	.	ID="RND-6_FAMILY-3437";Tend="789";Tstart="557";shortTE="F";uid="2c503403-74f0-461a-b8d1-45afd33bd727"
NW_021761054.1	RepeatMasker	DNA/Ginger-1	4177	4515	790	-	.	ID="rnd-5_family-7031";Tend="2678";Tstart="2421";shortTE="F";uid="24a745d8-67b9-44de-9116-23d87c22eee2"
NW_021761056.1	RepeatMasker	Unknown	683	956	2090	+	.	ID="RND-6_FAMILY-863";Tend="1026";Tstart="749";shortTE="F";uid="0140cea2-8d43-4fe7-bd64-fbd2c31c0ab7"
NW_021761056.1	RepeatMasker	DNA/hAT-hAT19	1	670	5281	-	.	ID="RND-5_FAMILY-9168";Tend="1637";Tstart="980";shortTE="F";uid="2b56c959-0fa4-416b-a74f-a7d3b4d48ed9"
NW_021761058.1	RepeatMasker	Retroposon?	421	863	5739	+	.	ID="RND-6_FAMILY-2390";Tend="2198";Tstart="948";shortTE="F";uid="57399246-7c91-4b54-bc3c-105eab747d74"
NW_021761058.1	RepeatMasker	DNA/Kolobok-E	67	420	1185	+	.	ID="RND-6_FAMILY-2243";Tend="1117";Tstart="807";shortTE="F";uid="ee15af26-f55c-4785-854f-11b66ef7ab84"
NW_021761059.1	RepeatMasker	DNA	794	1200	3333	+	.	ID="RND-5_FAMILY-1089";Tend="1227";Tstart="822";shortTE="F";uid="2a6f276e-719b-4136-9fd4-c2a6e4637713"
NW_021761059.1	RepeatMasker	Unknown	1163	1524	2540	+	.	ID="RND-6_FAMILY-45473";Tend="1247";Tstart="914";shortTE="F";uid="8fd9ff47-5fef-49e4-b25c-b0a7887a7ae3"
NW_021761059.1	RepeatMasker	DNA/MULE-MuDR	1	452	2292	-	.	ID="mudr3x_ap";Tend="840";Tstart="1";shortTE="F";uid="241ecb5f-e25b-442f-9db7-29f1cd3f9eb8"
NW_021761059.1	RepeatMasker	DNA	453	752	2023	-	.	ID="RND-1_FAMILY-575";Tend="1158";Tstart="904";shortTE="F";uid="be4667cb-26c8-4d00-a07b-b7ced67e197b"
NW_021761060.1	RepeatMasker	Retroposon?	1	706	5692	-	.	ID="RND-6_FAMILY-7552";Tend="2487";Tstart="1781";shortTE="F";uid="92000c7b-c43d-4a90-a60f-a4b90b356da4"
NW_021761061.1	RepeatMasker	Unknown	3	1394	9427	+	.	ID="RND-1_FAMILY-49";Tend="3872";Tstart="2475";shortTE="F";uid="afa0d08b-d2c0-45d8-a109-4858fde5cb71"
NW_021758507.1	RepeatMasker	DNA/Kolobok-E	224	698	3414	+	.	ID="RND-1_FAMILY-434";Tend="1281";Tstart="797";shortTE="F";uid="6e2a53e6-0755-499c-a195-422a4d9b46dd"
NW_021758507.1	RepeatMasker	DNA	82	247	779	+	.	ID="RND-1_FAMILY-464";Tend="1145";Tstart="981";shortTE="F";uid="65f4f51c-fa38-44c2-b3b4-18a390aa52ea"
NW_021761063.1	RepeatMasker	DNA	795	1281	1732	+	.	ID="RND-4_FAMILY-649";Tend="1359";Tstart="847";shortTE="F";uid="26caa8df-d1d6-45b2-b87e-d576d3792218"
NW_021761063.1	RepeatMasker	DNA/Ginger-1	11	235	1441	-	.	ID="RND-6_FAMILY-1559";Tend="1018";Tstart="797";shortTE="F";uid="a5ef6216-e774-47fe-923d-5aeeca5aa250"
NW_021761064.1	RepeatMasker	DNA/Maverick	1	711	5604	-	.	ID="RND-6_FAMILY-4148";Tend="1609";Tstart="899";shortTE="F";uid="3e089f51-d562-42bd-b59e-5cfae4b2e2f3"
NW_021761066.1	RepeatMasker	DNA	1206	1687	1558	+	.	ID="DNAX-2_AP";Tend="467";Tstart="1";shortTE="F";uid="828fbb9b-bb6e-4e0a-b789-ed50829f15ba"
NW_021761066.1	RepeatMasker	DNA	6086	6350	1034	-	.	ID="DNA4-2_AP";Tend="769";Tstart="505";shortTE="F";uid="a138a382-cb00-4630-a577-ac796338770d"
NW_021761066.1	RepeatMasker	Unknown	2660	3184	1409	-	.	ID="RND-5_FAMILY-16030";TEgroup="ctg_2843%7CRND-5_FAMILY-16030%7C1";Tend="1745";Tstart="991";shortTE="F";uid="9e668752-72a1-4cce-bd2c-bfa0208b9f66"
NW_021761068.1	RepeatMasker	DNA/hAT-hAT19	1	649	4187	+	.	ID="DNA8-95_AP";Tend="968";Tstart="255";shortTE="F";uid="a1a30f9c-526d-400a-9bfb-e9f56bb1ace4"
NW_021761069.1	RepeatMasker	Retroposon?	1	958	7741	+	.	ID="RND-6_FAMILY-7552";Tend="1831";Tstart="874";shortTE="F";uid="2f9895c7-3d0c-4a86-a08b-f32e32360c2a"
NW_021761070.1	RepeatMasker	DNA/hAT-Tip100	1	653	5297	+	.	ID="RND-1_FAMILY-255";Tend="1442";Tstart="793";shortTE="F";uid="85bfdae4-d1d7-4c91-9151-d14444f15ce7"
NW_021761071.1	RepeatMasker	RC/Helitron	371	576	1407	-	.	ID="RND-1_FAMILY-112";Tend="1201";Tstart="973";shortTE="F";uid="f1939cf4-ebc5-4a1c-8e0f-972d3d323324"
NW_021761071.1	RepeatMasker	Unknown	577	697	533	-	.	ID="RND-6_FAMILY-3131";Tend="1903";Tstart="1779";shortTE="F";uid="39184392-edbb-4677-880e-065da78965b3"
NW_021761071.1	RepeatMasker	DNA	2	380	1217	-	.	ID="TTAA25_AP";Tend="424";Tstart="90";shortTE="F";uid="056581b7-fa6d-429e-9793-c375b73bb564"
NW_021761072.1	RepeatMasker	RC/Helitron	739	982	1297	+	.	ID="RND-5_FAMILY-6725";Tend="1373";Tstart="1130";shortTE="F";uid="ab6b0cf1-d712-4853-ac1e-6356ba18ff49"
NW_021761072.1	RepeatMasker	RC/Helitron	434	567	516	+	.	ID="RND-6_FAMILY-23021";Tend="1652";Tstart="1476";shortTE="F";uid="cefd8e8e-2d83-4ec5-9595-bf100b317002"
NW_021761072.1	RepeatMasker	RC/Helitron	1	517	2384	-	.	ID="RND-6_FAMILY-43";Tend="1550";Tstart="1099";shortTE="F";uid="af9d1783-58e9-428c-9889-b79cda002d0d"
NW_021761072.1	RepeatMasker	Unknown	712	846	894	-	.	ID="RND-1_FAMILY-2";Tend="1340";Tstart="1206";shortTE="F";uid="69f20924-bd6c-4331-a227-2c3fefb25368"
NW_021761072.1	RepeatMasker	RC/Helitron	517	674	879	-	.	ID="RND-1_FAMILY-33";Tend="1409";Tstart="1251";shortTE="F";uid="38ee6e88-6dd4-4229-ae51-5f8be8ac2631"
NW_021761072.1	RepeatMasker	Unknown	960	1144	584	-	.	ID="RND-4_FAMILY-188";Tend="1071";Tstart="867";shortTE="F";uid="4079d191-982d-4a8b-af15-ff3ceeb726b0"
NW_021758508.1	RepeatMasker	DNA/hAT	1	414	3550	-	.	ID="RND-5_FAMILY-983";Tend="1174";Tstart="758";shortTE="F";uid="2b65457e-9210-40d2-b954-bd90cf0bc02c"
NW_021761073.1	RepeatMasker	Retroposon?	3	694	5331	-	.	ID="SINE2-2_AP";TEgroup="ctg_2850%7CSINE2-2_AP%7C1";Tend="636";Tstart="1";shortTE="F";uid="fcd1502a-5f1a-48cf-b307-4a856ad32673"
NW_021761074.1	RepeatMasker	DNA/Ginger-1	466	985	2115	+	.	ID="RND-6_FAMILY-22402";Tend="1310";Tstart="796";shortTE="F";uid="68852348-a3b0-40a5-8132-f95338e86db1"
NW_021761074.1	RepeatMasker	Unknown	78	211	567	+	.	ID="RND-6_FAMILY-3972";Tend="1214";Tstart="1080";shortTE="F";uid="1b1f426c-98e9-44de-85a3-a15ddcdbed28"
NW_021761074.1	RepeatMasker	Retroposon?	542	991	3264	-	.	ID="RND-6_FAMILY-14514";Tend="994";Tstart="558";shortTE="F";uid="88bfe543-dd32-462c-9f21-8a8f517f3c24"
NW_021761074.1	RepeatMasker	Unknown	191	320	514	-	.	ID="RND-1_FAMILY-64";Tend="1101";Tstart="979";shortTE="F";uid="bb0452be-0f6b-4a04-8645-fc14b102e0b9"
NW_021761075.1	RepeatMasker	Retroposon?	294	403	5597	+	.	ID="RND-6_FAMILY-2390";Tend="1459";Tstart="667";shortTE="F";uid="a5b6f3d7-b4a6-4f4b-b18c-120b12e0f0e7"
NW_021761075.1	RepeatMasker	DNA/Ginger-1	10	231	1203	-	.	ID="RND-6_FAMILY-898";Tend="1098";Tstart="875";shortTE="F";uid="4f0fc8b2-0a92-4198-887d-30db7026f67f"
NW_021761075.1	RepeatMasker	DNA/Ginger-1	404	1095	5767	-	.	ID="RND-6_FAMILY-51198";Tend="2544";Tstart="1854";shortTE="F";uid="f1061150-bc58-4ba1-8841-99f6e7e03422"
NW_021761077.1	RepeatMasker	DNA/Kolobok-E	1	1015	8478	-	.	ID="RND-1_FAMILY-130";Tend="1160";Tstart="154";shortTE="F";uid="a0921690-fb45-4e62-9ba5-cf5ebc6cae66"
NW_021761078.1	RepeatMasker	Unknown	631	832	1115	+	.	ID="RND-6_FAMILY-10998";Tend="1008";Tstart="808";shortTE="F";uid="f98158e1-aa79-4997-bf97-e3584f1d7fd3"
NW_021761078.1	RepeatMasker	Unknown	1	793	7141	-	.	ID="RND-1_FAMILY-327";Tend="829";Tstart="29";shortTE="F";uid="f1830fdd-52af-49c7-967f-1ad79b949dc6"
NW_021761079.1	RepeatMasker	Unknown	9	320	728	+	.	ID="RND-5_FAMILY-160";Tend="1097";Tstart="791";shortTE="F";uid="202844a3-4dac-4291-8089-fe1e5e2e7247"
NW_021761079.1	RepeatMasker	DNA/hAT-Tip100	590	732	1063	+	.	ID="DNA8-113_AP";Tend="164";Tstart="20";shortTE="F";uid="84898e53-60da-4b12-954b-c34e79b6b279"
NW_021761079.1	RepeatMasker	Unknown	330	485	575	-	.	ID="RND-6_FAMILY-26045";Tend="940";Tstart="791";shortTE="F";uid="b44fc714-a959-40d8-be9f-4ed6c7377afa"
NW_021761080.1	RepeatMasker	Unknown	582	922	1704	-	.	ID="RND-6_FAMILY-32812";Tend="1331";Tstart="1042";shortTE="F";uid="1161d225-127e-4064-94a6-104796de794c"
NW_021761081.1	RepeatMasker	Unknown	513	887	2794	+	.	ID="RND-1_FAMILY-41";Tend="441";Tstart="74";shortTE="F";uid="e28e6855-d8ce-4e9b-9acb-4841d5f26246"
NW_021761081.1	RepeatMasker	Unknown	1	522	3959	-	.	ID="RND-1_FAMILY-47";Tend="556";Tstart="41";shortTE="F";uid="d85a1f39-18ba-4527-bb1e-d0243e73ead8"
NW_021761082.1	RepeatMasker	DNA/hAT-Tip100	289	712	3134	+	.	ID="RND-1_FAMILY-414";Tend="965";Tstart="563";shortTE="F";uid="55b2a1e1-d05f-440b-8814-75f7ee4263f3"
NW_021761082.1	RepeatMasker	DNA/hAT-Tip100	1	291	2371	-	.	ID="RND-5_FAMILY-14400";Tend="1271";Tstart="980";shortTE="F";uid="5281f8ff-8799-4665-a528-46a5b438bffd"
NW_021758509.1	RepeatMasker	Unknown	1	813	6614	-	.	ID="RND-1_FAMILY-351";Tend="872";Tstart="66";shortTE="F";uid="949eff4a-6580-4c02-9f05-4245c9fdd5a1"
NW_021761083.1	RepeatMasker	DNA/MULE-MuDR	315	1028	6336	-	.	ID="RND-6_FAMILY-10985";Tend="1534";Tstart="822";shortTE="F";uid="bda78512-3735-455b-b227-99e3df9083d1"
NW_021761084.1	RepeatMasker	DNA/Kolobok-E	248	808	3673	-	.	ID="RND-6_FAMILY-829";Tend="1009";Tstart="437";shortTE="F";uid="af9914bf-396f-4839-a2b5-1aaeb8992a60"
NW_021761085.1	RepeatMasker	Retroposon?	1	803	5958	-	.	ID="SINE2-1_AP";Tend="1552";Tstart="742";shortTE="F";uid="25591e6c-3fcd-4cf2-980f-45b47f195ba2"
NW_021761086.1	RepeatMasker	Unknown	464	1304	6254	+	.	ID="RND-1_FAMILY-298";Tend="1421";Tstart="548";shortTE="F";uid="c567ea7e-274b-4bcd-9ec9-74b69aa6dd8f"
NW_021761086.1	RepeatMasker	Unknown	104	406	2117	+	.	ID="RND-5_FAMILY-528";Tend="1211";Tstart="947";shortTE="F";uid="fe590616-50f3-4354-af6c-ae23be341b5e"
NW_021761088.1	RepeatMasker	Unknown	1	712	5793	+	.	ID="RND-1_FAMILY-235";Tend="1434";Tstart="726";shortTE="F";uid="0eca43c2-8f37-4529-9af0-f5334076ff4f"
NW_021761089.1	RepeatMasker	Unknown	1	1042	9348	+	.	ID="RND-5_FAMILY-1349";Tend="2277";Tstart="1233";shortTE="F";uid="c306ec09-4e3e-437f-91c5-6a8d4eaf3b90"
NW_021761090.1	RepeatMasker	Unknown	1	768	6743	+	.	ID="RND-1_FAMILY-87";Tend="918";Tstart="156";shortTE="F";uid="6f14d60b-4940-4c78-9585-ea7c7c759270"
NW_021761091.1	RepeatMasker	Unknown	919	1226	1691	+	.	ID="RND-1_FAMILY-113";Tend="1296";Tstart="926";shortTE="F";uid="7105495e-eabc-46fe-8236-69551c58ba43"
NW_021761091.1	RepeatMasker	DNA	210	438	1937	+	.	ID="DNA8-3_AP";Tend="225";Tstart="1";shortTE="F";uid="f3a71380-b679-4f75-9a17-f2b55ee8d6fe"
NW_021761091.1	RepeatMasker	DNA	443	899	1208	-	.	ID="RND-5_FAMILY-12676";Tend="2229";Tstart="1775";shortTE="F";uid="59067ebd-d88d-468e-ac32-c899a56f426e"
NW_021761091.1	RepeatMasker	DNA	1231	2820	8356	-	.	ID="RND-5_FAMILY-12676";Tend="1662";Tstart="222";shortTE="F";uid="2fb4f8a4-bf03-4b75-bab5-fec5ff41c247"
NW_021761092.1	RepeatMasker	DNA/Ginger-1	182	863	4104	+	.	ID="RND-6_FAMILY-20286";Tend="1397";Tstart="679";shortTE="F";uid="d23b62c4-6f41-468a-89c1-b0c4f926667d"
NW_021758510.1	RepeatMasker	DNA	651	1021	2781	+	.	ID="RND-1_FAMILY-244";Tend="702";Tstart="324";shortTE="F";uid="6d0cbfe2-5024-40e6-8c96-b957344f486c"
NW_021758510.1	RepeatMasker	DNA/hAT	173	417	2093	+	.	ID="DNA8-35_AP";Tend="237";Tstart="1";shortTE="F";uid="d5506acf-1f97-46e3-a449-ec54f2f7710f"
NW_021758510.1	RepeatMasker	DNA	1	172	1548	-	.	ID="RND-1_FAMILY-9";Tend="812";Tstart="641";shortTE="F";uid="3438c823-c0e0-42e2-b7fa-95e0dd0f5ce5"
NW_021758510.1	RepeatMasker	Unknown	418	672	2212	-	.	ID="RND-1_FAMILY-81";Tend="759";Tstart="502";shortTE="F";uid="1ac31ce7-2c59-4a4e-bcf6-d6939bc30f1e"
NW_021761093.1	RepeatMasker	DNA/hAT	572	982	3556	+	.	ID="RND-5_FAMILY-4737";Tend="746";Tstart="336";shortTE="F";uid="73762ec5-e92d-4652-be56-6984692e5bbc"
NW_021761094.1	RepeatMasker	Unknown	22	803	5971	+	.	ID="RND-1_FAMILY-97";Tend="783";Tstart="8";shortTE="F";uid="92b3d8f4-8463-406d-9f19-bc2bf4e70df6"
NW_021761095.1	RepeatMasker	Unknown	123	1019	7731	+	.	ID="RND-6_FAMILY-16472";Tend="893";Tstart="1";shortTE="F";uid="db8ef3c3-3673-48a9-aac9-243c16226764"
NW_021761096.1	RepeatMasker	DNA/Ginger-1	1	976	7056	-	.	ID="RND-6_FAMILY-8793";Tend="1437";Tstart="427";shortTE="F";uid="365c87bc-78e6-468a-a1de-abf1c7b123ee"
NW_021761097.1	RepeatMasker	DNA/hAT-Tip100	6995	7728	2942	+	.	ID="RND-6_FAMILY-8743";Tend="1634";Tstart="925";shortTE="F";uid="80de9fa6-7e45-47c9-96ef-a7fe22792c89"
NW_021761097.1	RepeatMasker	DNA/Ginger-1	1531	1817	1912	+	.	ID="RND-6_FAMILY-14973";Tend="1489";Tstart="1201";shortTE="F";uid="7cb6bd28-e9e2-4fad-a842-a6e514791db5"
NW_021761097.1	RepeatMasker	DNA/hAT-Tip100	5999	6878	3292	+	.	ID="rnd-6_family-8743";Tend="1430";Tstart="12";shortTE="F";uid="7e6d0728-9a50-42f2-84bd-4974eb5d6287"
NW_021761097.1	RepeatMasker	DNA	3308	3427	599	+	.	ID="RND-4_FAMILY-649";Tend="1368";Tstart="1249";shortTE="F";uid="ed00a38b-815c-42bb-b219-07d776e861e1"
NW_021761097.1	RepeatMasker	DNA/hAT-Tip100	4629	4778	721	-	.	ID="RND-5_FAMILY-4542";Tend="1173";Tstart="1019";shortTE="F";uid="04e1e9a4-e6cf-4743-8142-ab7b98d8170a"
NW_021761097.1	RepeatMasker	DNA/hAT	1991	2634	3766	-	.	ID="RND-6_FAMILY-45";Tend="1820";Tstart="1135";shortTE="F";uid="5dc029c2-b39e-47d1-aaad-7ba6293ced2f"
NW_021761097.1	RepeatMasker	DNA	8318	8715	2034	-	.	ID="RND-6_FAMILY-1640";Tend="1171";Tstart="773";shortTE="F";uid="a9d48cad-cdbd-46b3-9ff8-8c08329c9704"
NW_021761098.1	RepeatMasker	DNA	3639	3795	659	+	.	ID="RND-5_FAMILY-11413";Tend="2157";Tstart="2010";shortTE="F";uid="3d9da2d9-d81d-45cd-a48b-144e19b7e75f"
NW_021761098.1	RepeatMasker	DNA/Kolobok-E	1602	1872	418	+	.	ID="RND-6_FAMILY-9044";Tend="1791";Tstart="1510";shortTE="F";uid="dad01b08-8845-4808-a1a9-ab1099930478"
NW_021761098.1	RepeatMasker	DNA/hAT-Ac	1968	2231	1470	+	.	ID="DNA8-20_AP";Tend="287";Tstart="35";shortTE="F";uid="af7b300b-9d40-4b68-b389-eef7b115c8d7"
NW_021761098.1	RepeatMasker	DNA	1406	1697	543	+	.	ID="RND-5_FAMILY-11413";Tend="2421";Tstart="2166";shortTE="F";uid="76e436d4-c536-4ce2-9702-821574fe97a8"
NW_021761098.1	RepeatMasker	DNA/hAT-hATm	2244	2939	1057	-	.	ID="HAT-7_AP";Tend="2612";Tstart="1922";shortTE="F";uid="3df20de6-4fb0-4dc2-9ada-ad59de6f5e17"
NW_021761098.1	RepeatMasker	Unknown	16	334	873	-	.	ID="RND-5_FAMILY-199";Tend="1045";Tstart="729";shortTE="F";uid="4029dbd4-1607-4d35-b93e-b7e401ef1bd0"
NW_021761098.1	RepeatMasker	DNA	3230	3497	1613	-	.	ID="RND-6_FAMILY-5201";Tend="499";Tstart="239";shortTE="F";uid="3464d0a6-b13d-480a-9f79-0f0be260d510"
NW_021761098.1	RepeatMasker	DNA/hAT-Tip100	4044	4362	1592	-	.	ID="RND-6_FAMILY-3217";Tend="1863";Tstart="1600";shortTE="F";uid="504d9d28-1357-4a95-bb39-99e7156320e8"
NW_021761099.1	RepeatMasker	Unknown	3	2028	8132	+	.	ID="RND-1_FAMILY-19";Tend="1423";Tstart="326";shortTE="F";uid="b80694ed-e4ec-4e62-8d2b-b79d4d47c55f"
NW_021761100.1	RepeatMasker	DNA/MULE-MuDR	709	811	425	+	.	ID="RND-6_FAMILY-9427";Tend="1527";Tstart="1421";shortTE="F";uid="88b4d61f-3a4a-4620-8b05-c4630b712bbf"
NW_021761100.1	RepeatMasker	DNA/Ginger-2	981	1730	1481	-	.	ID="GINGER2-1_LMI";Tend="2869";Tstart="2114";shortTE="F";uid="20d5ac1e-550f-482a-98e8-a3aba5a373eb"
NW_021761100.1	RepeatMasker	DNA/Ginger-2	1	738	3553	-	.	ID="RND-6_FAMILY-929";Tend="732";Tstart="26";shortTE="F";uid="010dd9a1-55b8-4a9b-80c4-3645760b9cf8"
NW_021761101.1	RepeatMasker	DNA	532	803	1277	-	.	ID="TTAA18_AP";Tend="556";Tstart="295";shortTE="F";uid="f454c792-c8fc-4f5d-a1f6-0f65c9981c2b"
NW_021761102.1	RepeatMasker	Unknown	1	1036	8504	-	.	ID="RND-1_FAMILY-166";Tend="1819";Tstart="778";shortTE="F";uid="dfa756f1-f59a-43e1-8188-c98469371926"
NW_021758511.1	RepeatMasker	Retroposon?	1	1104	2385	+	.	ID="RND-6_FAMILY-7552";TEgroup="ctg_288%7CRND-6_FAMILY-7552%7C1";Tend="1633";Tstart="804";shortTE="F";uid="f9ca0bf8-fa14-4e1c-95d9-99fa5c6f905c"
NW_021758511.1	RepeatMasker	DNA/hAT-Tip100	235	433	1030	-	.	ID="RND-1_FAMILY-255";Tend="1585";Tstart="1384";shortTE="F";uid="675d623d-09e0-42ea-aed9-6afdbf65e786"
NW_021761103.1	RepeatMasker	Unknown	81	827	6174	-	.	ID="RND-1_FAMILY-215";Tend="1454";Tstart="712";shortTE="F";uid="379fb562-9353-40e7-b105-88b4518d2b1d"
NW_021761104.1	RepeatMasker	Retroposon?	1	725	5702	+	.	ID="RND-6_FAMILY-7552";Tend="1825";Tstart="1105";shortTE="F";uid="1b6addfa-428f-4385-95ee-b02a9102ff2d"
NW_021761105.1	RepeatMasker	DNA	387	545	972	+	.	ID="RND-1_FAMILY-9";Tend="571";Tstart="410";shortTE="F";uid="6fc540c1-1ce0-4898-b32b-2634edc1b851"
NW_021761105.1	RepeatMasker	DNA	1	403	3159	+	.	ID="RND-1_FAMILY-238";Tend="1785";Tstart="1402";shortTE="F";uid="bca267c2-ea2f-4f44-8e49-58ea466deb4a"
NW_021761106.1	RepeatMasker	DNA/MULE-MuDR	6	885	759	+	.	ID="mudr5x_ap";Tend="2078";Tstart="1189";shortTE="F";uid="2998e0fe-0b1f-4bea-a621-9a219d06283e"
NW_021761107.1	RepeatMasker	DNA/Ginger-1	2556	2878	1238	+	.	ID="RND-6_FAMILY-21700";Tend="1893";Tstart="1596";shortTE="F";uid="9225758a-b021-4283-99e2-3a5444581eb6"
NW_021761107.1	RepeatMasker	DNA/Ginger-1	2656	3074	2023	-	.	ID="rnd-6_family-14973";Tend="1252";Tstart="801";shortTE="F";uid="98ad5a39-cb04-403c-8214-da3075771f8d"
NW_021761108.1	RepeatMasker	DNA/Ginger-1	53	895	6610	-	.	ID="RND-6_FAMILY-6101";Tend="1994";Tstart="1151";shortTE="F";uid="3acf7d05-a619-4078-ab64-2442814a4ca6"
NW_021761111.1	RepeatMasker	RC/Helitron	56	790	3820	+	.	ID="RND-1_FAMILY-6";Tend="1711";Tstart="921";shortTE="F";uid="5e418255-d9ca-4b6f-8d08-d62a8b00e723"
NW_021761112.1	RepeatMasker	DNA/Ginger-2	269	1051	1761	+	.	ID="RND-6_FAMILY-2796";Tend="1781";Tstart="1002";shortTE="F";uid="e3c61e2c-9d58-44ea-935e-196679fa46f9"
NW_021758512.1	RepeatMasker	DNA/Ginger-1	1	773	5798	+	.	ID="RND-6_FAMILY-51198";Tend="2157";Tstart="1388";shortTE="F";uid="7d1274e3-7749-46b5-8cbe-80bd5f2c41a9"
NW_021761113.1	RepeatMasker	DNA/Kolobok-E	641	860	1061	+	.	ID="RND-6_FAMILY-15442";Tend="2287";Tstart="2074";shortTE="F";uid="6a729611-f0fb-4495-93f8-f0f08ab46f42"
NW_021761113.1	RepeatMasker	DNA/Ginger-1	1	640	5527	-	.	ID="rnd-6_family-8793";Tend="1758";Tstart="134";shortTE="F";uid="d353270b-fbe4-42fa-a419-635241cdc0b6"
NW_021761114.1	RepeatMasker	Retroposon?	500	724	1418	+	.	ID="RND-6_FAMILY-2390";Tend="974";Tstart="766";shortTE="F";uid="b34dada2-6cc2-42be-8c5a-ae796c18312a"
NW_021761115.1	RepeatMasker	RC/Helitron	317	1181	9030	+	.	ID="RND-1_FAMILY-0";Tend="1699";Tstart="218";shortTE="F";uid="116549c4-201e-49ff-8990-5a1792fe0bb1"
NW_021761115.1	RepeatMasker	Unknown	156	316	846	+	.	ID="RND-6_FAMILY-19723";Tend="673";Tstart="515";shortTE="F";uid="94c9fe58-cfac-4a4c-b515-7fd5ef29d083"
NW_021761115.1	RepeatMasker	Unknown	1521	1718	1091	+	.	ID="RND-6_FAMILY-36865";Tend="1310";Tstart="1109";shortTE="F";uid="324968f8-0504-4006-a71f-c4af39ee392c"
NW_021761116.1	RepeatMasker	LINE/I-Jockey	3083	4091	7747	+	.	ID="RND-6_FAMILY-1958";Tend="1474";Tstart="466";shortTE="F";uid="7bc15f72-b4ae-4f2c-a067-856ed16974c8"
NW_021761116.1	RepeatMasker	DNA	4504	4700	1268	+	.	ID="TTAA13B_AP";Tend="595";Tstart="384";shortTE="F";uid="a31c47ed-44de-4117-b79f-719e53f5de48"
NW_021761116.1	RepeatMasker	Unknown	954	1478	2808	+	.	ID="RND-1_FAMILY-54";Tend="1384";Tstart="819";shortTE="F";uid="837ad164-d68c-4fe0-9969-e650b8f48bf2"
NW_021761116.1	RepeatMasker	DNA/Ginger	5402	5668	909	+	.	ID="RND-6_FAMILY-2771";Tend="2078";Tstart="1810";shortTE="F";uid="9bbfb6a4-ecbc-47cf-a9fb-d9b9a4bb916b"
NW_021761116.1	RepeatMasker	Unknown	4091	4489	503	-	.	ID="RND-5_FAMILY-10";TEgroup="ctg_2893%7CRND-5_FAMILY-10%7C1";Tend="2298";Tstart="1457";shortTE="T";uid="0b38c9b7-62f4-4c96-8827-66e503ef2ccb"
NW_021761116.1	RepeatMasker	DNA	1546	1781	774	-	.	ID="RND-6_FAMILY-8931";Tend="1138";Tstart="898";shortTE="F";uid="f93f9078-eec7-4fe2-8e42-1d63547c51f2"
NW_021761117.1	RepeatMasker	Unknown	1	719	1625	+	.	ID="RND-1_FAMILY-163";Tend="801";Tstart="95";shortTE="F";uid="d0989193-0360-4d38-8e23-509ceba407c3"
NW_021761118.1	RepeatMasker	Unknown	10	463	3243	+	.	ID="RND-6_FAMILY-10395";Tend="1181";Tstart="732";shortTE="F";uid="662db671-3297-49ea-a954-f2970a4d78a2"
NW_021761119.1	RepeatMasker	DNA/Maverick	1	642	5281	+	.	ID="RND-5_FAMILY-2754";Tend="1259";Tstart="613";shortTE="F";uid="d38c5454-cd90-4ea2-9a2c-48ec64fafef3"
NW_021761120.1	RepeatMasker	DNA/hAT-Tip100	643	1352	5943	-	.	ID="RND-5_FAMILY-65";Tend="1688";Tstart="990";shortTE="F";uid="d851af43-bde1-4f38-b085-bd40530d00a2"
NW_021761122.1	RepeatMasker	Unknown	249	1034	7094	-	.	ID="RND-1_FAMILY-215";Tend="1445";Tstart="662";shortTE="F";uid="361ddaf6-20c1-41b0-bb8c-6c26f7f35377"
NW_021758252.1	RepeatMasker	LINE/I-Jockey	93	1257	2332	+	.	ID="RND-6_FAMILY-13349";Tend="1472";Tstart="142";shortTE="F";uid="819f3d75-42a0-411e-b7f8-c8643202d7a4"
NW_021758513.1	RepeatMasker	Unknown	1	1072	6050	+	.	ID="RND-1_FAMILY-62";Tend="1288";Tstart="1";shortTE="F";uid="8d42f96a-09b5-430d-8763-1df67961f6dd"
NW_021761123.1	RepeatMasker	DNA/Ginger-1	1	386	2719	+	.	ID="RND-6_FAMILY-6101";Tend="1094";Tstart="708";shortTE="F";uid="e3df61ed-7f17-479d-a5af-9d3360b9face"
NW_021761124.1	RepeatMasker	DNA/Ginger-1	130	481	2288	+	.	ID="rnd-6_family-22402";Tend="1577";Tstart="527";shortTE="F";uid="47dca15c-447f-452c-9c14-ee11a4e5c4df"
NW_021761124.1	RepeatMasker	Retroposon?	482	1167	5490	+	.	ID="SINE2-2_AP";Tend="695";Tstart="1";shortTE="F";uid="09c621b5-d6d6-4bfe-a797-1ebc96df1348"
NW_021761125.1	RepeatMasker	Unknown	1	680	5359	-	.	ID="RND-6_FAMILY-674";Tend="1049";Tstart="372";shortTE="F";uid="526db107-1fb8-4163-9403-52ba5d06475b"
NW_021761125.1	RepeatMasker	Unknown	678	884	1829	-	.	ID="RND-6_FAMILY-40381";Tend="960";Tstart="754";shortTE="F";uid="f2366de0-baed-42da-bd2b-5a259f2a3b79"
NW_021761126.1	RepeatMasker	Unknown	483	673	1438	+	.	ID="RND-4_FAMILY-1940";Tend="1188";Tstart="997";shortTE="F";uid="88174936-3caa-48bb-8fda-9886d01e9542"
NW_021761126.1	RepeatMasker	DNA/Ginger-1	1	274	1900	+	.	ID="RND-6_FAMILY-1559";Tend="2550";Tstart="2295";shortTE="F";uid="62b93e81-ed1a-46ff-bb33-33f43b5fe7ea"
NW_021761126.1	RepeatMasker	DNA/hAT-Tip100	317	461	792	-	.	ID="RND-6_FAMILY-15087";Tend="1016";Tstart="882";shortTE="F";uid="2c10995f-ce08-4aa3-9fd5-89ca962b5edc"
NW_021761127.1	RepeatMasker	Retroposon?	2	761	5474	-	.	ID="RND-6_FAMILY-2390";Tend="1509";Tstart="773";shortTE="F";uid="509390dc-705c-44ee-af5e-0ac4e2926412"
NW_021761128.1	RepeatMasker	DNA	675	985	2614	+	.	ID="RND-5_FAMILY-2030";Tend="535";Tstart="226";shortTE="F";uid="06ab322a-1810-43d4-a2f6-a1fad414896d"
NW_021761129.1	RepeatMasker	LINE/RTE-BovB	795	1204	1115	+	.	ID="RND-5_FAMILY-2866";Tend="1240";Tstart="829";shortTE="F";uid="4e0e922d-cf56-45a5-abdf-211d2bb187db"
NW_021761129.1	RepeatMasker	DNA/MULE-MuDR	178	520	630	+	.	ID="RND-6_FAMILY-11663";Tend="438";Tstart="74";shortTE="F";uid="f303319e-b08a-4ee2-b366-81e03e42f41b"
NW_021761130.1	RepeatMasker	DNA	863	1292	2281	-	.	ID="DNA8-31_AP";Tend="592";Tstart="152";shortTE="F";uid="c8f72e16-f317-4015-9a5a-a60d844ae443"
NW_021761130.1	RepeatMasker	DNA/hAT-hAT19	1	318	2622	-	.	ID="DNA8-49_AP";Tend="318";Tstart="1";shortTE="F";uid="49ae05c4-749c-4a33-a27f-0199f9371966"
NW_021761131.1	RepeatMasker	DNA	3	252	1596	+	.	ID="TTAA3_AP";Tend="429";Tstart="177";shortTE="F";uid="bca5d14e-704a-4d68-bc38-52760dd0f865"
NW_021758514.1	RepeatMasker	Unknown	1	573	5005	-	.	ID="RND-1_FAMILY-432";Tend="828";Tstart="254";shortTE="F";uid="5d1eddf6-a237-4592-a123-a928cb4e1dfb"
NW_021761133.1	RepeatMasker	RC/Helitron	1	127	1146	-	.	ID="RND-5_FAMILY-535";Tend="966";Tstart="840";shortTE="F";uid="f5e54107-b3a1-4c1f-8d4a-f76a0a50c38c"
NW_021761134.1	RepeatMasker	RC/Helitron	1	697	5505	+	.	ID="RND-6_FAMILY-1898";TEgroup="ctg_2911%7CRND-6_FAMILY-1898%7C1";Tend="1212";Tstart="364";shortTE="F";uid="ae059d31-4a3f-4911-ba5e-c1794ae538f9"
NW_021761136.1	RepeatMasker	DNA	533	1122	5080	+	.	ID="RND-6_FAMILY-8593";Tend="1321";Tstart="733";shortTE="F";uid="0ffb5cab-c2e8-44ff-a784-86a280088dd6"
NW_021761137.1	RepeatMasker	LINE/Penelope	1	451	3656	+	.	ID="RND-6_FAMILY-19924";Tend="1226";Tstart="780";shortTE="F";uid="c513e49d-f393-43a0-b195-a071ba7c82c6"
NW_021761138.1	RepeatMasker	DNA/Ginger-1	1170	1437	1576	+	.	ID="RND-6_FAMILY-9672";Tend="1373";Tstart="1106";shortTE="F";uid="cc44bbd5-84ca-4886-8355-d229af278bde"
NW_021761138.1	RepeatMasker	DNA	1	780	6409	+	.	ID="RND-1_FAMILY-226";Tend="1844";Tstart="1080";shortTE="F";uid="765e6c1a-1a05-4b64-961a-bd36fc199389"
NW_021761139.1	RepeatMasker	DNA/Ginger-1	1	588	4305	+	.	ID="RND-6_FAMILY-51198";Tend="1867";Tstart="1267";shortTE="F";uid="72bf1fe4-b771-41b7-93a2-3c6654160c34"
NW_021761139.1	RepeatMasker	Unknown	742	1000	1927	-	.	ID="RND-5_FAMILY-6908";Tend="445";Tstart="206";shortTE="F";uid="ca7631a9-97d2-41ff-b151-2787e9e0b40b"
NW_021761140.1	RepeatMasker	LINE/I-Jockey	19	687	1321	-	.	ID="RND-6_FAMILY-13737";Tend="1589";Tstart="953";shortTE="F";uid="ff73c1d6-6143-4755-853a-90c7bbde8c42"
NW_021761142.1	RepeatMasker	LTR/Copia	410	1006	4472	+	.	ID="RND-5_FAMILY-5421";Tend="1121";Tstart="480";shortTE="F";uid="a47529f0-25af-47f8-8b26-d8376a045412"
NW_021761142.1	RepeatMasker	DNA/hAT-hAT19	199	409	1480	-	.	ID="HAT-N13_AP";Tend="626";Tstart="427";shortTE="F";uid="63dbd940-976c-4d84-9c2f-f42c86296d43"
NW_021758515.1	RepeatMasker	Retroposon?	1	693	5392	+	.	ID="RND-6_FAMILY-7552";Tend="1590";Tstart="898";shortTE="F";uid="7bf97205-b9b3-47fb-9e78-d31560ae43a3"
NW_021761143.1	RepeatMasker	LINE/L2	4741	4979	481	+	.	ID="RND-6_FAMILY-20386";Tend="628";Tstart="389";shortTE="F";uid="a45121b8-ebce-42af-b349-0ae680d4a018"
NW_021761143.1	RepeatMasker	DNA/Maverick	1	564	4990	-	.	ID="RND-1_FAMILY-116";Tend="1142";Tstart="579";shortTE="F";uid="130b3f41-a6f2-48a8-b120-f87d67660464"
NW_021761143.1	RepeatMasker	LINE/L2	4180	4786	2899	-	.	ID="RND-6_FAMILY-98";Tend="719";Tstart="216";shortTE="F";uid="6f4ba77e-ec34-4287-87d5-e9eaa5f709da"
NW_021761144.1	RepeatMasker	DNA/Ginger-1	1	789	6422	-	.	ID="RND-6_FAMILY-51198";Tend="2003";Tstart="1214";shortTE="F";uid="b98c443f-a99c-43f6-80eb-1a4a49aec894"
NW_021761146.1	RepeatMasker	DNA/hAT-Tip100	1	778	5317	+	.	ID="RND-6_FAMILY-8916";Tend="1728";Tstart="911";shortTE="F";uid="ce03e255-a3ec-4567-a677-a2d6858dc50b"
NW_021761147.1	RepeatMasker	Retroposon?	1	792	6133	+	.	ID="RND-6_FAMILY-7552";Tend="2332";Tstart="1541";shortTE="F";uid="bd96a597-e6a6-4460-9566-2ec478dcbe14"
NW_021761148.1	RepeatMasker	DNA	612	822	1432	+	.	ID="RND-6_FAMILY-2065";Tend="715";Tstart="493";shortTE="F";uid="d506b474-d2b9-468c-aea5-08b6bb91d074"
NW_021761148.1	RepeatMasker	DNA/hAT-Tip100	90	520	1645	+	.	ID="RND-5_FAMILY-311";Tend="1072";Tstart="643";shortTE="F";uid="e49b68a6-1f50-4cc5-a6b6-46b3b0e0f6a9"
NW_021761149.1	RepeatMasker	Unknown	1	114	625	+	.	ID="RND-6_FAMILY-6959";Tend="957";Tstart="846";shortTE="F";uid="ae05986e-3e82-47fd-9043-bb0344a2a4ef"
NW_021761149.1	RepeatMasker	DNA/Maverick	23	900	7456	-	.	ID="RND-1_FAMILY-45";Tend="1237";Tstart="364";shortTE="F";uid="04a2794d-9718-4654-9140-8247ed684238"
NW_021761150.1	RepeatMasker	DNA/hAT-Ac	1	741	5975	-	.	ID="RND-1_FAMILY-554";Tend="878";Tstart="143";shortTE="F";uid="8d21a15f-691d-43ca-8e68-0b6940e076a0"
NW_021761151.1	RepeatMasker	Unknown	1	710	5469	+	.	ID="RND-5_FAMILY-499";Tend="2508";Tstart="1805";shortTE="F";uid="349e7b79-a77d-4d91-a142-848a82e2cc8f"
NW_021761152.1	RepeatMasker	DNA/hAT-Ac	1	667	5479	-	.	ID="RND-1_FAMILY-125";Tend="1503";Tstart="836";shortTE="F";uid="c205722e-09df-4cdb-937c-78ecab775b5b"
NW_021758516.1	RepeatMasker	Retroposon?	1	810	6084	-	.	ID="RND-6_FAMILY-2390";Tend="2450";Tstart="1630";shortTE="F";uid="dcf79b37-99bd-4962-b5be-e187a6e8423b"
NW_021761153.1	RepeatMasker	Unknown	453	699	1880	+	.	ID="RND-6_FAMILY-113";Tend="1097";Tstart="852";shortTE="F";uid="76e460f7-aa3b-44d2-bac8-069e7761d087"
NW_021761153.1	RepeatMasker	Unknown	774	1080	1233	-	.	ID="RND-5_FAMILY-8165";Tend="675";Tstart="368";shortTE="F";uid="a76143d5-23e3-4d8d-a105-eee30b72c970"
NW_021761153.1	RepeatMasker	Unknown	1	392	3273	-	.	ID="RND-5_FAMILY-2278";Tend="385";Tstart="1";shortTE="F";uid="fd248658-aa9e-45a0-9a66-91965a9e6ffb"
NW_021761155.1	RepeatMasker	Retroposon?	1338	1618	2026	+	.	ID="RND-6_FAMILY-3042";Tend="1150";Tstart="866";shortTE="F";uid="1a758e75-d7a9-4257-be06-b2902c03066e"
NW_021761155.1	RepeatMasker	LTR/Pao	1	1183	9734	+	.	ID="RND-5_FAMILY-7193";Tend="1323";Tstart="137";shortTE="F";uid="761d5e35-7fe8-4c1d-bf50-78843a162aa4"
NW_021761155.1	RepeatMasker	DNA/Kolobok-E	1094	1313	1061	-	.	ID="RND-1_FAMILY-320";Tend="1855";Tstart="1640";shortTE="F";uid="0da24abd-867f-4ca0-944c-59ee61daa0ee"
NW_021761156.1	RepeatMasker	DNA/Kolobok-E	1	102	753	+	.	ID="RND-4_FAMILY-3163";Tend="1840";Tstart="1739";shortTE="F";uid="436724ca-f8ee-4816-b947-4e0fbf788179"
NW_021761156.1	RepeatMasker	Unknown	417	911	4080	-	.	ID="RND-6_FAMILY-7667";Tend="1560";Tstart="1076";shortTE="F";uid="0d7086d7-f0df-4a2f-addc-f5b79604c937"
NW_021761157.1	RepeatMasker	DNA/hAT-hAT19	1	664	4920	-	.	ID="dna8-109_ap";Tend="674";Tstart="1";shortTE="F";uid="735685e9-f324-447c-bc94-49505c5c5817"
NW_021761158.1	RepeatMasker	Unknown	7	165	844	+	.	ID="RND-5_FAMILY-177";Tend="1134";Tstart="994";shortTE="F";uid="1ca6aef2-2303-49b7-87eb-f5491ec2b174"
NW_021761159.1	RepeatMasker	Unknown	57	732	5576	+	.	ID="RND-6_FAMILY-7645";Tend="1592";Tstart="911";shortTE="F";uid="a510b2b2-d601-44c8-8f3a-26f2b15ec5de"
NW_021761160.1	RepeatMasker	DNA	1	291	2610	-	.	ID="TTAA18C_AP";Tend="291";Tstart="1";shortTE="F";uid="679daf67-a6d7-40db-b582-f0cc3092b7c6"
NW_021761161.1	RepeatMasker	LTR/Gypsy	762	907	588	+	.	ID="RND-6_FAMILY-22498";Tend="622";Tstart="485";shortTE="F";uid="b59281da-3bda-47be-a817-c5d9938f3b72"
NW_021761162.1	RepeatMasker	DNA/Kolobok-E	141	925	6688	-	.	ID="KOLOBOKE-2_AP";Tend="2300";Tstart="1502";shortTE="F";uid="134b0ffa-b919-4efb-a8c8-83dcac3630c1"
NW_021758517.1	RepeatMasker	DNA/Kolobok-E	4319	4861	3603	+	.	ID="RND-5_FAMILY-751";Tend="1096";Tstart="540";shortTE="F";uid="4a5f6b1a-bd77-4b9b-b408-14bca5c9891d"
NW_021758517.1	RepeatMasker	Unknown	3533	4305	5852	+	.	ID="RND-5_FAMILY-1312";Tend="1929";Tstart="1146";shortTE="F";uid="9944a5f8-d198-42af-889f-9d08c35fa749"
NW_021758517.1	RepeatMasker	Unknown	2440	2643	1618	+	.	ID="RND-5_FAMILY-1312";Tend="1153";Tstart="953";shortTE="F";uid="ae03f93a-3cce-4182-84f5-c3026d0f5bfe"
NW_021758517.1	RepeatMasker	Unknown	1	394	2981	+	.	ID="RND-6_FAMILY-7109";Tend="1934";Tstart="1532";shortTE="F";uid="e00e7e5a-ddea-4f8e-a633-7adf9c82602e"
NW_021758517.1	RepeatMasker	DNA	391	2350	10614	-	.	ID="RND-6_FAMILY-4527";TEgroup="ctg_294%7CRND-6_FAMILY-4527%7C1";Tend="2097";Tstart="42";shortTE="F";uid="19d1d57c-8b3e-421c-8605-13dbb7bd4697"
NW_021758517.1	RepeatMasker	Unknown	2634	2761	474	-	.	ID="RND-6_FAMILY-7785";Tend="1530";Tstart="1402";shortTE="F";uid="3a7d2507-2b4f-44c8-af96-328b1acc1649"
NW_021758517.1	RepeatMasker	DNA	4863	5085	1751	-	.	ID="DNA8-2_AP";Tend="226";Tstart="1";shortTE="F";uid="772df482-0d7c-4245-b4d7-06ab8eae9358"
NW_021761163.1	RepeatMasker	RC/Helitron	1	284	1778	+	.	ID="RND-1_FAMILY-6";Tend="1307";Tstart="994";shortTE="F";uid="08df79de-8df5-4fb7-8c8f-5760b3c13937"
NW_021761163.1	RepeatMasker	RC/Helitron	195	882	3723	-	.	ID="RND-1_FAMILY-5";Tend="1669";Tstart="1059";shortTE="F";uid="e071651f-6003-4a62-a960-45dea84741e7"
NW_021761164.1	RepeatMasker	DNA	753	863	980	+	.	ID="RND-6_FAMILY-6973";Tend="2207";Tstart="2097";shortTE="F";uid="d12d2adb-5829-4610-bc7e-2b97cbfd696a"
NW_021761164.1	RepeatMasker	DNA/hAT	328	759	3456	+	.	ID="RND-4_FAMILY-1191";Tend="1828";Tstart="1415";shortTE="F";uid="7ad4fa4c-a98f-46be-a147-3826a34f252e"
NW_021761164.1	RepeatMasker	Unknown	1013	1150	1126	+	.	ID="RND-6_FAMILY-19984";Tend="1379";Tstart="1244";shortTE="F";uid="15812f01-d7e3-4692-ab39-c55c8fa50518"
NW_021761164.1	RepeatMasker	DNA/Kolobok-E	873	1007	1137	-	.	ID="RND-5_FAMILY-4135";Tend="476";Tstart="337";shortTE="F";uid="e0b6cb02-62b9-4349-81f8-a8e9187d2941"
NW_021761166.1	RepeatMasker	DNA/Ginger-1	957	1186	1811	+	.	ID="rnd-6_family-8793";Tend="1027";Tstart="89";shortTE="F";uid="8a42134e-3cc1-4ded-b449-c406e2234594"
NW_021761166.1	RepeatMasker	Retroposon?	1187	1435	2129	+	.	ID="RND-6_FAMILY-7552";Tend="1056";Tstart="808";shortTE="F";uid="09913938-6efc-401d-9012-4c36000a3b7a"
NW_021761166.1	RepeatMasker	DNA	727	940	626	-	.	ID="RND-6_FAMILY-345";Tend="254";Tstart="13";shortTE="F";uid="72196f06-d1c0-4ec7-a783-c21dae803682"
NW_021761167.1	RepeatMasker	Unknown	855	1208	573	+	.	ID="RND-5_FAMILY-160";Tend="1097";Tstart="741";shortTE="F";uid="fa2b2c41-14cc-40cf-8aa6-e1ae996bc67f"
NW_021761167.1	RepeatMasker	DNA/hAT-hAT19	547	921	1858	-	.	ID="DNA8-98_AP";Tend="796";Tstart="423";shortTE="F";uid="1b9697fd-4655-4c5b-a26c-8382f905837e"
NW_021761168.1	RepeatMasker	DNA	95	210	1091	-	.	ID="RND-1_FAMILY-575";Tend="1018";Tstart="903";shortTE="F";uid="fcd761c5-d9f8-404c-afa4-6c671e8b5970"
NW_021761169.1	RepeatMasker	DNA/hAT-Tip100	1	619	5454	-	.	ID="RND-6_FAMILY-31173";Tend="1010";Tstart="382";shortTE="F";uid="713325e4-311d-47ca-9aa8-47b2323f75fb"
NW_021761170.1	RepeatMasker	Unknown	1	742	6174	+	.	ID="RND-5_FAMILY-8214";Tend="1497";Tstart="755";shortTE="F";uid="946ec593-93e6-4167-b481-38aeffe152ce"
NW_021761171.1	RepeatMasker	DNA/Kolobok-E	1	682	4482	+	.	ID="RND-1_FAMILY-277";Tend="1799";Tstart="1087";shortTE="F";uid="a7aeb8e3-6031-4055-abc8-3dd269450d9c"
NW_021761171.1	RepeatMasker	DNA/Kolobok-E	471	707	462	-	.	ID="RND-1_FAMILY-42";Tend="1045";Tstart="822";shortTE="F";uid="0e9ff642-2f0a-4ca8-9520-54bc79e2e0ef"
NW_021761172.1	RepeatMasker	Unknown	82	732	3971	-	.	ID="RND-6_FAMILY-3727";Tend="1708";Tstart="1079";shortTE="F";uid="984866f6-ae21-438e-a112-e6d692c25598"
NW_021758518.1	RepeatMasker	Unknown	1	1005	7001	+	.	ID="RND-1_FAMILY-88";Tend="1149";Tstart="246";shortTE="F";uid="f4926297-8065-49b6-9782-24be83fe00a4"
NW_021761173.1	RepeatMasker	DNA/hAT-hAT19	67	704	4393	+	.	ID="DNA8-71B_AP";Tend="629";Tstart="1";shortTE="F";uid="aa766dae-6c70-4539-abe5-a3e8755bf6cd"
NW_021761173.1	RepeatMasker	DNA/hAT-Ac	747	852	583	+	.	ID="RND-5_FAMILY-2812";Tend="1813";Tstart="1704";shortTE="F";uid="db9d0584-c588-487d-8629-e4a3e72fc935"
NW_021761174.1	RepeatMasker	Unknown	718	1463	6624	+	.	ID="RND-1_FAMILY-163";Tend="748";Tstart="5";shortTE="F";uid="e73bb303-1682-4975-9abc-c6bb38b6fa61"
NW_021761175.1	RepeatMasker	Unknown	1	734	6293	-	.	ID="RND-1_FAMILY-62";Tend="957";Tstart="224";shortTE="F";uid="6da76bfb-cd03-4369-958c-3c762dfd4fa5"
NW_021761175.1	RepeatMasker	Unknown	735	876	429	-	.	ID="RND-1_FAMILY-56";Tend="264";Tstart="145";shortTE="F";uid="9191af2e-9f8c-46df-ab15-fe99af2942dc"
NW_021761175.1	RepeatMasker	Unknown	3750	4401	4886	-	.	ID="RND-1_FAMILY-30";Tend="796";Tstart="127";shortTE="F";uid="e75a4c21-be72-4310-aa36-b6a8896e15f5"
NW_021761177.1	RepeatMasker	Retroposon?	1	438	3335	+	.	ID="RND-6_FAMILY-2390";Tend="2529";Tstart="2053";shortTE="F";uid="e6b8ef22-3779-4a70-b364-60db09b1dd75"
NW_021761177.1	RepeatMasker	DNA/hAT-Tip100	504	1017	1608	+	.	ID="RND-1_FAMILY-294";Tend="743";Tstart="184";shortTE="F";uid="5e156cfd-b248-486d-97d9-a3f0ea6326fa"
NW_021761178.1	RepeatMasker	DNA/hAT-Ac	677	850	403	+	.	ID="RND-5_FAMILY-9150";Tend="1062";Tstart="886";shortTE="F";uid="bc527658-569b-4276-8968-8a653816f89a"
NW_021761178.1	RepeatMasker	DNA/Kolobok-T2	7	418	3546	+	.	ID="RND-1_FAMILY-194";Tend="1085";Tstart="674";shortTE="F";uid="316ddcef-9b90-497b-ada8-181e905c3aa3"
NW_021761179.1	RepeatMasker	LINE/R1	578	683	456	+	.	ID="RND-5_FAMILY-5994";Tend="1012";Tstart="913";shortTE="F";uid="453a3bad-1e37-479b-af4f-ef7aa9c41e42"
NW_021761179.1	RepeatMasker	Retroposon?	381	616	820	+	.	ID="RND-5_FAMILY-2724";Tend="188";Tstart="10";shortTE="F";uid="05bc8276-276f-4a75-83dd-e760c1da667e"
NW_021761179.1	RepeatMasker	DNA/Ginger-1	1	588	4141	-	.	ID="RND-6_FAMILY-51198";Tend="1395";Tstart="786";shortTE="F";uid="838d996b-e065-477c-a127-1c18d3f845dc"
NW_021761180.1	RepeatMasker	DNA/Ginger-1	1	711	5170	+	.	ID="RND-6_FAMILY-22402";Tend="1581";Tstart="861";shortTE="F";uid="dfcc803e-642a-4c4d-bec4-e6cf60e94d5c"
NW_021761181.1	RepeatMasker	LTR/Gypsy	3	1017	1915	+	.	ID="RND-1_FAMILY-221";Tend="1144";Tstart="217";shortTE="F";uid="a8cd3a36-aa85-458a-837b-5d2a7f0b25ca"
NW_021761182.1	RepeatMasker	LINE/I-Jockey	225	451	467	-	.	ID="RND-6_FAMILY-26672";Tend="1512";Tstart="1286";shortTE="F";uid="449eaae9-9c6c-4a78-9615-4779252323b2"
NW_021758519.1	RepeatMasker	DNA/Maverick	1	837	6470	+	.	ID="RND-6_FAMILY-4148";Tend="1913";Tstart="1084";shortTE="F";uid="ac412307-7221-4416-b8f1-805d466dcf5b"
NW_021761183.1	RepeatMasker	DNA/hAT-Tip100	1	456	3472	+	.	ID="RND-6_FAMILY-31173";Tend="1415";Tstart="927";shortTE="F";uid="d256713a-f165-4cea-b296-704fffbd6091"
NW_021761184.1	RepeatMasker	DNA/hAT-hAT19	656	796	703	-	.	ID="RND-6_FAMILY-10574";Tend="505";Tstart="366";shortTE="F";uid="973d1fd2-3b98-4986-aa2b-882fff54d0a6"
NW_021761185.1	RepeatMasker	DNA/hAT-hAT19	1	422	2771	+	.	ID="HAT-N12_AP";Tend="492";Tstart="95";shortTE="F";uid="b631b2a6-3947-4d10-93f0-e8176543bd53"
NW_021761185.1	RepeatMasker	DNA/Ginger	675	804	412	+	.	ID="RND-6_FAMILY-2771";Tend="1123";Tstart="999";shortTE="F";uid="f26427c4-03e7-46de-85ea-d07ed90b374f"
NW_021761185.1	RepeatMasker	DNA/hAT-Tip100	711	1282	1033	+	.	ID="rnd-6_family-1170";Tend="1587";Tstart="900";shortTE="F";uid="e1618091-9472-462e-8d36-86dc97f21211"
NW_021761185.1	RepeatMasker	DNA/Ginger-1	502	771	493	+	.	ID="RND-6_FAMILY-1559";Tend="2635";Tstart="2365";shortTE="F";uid="3304816b-464d-47a5-bc1a-1a4e1f2b3e4f"
NW_021761185.1	RepeatMasker	Retroposon?	461	721	902	-	.	ID="RND-6_FAMILY-5608";Tend="1634";Tstart="1376";shortTE="F";uid="cc6512e3-5e5f-4cf9-8a35-182c7661c65f"
NW_021761185.1	RepeatMasker	Retroposon?	1412	1795	552	-	.	ID="RND-6_FAMILY-29086";Tend="885";Tstart="484";shortTE="F";uid="9707a787-25a2-4c10-bf72-d8b8850e8432"
NW_021761187.1	RepeatMasker	DNA/Ginger-1	1	755	6093	-	.	ID="RND-6_FAMILY-22402";Tend="1723";Tstart="971";shortTE="F";uid="952d21fe-820f-4fb4-a47b-06c035c7cda5"
NW_021761188.1	RepeatMasker	DNA	1013	1172	1031	+	.	ID="TTAA15_AP";Tend="595";Tstart="440";shortTE="F";uid="3c342539-f353-4446-afb9-9e894d22fbbb"
NW_021761188.1	RepeatMasker	DNA/Kolobok-E	7717	8062	408	+	.	ID="RND-6_FAMILY-3437";Tend="941";Tstart="560";shortTE="F";uid="6dcf6073-d8ad-46fd-a801-32d5073d3568"
NW_021761188.1	RepeatMasker	DNA/hAT-Tip100	3578	3740	1210	-	.	ID="DNA8-65_AP";Tend="168";Tstart="9";shortTE="F";uid="519b80ad-7036-49cb-987b-6feb4cfedb2a"
NW_021761188.1	RepeatMasker	DNA/Kolobok-E	8108	8467	563	-	.	ID="RND-6_FAMILY-9044";Tend="1828";Tstart="1463";shortTE="F";uid="6fa115ae-1fac-4c52-83fc-e4743004f373"
NW_021761188.1	RepeatMasker	DNA	1958	2280	1715	-	.	ID="ttaa4_ap";Tend="317";Tstart="2";shortTE="F";uid="6b51cdcc-ab41-4ba6-b55f-1fd7fe7bd6b9"
NW_021761188.1	RepeatMasker	LTR/Pao	88	309	406	-	.	ID="BEL1-I_AP";Tend="4201";Tstart="3981";shortTE="F";uid="f863229b-fa53-480a-8168-a51c2a6e0f8b"
NW_021761189.1	RepeatMasker	LINE/CR1	2	379	786	+	.	ID="RND-6_FAMILY-9987";Tend="1456";Tstart="1003";shortTE="F";uid="2466afa2-6f4c-4531-9015-4ca25010d27b"
NW_021761190.1	RepeatMasker	DNA/MULE-NOF	463	682	628	-	.	ID="REHAVKUS1_AP";Tend="1774";Tstart="1555";shortTE="F";uid="976c9614-31cf-4cf0-8171-d79544a01703"
NW_021761191.1	RepeatMasker	Unknown	3	1035	8073	-	.	ID="RND-6_FAMILY-674";Tend="1414";Tstart="386";shortTE="F";uid="774df33f-492e-4b31-bacc-d45d7a9e3b7c"
NW_021761192.1	RepeatMasker	Retroposon?	1	686	5050	-	.	ID="RND-6_FAMILY-7552";Tend="2199";Tstart="1514";shortTE="F";uid="f287c3fc-992e-47dd-a3a0-b21393b9617a"
NW_021758520.1	RepeatMasker	DNA/Ginger-1	1	935	6914	+	.	ID="RND-6_FAMILY-22402";Tend="1928";Tstart="990";shortTE="F";uid="4dda252d-599d-4cc6-a3de-76ebfe365d75"
NW_021761193.1	RepeatMasker	Unknown	665	939	1994	+	.	ID="RND-6_FAMILY-2531";Tend="372";Tstart="86";shortTE="F";uid="5a379555-bf4c-453c-ad28-b1bf291ab48c"
NW_021761193.1	RepeatMasker	Retroposon?	211	621	952	+	.	ID="RND-6_FAMILY-7552";Tend="3182";Tstart="2764";shortTE="F";uid="d53f0801-0c28-4f0e-aaaa-79477bd866f5"
NW_021761195.1	RepeatMasker	DNA/Ginger-1	155	839	5677	-	.	ID="RND-6_FAMILY-51198";Tend="2542";Tstart="1858";shortTE="F";uid="6615a4d8-70e7-4e31-933d-94b04ab74848"
NW_021761196.1	RepeatMasker	Retroposon?	259	508	1315	+	.	ID="RND-5_FAMILY-836";Tend="2476";Tstart="2211";shortTE="F";uid="f15e87fc-f4cb-44b7-8a6d-9540531c0071"
NW_021761196.1	RepeatMasker	DNA/hAT	191	312	821	+	.	ID="DNA8-53_AP";Tend="138";Tstart="17";shortTE="F";uid="353ec370-d330-4f35-8379-2eccacb8bc16"
NW_021761196.1	RepeatMasker	DNA/Ginger-1	290	579	1624	-	.	ID="rnd-6_family-8793";Tend="388";Tstart="143";shortTE="F";uid="1c8d03aa-f945-4a28-9c4a-1f52f3b3551d"
NW_021761197.1	RepeatMasker	Unknown	3906	5012	7352	-	.	ID="RND-6_FAMILY-456";Tend="1160";Tstart="102";shortTE="F";uid="fb18f786-23af-407f-b862-c41ddd9dec6f"
NW_021761197.1	RepeatMasker	LTR	893	1412	3935	-	.	ID="RND-5_FAMILY-8471";Tend="499";Tstart="1";shortTE="F";uid="cc8700ad-1619-4ee5-94ef-e9585fa6d235"
NW_021761200.1	RepeatMasker	LTR/Copia	476	1002	1660	+	.	ID="RND-6_FAMILY-18443";Tend="228";Tstart="34";shortTE="F";uid="66e885c2-7105-45dc-9a0f-dd421fba526b"
NW_021761201.1	RepeatMasker	Unknown	1	359	1672	+	.	ID="RND-5_FAMILY-1830";TEgroup="ctg_2978%7CRND-5_FAMILY-1830%7C1";Tend="896";Tstart="225";shortTE="F";uid="e17506d0-403f-4654-9be3-213efb23b919"
NW_021761201.1	RepeatMasker	DNA/MULE-MuDR	1041	1293	1345	-	.	ID="DNA8-110_AP";Tend="689";Tstart="472";shortTE="F";uid="2adfca21-7c98-493a-8fcc-23b143676a6f"
NW_021758521.1	RepeatMasker	DNA/hAT-Tip100	1	543	4073	-	.	ID="RND-5_FAMILY-4890";Tend="695";Tstart="101";shortTE="F";uid="bcb00d47-fe08-4556-9f9b-2770e2a1b2a5"
NW_021761203.1	RepeatMasker	Unknown	21	1127	4870	+	.	ID="RND-1_FAMILY-47";Tend="838";Tstart="46";shortTE="F";uid="4ec89375-edd5-4e8f-981e-9ea45a92a9ff"
NW_021761204.1	RepeatMasker	DNA/Ginger-1	1	943	7249	-	.	ID="RND-6_FAMILY-22402";Tend="2350";Tstart="1401";shortTE="F";uid="6672396a-1390-4ec9-852a-3ab8c7d6c355"
NW_021761205.1	RepeatMasker	Retroposon?	1	776	6028	+	.	ID="RND-6_FAMILY-7552";Tend="2462";Tstart="1693";shortTE="F";uid="3793c4b8-0ece-4a46-a3a4-d5adffa5172e"
NW_021761206.1	RepeatMasker	LINE/R1	236	1458	2004	+	.	ID="SART-5_API";Tend="3623";Tstart="2401";shortTE="F";uid="1e83878e-4aec-42b5-8ee5-18ae2e99d679"
NW_021761206.1	RepeatMasker	LINE/R1	743	1584	1909	-	.	ID="RND-6_FAMILY-6052";Tend="1906";Tstart="1098";shortTE="F";uid="ddad0ad0-3fc1-4223-a982-d3bc979a5450"
NW_021761207.1	RepeatMasker	LINE/CR1	1	730	5955	+	.	ID="RND-5_FAMILY-1677";Tend="745";Tstart="20";shortTE="F";uid="a7208f8b-da7d-43e4-87c6-a52636f51447"
NW_021761208.1	RepeatMasker	DNA	4679	4849	567	+	.	ID="RND-1_FAMILY-464";Tend="1126";Tstart="950";shortTE="F";uid="e5448f37-e3b5-4928-affd-cbaebea83bee"
NW_021761208.1	RepeatMasker	DNA/Kolobok-E	1066	1400	937	+	.	ID="RND-5_FAMILY-751";Tend="771";Tstart="434";shortTE="F";uid="d6504443-4f32-4f2f-8a13-5f8f76650c3a"
NW_021761208.1	RepeatMasker	Unknown	6001	6205	481	+	.	ID="RND-3_FAMILY-73";Tend="1195";Tstart="991";shortTE="F";uid="3dea8e41-852a-422f-9f50-9f0107ecf577"
NW_021761208.1	RepeatMasker	DNA/hAT-Tip100	6160	7170	4475	+	.	ID="RND-6_FAMILY-2383";Tend="1714";Tstart="532";shortTE="F";uid="41266dac-131a-4dc2-9991-02954cc619ce"
NW_021761208.1	RepeatMasker	Retroposon?	8844	8994	948	+	.	ID="RND-6_FAMILY-5573";Tend="428";Tstart="293";shortTE="F";uid="484ad32c-167f-4073-b768-41f5a090a7c8"
NW_021761208.1	RepeatMasker	Unknown	3132	3397	1755	-	.	ID="RND-4_FAMILY-1940";Tend="1177";Tstart="931";shortTE="F";uid="1db80f90-582b-4f59-84cc-595343bcaadf"
NW_021761208.1	RepeatMasker	DNA/hAT?	753	1088	471	-	.	ID="RND-5_FAMILY-3458";Tend="1218";Tstart="866";shortTE="F";uid="787d446b-8b4a-4431-a32e-c7570582c286"
NW_021761208.1	RepeatMasker	DNA/Ginger-1	1100	1395	992	-	.	ID="RND-6_FAMILY-9672";Tend="2274";Tstart="1974";shortTE="F";uid="edd87fa6-82b5-4cf7-9e7d-29d296be92c2"
NW_021761208.1	RepeatMasker	DNA/CMC-EnSpm	3742	4072	771	-	.	ID="ENSPM-1_AP";Tend="583";Tstart="254";shortTE="F";uid="55231391-b822-46aa-b749-d0aeac4ba359"
NW_021761208.1	RepeatMasker	DNA/hAT-Tip100	6780	7475	3016	-	.	ID="RND-1_FAMILY-101";Tend="1264";Tstart="568";shortTE="F";uid="a191fcd3-8bcf-498c-beca-45a4d45b3d8e"
NW_021761208.1	RepeatMasker	DNA/CMC-EnSpm	1504	2949	2350	-	.	ID="ENSPM-1_AP";TEgroup="ctg_2985%7CENSPM-1_AP%7C1";Tend="2137";Tstart="579";shortTE="F";uid="686baa7a-f878-4bfa-8b44-4fbe8bfb3ffe"
NW_021761208.1	RepeatMasker	DNA/hAT-Tip100	8346	8509	559	-	.	ID="RND-6_FAMILY-2896";Tend="249";Tstart="100";shortTE="F";uid="89a06d3f-b320-4251-bc47-05f2ee594f1d"
NW_021761208.1	RepeatMasker	DNA/Kolobok-E	1	744	5552	-	.	ID="RND-6_FAMILY-3437";Tend="1479";Tstart="723";shortTE="F";uid="a54dc9af-725c-4593-bd9a-c1e1a42aa0f7"
NW_021761208.1	RepeatMasker	DNA/MULE-MuDR	9465	10945	4769	-	.	ID="RND-6_FAMILY-15233";Tend="2201";Tstart="833";shortTE="F";uid="32dc3533-d910-4590-81ac-584a4e360957"
NW_021761209.1	RepeatMasker	Unknown	736	867	1097	+	.	ID="RND-1_FAMILY-58";Tend="1694";Tstart="1558";shortTE="F";uid="d3bbc941-6d7a-4310-b8ba-fb0094c4dd50"
NW_021761209.1	RepeatMasker	DNA	101	735	3514	-	.	ID="ttaa2_ap";Tend="427";Tstart="1";shortTE="F";uid="1d898d06-0645-4471-bdce-cad1dbef8559"
NW_021761210.1	RepeatMasker	Retroposon?	1	671	5761	+	.	ID="SINE2-2_AP";Tend="1998";Tstart="1326";shortTE="F";uid="37fc5cbe-728a-4842-b3b1-8657baa84251"
NW_021761210.1	RepeatMasker	Retroposon?	372	513	913	-	.	ID="RND-6_FAMILY-8646";Tend="2057";Tstart="1712";shortTE="F";uid="e22d7f5a-a4b9-4446-ba17-7dda90c82d21"
NW_021761210.1	RepeatMasker	DNA/Ginger-1	514	720	1109	-	.	ID="RND-6_FAMILY-51198";Tend="956";Tstart="742";shortTE="F";uid="ceb54d46-acb0-427d-b422-95206481a5e3"
NW_021761211.1	RepeatMasker	DNA	1	683	5824	-	.	ID="RND-1_FAMILY-302";Tend="1236";Tstart="549";shortTE="F";uid="fcdb0af4-0944-4b05-899c-7160557c9dac"
NW_021761212.1	RepeatMasker	DNA/Ginger-1	1	784	6303	-	.	ID="RND-6_FAMILY-51198";Tend="2299";Tstart="1517";shortTE="F";uid="d1c9e2c9-af79-43a2-aa06-b065e6a2f7cc"
NW_021761214.1	RepeatMasker	DNA/Ginger-1	1	1132	5439	+	.	ID="RND-6_FAMILY-20286";Tend="2497";Tstart="1299";shortTE="F";uid="b0c0deba-1f24-489e-8d3d-aaa8eb633f69"
NW_021761214.1	RepeatMasker	DNA	1123	1335	1142	+	.	ID="RND-5_FAMILY-6124";Tend="1036";Tstart="831";shortTE="F";uid="afe6cd3d-f770-461e-8931-352a43c01e74"
NW_021761215.1	RepeatMasker	DNA/P	99	283	699	-	.	ID="DNA8-26_AP";Tend="206";Tstart="8";shortTE="F";uid="12c6ed0b-f709-44f3-bc4a-3f5c9244ee61"
NW_021761215.1	RepeatMasker	Retroposon?	594	1384	5337	-	.	ID="RND-6_FAMILY-14514";Tend="1000";Tstart="274";shortTE="F";uid="314011ed-28f3-4b11-a1cc-1fdb56e8db6d"
NW_021761216.1	RepeatMasker	DNA	1	130	927	+	.	ID="RND-5_FAMILY-2241";Tend="1110";Tstart="982";shortTE="F";uid="160b0a76-8f7f-4d1f-8c1d-5f26dbd61dda"
NW_021761216.1	RepeatMasker	DNA/hAT-hAT19	345	589	443	-	.	ID="RND-6_FAMILY-9265";Tend="867";Tstart="623";shortTE="F";uid="d4d0446b-587b-446d-a159-f2c96db81bb9"
NW_021761216.1	RepeatMasker	DNA/hAT-hAT19	131	264	727	-	.	ID="DNA8-109_AP";Tend="674";Tstart="539";shortTE="F";uid="11d325ed-b0cb-42cc-9de0-5ffec56c4f23"
NW_021761217.1	RepeatMasker	Unknown	548	692	457	-	.	ID="RND-6_FAMILY-23949";Tend="195";Tstart="74";shortTE="F";uid="9d3707d5-a008-4eee-8c0a-1e479b78bcb5"
NW_021761218.1	RepeatMasker	Retroposon?	68	1250	8614	+	.	ID="RND-5_FAMILY-836";Tend="1740";Tstart="573";shortTE="F";uid="c9a19e76-0bda-44e5-bb98-412ab5f12b3a"
NW_021761220.1	RepeatMasker	DNA/hAT-Tip100	822	1301	2825	+	.	ID="RND-4_FAMILY-3326";Tend="1194";Tstart="732";shortTE="F";uid="35d8d86b-3c34-4a24-aa20-27570fa86a35"
NW_021761220.1	RepeatMasker	DNA/hAT-Tip100	1534	1740	921	+	.	ID="RND-4_FAMILY-3326";TEgroup="ctg_2997%7CRND-4_FAMILY-3326%7C1";Tend="1532";Tstart="1216";shortTE="F";uid="cd706ff2-cd9e-43b2-a7d4-f7742a25da52"
NW_021761220.1	RepeatMasker	Unknown	6015	6579	4023	+	.	ID="RND-1_FAMILY-326";Tend="1057";Tstart="506";shortTE="F";uid="468f7a08-d475-40c0-a565-24005af4d7f2"
NW_021761220.1	RepeatMasker	Retroposon?	1	771	6462	+	.	ID="RND-6_FAMILY-7552";Tend="2441";Tstart="1669";shortTE="F";uid="992a2da6-7942-491c-a89b-a76d580d38d3"
NW_021761221.1	RepeatMasker	DNA/Ginger-1	79	923	3371	+	.	ID="rnd-6_family-20286";Tend="2296";Tstart="801";shortTE="F";uid="0869a097-4e94-4764-8c0a-72992833cc8a"
NW_021761221.1	RepeatMasker	DNA/Kolobok-E	1	263	1528	-	.	ID="RND-6_FAMILY-15442";Tend="2092";Tstart="1827";shortTE="F";uid="c0747115-ced5-4f70-9306-dae6729c02e7"
NW_021761222.1	RepeatMasker	Retroposon?	1	1024	8672	+	.	ID="SINE2-2_AP";Tend="1998";Tstart="976";shortTE="F";uid="0f4a2584-3421-44aa-ae4a-f5335e92ef1e"
NW_021761222.1	RepeatMasker	LINE/R1-LOA	1020	1394	3248	-	.	ID="RND-6_FAMILY-31558";Tend="1364";Tstart="988";shortTE="F";uid="7f39ba66-5a8e-4998-919c-0560ad70c428"
NW_021761222.1	RepeatMasker	DNA/Ginger-1	395	1118	1547	-	.	ID="RND-6_FAMILY-8793";Tend="769";Tstart="36";shortTE="F";uid="1583c467-e37c-41b7-816c-2173dfb9d860"
NC_042495.1	RepeatMasker	DNA/Ginger-1	70748569	70749044	3797	+	.	ID="RND-6_FAMILY-51198";Tend="2541";Tstart="2069";shortTE="F";uid="c6392306-e487-4f60-ac1b-444178e76703"
NC_042495.1	RepeatMasker	Unknown	61993910	61995137	4059	+	.	ID="RND-3_FAMILY-372";Tend="1897";Tstart="698";shortTE="F";uid="a088da83-2172-4b62-a3c0-d6ba582e0c34"
NC_042495.1	RepeatMasker	DNA	59966103	59966736	2217	+	.	ID="DNA4-2_AP";Tend="615";Tstart="1";shortTE="F";uid="b3e6bb3b-8baa-454d-9e73-8acf984d6be4"
NC_042495.1	RepeatMasker	DNA/hAT-Ac	40704879	40705139	830	+	.	ID="RND-1_FAMILY-407";Tend="1237";Tstart="962";shortTE="F";uid="4b033ba6-165d-4379-838a-b5828f627fa3"
NC_042495.1	RepeatMasker	DNA/hAT-Tip100	108352476	108352711	1449	+	.	ID="rnd-6_family-3698";Tend="855";Tstart="645";shortTE="F";uid="0d304389-b2a7-4c1f-ba75-56d1e7aa3ae8"
NC_042495.1	RepeatMasker	Retroposon?	38761998	38762116	491	+	.	ID="RND-5_FAMILY-3709";Tend="1688";Tstart="1573";shortTE="F";uid="3ca0e7ae-87c1-4ec0-8080-cb4b56276c83"
NC_042495.1	RepeatMasker	DNA/Sola-1	17913581	17913912	1811	+	.	ID="RND-6_FAMILY-978";Tend="515";Tstart="199";shortTE="F";uid="901ca2a4-0a6b-46c2-9809-a35a812b58a9"
NC_042495.1	RepeatMasker	DNA/Ginger-2	118135798	118136000	611	+	.	ID="RND-6_FAMILY-929";Tend="1257";Tstart="1062";shortTE="F";uid="eeeff0bb-8666-453c-b81c-361ce9fea3e1"
NC_042495.1	RepeatMasker	DNA/hAT	110322491	110322742	891	+	.	ID="RND-6_FAMILY-45";Tend="1210";Tstart="937";shortTE="F";uid="3b245d0d-312b-4cee-bfe2-fc5f27b11de7"
NC_042495.1	RepeatMasker	LINE/R1	30570168	30570375	1091	+	.	ID="RND-5_FAMILY-5994";Tend="1246";Tstart="1040";shortTE="F";uid="788f1a20-776d-4df1-a6d3-3172c4273f86"
NC_042495.1	RepeatMasker	DNA/hAT-Ac	22146400	22146582	606	+	.	ID="RND-6_FAMILY-1961";Tend="321";Tstart="117";shortTE="F";uid="0128a4b3-1b74-49e3-899d-58ee4d2f4e6b"
NC_042495.1	RepeatMasker	Unknown	90262477	90262896	1452	+	.	ID="RND-6_FAMILY-40480";TEgroup="ctg_3%7CRND-6_FAMILY-40480%7C2";Tend="1474";Tstart="580";shortTE="F";uid="60f6777b-b65c-406a-adff-69bd30d2f05e"
NC_042495.1	RepeatMasker	DNA/hAT-Ac	21505887	21507037	6669	+	.	ID="RND-6_FAMILY-3747";Tend="1225";Tstart="144";shortTE="F";uid="c9445af1-acc0-4dc1-aa99-397aa185a441"
NC_042495.1	RepeatMasker	DNA	95927442	95927948	1544	+	.	ID="DNA4-3_AP";Tend="633";Tstart="117";shortTE="F";uid="42a076c6-2630-49b1-b626-d6d0d36ecd53"
NC_042495.1	RepeatMasker	DNA/hAT-Tip100	58875595	58875761	1409	+	.	ID="DNA8-16B_AP";Tend="167";Tstart="1";shortTE="F";uid="7a28cea9-f1a5-4bb7-a625-14c5f20532fc"
NC_042495.1	RepeatMasker	RC/Helitron	45161802	45162108	1830	+	.	ID="RND-6_FAMILY-23021";Tend="1215";Tstart="906";shortTE="F";uid="1ebebb12-c2fd-46a3-af6f-7121a6de1b02"
NC_042495.1	RepeatMasker	DNA	109200826	109201256	3075	+	.	ID="TTAA7_AP";Tend="434";Tstart="1";shortTE="F";uid="921c0f58-5233-48a8-abf1-7346cb9068dd"
NC_042495.1	RepeatMasker	DNA/hAT-Charlie	77845666	77845957	537	+	.	ID="RND-6_FAMILY-2110";Tend="1169";Tstart="854";shortTE="F";uid="37f125ec-a612-474a-b109-d2b5265e8363"
NC_042495.1	RepeatMasker	DNA	68158158	68158577	2519	+	.	ID="TTAA3B_AP";Tend="436";Tstart="1";shortTE="F";uid="35ca03b8-5d75-46bf-a2be-99a7288603ac"
NC_042495.1	RepeatMasker	DNA/Ginger-1	101159131	101159245	600	+	.	ID="rnd-6_family-51198";Tend="2174";Tstart="1907";shortTE="F";uid="dd73430d-243a-4937-90ff-fed0bb3f2145"
NC_042495.1	RepeatMasker	DNA/Kolobok-E	33707491	33708214	3398	+	.	ID="RND-6_FAMILY-829";Tend="1561";Tstart="874";shortTE="F";uid="d81bdcd1-1927-4c27-9f0c-704d1e20c812"
NC_042495.1	RepeatMasker	DNA/Ginger-1	71816916	71818744	12651	+	.	ID="rnd-5_family-7031";Tend="2612";Tstart="849";shortTE="F";uid="b10105b8-2832-4c36-bef4-62101c1c9e47"
NC_042495.1	RepeatMasker	Unknown	107716345	107717357	737	+	.	ID="RND-6_FAMILY-1033";Tend="1679";Tstart="669";shortTE="F";uid="b8fa8118-359d-45c4-9817-4e7915543c26"
NC_042495.1	RepeatMasker	Unknown	100271065	100271436	1104	+	.	ID="RND-6_FAMILY-799";Tend="2474";Tstart="2154";shortTE="F";uid="09f81137-cc63-4aa2-8cec-fa23e355466c"
NC_042495.1	RepeatMasker	DNA	18156136	18156512	1639	+	.	ID="TTAA11_AP";Tend="374";Tstart="1";shortTE="F";uid="8e29b0d2-aa8e-461b-86d3-fec4290a13d2"
NC_042495.1	RepeatMasker	DNA	104812963	104813152	1193	+	.	ID="DNA4-1_AP";Tend="808";Tstart="622";shortTE="F";uid="cd64d621-9d5d-4034-bcc3-f90b18ba6240"
NC_042495.1	RepeatMasker	DNA/Ginger-1	106098191	106098327	488	+	.	ID="RND-5_FAMILY-7009";Tend="1462";Tstart="1306";shortTE="F";uid="d7fd2be1-c6fc-445a-8631-a4910e653db5"
NC_042495.1	RepeatMasker	Unknown	20688496	20688942	3270	+	.	ID="RND-6_FAMILY-1514";Tend="764";Tstart="338";shortTE="F";uid="9a892bb4-3217-42f2-89e4-f3a9950e319d"
NC_042495.1	RepeatMasker	Unknown	45553271	45553565	2455	+	.	ID="RND-6_FAMILY-6822";Tend="642";Tstart="353";shortTE="F";uid="56ba6758-23d1-42e1-8467-629d002f5dc3"
NC_042495.1	RepeatMasker	DNA/hAT-Tip100	111759621	111759857	579	+	.	ID="RND-6_FAMILY-1170";Tend="1288";Tstart="1018";shortTE="F";uid="3576afd1-f3de-4a8a-aa5d-a172886c23f1"
NC_042495.1	RepeatMasker	DNA/hAT	51859936	51860780	6211	+	.	ID="RND-5_FAMILY-8723";Tend="1791";Tstart="913";shortTE="F";uid="fdb939c4-568c-470f-abd3-16c9af5120d2"
NC_042495.1	RepeatMasker	DNA/hAT-hAT19	88582681	88582820	943	+	.	ID="DNA8-80_AP";Tend="849";Tstart="708";shortTE="F";uid="2bf3c8e6-9faa-4771-b966-5504bc5f75fc"
NC_042495.1	RepeatMasker	DNA/TcMar-Tigger	8915534	8915728	1378	+	.	ID="RND-6_FAMILY-1278";Tend="1120";Tstart="911";shortTE="F";uid="23b78640-1338-4eca-8d42-fb7c981bb2fa"
NC_042495.1	RepeatMasker	Unknown	82110424	82110579	591	+	.	ID="RND-6_FAMILY-1676";Tend="574";Tstart="424";shortTE="F";uid="ec7ba4bd-75f7-4b2f-bb97-31f1b9162bd2"
NC_042495.1	RepeatMasker	Unknown	96823913	96824194	1925	+	.	ID="RND-1_FAMILY-15";Tend="1233";Tstart="950";shortTE="F";uid="f1bb4e4f-7e3b-4a1d-b62c-c9c49a43f58d"
NC_042495.1	RepeatMasker	DNA/TcMar-Pogo	7226580	7226690	688	+	.	ID="rnd-1_family-154";Tend="1183";Tstart="999";shortTE="F";uid="da746dc2-3c68-4d76-bdf2-11f1945a92d9"
NC_042495.1	RepeatMasker	Unknown	76133096	76133427	1671	+	.	ID="RND-1_FAMILY-282";Tend="1275";Tstart="909";shortTE="F";uid="f1e1ec66-fa74-424e-86f3-644500f720c9"
NC_042495.1	RepeatMasker	DNA/hAT-Tip100	48903137	48903303	1071	+	.	ID="RND-6_FAMILY-33761";Tend="1189";Tstart="1007";shortTE="F";uid="3068f06c-2231-4557-9f9e-0f9ca6b619e1"
NC_042495.1	RepeatMasker	DNA/Ginger-1	95839311	95839487	607	+	.	ID="RND-6_FAMILY-20286";Tend="1258";Tstart="1077";shortTE="F";uid="fc36b9b0-ca4c-48d8-a1ac-29f6b860f2cd"
NC_042495.1	RepeatMasker	DNA/Ginger-1	36343066	36344018	6895	+	.	ID="RND-6_FAMILY-22402";Tend="2646";Tstart="1668";shortTE="F";uid="3a09675f-b021-476e-8231-4a9da6adc637"
NC_042495.1	RepeatMasker	DNA/Kolobok-E	101115545	101115993	1766	+	.	ID="RND-4_FAMILY-542";Tend="1441";Tstart="987";shortTE="F";uid="36a4c4bd-c815-40e7-b9d3-14dc5dd2db2f"
NC_042495.1	RepeatMasker	DNA/hAT-Ac	46005816	46005953	442	+	.	ID="DNA8-56_AP";Tend="585";Tstart="460";shortTE="F";uid="d7aa5dae-a9c0-441b-9a44-32baaf47fce0"
NC_042495.1	RepeatMasker	Unknown	24342025	24342463	931	+	.	ID="RND-6_FAMILY-13333";Tend="481";Tstart="94";shortTE="F";uid="0b669796-11e4-4ccd-9610-38c1840b7974"
NC_042495.1	RepeatMasker	DNA/Kolobok-E	59797701	59798066	1192	+	.	ID="RND-6_FAMILY-17207";Tend="1542";Tstart="1203";shortTE="F";uid="a0053f13-a5d9-4087-a78c-b21d27bcf1e9"
NC_042495.1	RepeatMasker	DNA/hAT-Tip100	107172468	107173927	10019	+	.	ID="RND-5_FAMILY-5552";Tend="1906";Tstart="500";shortTE="F";uid="cef1b918-4e67-4703-b1b7-33af6c011a8b"
NC_042495.1	RepeatMasker	DNA/hAT-hAT19	75576019	75576509	620	+	.	ID="RND-6_FAMILY-13683";Tend="1939";Tstart="1437";shortTE="F";uid="691ff9a2-f42d-4b64-9c09-d87b585de0f4"
NC_042495.1	RepeatMasker	Unknown	39999175	39999411	1657	+	.	ID="RND-1_FAMILY-313";Tend="1136";Tstart="900";shortTE="F";uid="81fe562d-fa4f-429f-bfa1-0fada1c31dc9"
NC_042495.1	RepeatMasker	Unknown	60098397	60098928	4066	+	.	ID="RND-5_FAMILY-2362";Tend="1821";Tstart="1297";shortTE="F";uid="0091aab2-99d7-46a1-ad5c-efc3d30f45fa"
NC_042495.1	RepeatMasker	DNA	78635030	78635169	600	+	.	ID="RND-6_FAMILY-304";Tend="639";Tstart="463";shortTE="F";uid="85047a5e-ded6-4bc6-b985-b7a9c37f4507"
NC_042495.1	RepeatMasker	Retroposon?	98355907	98356035	650	+	.	ID="RND-5_FAMILY-3709";Tend="2008";Tstart="1886";shortTE="F";uid="417f736e-fe5e-49fd-82d0-952551f67e52"
NC_042495.1	RepeatMasker	DNA/hAT	87380913	87381034	576	+	.	ID="RND-5_FAMILY-983";Tend="876";Tstart="758";shortTE="F";uid="0ec214b1-9e58-43c8-8649-10ce391846ea"
NC_042495.1	RepeatMasker	Unknown	29496232	29496670	3157	+	.	ID="RND-6_FAMILY-8848";Tend="412";Tstart="1";shortTE="F";uid="d863d939-06b9-40f6-b0f4-307569c4c39d"
NC_042495.1	RepeatMasker	Unknown	96933646	96933787	815	+	.	ID="RND-4_FAMILY-1951";Tend="1053";Tstart="918";shortTE="F";uid="154c8e78-ee18-4199-bd2b-02415128fbbf"
NC_042495.1	RepeatMasker	Unknown	32911490	32911660	420	+	.	ID="RND-1_FAMILY-78";Tend="1097";Tstart="925";shortTE="F";uid="0a28319b-0520-4a69-a56f-802a78c3816a"
NC_042495.1	RepeatMasker	DNA/hAT-hAT19	105531845	105532004	1012	+	.	ID="HAT-N7_AP";Tend="647";Tstart="500";shortTE="F";uid="6d2445d4-74e2-4bc9-acf7-1eaa0053ef6d"
NC_042495.1	RepeatMasker	DNA/hAT-Tip100	28639747	28641035	6487	+	.	ID="RND-6_FAMILY-14364";Tend="1988";Tstart="769";shortTE="F";uid="1fcada2a-5523-4c55-bdff-7a1ed7a6cffd"
NC_042495.1	RepeatMasker	Unknown	71149691	71149844	433	+	.	ID="RND-4_FAMILY-188";TEgroup="ctg_3%7CRND-4_FAMILY-188%7C4";Tend="1079";Tstart="928";shortTE="T";uid="c17eadfb-6ff6-4e0c-8070-5c20bb790b05"
NC_042495.1	RepeatMasker	Unknown	114348214	114348371	955	+	.	ID="RND-6_FAMILY-1741";Tend="1258";Tstart="1105";shortTE="F";uid="61e18d00-055f-4a87-9d49-4ff94bfa34c9"
NC_042495.1	RepeatMasker	Retroposon?	6125652	6125764	745	+	.	ID="RND-6_FAMILY-2390";Tend="2524";Tstart="2401";shortTE="F";uid="39b5958b-5950-43b3-8067-d6bb7b30a0f9"
NC_042495.1	RepeatMasker	LINE/CR1	53273047	53273482	3085	+	.	ID="RND-5_FAMILY-7041";Tend="1657";Tstart="1233";shortTE="F";uid="5fea3503-7855-4287-802a-faf1c91a0c51"
NC_042495.1	RepeatMasker	Retroposon?	41108952	41109235	1454	+	.	ID="RND-6_FAMILY-8413";Tend="1697";Tstart="1401";shortTE="F";uid="a7cd6365-289c-4fa7-bdc3-b871882002e5"
NC_042495.1	RepeatMasker	Unknown	41841692	41841812	778	+	.	ID="RND-6_FAMILY-25419";Tend="1111";Tstart="957";shortTE="F";uid="d7ba7786-55ef-4767-b80b-dae2b5ea456e"
NC_042495.1	RepeatMasker	DNA	28021865	28022232	1569	+	.	ID="RND-6_FAMILY-7191";Tend="1156";Tstart="805";shortTE="F";uid="20d76dfc-050e-4afe-884a-89704ef48c09"
NC_042495.1	RepeatMasker	DNA	51121428	51121617	561	+	.	ID="dna4-3_ap";Tend="361";Tstart="185";shortTE="F";uid="7a135e1e-e5ef-410c-b1a3-9813735f2e14"
NC_042495.1	RepeatMasker	DNA/hAT-Tip100	43067911	43068225	627	+	.	ID="rnd-5_family-311";Tend="1808";Tstart="1580";shortTE="F";uid="adfbefa7-d9ed-483b-a2b2-ebf07d17346f"
NC_042495.1	RepeatMasker	DNA	75104926	75105212	2256	+	.	ID="TTAA27_AP";Tend="289";Tstart="2";shortTE="F";uid="0239d954-f7b6-460f-9fca-5177ce7dff87"
NC_042495.1	RepeatMasker	Unknown	71653895	71654051	597	+	.	ID="RND-5_FAMILY-1911";Tend="1390";Tstart="1232";shortTE="F";uid="08592978-5f4c-4539-ad8b-50a58f4c4634"
NC_042495.1	RepeatMasker	DNA	15412035	15412628	4885	+	.	ID="TTAA15_AP";Tend="595";Tstart="1";shortTE="F";uid="30d33460-910e-4fe5-b0cf-7b64408f7a5d"
NC_042495.1	RepeatMasker	Unknown	25971538	25971693	1003	+	.	ID="RND-1_FAMILY-158";Tend="1482";Tstart="1329";shortTE="F";uid="21007e19-d95d-4359-8b87-1ad79f7e6dbe"
NC_042495.1	RepeatMasker	DNA/hAT-Tip100	74336495	74337204	5517	+	.	ID="RND-6_FAMILY-8916";Tend="1418";Tstart="718";shortTE="F";uid="825aedf3-002a-4917-a33e-f1800d196c8f"
NC_042495.1	RepeatMasker	Unknown	81911206	81911515	1417	+	.	ID="RND-1_FAMILY-15";Tend="1270";Tstart="957";shortTE="F";uid="fbedb793-4b81-4dad-a70a-f607b44622d5"
NC_042495.1	RepeatMasker	RC/Helitron	45296401	45296647	1049	+	.	ID="RND-4_FAMILY-831";Tend="1501";Tstart="1230";shortTE="F";uid="d22c1f01-072b-4801-b2ce-a0a85be4e869"
NC_042495.1	RepeatMasker	DNA/hAT-Ac	49143578	49143760	446	+	.	ID="RND-5_FAMILY-9150";Tend="1075";Tstart="891";shortTE="F";uid="88c362a4-97c1-4920-b403-2103028e9b95"
NC_042495.1	RepeatMasker	Retroposon?	3866815	3867069	2179	+	.	ID="RND-6_FAMILY-7552";Tend="1062";Tstart="810";shortTE="F";uid="dc5f3a47-3d70-4c3e-b183-30fe7ac4e686"
NC_042495.1	RepeatMasker	DNA/Ginger-1	33845031	33845283	833	+	.	ID="RND-4_FAMILY-641";Tend="1479";Tstart="972";shortTE="F";uid="72ef04fe-a8d9-4166-9bfc-bd8f70ec6d0f"
NC_042495.1	RepeatMasker	Retroposon?	92800635	92800943	1109	+	.	ID="RND-6_FAMILY-11842";Tend="2221";Tstart="1928";shortTE="F";uid="dcb8ccd0-01a7-4088-af74-84d79d0b8977"
NC_042495.1	RepeatMasker	DNA/hAT	60865224	60865673	2585	+	.	ID="DNA8-68_AP";Tend="764";Tstart="267";shortTE="F";uid="a19f4e79-1d70-4f47-808d-345d7533e8e7"
NC_042495.1	RepeatMasker	DNA	44818191	44818379	471	+	.	ID="DNA4-3_AP";Tend="635";Tstart="440";shortTE="F";uid="de35fb6c-39bf-477b-9458-2617983b139f"
NC_042495.1	RepeatMasker	Unknown	16747151	16747258	451	+	.	ID="RND-5_FAMILY-6021";Tend="1144";Tstart="1028";shortTE="F";uid="e35dc262-2705-477d-977a-5cc27fd807b1"
NC_042495.1	RepeatMasker	DNA	49873448	49873691	1509	+	.	ID="RND-5_FAMILY-244";Tend="1484";Tstart="1241";shortTE="F";uid="c040ef3d-8b6a-421e-94a7-6f00152c03ad"
NC_042495.1	RepeatMasker	DNA/hAT-Tip100	78000692	78001197	3962	+	.	ID="RND-5_FAMILY-769";Tend="1463";Tstart="965";shortTE="F";uid="fccaab43-fe8d-4434-b29d-d1788d7d48f2"
NC_042495.1	RepeatMasker	LTR/Copia	17432922	17435170	13758	+	.	ID="RND-6_FAMILY-17346";Tend="1941";Tstart="7";shortTE="F";uid="62d78058-5fc9-4218-8221-7038600a3b40"
NC_042495.1	RepeatMasker	Unknown	34856450	34856925	1708	+	.	ID="RND-6_FAMILY-10805";Tend="1459";Tstart="596";shortTE="F";uid="d201d967-faea-4dea-9a44-2bcb1e3b731e"
NC_042495.1	RepeatMasker	Unknown	76350125	76350921	4732	+	.	ID="RND-5_FAMILY-1861";Tend="1607";Tstart="837";shortTE="F";uid="dc15037d-e31f-438d-9de0-10a69fbb46de"
NC_042495.1	RepeatMasker	Retroposon?	47293554	47294628	5936	+	.	ID="RND-6_FAMILY-7552";Tend="3189";Tstart="2077";shortTE="F";uid="5d3191fc-7bcc-4c7e-87af-f93a79d281b0"
NC_042495.1	RepeatMasker	DNA/hAT-hAT19	65204386	65204510	997	+	.	ID="DNA8-66_AP";Tend="578";Tstart="454";shortTE="F";uid="0df5697e-58b7-4fda-a10b-7dd07896f1d0"
NC_042495.1	RepeatMasker	Retroposon?	24566486	24567176	4206	+	.	ID="RND-5_FAMILY-3506";Tend="1732";Tstart="1057";shortTE="F";uid="dae99449-978f-41f3-b637-c026c127b27b"
NC_042495.1	RepeatMasker	RC/Helitron	87892922	87893357	2496	+	.	ID="RND-1_FAMILY-10";Tend="1413";Tstart="944";shortTE="F";uid="d7b2bc1d-182d-4239-b91b-6db9c38478cc"
NC_042495.1	RepeatMasker	Retroposon?	33707276	33707490	3046	+	.	ID="RND-6_FAMILY-18690";Tend="1265";Tstart="421";shortTE="F";uid="9a000c93-0bd8-482e-ae76-0f1c3b8d3bbf"
NC_042495.1	RepeatMasker	DNA	72061099	72061295	989	+	.	ID="DNAX-2_AP";Tend="218";Tstart="1";shortTE="F";uid="0be61db0-f1ec-456a-a22a-bb0d2f64064e"
NC_042495.1	RepeatMasker	DNA/hAT	75649885	75650135	635	+	.	ID="DNA8-74_AP";Tend="266";Tstart="1";shortTE="F";uid="e15d95c4-52d2-44b5-b73c-82fa86454d11"
NC_042495.1	RepeatMasker	LTR/Gypsy	24196289	24196681	1550	+	.	ID="GYPSY2-LTR_AP";Tend="407";Tstart="1";shortTE="F";uid="c36255b7-35da-4f19-8ac2-2cedbf8b9e5a"
NC_042495.1	RepeatMasker	DNA/hAT-Charlie	50045813	50045946	1051	+	.	ID="DNA8-33_AP";Tend="134";Tstart="1";shortTE="F";uid="94094594-d8ad-45e5-8c04-bf2198b110e8"
NC_042495.1	RepeatMasker	RC/Helitron	58110673	58111068	1862	+	.	ID="RND-4_FAMILY-667";TEgroup="ctg_3%7CRND-4_FAMILY-667%7C6";Tend="1809";Tstart="1383";shortTE="F";uid="7228c396-2370-4455-9c26-ea4889506e0c"
NC_042495.1	RepeatMasker	DNA/Kolobok-E	53487770	53487932	918	+	.	ID="RND-4_FAMILY-265";Tend="1477";Tstart="1314";shortTE="F";uid="3df06e0c-d28c-4707-a7cc-1ac3f0cdfe24"
NC_042495.1	RepeatMasker	RC/Helitron	117754199	117754392	665	+	.	ID="RND-6_FAMILY-8601";Tend="678";Tstart="485";shortTE="F";uid="5ec7e461-4ecb-4b8d-a5ca-97fd586337a4"
NC_042495.1	RepeatMasker	DNA/hAT-Tip100	14855697	14856447	5704	+	.	ID="RND-6_FAMILY-38004";Tend="1611";Tstart="877";shortTE="F";uid="b1588067-28bf-419e-b0f9-9bea037fe603"
NC_042495.1	RepeatMasker	DNA	74103592	74103963	440	+	.	ID="RND-1_FAMILY-464";TEgroup="ctg_3%7CRND-1_FAMILY-464%7C16";Tend="1201";Tstart="963";shortTE="F";uid="9412f628-8cc8-418a-8e48-9bb4670a9ca4"
NC_042495.1	RepeatMasker	Retroposon?	23375317	23376048	5210	+	.	ID="RND-6_FAMILY-14514";Tend="1008";Tstart="268";shortTE="F";uid="c598a31e-7ba3-4b7d-84b7-1de3e17dbd35"
NC_042495.1	RepeatMasker	Unknown	30141403	30141702	1345	+	.	ID="RND-6_FAMILY-15952";Tend="1038";Tstart="751";shortTE="F";uid="f495dceb-e40e-427c-bed1-36b2940ab20f"
NC_042495.1	RepeatMasker	DNA/hAT-Tip100	13319404	13320224	6822	+	.	ID="RND-6_FAMILY-4976";Tend="1024";Tstart="205";shortTE="F";uid="4c6157ec-585b-42f1-b17a-1e8b1d989ab0"
NC_042495.1	RepeatMasker	DNA/Ginger-1	70905990	70906567	4096	+	.	ID="rnd-6_family-3871";Tend="1453";Tstart="933";shortTE="F";uid="611fe3de-262f-4488-bb69-62db9e28ca4a"
NC_042495.1	RepeatMasker	Unknown	57173290	57173578	2029	+	.	ID="RND-1_FAMILY-185";Tend="1254";Tstart="959";shortTE="F";uid="394351b3-0b09-4198-89be-9790262bd2ed"
NC_042495.1	RepeatMasker	Unknown	68919837	68920102	2087	+	.	ID="RND-6_FAMILY-9097";Tend="1237";Tstart="970";shortTE="F";uid="50f26281-18b1-486d-b343-def34813ae6c"
NC_042495.1	RepeatMasker	DNA/Sola-1	60330524	60330811	1552	+	.	ID="RND-6_FAMILY-29556";Tend="1213";Tstart="926";shortTE="F";uid="624fa4be-370f-454b-aa5f-63daa0f5f8a5"
NC_042495.1	RepeatMasker	DNA/hAT	67077174	67077681	3820	+	.	ID="RND-6_FAMILY-21055";Tend="1438";Tstart="936";shortTE="F";uid="f947136b-05d2-4367-9038-e88983299c81"
NC_042495.1	RepeatMasker	Unknown	85474144	85474603	996	+	.	ID="RND-5_FAMILY-943";Tend="1669";Tstart="1222";shortTE="F";uid="c6110b2f-feb6-4188-9a1b-449776986561"
NC_042495.1	RepeatMasker	LINE/I-Jockey	79779761	79780515	1501	+	.	ID="RND-6_FAMILY-13349";Tend="1711";Tstart="921";shortTE="F";uid="c54a576c-28f2-423a-b0ab-e25d9fc71102"
NC_042495.1	RepeatMasker	LTR/Copia	35832450	35832831	2625	+	.	ID="RND-6_FAMILY-17346";Tend="1408";Tstart="1018";shortTE="F";uid="65c3af87-364c-4682-95d0-7940ac61cf29"
NC_042495.1	RepeatMasker	DNA	70620866	70621153	482	+	.	ID="DNA4-2_AP";Tend="630";Tstart="321";shortTE="F";uid="cbb02360-39a3-44c6-b3d6-ae9f2f96900f"
NC_042495.1	RepeatMasker	RC/Helitron	49080300	49080513	1271	+	.	ID="RND-1_FAMILY-112";Tend="1203";Tstart="996";shortTE="F";uid="a51de3d6-8733-45ae-a67c-4a251a054357"
NC_042495.1	RepeatMasker	DNA/hAT-Tip100	8800835	8801106	680	+	.	ID="RND-1_FAMILY-255";Tend="1640";Tstart="1384";shortTE="F";uid="15a4caed-1452-40af-af4a-38a03edcaf58"
NC_042495.1	RepeatMasker	DNA	25252941	25253361	794	+	.	ID="DNA4-3_AP";Tend="635";Tstart="210";shortTE="F";uid="b5ecd963-17df-4f27-95f0-0c9bf7b78af6"
NC_042495.1	RepeatMasker	Unknown	81374911	81375163	963	+	.	ID="RND-1_FAMILY-12";Tend="1190";Tstart="937";shortTE="F";uid="8a45ae54-1ea6-4533-806d-d64837905fbb"
NC_042495.1	RepeatMasker	DNA	13839956	13840302	2198	+	.	ID="RND-6_FAMILY-8931";Tend="1341";Tstart="997";shortTE="F";uid="8a7a2667-ba05-4c3d-8b27-2e8323965c5f"
NC_042495.1	RepeatMasker	Unknown	117919170	117919283	1178	+	.	ID="RND-1_FAMILY-12";Tend="1324";Tstart="947";shortTE="F";uid="bcc44a3b-bd8b-43d3-a8ca-ee3a7231a66d"
NC_042495.1	RepeatMasker	LTR/Gypsy	58654134	58655431	810	+	.	ID="GYPSY-252_AA-I";Tend="2777";Tstart="1446";shortTE="F";uid="352ee7f7-18f8-43da-b99d-55f382bec81d"
NC_042495.1	RepeatMasker	DNA	18081926	18082818	1693	+	.	ID="RND-6_FAMILY-8202";Tend="1074";Tstart="325";shortTE="F";uid="2df7f6aa-1237-4820-9135-79274e009e16"
NC_042495.1	RepeatMasker	Unknown	20330513	20330689	485	+	.	ID="RND-5_FAMILY-542";Tend="768";Tstart="562";shortTE="F";uid="5fab7a71-2d8d-441c-8edc-511e2663c359"
NC_042495.1	RepeatMasker	LINE/L2	70653682	70653823	459	+	.	ID="RND-4_FAMILY-1214";Tend="1662";Tstart="1504";shortTE="F";uid="0b056739-2919-417d-86da-3d07b17e335d"
NC_042495.1	RepeatMasker	DNA/Ginger-1	97096910	97097305	2485	+	.	ID="RND-6_FAMILY-20286";Tend="1545";Tstart="1158";shortTE="F";uid="914ecb0f-ae7b-43b9-b0ac-2243ea9015d3"
NC_042495.1	RepeatMasker	DNA/Ginger-1	42797768	42798369	4132	+	.	ID="RND-6_FAMILY-22402";Tend="2622";Tstart="1991";shortTE="F";uid="c4e0d0cb-1442-40f4-823f-beb01e809912"
NC_042495.1	RepeatMasker	Unknown	38995218	38995478	798	+	.	ID="RND-3_FAMILY-73";Tend="1167";Tstart="881";shortTE="F";uid="36e5bd1f-ebf4-4663-acbd-7b8cd79a5961"
NC_042495.1	RepeatMasker	DNA/MULE-MuDR	22971318	22971574	1298	+	.	ID="RND-6_FAMILY-4020";Tend="910";Tstart="653";shortTE="F";uid="1741c4c7-cad6-4449-9ffe-d835fc3107fe"
NC_042495.1	RepeatMasker	DNA	49375959	49376356	1253	+	.	ID="DNA4-2_AP";Tend="769";Tstart="387";shortTE="F";uid="c7ba7294-08c0-41b3-a164-09184bb3fafb"
NC_042495.1	RepeatMasker	Retroposon?	23793394	23793584	1275	+	.	ID="RND-6_FAMILY-5001";Tend="1206";Tstart="1016";shortTE="F";uid="a0a1a5fa-cde1-4be8-9471-8772b8a90fb2"
NC_042495.1	RepeatMasker	DNA	23283021	23283237	1733	+	.	ID="DNA8-3_AP";Tend="225";Tstart="1";shortTE="F";uid="bc49fd0d-03cd-473e-aa96-c3d29d209419"
NC_042495.1	RepeatMasker	DNA/hAT-Tip100	77183926	77184078	844	+	.	ID="RND-5_FAMILY-4890";Tend="183";Tstart="10";shortTE="F";uid="728ea032-a1df-4207-bb43-edbaa84377a6"
NC_042495.1	RepeatMasker	DNA/Kolobok-E	110689615	110690085	2389	+	.	ID="RND-4_FAMILY-542";Tend="1439";Tstart="989";shortTE="F";uid="7e7f1db5-24ef-4926-afa1-8eec43349c1e"
NC_042495.1	RepeatMasker	DNA	25319188	25319290	898	+	.	ID="TTAA7_AP";Tend="103";Tstart="1";shortTE="F";uid="e7072fd0-ecb8-4f22-b0ea-bb77de3a0bd0"
NC_042495.1	RepeatMasker	Unknown	29037532	29037718	918	+	.	ID="RND-6_FAMILY-14357";Tend="2035";Tstart="1870";shortTE="F";uid="6e05aeeb-ac46-4d73-a544-d211a86fa12e"
NC_042495.1	RepeatMasker	Unknown	92846628	92846789	981	+	.	ID="RND-1_FAMILY-281";Tend="1029";Tstart="866";shortTE="F";uid="ed8c1cf8-ec85-4ef5-80ec-b8f6ce78676d"
NC_042495.1	RepeatMasker	DNA/Ginger-1	63420332	63422082	12052	+	.	ID="RND-5_FAMILY-7031";Tend="2613";Tstart="880";shortTE="F";uid="ded3231c-31d5-4a1f-92bf-5a20b3004d26"
NC_042495.1	RepeatMasker	RC/Helitron	52480389	52480945	3977	+	.	ID="RND-1_FAMILY-5";Tend="1406";Tstart="874";shortTE="F";uid="b66c8348-d35d-4ca0-8f94-f4686c6222c2"
NC_042495.1	RepeatMasker	DNA/hAT-Tip100	91938270	91938428	779	+	.	ID="RND-6_FAMILY-3389";Tend="1215";Tstart="1062";shortTE="F";uid="33f1260f-f920-48e7-8b79-100f4aba29b5"
NC_042495.1	RepeatMasker	DNA/Kolobok-E	40631726	40632308	3264	+	.	ID="rnd-1_family-42";Tend="1462";Tstart="659";shortTE="F";uid="d19c82c1-a880-4327-b4fc-3409d0d311aa"
NC_042495.1	RepeatMasker	Unknown	17533192	17533898	5561	+	.	ID="RND-1_FAMILY-92";Tend="1465";Tstart="760";shortTE="F";uid="3d811aae-c22a-4488-acc3-29abb3e2f06d"
NC_042495.1	RepeatMasker	DNA/TcMar-m44?	55499159	55499301	1044	+	.	ID="dnax-4_ap";Tend="143";Tstart="1";shortTE="F";uid="3f8e9cc7-5778-485a-a395-984eaa505250"
NC_042495.1	RepeatMasker	DNA/Kolobok-E	48559432	48560082	4048	+	.	ID="RND-1_FAMILY-434";Tend="1466";Tstart="752";shortTE="F";uid="e3a80758-3d28-49af-9dac-1ecd21729c30"
NC_042495.1	RepeatMasker	DNA	111861003	111862293	467	+	.	ID="RND-6_FAMILY-12486";TEgroup="ctg_3%7CRND-6_FAMILY-12486%7C2";Tend="1603";Tstart="142";shortTE="T";uid="d654044a-0a64-424c-b0db-f2c8363c1a9a"
NC_042495.1	RepeatMasker	DNA/TcMar-m44	13663793	13664033	645	+	.	ID="RND-6_FAMILY-36300";Tend="910";Tstart="710";shortTE="F";uid="76734d00-4697-45e5-bb78-a9ac33353277"
NC_042495.1	RepeatMasker	DNA	93916798	93917033	616	+	.	ID="RND-1_FAMILY-96";Tend="1654";Tstart="1367";shortTE="F";uid="69152a5d-874c-47ae-855a-2184c36fe28a"
NC_042495.1	RepeatMasker	Unknown	16649769	16649885	614	+	.	ID="RND-6_FAMILY-19405";Tend="261";Tstart="152";shortTE="F";uid="d31a15ad-c0b7-4235-b11c-be38590f4f71"
NC_042495.1	RepeatMasker	Retroposon?	5563333	5564292	7110	+	.	ID="RND-5_FAMILY-398";Tend="1684";Tstart="729";shortTE="F";uid="39ceecb9-34d8-453a-ae2e-d584e4d95e9c"
NC_042495.1	RepeatMasker	DNA/Ginger-1	119528466	119528721	2094	+	.	ID="RND-6_FAMILY-51198";Tend="2542";Tstart="2285";shortTE="F";uid="d81d9400-7ede-4727-b88f-bb5fd7ea74a0"
NC_042495.1	RepeatMasker	RC/Helitron	50140535	50141196	1830	+	.	ID="RND-5_FAMILY-1022";Tend="1539";Tstart="931";shortTE="F";uid="0c51a248-ee47-4bff-9660-81d80c7f4438"
NC_042495.1	RepeatMasker	DNA	54954745	54955110	802	+	.	ID="DNA4-2_AP";Tend="542";Tstart="160";shortTE="F";uid="438d294c-fade-4c83-a019-da4fc50d06e2"
NC_042495.1	RepeatMasker	Unknown	119470640	119470902	2043	+	.	ID="RND-1_FAMILY-260";Tend="1518";Tstart="1262";shortTE="F";uid="2a874da0-811d-4cb7-a147-8dec7265a1f3"
NC_042495.1	RepeatMasker	Retroposon?	55630172	55630273	482	+	.	ID="RND-5_FAMILY-3709";Tend="1678";Tstart="1575";shortTE="F";uid="ebb614f4-6191-4417-bda0-67fa34545b5f"
NC_042495.1	RepeatMasker	DNA/Ginger-1	31594689	31594830	870	+	.	ID="RND-6_FAMILY-3871";Tend="1053";Tstart="915";shortTE="F";uid="4349485f-12fe-4f23-b4e2-aee3d741dc39"
NC_042495.1	RepeatMasker	Retroposon?	37569241	37570425	7708	+	.	ID="SINE2-2_AP";Tend="1998";Tstart="815";shortTE="F";uid="eddd23e8-2ae6-476c-9719-b34aee4701c6"
NC_042495.1	RepeatMasker	DNA	57453823	57454074	931	+	.	ID="RND-6_FAMILY-345";Tend="477";Tstart="251";shortTE="F";uid="f7a30d09-5cd7-4bc8-900e-f357701550a7"
NC_042495.1	RepeatMasker	LINE/L2	100740448	100740609	914	+	.	ID="RND-6_FAMILY-27179";Tend="1019";Tstart="873";shortTE="F";uid="00e7b88b-7636-4ec2-b068-fd1915119b50"
NC_042495.1	RepeatMasker	DNA/hAT	102644986	102645687	1888	+	.	ID="RND-6_FAMILY-973";Tend="1457";Tstart="890";shortTE="F";uid="a0f88807-e45c-4cfe-bef4-51935e93ff91"
NC_042495.1	RepeatMasker	LTR/Gypsy	51509329	51511289	8908	+	.	ID="RND-6_FAMILY-22498";Tend="1696";Tstart="82";shortTE="F";uid="2981b4e1-5dad-48da-ac33-b351f63d19dc"
NC_042495.1	RepeatMasker	DNA/hAT-Tip100	49990103	49990591	2062	+	.	ID="RND-6_FAMILY-192";Tend="1430";Tstart="1001";shortTE="F";uid="9d1b4250-78a5-4bfd-85be-f438ce979d9e"
NC_042495.1	RepeatMasker	Retroposon?	79846140	79846976	1917	+	.	ID="RND-5_FAMILY-2659";Tend="1143";Tstart="372";shortTE="F";uid="800c5970-7fd0-4600-9776-bfeeaa38880b"
NC_042495.1	RepeatMasker	DNA	58972284	58972596	1835	+	.	ID="dna-ttaa-1_ap";Tend="423";Tstart="189";shortTE="F";uid="1a0b0614-9df7-4c34-bc83-57d13ba3cf32"
NC_042495.1	RepeatMasker	DNA/hAT-Tip100	106899982	106900412	2100	+	.	ID="RND-5_FAMILY-2218";Tend="1250";Tstart="842";shortTE="F";uid="9e05477b-a156-403a-abd5-b29c4f5b63d6"
NC_042495.1	RepeatMasker	Unknown	102862549	102863543	7837	+	.	ID="RND-5_FAMILY-775";Tend="1677";Tstart="687";shortTE="F";uid="84cf2244-8d30-4a7f-abc7-d0555b339114"
NC_042495.1	RepeatMasker	RC/Helitron	40162264	40162831	2666	+	.	ID="RND-5_FAMILY-110";TEgroup="ctg_3%7CRND-5_FAMILY-110%7C3";Tend="1239";Tstart="400";shortTE="F";uid="ff8be9a5-767b-444e-885a-10f634154556"
NC_042495.1	RepeatMasker	DNA	77584443	77584787	2140	+	.	ID="DNA3-10_AP";Tend="341";Tstart="1";shortTE="F";uid="bcafb296-4a37-475e-a77c-9a5493a74cbe"
NC_042495.1	RepeatMasker	DNA/Sola-1	2097166	2097444	893	+	.	ID="RND-5_FAMILY-5590";Tend="1331";Tstart="1031";shortTE="F";uid="596b0d85-5dcc-4076-8b5c-ca473add595d"
NC_042495.1	RepeatMasker	DNA/hAT	41234554	41234787	1234	+	.	ID="RND-4_FAMILY-170";Tend="1150";Tstart="914";shortTE="F";uid="cef35457-6720-4ca5-9abd-367dca55630e"
NC_042495.1	RepeatMasker	Unknown	93207912	93208645	3496	+	.	ID="RND-6_FAMILY-6358";Tend="1513";Tstart="832";shortTE="F";uid="a6f217b8-e1bf-41b0-b902-fef73af287c9"
NC_042495.1	RepeatMasker	DNA	25185338	25185817	1554	+	.	ID="DNA4-2_AP";Tend="768";Tstart="297";shortTE="F";uid="19247f3f-b5b3-4352-b481-93af3d70ab12"
NC_042495.1	RepeatMasker	DNA	51165267	51165492	1495	+	.	ID="RND-6_FAMILY-14385";Tend="1167";Tstart="916";shortTE="F";uid="172b5148-0258-404f-bafe-e9c988306b1e"
NC_042495.1	RepeatMasker	DNA/hAT-Tip100	45521189	45521329	795	+	.	ID="RND-6_FAMILY-1170";Tend="1278";Tstart="1140";shortTE="F";uid="83c4d105-650d-4198-9871-288880d53f58"
NC_042495.1	RepeatMasker	DNA/hAT-hAT19	114648113	114648525	664	+	.	ID="DNA8-79_AP";TEgroup="ctg_3%7CDNA8-79_AP%7C1";Tend="833";Tstart="309";shortTE="F";uid="e6ba0781-1137-430f-bc62-e2ad2fc2cbea"
NC_042495.1	RepeatMasker	DNA/Ginger	77450404	77450668	2134	+	.	ID="RND-6_FAMILY-5156";Tend="1233";Tstart="969";shortTE="F";uid="b3d16445-db1c-4c8a-84ed-b467eb9c1c8f"
NC_042495.1	RepeatMasker	Unknown	12791321	12791464	1479	+	.	ID="RND-1_FAMILY-15";Tend="1132";Tstart="785";shortTE="F";uid="4521c3d0-e11d-4b89-99f5-cbceb0d075bb"
NC_042495.1	RepeatMasker	DNA/hAT-Tip100	86371068	86371268	497	+	.	ID="RND-4_FAMILY-3326";Tend="1470";Tstart="1288";shortTE="F";uid="70f94008-95d7-49b6-bbc8-41f2f4fd2f07"
NC_042495.1	RepeatMasker	Unknown	28559268	28559799	1976	+	.	ID="RND-1_FAMILY-387";Tend="1436";Tstart="909";shortTE="F";uid="398c95e0-92ae-49f6-a781-05218136f374"
NC_042495.1	RepeatMasker	DNA/hAT-Tip100	25960544	25960869	1916	+	.	ID="RND-1_FAMILY-278";Tend="972";Tstart="658";shortTE="F";uid="046b1676-e188-42e7-b73c-6af755936df9"
NC_042495.1	RepeatMasker	DNA/Kolobok-E	50861664	50861886	1062	+	.	ID="RND-1_FAMILY-434";Tend="1090";Tstart="877";shortTE="F";uid="43b810f3-925d-49b4-b81d-478c2f847378"
NC_042495.1	RepeatMasker	DNA	28171630	28171936	1293	+	.	ID="TTAA7_AP";TEgroup="ctg_3%7CTTAA7_AP%7C5";Tend="161";Tstart="1";shortTE="F";uid="b1d10e67-e75c-458b-96b5-8cfbd4efb0ea"
NC_042495.1	RepeatMasker	Unknown	2246007	2246168	533	+	.	ID="RND-5_FAMILY-6021";Tend="1011";Tstart="867";shortTE="F";uid="c36f7b97-1c90-41a2-95f1-6bb092643b5f"
NC_042495.1	RepeatMasker	Unknown	48072341	48072792	2090	+	.	ID="RND-1_FAMILY-282";Tend="1396";Tstart="909";shortTE="F";uid="ba36b21a-1edd-407a-b4cc-7c0388b27a4c"
NC_042495.1	RepeatMasker	Unknown	3249868	3250198	1498	+	.	ID="RND-6_FAMILY-10244";Tend="1254";Tstart="961";shortTE="F";uid="279e9e97-d8d7-4e30-b93a-13bffa9be4c6"
NC_042495.1	RepeatMasker	DNA/TcMar-Tigger	17266503	17266662	978	+	.	ID="DNAX-5_AP";Tend="155";Tstart="1";shortTE="F";uid="3665a345-eef7-49a5-a622-2106819fbc92"
NC_042495.1	RepeatMasker	DNA/Kolobok-E	53171308	53173176	986	+	.	ID="RND-6_FAMILY-2592";TEgroup="ctg_3%7CRND-6_FAMILY-2592%7C1";Tend="2593";Tstart="636";shortTE="F";uid="43fe8836-d26d-494a-96f8-5f7f14aed728"
NC_042495.1	RepeatMasker	Unknown	104071674	104071944	2139	+	.	ID="RND-1_FAMILY-250";Tend="1228";Tstart="960";shortTE="F";uid="0e193a68-d82a-40a4-8955-2cc4f5ebc548"
NC_042495.1	RepeatMasker	Unknown	47193325	47193455	453	+	.	ID="RND-6_FAMILY-1676";Tend="573";Tstart="423";shortTE="F";uid="3ae775b9-7509-4832-addc-dee8fa1f962f"
NC_042495.1	RepeatMasker	DNA/TcMar-m44	19367985	19368207	958	+	.	ID="MARINERN-2_AP";Tend="452";Tstart="261";shortTE="F";uid="e87e924f-dd26-4f03-b276-a1a2ab777112"
NC_042495.1	RepeatMasker	LINE/I-Jockey	14733637	14733862	756	+	.	ID="RND-6_FAMILY-3752";Tend="1534";Tstart="1288";shortTE="F";uid="ac4d7056-fb6d-4866-8ae5-d0a323cbab7d"
NC_042495.1	RepeatMasker	DNA/Kolobok-E	20663074	20663496	706	+	.	ID="RND-4_FAMILY-151";Tend="1368";Tstart="938";shortTE="F";uid="fd3e8ca4-f74a-48cf-be81-6f05fdaf7c65"
NC_042495.1	RepeatMasker	Unknown	69576672	69576809	611	+	.	ID="RND-5_FAMILY-1523";Tend="1083";Tstart="940";shortTE="F";uid="d795c5aa-0216-42fd-97a2-1edb78cf11f0"
NC_042495.1	RepeatMasker	Unknown	39455186	39455456	956	+	.	ID="RND-1_FAMILY-67";Tend="776";Tstart="513";shortTE="F";uid="ed59f8d7-0da6-4f8d-8c83-f8c677fb5879"
NC_042495.1	RepeatMasker	DNA/hAT-Ac	115290720	115291661	6523	+	.	ID="RND-5_FAMILY-220";Tend="1857";Tstart="961";shortTE="F";uid="727a212a-4d1d-4acd-b2c7-eaa92bd47366"
NC_042495.1	RepeatMasker	DNA	27956284	27956650	1075	+	.	ID="RND-1_FAMILY-238";Tend="1693";Tstart="1303";shortTE="F";uid="64e1883d-1369-470a-8c00-3d8e65732fa8"
NC_042495.1	RepeatMasker	DNA/Kolobok-E	51189513	51189667	673	+	.	ID="RND-5_FAMILY-3406";Tend="1044";Tstart="883";shortTE="F";uid="31d3e407-3c01-4073-908b-d38a5a41baad"
NC_042495.1	RepeatMasker	DNA/hAT?	100317944	100318407	2510	+	.	ID="RND-1_FAMILY-4";Tend="1384";Tstart="938";shortTE="F";uid="ba940fe0-fe9e-4850-808e-04aff5fbb9a2"
NC_042495.1	RepeatMasker	DNA/hAT-hAT19	61233702	61233860	719	+	.	ID="RND-6_FAMILY-606";Tend="1466";Tstart="1301";shortTE="F";uid="27837ab3-5524-4dec-afd8-412a348bd0d5"
NC_042495.1	RepeatMasker	DNA	56174122	56174329	1152	+	.	ID="RND-1_FAMILY-464";TEgroup="ctg_3%7CRND-1_FAMILY-464%7C12";Tend="1407";Tstart="941";shortTE="F";uid="f2440660-c0a6-4600-8251-96ef5aa65e61"
NC_042495.1	RepeatMasker	DNA/Ginger-1	108275854	108276720	6237	+	.	ID="rnd-6_family-22402";Tend="1692";Tstart="876";shortTE="F";uid="48f8d9a7-c748-468e-9352-1e48c6580fdb"
NC_042495.1	RepeatMasker	DNA/hAT	17017117	17017385	1350	+	.	ID="rnd-5_family-2044";Tend="1250";Tstart="945";shortTE="F";uid="99f7e325-627d-4103-a693-3c49a174dc75"
NC_042495.1	RepeatMasker	DNA	69695760	69696148	1420	+	.	ID="ttaa26b_ap";Tend="470";Tstart="1";shortTE="F";uid="16d08221-8fba-46d1-86ec-a4c36f80f8a3"
NC_042495.1	RepeatMasker	DNA	71485935	71486138	722	+	.	ID="DNA4-2_AP";Tend="637";Tstart="415";shortTE="F";uid="32cce2d9-0b2e-4aee-acf5-1c1801a496bb"
NC_042495.1	RepeatMasker	DNA/Kolobok-E	74719549	74720184	4367	+	.	ID="rnd-1_family-42";Tend="1458";Tstart="377";shortTE="F";uid="655c04d6-736f-42e5-b79a-41d18962222b"
NC_042495.1	RepeatMasker	DNA/MULE-MuDR	19968766	19969274	476	+	.	ID="RND-6_FAMILY-4077";TEgroup="ctg_3%7CRND-6_FAMILY-4077%7C1";Tend="1570";Tstart="793";shortTE="F";uid="d78d3d8e-be55-4e9d-89e7-b89b2c381672"
NC_042495.1	RepeatMasker	DNA/Ginger-1	6900015	6900522	3962	+	.	ID="RND-6_FAMILY-3871";Tend="1449";Tstart="934";shortTE="F";uid="a1626f67-a5a4-4495-ad79-fbbe78312aad"
NC_042495.1	RepeatMasker	DNA	31491413	31491596	594	+	.	ID="ttaa4_ap";Tend="294";Tstart="87";shortTE="F";uid="9a3f5855-6395-4fbe-93c4-70b7be805ea7"
NC_042495.1	RepeatMasker	DNA/Kolobok-E	28337230	28337722	2489	+	.	ID="RND-1_FAMILY-42";Tend="1452";Tstart="884";shortTE="F";uid="54564507-912d-4ba9-b436-a1b3eadeb158"
NC_042495.1	RepeatMasker	DNA/hAT-Tip100	114027621	114027777	1165	+	.	ID="HAT-N16_AP";Tend="188";Tstart="1";shortTE="F";uid="258dbe9b-22b0-4bcb-a8dd-cbdb7dc3333e"
NC_042495.1	RepeatMasker	DNA/hAT-Tip100	64526250	64526997	2862	+	.	ID="RND-6_FAMILY-1170";TEgroup="ctg_3%7CRND-6_FAMILY-1170%7C2";Tend="1726";Tstart="780";shortTE="F";uid="06d4b33d-1608-49f6-8917-8da5525d0c93"
NC_042495.1	RepeatMasker	Retroposon?	30146979	30147517	2851	+	.	ID="RND-6_FAMILY-7552";Tend="2646";Tstart="2077";shortTE="F";uid="19b9074f-5840-47af-8dcb-f122ec03fb9e"
NC_042495.1	RepeatMasker	DNA	84498406	84498817	1154	+	.	ID="TTAA2C_AP";Tend="401";Tstart="12";shortTE="F";uid="c6bc9ec2-7b0f-4810-964e-9262b88b727c"
NC_042495.1	RepeatMasker	DNA	21292210	21292497	928	+	.	ID="dna8-31_ap";TEgroup="ctg_3%7Cdna8-31_ap%7C1";Tend="1391";Tstart="291";shortTE="F";uid="a66e0ed5-692c-4296-a939-52d7e72c91e9"
NC_042495.1	RepeatMasker	RC/Helitron	85281203	85281614	3122	+	.	ID="RND-6_FAMILY-7990";Tend="699";Tstart="293";shortTE="F";uid="e80703d3-cedf-4891-b96c-6888ad07d48d"
NC_042495.1	RepeatMasker	DNA	65729857	65730097	1770	+	.	ID="DNA8-5_AP";Tend="234";Tstart="1";shortTE="F";uid="9caabb45-f61a-493e-aeb1-7e0ba2774756"
NC_042495.1	RepeatMasker	DNA/hAT-Tip100	113002018	113002178	439	+	.	ID="RND-1_FAMILY-228";Tend="2001";Tstart="1834";shortTE="F";uid="5f7f075a-822c-4a0f-971b-03e2aea7f417"
NC_042495.1	RepeatMasker	DNA/Kolobok-E	105420341	105420702	467	+	.	ID="RND-6_FAMILY-3437";Tend="1076";Tstart="701";shortTE="F";uid="0d7cb001-f1ff-4c45-974c-b7b049ac3f5b"
NC_042495.1	RepeatMasker	Unknown	31782989	31783674	2975	+	.	ID="RND-6_FAMILY-8036";Tend="764";Tstart="183";shortTE="F";uid="a69b6392-9b20-4e0a-890c-903cc45a93e1"
NC_042495.1	RepeatMasker	DNA	21475295	21475495	1037	+	.	ID="rnd-6_family-8931";Tend="1082";Tstart="919";shortTE="F";uid="fe8c1e91-5ced-42b3-80d5-660e63a1cbfe"
NC_042495.1	RepeatMasker	Unknown	99385497	99386947	3053	+	.	ID="RND-6_FAMILY-24810";TEgroup="ctg_3%7CRND-6_FAMILY-24810%7C1";Tend="1469";Tstart="648";shortTE="F";uid="eddfafe2-732c-42a2-a078-891d6fd66ebb"
NC_042495.1	RepeatMasker	DNA/TcMar-m44?	90322161	90322283	718	+	.	ID="dnax-4_ap";Tend="122";Tstart="1";shortTE="F";uid="52798012-034a-4dca-a2d3-bc5010486467"
NC_042495.1	RepeatMasker	DNA/hAT-Tip100	90334717	90334974	682	+	.	ID="RND-6_FAMILY-18546";Tend="896";Tstart="644";shortTE="F";uid="b80c8137-193f-428f-9a2b-f4a34d25da46"
NC_042495.1	RepeatMasker	Retroposon?	11562526	11562728	1092	+	.	ID="RND-6_FAMILY-11842";Tend="1959";Tstart="1782";shortTE="F";uid="586b04a1-4523-464c-8603-8c38ddba4937"
NC_042495.1	RepeatMasker	DNA	102850143	102850324	543	+	.	ID="TTAA2C_AP";Tend="423";Tstart="243";shortTE="F";uid="2ad7bcbe-fd3c-425b-b38f-b5702e2f6a93"
NC_042495.1	RepeatMasker	Unknown	21654219	21654407	952	+	.	ID="RND-6_FAMILY-3824";Tend="1179";Tstart="1011";shortTE="F";uid="fe27e8bf-c31d-4e40-a1b1-cca1cdd8ce37"
NC_042495.1	RepeatMasker	DNA/hAT-Tip100	40791048	40791183	893	+	.	ID="RND-6_FAMILY-25633";Tend="1276";Tstart="1117";shortTE="F";uid="6676dc32-85b8-4099-8d90-629e3f1b614c"
NC_042495.1	RepeatMasker	Unknown	13694662	13694892	471	+	.	ID="RND-5_FAMILY-4016";Tend="1228";Tstart="988";shortTE="F";uid="757f4ac6-e6a0-4408-9d61-35e089ae8979"
NC_042495.1	RepeatMasker	DNA/hAT-Ac	8807347	8807546	1046	+	.	ID="rnd-1_family-296";Tend="2144";Tstart="1892";shortTE="F";uid="42dbb0e0-5847-4bcf-805e-5a6aec49ec4a"
NC_042495.1	RepeatMasker	RC/Helitron	61490847	61491290	3054	+	.	ID="RND-6_FAMILY-4171";Tend="749";Tstart="311";shortTE="F";uid="8adcd66c-7aff-46ec-bbd1-08b907367230"
NC_042495.1	RepeatMasker	Unknown	76518069	76518273	555	+	.	ID="RND-6_FAMILY-4233";Tend="1245";Tstart="1059";shortTE="F";uid="e8b92752-da32-437f-b446-c1f1ff2e21b0"
NC_042495.1	RepeatMasker	DNA/hAT-Tip100	6503048	6503201	543	+	.	ID="RND-6_FAMILY-1170";Tend="1422";Tstart="1273";shortTE="F";uid="270da7bd-f3f2-416e-b33f-22245eec553d"
NC_042495.1	RepeatMasker	Unknown	22458274	22459539	1144	+	.	ID="RND-6_FAMILY-270";TEgroup="ctg_3%7CRND-6_FAMILY-270%7C3";Tend="1912";Tstart="319";shortTE="F";uid="6b4abde4-085b-4bef-8561-0661106f30d3"
NC_042495.1	RepeatMasker	Retroposon?	112790687	112791051	473	+	.	ID="RND-6_FAMILY-57";Tend="1206";Tstart="810";shortTE="F";uid="ad8b1c3a-3a5b-4c56-8838-aa05464c5bd4"
NC_042495.1	RepeatMasker	Retroposon?	3982721	3984273	4264	+	.	ID="RND-6_FAMILY-13553";Tend="2397";Tstart="864";shortTE="F";uid="585a6a92-9dfb-4661-87d6-f32a2f75cc0f"
NC_042495.1	RepeatMasker	LINE/R1	62368499	62368748	1000	+	.	ID="RND-6_FAMILY-6052";Tend="1263";Tstart="1014";shortTE="F";uid="cb65043e-2ede-4874-8fe4-96e0e0d26f6a"
NC_042495.1	RepeatMasker	DNA/Kolobok-E	98268978	98269198	848	+	.	ID="KOLOBOKE-3_AP";Tend="2153";Tstart="1617";shortTE="F";uid="1e08aecd-ca47-451b-a190-1ba2724e3b94"
NC_042495.1	RepeatMasker	LINE/L2	23668831	23669134	610	+	.	ID="RND-6_FAMILY-16300";Tend="916";Tstart="619";shortTE="F";uid="ffff3212-7142-4cdb-90ea-6d31fd3a9fb4"
NC_042495.1	RepeatMasker	LINE/I-Jockey	47831670	47831878	453	+	.	ID="RND-5_FAMILY-651";Tend="1302";Tstart="1111";shortTE="F";uid="6084828a-ff70-40c2-8a25-b86453abb744"
NC_042495.1	RepeatMasker	DNA	34412251	34412926	4400	+	.	ID="DNA8-30_AP";Tend="709";Tstart="1";shortTE="F";uid="05cc89da-1636-496f-99a8-0ceceb70d196"
NC_042495.1	RepeatMasker	DNA/CMC-EnSpm	36483672	36483872	657	+	.	ID="RND-6_FAMILY-7508";Tend="1150";Tstart="987";shortTE="F";uid="a19c43ae-769c-4a59-9f97-bdf44853381b"
NC_042495.1	RepeatMasker	DNA/hAT-Tip100	91551973	91552098	943	+	.	ID="RND-1_FAMILY-270";Tend="1107";Tstart="975";shortTE="F";uid="b1ce9985-be01-4956-a920-668e28e451e1"
NC_042495.1	RepeatMasker	DNA/Kolobok-E	75422970	75423231	947	+	.	ID="RND-1_FAMILY-300";Tend="910";Tstart="667";shortTE="F";uid="d8070d71-38a0-45be-bdba-047432fe3768"
NC_042495.1	RepeatMasker	DNA/hAT-Charlie	49859765	49859984	1064	+	.	ID="DNA8-47_AP";Tend="306";Tstart="93";shortTE="F";uid="0e9b5822-1060-4ba1-ae60-fd20d474da91"
NC_042495.1	RepeatMasker	Unknown	59455423	59455598	1085	+	.	ID="RND-6_FAMILY-5897";Tend="495";Tstart="322";shortTE="F";uid="cb26d1e3-fdd2-45a6-995f-8439be17f31d"
NC_042495.1	RepeatMasker	Unknown	87904291	87905053	5759	+	.	ID="RND-6_FAMILY-7785";Tend="1549";Tstart="782";shortTE="F";uid="96958696-41ba-4068-b9f6-5e855375e128"
NC_042495.1	RepeatMasker	DNA	3797083	3797334	1432	+	.	ID="RND-1_FAMILY-464";Tend="1410";Tstart="1158";shortTE="F";uid="2540b3d6-0fd5-4e73-8811-cc11d93d39d4"
NC_042495.1	RepeatMasker	Retroposon?	27007331	27007573	1041	+	.	ID="RND-6_FAMILY-37847";Tend="702";Tstart="456";shortTE="F";uid="c23385c0-5b8d-4174-9338-0e9d4c2aa321"
NC_042495.1	RepeatMasker	Unknown	79103053	79103323	1154	+	.	ID="RND-4_FAMILY-1951";Tend="1207";Tstart="919";shortTE="F";uid="43bccb17-9699-4095-99c5-4c8b5ccfcfdd"
NC_042495.1	RepeatMasker	Retroposon?	47504850	47505250	3012	+	.	ID="RND-6_FAMILY-26542";Tend="1330";Tstart="931";shortTE="F";uid="79720869-2ed2-49f7-817b-e498182a4763"
NC_042495.1	RepeatMasker	Unknown	106908729	106909017	956	+	.	ID="RND-6_FAMILY-10174";Tend="1264";Tstart="966";shortTE="F";uid="7f2ccdd0-9d92-4003-87a9-344d64a02a08"
NC_042495.1	RepeatMasker	Unknown	119468569	119468748	731	+	.	ID="RND-1_FAMILY-224";Tend="982";Tstart="800";shortTE="F";uid="f1bdb9ec-b590-413e-9487-a9b943786ec4"
NC_042495.1	RepeatMasker	DNA/hAT-hAT19	48405371	48405498	439	+	.	ID="DNA8-43_AP";Tend="869";Tstart="745";shortTE="F";uid="47e0647d-488c-4b68-955c-20bfb55532ff"
NC_042495.1	RepeatMasker	Unknown	55426133	55426336	602	+	.	ID="RND-6_FAMILY-22289";Tend="1679";Tstart="1461";shortTE="F";uid="e12ca952-16b6-4ca8-a5b7-9de6424d1714"
NC_042495.1	RepeatMasker	RC/Helitron	60659091	60659582	932	+	.	ID="RND-4_FAMILY-667";TEgroup="ctg_3%7CRND-4_FAMILY-667%7C7";Tend="1779";Tstart="956";shortTE="F";uid="67da5fee-bb42-4dc7-a537-0ac01c1c6084"
NC_042495.1	RepeatMasker	DNA/Sola-1	45627530	45627759	1352	+	.	ID="DNA4-4_AP";Tend="238";Tstart="1";shortTE="F";uid="5e50a984-ef08-4172-9965-7c0072242d10"
NC_042495.1	RepeatMasker	DNA/Ginger-1	103647699	103649040	8868	+	.	ID="rnd-6_family-20286";Tend="2082";Tstart="776";shortTE="F";uid="6b264e56-066f-40a2-8520-def236bcba23"
NC_042495.1	RepeatMasker	DNA/hAT-Charlie	109817142	109817329	1446	+	.	ID="DNA8-34_AP";Tend="193";Tstart="1";shortTE="F";uid="e23a5bf6-3a25-4bf8-bc4d-1e5219c2e557"
NC_042495.1	RepeatMasker	DNA/Kolobok-E	67728489	67728666	662	+	.	ID="RND-6_FAMILY-829";Tend="1538";Tstart="1046";shortTE="F";uid="ac5978ea-a358-46d9-859d-40f6839eede6"
NC_042495.1	RepeatMasker	Retroposon?	19072512	19073106	2298	+	.	ID="RND-5_FAMILY-836";Tend="1796";Tstart="1125";shortTE="F";uid="5e9be2ff-cbde-44c1-96b9-1531e5e451de"
NC_042495.1	RepeatMasker	DNA/Kolobok-E	64732074	64732528	2944	+	.	ID="rnd-1_family-42";Tend="1468";Tstart="889";shortTE="F";uid="30671c62-f7b2-4ff1-a8fd-7ef82117a9eb"
NC_042495.1	RepeatMasker	Retroposon?	80756125	80756351	475	+	.	ID="RND-5_FAMILY-2567";Tend="1447";Tstart="1214";shortTE="F";uid="263f8cfd-3e0f-4390-92a9-8ceb61160d77"
NC_042495.1	RepeatMasker	Retroposon?	78745607	78745858	615	+	.	ID="RND-5_FAMILY-2567";Tend="1374";Tstart="1121";shortTE="F";uid="d10a8f99-bf24-4b2d-aba0-789dc009a05d"
NC_042495.1	RepeatMasker	DNA/Kolobok-E	112035964	112036081	499	+	.	ID="RND-5_FAMILY-751";Tend="689";Tstart="566";shortTE="F";uid="2e936c99-4221-474d-be49-759ae8bfd22b"
NC_042495.1	RepeatMasker	Unknown	86802204	86802530	530	+	.	ID="RND-1_FAMILY-261";TEgroup="ctg_3%7CRND-1_FAMILY-261%7C1";Tend="961";Tstart="30";shortTE="F";uid="fbbe5261-cd55-4b8e-938c-71209e30dfc1"
NC_042495.1	RepeatMasker	DNA	33676022	33676458	2371	+	.	ID="RND-6_FAMILY-11463";Tend="2432";Tstart="2037";shortTE="F";uid="1823bef4-b51f-4fe4-9f64-2e13bcfe31f9"
NC_042495.1	RepeatMasker	DNA/Ginger-1	85651536	85651820	421	+	.	ID="RND-6_FAMILY-14973";Tend="1533";Tstart="1259";shortTE="F";uid="dea39034-6cea-4496-9d0d-a8e19b4cc642"
NC_042495.1	RepeatMasker	DNA/Kolobok-E	115585537	115585732	1273	+	.	ID="RND-6_FAMILY-829";Tend="992";Tstart="788";shortTE="F";uid="81a5f0c9-7083-4c18-b6c0-724494083793"
NC_042495.1	RepeatMasker	Unknown	33686245	33686619	1132	+	.	ID="RND-5_FAMILY-3466";Tend="1454";Tstart="1067";shortTE="F";uid="307234a9-18dc-484a-ab2c-c06bca299782"
NC_042495.1	RepeatMasker	DNA/hAT-Tip100	36425033	36425180	714	+	.	ID="DNA8-6_AP";Tend="172";Tstart="26";shortTE="F";uid="bf93812b-db04-40fd-8cac-82b8f383102d"
NC_042495.1	RepeatMasker	DNA	3331773	3332208	2256	+	.	ID="TTAA3_AP";Tend="413";Tstart="1";shortTE="F";uid="e82679cc-0e0a-443a-945e-524241ca05ec"
NC_042495.1	RepeatMasker	Retroposon?	76441315	76441520	438	+	.	ID="RND-6_FAMILY-3042";TEgroup="ctg_3%7CRND-6_FAMILY-3042%7C4";Tend="1188";Tstart="888";shortTE="F";uid="ed3bf899-ee78-4f23-a5e3-e5c6beb826a8"
NC_042495.1	RepeatMasker	Unknown	7044243	7044499	946	+	.	ID="RND-5_FAMILY-1868";Tend="1121";Tstart="860";shortTE="F";uid="facc2f24-38ee-451e-ac84-f97fefcb4e5b"
NC_042495.1	RepeatMasker	Retroposon?	113249797	113249930	993	+	.	ID="RND-6_FAMILY-2390";Tend="913";Tstart="775";shortTE="F";uid="5cbe352c-4495-4e62-837c-3f6c321135c0"
NC_042495.1	RepeatMasker	DNA/Kolobok-T2	74890226	74890348	868	+	.	ID="RND-1_FAMILY-194";Tend="650";Tstart="528";shortTE="F";uid="ad8c2f8f-2dfd-40ca-8b2a-40454a25242d"
NC_042495.1	RepeatMasker	DNA/hAT-Charlie	73918652	73918753	700	+	.	ID="HAT-N1_AP";Tend="103";Tstart="1";shortTE="F";uid="1537d72d-7f25-4ea4-bd52-c6aa1db76677"
NC_042495.1	RepeatMasker	RC/Helitron	3535471	3535758	1307	+	.	ID="RND-6_FAMILY-23021";Tend="1748";Tstart="1478";shortTE="F";uid="a70af668-ccbd-4190-8271-8570324fc4fe"
NC_042495.1	RepeatMasker	DNA	87649335	87649615	2165	+	.	ID="TTAA27_AP";Tend="289";Tstart="1";shortTE="F";uid="a6c8f6da-74f5-4f90-a060-04af19f6d341"
NC_042495.1	RepeatMasker	DNA	89735775	89736049	1823	+	.	ID="RND-6_FAMILY-8931";Tend="1342";Tstart="1054";shortTE="F";uid="0d5df450-ca9e-4b90-9f50-2cf9dfea9b63"
NC_042495.1	RepeatMasker	Retroposon?	5269380	5269701	1000	+	.	ID="RND-5_FAMILY-7341";Tend="1907";Tstart="1595";shortTE="F";uid="f5474831-bf96-4a88-961e-a89c23cb392d"
NC_042495.1	RepeatMasker	DNA/Kolobok-E	106281146	106281623	2344	+	.	ID="RND-6_FAMILY-829";Tend="1359";Tstart="885";shortTE="F";uid="f8c37387-01c2-436e-a6a5-1bdfef0afb5f"
NC_042495.1	RepeatMasker	DNA/hAT-Tip100	26573167	26573405	580	+	.	ID="RND-6_FAMILY-24396";Tend="2065";Tstart="1881";shortTE="F";uid="09a10cbe-4f91-4bd5-98b9-94ed376e71a9"
NC_042495.1	RepeatMasker	DNA	30851963	30852098	428	+	.	ID="dna4-2_ap";Tend="147";Tstart="1";shortTE="F";uid="b6f50662-add0-44af-bafc-e435d7a19eb6"
NC_042495.1	RepeatMasker	DNA/hAT-Tip100	102657795	102658800	6786	+	.	ID="RND-6_FAMILY-1170";Tend="1743";Tstart="687";shortTE="F";uid="b3fc4431-4382-4dbb-a2e6-f05bf3e50250"
NC_042495.1	RepeatMasker	Retroposon?	29973137	29973939	1456	+	.	ID="RND-6_FAMILY-11842";Tend="1574";Tstart="763";shortTE="F";uid="1978fabd-a1a1-4ec4-aa78-da924e0feddf"
NC_042495.1	RepeatMasker	Retroposon?	104941640	104942883	9190	+	.	ID="RND-1_FAMILY-495";Tend="1962";Tstart="691";shortTE="F";uid="2dccdd59-93ad-44e9-ba60-a1181c84031d"
NC_042495.1	RepeatMasker	DNA/hAT	40709234	40709699	3806	+	.	ID="RND-1_FAMILY-530";Tend="1022";Tstart="559";shortTE="F";uid="945bb92d-af12-4160-ad23-892c00fe3a9f"
NC_042495.1	RepeatMasker	DNA/Ginger-1	64115816	64116019	1342	+	.	ID="RND-6_FAMILY-51198";Tend="1545";Tstart="1320";shortTE="F";uid="03e870a2-8316-4185-b745-a149f3c2c75e"
NC_042495.1	RepeatMasker	Unknown	106318559	106318713	1022	+	.	ID="RND-1_FAMILY-78";Tend="1068";Tstart="932";shortTE="F";uid="87c2b8fa-2442-4ce8-82da-6b5f3683db70"
NC_042495.1	RepeatMasker	DNA	25542391	25542762	2053	+	.	ID="TTAA3_AP";Tend="388";Tstart="1";shortTE="F";uid="7e751324-a88a-4e6a-918e-b5810781ae57"
NC_042495.1	RepeatMasker	Retroposon?	43424773	43426021	6242	+	.	ID="RND-6_FAMILY-11842";Tend="2221";Tstart="873";shortTE="F";uid="c181900a-de0e-4b49-80bf-1f12010c0ca4"
NC_042495.1	RepeatMasker	DNA	58762917	58763379	2030	+	.	ID="DNA4-1_AP";Tend="512";Tstart="1";shortTE="F";uid="5632e544-bf64-490e-af53-f8536b592e55"
NC_042495.1	RepeatMasker	LTR/Copia	41746714	41746904	513	+	.	ID="RND-1_FAMILY-493";Tend="420";Tstart="242";shortTE="F";uid="b0109423-e65d-44c8-84d6-bb1dae299acd"
NC_042495.1	RepeatMasker	DNA/Ginger	47587026	47587661	3396	+	.	ID="RND-6_FAMILY-2771";Tend="1408";Tstart="762";shortTE="F";uid="4e67c6f0-9dc2-4fbb-ba4d-d4e52216e2ee"
NC_042495.1	RepeatMasker	Retroposon?	2171340	2171641	833	+	.	ID="RND-5_FAMILY-3709";TEgroup="ctg_3%7CRND-5_FAMILY-3709%7C1";Tend="2164";Tstart="768";shortTE="F";uid="0220d223-3084-4ad6-99e7-0ca2e495064b"
NC_042495.1	RepeatMasker	RC/Helitron	36798074	36798194	683	+	.	ID="RND-6_FAMILY-7226";Tend="1546";Tstart="1435";shortTE="F";uid="7d909d9b-85be-4ae5-8049-ed0c03991f75"
NC_042495.1	RepeatMasker	DNA	73582845	73583079	1648	+	.	ID="DNA4-3_AP";Tend="237";Tstart="1";shortTE="F";uid="3fa9b3d2-6940-4c4a-adce-b49d53323678"
NC_042495.1	RepeatMasker	DNA/MULE-MuDR	71372585	71373572	6938	+	.	ID="RND-6_FAMILY-6717";Tend="1528";Tstart="556";shortTE="F";uid="a4f8aeb1-3274-47c0-8fca-53a5b896a432"
NC_042495.1	RepeatMasker	DNA/TcMar-m44?	10422764	10422924	940	+	.	ID="DNA4-9C_AP";Tend="165";Tstart="2";shortTE="F";uid="a044c537-b4c5-4023-a95b-10255af72c2d"
NC_042495.1	RepeatMasker	DNA	32494006	32494275	1515	+	.	ID="TTAA16_AP";Tend="569";Tstart="279";shortTE="F";uid="8eb15964-5486-42d3-ab8d-0ad8433b7523"
NC_042495.1	RepeatMasker	DNA/hAT-Tip100	62871269	62871394	812	+	.	ID="DNA8-63_AP";Tend="168";Tstart="47";shortTE="F";uid="34c5e5f2-eabc-4d0a-bbd0-a27914818c06"
NC_042495.1	RepeatMasker	DNA/Ginger-1	34748502	34748886	1076	+	.	ID="RND-6_FAMILY-954";Tend="1082";Tstart="664";shortTE="F";uid="04784d78-641a-4def-a645-0d9abc5a1d89"
NC_042495.1	RepeatMasker	Retroposon?	14375465	14375592	438	+	.	ID="RND-5_FAMILY-1426";Tend="2453";Tstart="2325";shortTE="F";uid="c2dbfd93-74d9-42c9-94b2-1e445fbb71a2"
NC_042495.1	RepeatMasker	Retroposon?	64689026	64689361	2226	+	.	ID="SINE2-1_AP";Tend="451";Tstart="123";shortTE="F";uid="5f937f10-91ca-4f00-91ff-7ae5b31db770"
NC_042495.1	RepeatMasker	Retroposon?	17851719	17851946	1487	+	.	ID="RND-5_FAMILY-8398";Tend="908";Tstart="692";shortTE="F";uid="beeb2d13-8f62-4978-93fc-a20af1aa86ae"
NC_042495.1	RepeatMasker	Unknown	22950610	22950884	1377	+	.	ID="RND-5_FAMILY-1351";Tend="1257";Tstart="900";shortTE="F";uid="b56be97a-f6ce-4c12-bb01-835c7324c653"
NC_042495.1	RepeatMasker	DNA/hAT-Tip100	99371569	99371731	1188	+	.	ID="DNA8-63_AP";Tend="168";Tstart="1";shortTE="F";uid="e7fc919d-a2bf-4ec1-aae6-5428918e2f1d"
NC_042495.1	RepeatMasker	DNA/Maverick	25155062	25155290	598	+	.	ID="RND-6_FAMILY-7167";Tend="3987";Tstart="3793";shortTE="F";uid="e5ce1cf8-88f1-455f-9eb1-dcd3c98eb071"
NC_042495.1	RepeatMasker	DNA/Maverick	56188952	56189274	2496	+	.	ID="RND-5_FAMILY-6152";Tend="1357";Tstart="1047";shortTE="F";uid="5330e6d9-adc1-42d3-bcd9-fa8a0210827e"
NC_042495.1	RepeatMasker	Retroposon?	31751847	31752131	1590	+	.	ID="RND-6_FAMILY-11842";Tend="1135";Tstart="838";shortTE="F";uid="f3f99abf-35fd-479d-b811-4862a9c6e4c1"
NC_042495.1	RepeatMasker	DNA	81650463	81650830	2712	+	.	ID="RND-6_FAMILY-2929";Tend="522";Tstart="167";shortTE="F";uid="56ca2b96-a573-4311-be50-87b91d0d7010"
NC_042495.1	RepeatMasker	DNA/hAT?	83612599	83612819	508	+	.	ID="RND-5_FAMILY-1226";Tend="1401";Tstart="1194";shortTE="F";uid="ebbc5602-beb1-4c66-8e17-cc21c0cc0a61"
NC_042495.1	RepeatMasker	DNA/TcMar-Tigger	115444522	115444643	949	+	.	ID="RND-6_FAMILY-11022";Tend="1198";Tstart="1062";shortTE="F";uid="62be2c24-b24a-49c6-b4c7-dbbaca3652e1"
NC_042495.1	RepeatMasker	DNA/Maverick	112942723	112942851	794	+	.	ID="RND-6_FAMILY-1443";Tend="1100";Tstart="955";shortTE="F";uid="66785229-1dc6-44c6-91f9-8f159c861650"
NC_042495.1	RepeatMasker	Unknown	75053183	75053428	1496	+	.	ID="RND-1_FAMILY-64";Tend="1199";Tstart="955";shortTE="F";uid="c757d165-0195-4103-90b7-fdffc820f42b"
NC_042495.1	RepeatMasker	DNA/TcMar-m44?	13703231	13703387	571	+	.	ID="DNA4-10_AP";Tend="159";Tstart="1";shortTE="F";uid="82d36fa3-4d9a-4a22-8cfc-ce24986923a8"
NC_042495.1	RepeatMasker	Retroposon?	17905035	17906381	8904	+	.	ID="RND-6_FAMILY-10577";Tend="1662";Tstart="361";shortTE="F";uid="e5f0904c-161f-46c8-aa16-b9c3896f9417"
NC_042495.1	RepeatMasker	DNA/hAT-Ac	88759778	88760358	4466	+	.	ID="DNA8-56_AP";Tend="585";Tstart="1";shortTE="F";uid="341908e8-e792-435a-9d62-e8e538e6c785"
NC_042495.1	RepeatMasker	Unknown	86613850	86614200	2748	+	.	ID="RND-1_FAMILY-161";Tend="1196";Tstart="850";shortTE="F";uid="b4c80183-911b-48f0-8d4f-3074a672bbbb"
NC_042495.1	RepeatMasker	DNA/Sola-1	77320750	77320939	1385	+	.	ID="sola1n-1_ap";Tend="196";Tstart="1";shortTE="F";uid="52725140-ad9d-4711-9db7-be1f276f04f3"
NC_042495.1	RepeatMasker	DNA/hAT-Tip100	11365860	11366449	2038	+	.	ID="RND-6_FAMILY-1170";Tend="1498";Tstart="881";shortTE="F";uid="f462f795-b28c-49d1-95d2-955402f65636"
NC_042495.1	RepeatMasker	DNA/Kolobok-E	50539690	50539806	804	+	.	ID="RND-1_FAMILY-428";Tend="1662";Tstart="1540";shortTE="F";uid="67505a76-4b1c-4b0d-835c-b747025290ea"
NC_042495.1	RepeatMasker	DNA/hAT-Tip100	478009	478180	939	+	.	ID="RND-5_FAMILY-16506";Tend="1096";Tstart="931";shortTE="F";uid="75db625b-d9e0-4bab-9023-989b304d6d5a"
NC_042495.1	RepeatMasker	Retroposon?	23780839	23780961	906	+	.	ID="RND-6_FAMILY-7552";Tend="1689";Tstart="1567";shortTE="F";uid="563c6a02-8e6a-425e-8426-8baa625a9147"
NC_042495.1	RepeatMasker	DNA/Kolobok-E	92212151	92212836	4691	+	.	ID="RND-6_FAMILY-9044";Tend="1948";Tstart="1242";shortTE="F";uid="1933b25d-26f4-498a-93e9-c9e337e0fb86"
NC_042495.1	RepeatMasker	DNA/Ginger-1	37092088	37092288	1177	+	.	ID="RND-5_FAMILY-7031";Tend="2087";Tstart="1885";shortTE="F";uid="49d4fa21-87fb-4cfa-baaa-4310ab8a6323"
NC_042495.1	RepeatMasker	Retroposon?	64178499	64178813	512	+	.	ID="RND-5_FAMILY-3553";Tend="1310";Tstart="1000";shortTE="F";uid="26b877bf-b1ff-40f9-ad1e-032416bf1d79"
NC_042495.1	RepeatMasker	RC/Helitron	102803407	102803514	689	+	.	ID="RND-6_FAMILY-17400";Tend="1102";Tstart="995";shortTE="F";uid="e7cf5823-ca8b-4601-a161-28561c53060a"
NC_042495.1	RepeatMasker	DNA/Ginger-1	3700147	3700288	491	+	.	ID="GINGER1-1_AP";Tend="4356";Tstart="4209";shortTE="F";uid="83b01174-8589-442f-9467-4973b803bf9c"
NC_042495.1	RepeatMasker	DNA/hAT-Tip100	267044	267574	1012	+	.	ID="DNA8-28_AP";TEgroup="ctg_3%7CDNA8-28_AP%7C1";Tend="1034";Tstart="1";shortTE="F";uid="14016db9-bd01-406e-aa71-71747ba80a68"
NC_042495.1	RepeatMasker	DNA/hAT	118346707	118347133	3273	+	.	ID="RND-5_FAMILY-1322";Tend="614";Tstart="188";shortTE="F";uid="e394abd4-3fd5-4082-b2e5-82d0e356445e"
NC_042495.1	RepeatMasker	DNA	24280834	24281010	465	+	.	ID="TTAA7_AP";Tend="182";Tstart="16";shortTE="F";uid="5d504dc9-62fe-4cdc-b053-5fa6fa78ca1b"
NC_042495.1	RepeatMasker	DNA/Ginger-1	32606453	32607200	5914	+	.	ID="RND-6_FAMILY-51198";Tend="2542";Tstart="1797";shortTE="F";uid="80c51475-4375-4500-8abb-fd9f47c29e5e"
NC_042495.1	RepeatMasker	DNA/Ginger	38243586	38244273	3511	+	.	ID="RND-6_FAMILY-2771";Tend="1639";Tstart="929";shortTE="F";uid="48767b17-9105-4c3b-9623-92d7a26ed45a"
NC_042495.1	RepeatMasker	DNA	9288761	9288967	1622	+	.	ID="DNA8-22_AP";Tend="213";Tstart="1";shortTE="F";uid="95df6e48-a2d2-46f2-b867-769e6bcd35b7"
NC_042495.1	RepeatMasker	DNA/hAT?	112141920	112142066	985	+	.	ID="RND-5_FAMILY-2860";Tend="1536";Tstart="1400";shortTE="F";uid="2ef41506-9c46-47d1-9b3b-ac96ed181207"
NC_042495.1	RepeatMasker	Unknown	100514963	100516324	9573	+	.	ID="RND-6_FAMILY-799";Tend="2104";Tstart="742";shortTE="F";uid="07333678-ef91-414d-b6e0-77edfb8b2600"
NC_042495.1	RepeatMasker	Unknown	37117726	37117949	645	+	.	ID="RND-6_FAMILY-30224";Tend="238";Tstart="26";shortTE="F";uid="67772d00-e4ab-4242-9957-0016ff810b95"
NC_042495.1	RepeatMasker	DNA	93846326	93846768	3721	+	.	ID="RND-1_FAMILY-542";Tend="1393";Tstart="955";shortTE="F";uid="a0eef979-0f1b-4d70-901b-11f05ddbfbc2"
NC_042495.1	RepeatMasker	DNA/TcMar-Tc4	16031751	16031915	819	+	.	ID="RND-6_FAMILY-11344";Tend="2410";Tstart="2239";shortTE="F";uid="46f9e52c-693c-499d-88ee-b27f976b473f"
NC_042495.1	RepeatMasker	DNA	110241257	110241624	3001	+	.	ID="RND-6_FAMILY-26786";Tend="908";Tstart="547";shortTE="F";uid="82ae238a-56d7-4fd3-b89a-21283baab6f8"
NC_042495.1	RepeatMasker	Unknown	12486045	12486154	415	+	.	ID="RND-1_FAMILY-207";Tend="1012";Tstart="915";shortTE="F";uid="2c7242c3-a322-4ff0-8355-d39002bbd447"
NC_042495.1	RepeatMasker	Retroposon?	88549403	88550798	7400	+	.	ID="RND-6_FAMILY-11842";Tend="2226";Tstart="800";shortTE="F";uid="33b64c78-3c7a-4a43-b3f2-5443d02b4a19"
NC_042495.1	RepeatMasker	DNA/Ginger-1	95976938	95977173	657	+	.	ID="RND-6_FAMILY-3332";Tend="1294";Tstart="1065";shortTE="F";uid="b6fe1bad-1e05-4789-a589-82d3cd29ba9e"
NC_042495.1	RepeatMasker	Unknown	69606488	69607239	2313	+	.	ID="RND-5_FAMILY-1694";Tend="1645";Tstart="754";shortTE="F";uid="ca6750a3-f6f2-4fa3-97af-6aabb7ee25a8"
NC_042495.1	RepeatMasker	LINE/I-Jockey	25039576	25039712	1279	+	.	ID="RND-5_FAMILY-6315";Tend="1595";Tstart="938";shortTE="F";uid="90efd891-d1d8-42c6-b5c7-abc240624629"
NC_042495.1	RepeatMasker	DNA/hAT-Tip100	55040980	55041320	750	+	.	ID="RND-6_FAMILY-7728";Tend="1555";Tstart="1176";shortTE="F";uid="ee916c4d-2923-4af1-8077-1f49040f9a49"
NC_042495.1	RepeatMasker	DNA/TcMar-Fot1	101486284	101486724	1170	+	.	ID="RND-6_FAMILY-1389";TEgroup="ctg_3%7CRND-6_FAMILY-1389%7C1";Tend="1529";Tstart="1001";shortTE="F";uid="1aabe31f-0f4c-4ee0-bf73-b6a9a34e5a81"
NC_042495.1	RepeatMasker	DNA/hAT-Tip100	93565801	93566011	1862	+	.	ID="RND-5_FAMILY-8491";Tend="1001";Tstart="792";shortTE="F";uid="ff6dbded-3903-40c2-bc26-3494b043324d"
NC_042495.1	RepeatMasker	Retroposon?	75803042	75804207	7832	+	.	ID="RND-6_FAMILY-7552";Tend="2233";Tstart="1050";shortTE="F";uid="afb8a989-5bc3-41c0-b9a5-d4851b21e797"
NC_042495.1	RepeatMasker	RC/Helitron	62639564	62639792	674	+	.	ID="RND-4_FAMILY-831";Tend="1454";Tstart="1218";shortTE="F";uid="1e03b7f1-0f7a-40b6-b3fd-265e7bf0a513"
NC_042495.1	RepeatMasker	DNA/hAT-Tip100	33390024	33390801	4262	+	.	ID="dna8-18_ap";Tend="726";Tstart="25";shortTE="F";uid="a19c9af7-d6e1-4d90-9a96-c039125528bd"
NC_042495.1	RepeatMasker	DNA/hAT-Ac	21220956	21221527	3721	+	.	ID="RND-1_FAMILY-285";Tend="2102";Tstart="1535";shortTE="F";uid="8097a553-92d2-462c-a069-592f6876d388"
NC_042495.1	RepeatMasker	DNA/hAT	23409512	23410126	4085	+	.	ID="RND-6_FAMILY-19130";Tend="1507";Tstart="916";shortTE="F";uid="b16e5c56-ae48-4569-ae86-601b21bb1729"
NC_042495.1	RepeatMasker	DNA/Kolobok-E	33308409	33309254	5698	+	.	ID="RND-1_FAMILY-308";Tend="3924";Tstart="3076";shortTE="F";uid="05b41257-e18b-409e-8a09-81793d05c02f"
NC_042495.1	RepeatMasker	DNA	48527361	48527462	413	+	.	ID="DNA-TTAA-1_AP";Tend="404";Tstart="292";shortTE="F";uid="58874a89-d3a8-4e51-9766-28c5f776e4db"
NC_042495.1	RepeatMasker	DNA/hAT?	54171562	54171819	1260	+	.	ID="RND-5_FAMILY-1226";Tend="1389";Tstart="1125";shortTE="F";uid="016bb302-bb58-4066-983c-394f2a066ee7"
NC_042495.1	RepeatMasker	DNA/Kolobok-E	43792220	43792490	1900	+	.	ID="RND-4_FAMILY-3163";Tend="1846";Tstart="1572";shortTE="F";uid="c85a204b-c161-4112-85ba-df41d6554489"
NC_042495.1	RepeatMasker	Unknown	62658442	62658564	424	+	.	ID="RND-1_FAMILY-15";Tend="1192";Tstart="1055";shortTE="F";uid="8b21476f-8aad-44b9-9df0-f8956bf226df"
NC_042495.1	RepeatMasker	LINE/L2	15527893	15528034	567	+	.	ID="RND-4_FAMILY-1214";Tend="1662";Tstart="1523";shortTE="F";uid="be262193-2fa7-4513-97f4-a43c6c1c5784"
NC_042495.1	RepeatMasker	DNA/Kolobok-E	23620899	23621264	2337	+	.	ID="RND-6_FAMILY-9043";Tend="1513";Tstart="1155";shortTE="F";uid="5370cf77-371e-4507-b150-6b5b957b00ea"
NC_042495.1	RepeatMasker	Retroposon?	49513291	49513479	619	+	.	ID="RND-6_FAMILY-193";Tend="1193";Tstart="1020";shortTE="F";uid="ce3a97a2-5fac-4119-846f-bd9248faf630"
NC_042495.1	RepeatMasker	Unknown	65757813	65757945	848	+	.	ID="RND-6_FAMILY-4367";Tend="422";Tstart="290";shortTE="F";uid="172f6bba-d142-4b49-ac9d-73d8173ea286"
NC_042495.1	RepeatMasker	DNA	61426250	61426822	841	+	.	ID="ttaa2c_ap";Tend="423";Tstart="2";shortTE="F";uid="f2c8e66c-c451-4636-afb0-42e77989561e"
NC_042495.1	RepeatMasker	Unknown	116134874	116135364	1963	+	.	ID="RND-1_FAMILY-152";Tend="1407";Tstart="950";shortTE="F";uid="5487e167-bf0d-4e46-89aa-52965ceda100"
NC_042495.1	RepeatMasker	Unknown	69653801	69654316	3867	+	.	ID="RND-5_FAMILY-5046";Tend="1128";Tstart="615";shortTE="F";uid="8b132bcd-6313-4d28-8d97-e1e20756f5e1"
NC_042495.1	RepeatMasker	DNA/hAT-Ac	110620673	110621084	1365	+	.	ID="RND-5_FAMILY-932";Tend="1280";Tstart="840";shortTE="F";uid="c0a7fbb1-90ab-4ee2-8bd6-85dcc0426739"
NC_042495.1	RepeatMasker	DNA	51631295	51631978	2554	+	.	ID="dna8-61_ap";Tend="597";Tstart="9";shortTE="F";uid="ebf2f5c5-fbd1-4002-b4fe-622694b8e8eb"
NC_042495.1	RepeatMasker	Unknown	72456699	72457226	3538	+	.	ID="RND-6_FAMILY-12364";Tend="1622";Tstart="1044";shortTE="F";uid="56252e32-f62f-4938-92a5-5c8b8eb14f24"
NC_042495.1	RepeatMasker	DNA	53683090	53683467	2026	+	.	ID="TTAA18_AP";Tend="560";Tstart="172";shortTE="F";uid="607ff21a-5b76-46b1-8ba3-35323fccc18e"
NC_042495.1	RepeatMasker	DNA/hAT-Ac	8811466	8811944	3162	+	.	ID="DNA8-99_AP";Tend="758";Tstart="258";shortTE="F";uid="b06542c7-e5fc-4f1e-b7da-129828b21e14"
NC_042495.1	RepeatMasker	Unknown	22474713	22474974	758	+	.	ID="RND-6_FAMILY-15984";Tend="1542";Tstart="1278";shortTE="F";uid="3833f270-44eb-4e6a-881e-d0b4e9da0739"
NC_042495.1	RepeatMasker	DNA	78135987	78136459	1525	+	.	ID="TTAA25_AP";Tend="495";Tstart="1";shortTE="F";uid="4f889956-3945-45d7-96f2-f31bf675e137"
NC_042495.1	RepeatMasker	DNA/TcMar-Tigger	17020659	17021127	3484	+	.	ID="DNA2-8_AP";Tend="472";Tstart="1";shortTE="F";uid="6b79c42c-ad49-490f-af47-e9baa74c9117"
NC_042495.1	RepeatMasker	Unknown	6097708	6098115	1208	+	.	ID="RND-1_FAMILY-282";Tend="1370";Tstart="909";shortTE="F";uid="4ddf5816-3b7e-4464-b24f-d02029f49fac"
NC_042495.1	RepeatMasker	DNA/Ginger-1	18913136	18913673	3704	+	.	ID="RND-4_FAMILY-641";Tend="1482";Tstart="937";shortTE="F";uid="92335a87-7b06-4f7b-a70e-a6ba8c7f5888"
NC_042495.1	RepeatMasker	DNA/hAT-Ac	27453138	27453511	2993	+	.	ID="RND-1_FAMILY-285";Tend="1209";Tstart="833";shortTE="F";uid="fe91c467-6820-4b5b-aaba-1d39a92dbde7"
NC_042495.1	RepeatMasker	LINE/CR1	70804142	70805146	7897	+	.	ID="RND-5_FAMILY-1677";Tend="1165";Tstart="166";shortTE="F";uid="bf872ad6-9d76-4711-94ae-27a98d4b57b3"
NC_042495.1	RepeatMasker	DNA	93504641	93504817	459	+	.	ID="RND-6_FAMILY-2911";Tend="969";Tstart="802";shortTE="F";uid="e88f7a5a-03f5-40c1-ad00-7f818aa3576e"
NC_042495.1	RepeatMasker	DNA/Kolobok-E	23855946	23856086	654	+	.	ID="RND-6_FAMILY-923";Tend="492";Tstart="348";shortTE="F";uid="3f6c1b6e-f6b2-4f1a-9ab7-5cb2b3dfc8cd"
NC_042495.1	RepeatMasker	DNA	115030747	115031083	435	+	.	ID="DNA4-3_AP";Tend="370";Tstart="23";shortTE="F";uid="15272a80-80ca-43a6-969d-968f024c52e5"
NC_042495.1	RepeatMasker	Retroposon?	31821360	31823226	4839	+	.	ID="RND-5_FAMILY-3506";TEgroup="ctg_3%7CRND-5_FAMILY-3506%7C5";Tend="1704";Tstart="30";shortTE="F";uid="959e1baf-b626-41de-8278-7a695fe6f84f"
NC_042495.1	RepeatMasker	DNA/Ginger-1	65868850	65869428	3522	+	.	ID="RND-1_FAMILY-242";Tend="1379";Tstart="735";shortTE="F";uid="cc42dd6d-2da3-4da3-8851-8018fada87fe"
NC_042495.1	RepeatMasker	Unknown	2717928	2718028	792	+	.	ID="RND-1_FAMILY-90";Tend="663";Tstart="561";shortTE="F";uid="424e5fce-67f3-495a-a7db-b33d2eaefec3"
NC_042495.1	RepeatMasker	DNA	113609352	113609912	860	+	.	ID="DNA4-2_AP";Tend="769";Tstart="207";shortTE="F";uid="a89b8fc7-38ce-4790-b1cb-7f7a9a38aee0"
NC_042495.1	RepeatMasker	DNA	85135605	85135866	464	+	.	ID="RND-6_FAMILY-14385";TEgroup="ctg_3%7CRND-6_FAMILY-14385%7C11";Tend="1359";Tstart="1252";shortTE="T";uid="dbedc26b-6ffc-4d8a-a91d-80b1a2545df6"
NC_042495.1	RepeatMasker	Unknown	117665310	117665567	1110	+	.	ID="RND-1_FAMILY-129";Tend="1023";Tstart="752";shortTE="F";uid="116e1128-a536-4f24-a21e-83a136621a69"
NC_042495.1	RepeatMasker	RC/Helitron	56683653	56684006	2507	+	.	ID="RND-6_FAMILY-17400";Tend="1336";Tstart="972";shortTE="F";uid="a6a66f0f-1ee4-4cfb-b804-472b35352e84"
NC_042495.1	RepeatMasker	DNA/Ginger-1	63595128	63595722	3496	+	.	ID="rnd-6_family-14973";Tend="1500";Tstart="347";shortTE="F";uid="16ef100b-fbf9-4a27-86e0-0676b8d3b22e"
NC_042495.1	RepeatMasker	Unknown	76437561	76437822	2034	+	.	ID="RND-1_FAMILY-367";Tend="1113";Tstart="861";shortTE="F";uid="fab1e7cd-9bee-48cd-9606-30731cc64ed6"
NC_042495.1	RepeatMasker	Unknown	103844089	103844311	638	+	.	ID="RND-5_FAMILY-177";Tend="1155";Tstart="939";shortTE="F";uid="681f108a-4830-49bf-a77f-0ec056113162"
NC_042495.1	RepeatMasker	LTR/Copia	17435612	17435846	695	+	.	ID="RND-6_FAMILY-1990";Tend="1605";Tstart="1374";shortTE="F";uid="853ab679-2ada-43d9-8130-c7206d15784d"
NC_042495.1	RepeatMasker	Retroposon?	23865519	23865926	2493	+	.	ID="SINE2-1_AP";Tend="613";Tstart="209";shortTE="F";uid="7193e580-0cc4-4de0-9247-f784e82ad961"
NC_042495.1	RepeatMasker	LTR/Copia	34363964	34364684	1279	+	.	ID="RND-6_FAMILY-8445";Tend="2366";Tstart="1714";shortTE="F";uid="30a96d01-c506-4bf0-888e-545662ba32f8"
NC_042495.1	RepeatMasker	DNA/MULE-MuDR	49821080	49821362	411	+	.	ID="MUDR10X_AP";Tend="262";Tstart="3";shortTE="F";uid="8d6bad47-f186-4ced-a919-26e04dd157db"
NC_042495.1	RepeatMasker	DNA/hAT	97971635	97972030	3381	+	.	ID="RND-5_FAMILY-4737";Tend="730";Tstart="334";shortTE="F";uid="5507ee3c-2265-4511-b41f-565164a14d66"
NC_042495.1	RepeatMasker	Unknown	10289010	10289392	1777	+	.	ID="RND-1_FAMILY-151";Tend="1296";Tstart="889";shortTE="F";uid="4146fcc7-e926-4843-a46d-e8e1e47c90a1"
NC_042495.1	RepeatMasker	DNA	32907754	32907980	863	+	.	ID="TTAA16_AP";Tend="539";Tstart="326";shortTE="F";uid="a1dcee69-147a-4ae9-82e8-18f02a5a3748"
NC_042495.1	RepeatMasker	DNA	57619852	57620057	620	+	.	ID="ttaa3_ap";Tend="426";Tstart="279";shortTE="F";uid="3bade215-55ce-460d-9118-9b9c57a99597"
NC_042495.1	RepeatMasker	Unknown	109039624	109039773	685	+	.	ID="RND-6_FAMILY-24171";Tend="794";Tstart="657";shortTE="F";uid="f952b888-9a8a-47c0-abd9-8b7bcfa5fa4f"
NC_042495.1	RepeatMasker	Unknown	28170092	28170595	594	+	.	ID="RND-1_FAMILY-370";TEgroup="ctg_3%7CRND-1_FAMILY-370%7C1";Tend="1607";Tstart="958";shortTE="T";uid="c14035be-5bf0-4eea-b751-3ce169b8e6f6"
NC_042495.1	RepeatMasker	DNA/Ginger-1	14363153	14363285	599	+	.	ID="RND-6_FAMILY-6101";Tend="1998";Tstart="1883";shortTE="F";uid="a0105449-6783-49a0-afa9-4e791c88c8b4"
NC_042495.1	RepeatMasker	Unknown	115980967	115981218	1588	+	.	ID="RND-1_FAMILY-185";Tend="1254";Tstart="1003";shortTE="F";uid="229ffe3f-a8e7-4ca3-aa6a-36999cd64304"
NC_042495.1	RepeatMasker	LINE/I-Jockey	81967044	81967412	3040	+	.	ID="RND-5_FAMILY-6111";Tend="1183";Tstart="817";shortTE="F";uid="ef4fbbbd-8f81-4809-9eb3-88e27963c7f7"
NC_042495.1	RepeatMasker	DNA	83429193	83429978	2606	+	.	ID="DNA4-2_AP";Tend="768";Tstart="1";shortTE="F";uid="5c8fb084-2b54-4755-8900-06f0b15d6065"
NC_042495.1	RepeatMasker	DNA/hAT-Ac	33840884	33841332	3405	+	.	ID="DNA8-56_AP";Tend="446";Tstart="1";shortTE="F";uid="96e33ffe-cfa5-4cd3-baa4-c86d6eb04247"
NC_042495.1	RepeatMasker	Unknown	40986588	40987156	1576	+	.	ID="RND-1_FAMILY-2";TEgroup="ctg_3%7CRND-1_FAMILY-2%7C6";Tend="1395";Tstart="1089";shortTE="F";uid="a0a27e16-b231-42ae-8a26-aeff2073a597"
NC_042495.1	RepeatMasker	DNA/hAT-Tip100	105719510	105719846	1264	+	.	ID="DNA8-107_AP";Tend="1026";Tstart="728";shortTE="F";uid="ad480584-4e31-46e3-b6a6-a8d385326c04"
NC_042495.1	RepeatMasker	DNA/MULE-MuDR	55028959	55029145	610	+	.	ID="RND-6_FAMILY-10985";Tend="1536";Tstart="1364";shortTE="F";uid="0ffa6b59-94d7-4158-b37c-674f1c6323de"
NC_042495.1	RepeatMasker	DNA	111710370	111710743	628	+	.	ID="TTAA22_AP";Tend="393";Tstart="14";shortTE="F";uid="2df8be7a-e054-4030-916d-f1add7291415"
NC_042495.1	RepeatMasker	DNA/hAT-Charlie	17642935	17644966	7739	+	.	ID="RND-6_FAMILY-6469";TEgroup="ctg_3%7CRND-6_FAMILY-6469%7C3";Tend="1896";Tstart="10";shortTE="F";uid="e8b0e9dd-bda2-41c8-8498-2cb826414401"
NC_042495.1	RepeatMasker	DNA	5143468	5143631	1306	+	.	ID="DNA4-5_AP";Tend="158";Tstart="1";shortTE="F";uid="3a0c7790-7c26-41dd-9565-6cc8092904f1"
NC_042495.1	RepeatMasker	DNA/TcMar-Tigger	57812916	57813094	1593	+	.	ID="RND-6_FAMILY-1278";Tend="1093";Tstart="915";shortTE="F";uid="fffaf153-c732-43b9-a359-f3c08b348341"
NC_042495.1	RepeatMasker	Unknown	13467160	13467788	3170	+	.	ID="RND-5_FAMILY-7595";Tend="1545";Tstart="945";shortTE="F";uid="d5690ff8-26b6-4d0c-9b71-0715714eb6af"
NC_042495.1	RepeatMasker	DNA/Kolobok-E	5749910	5750269	1944	+	.	ID="RND-6_FAMILY-9043";Tend="1468";Tstart="1137";shortTE="F";uid="f697d839-02e0-43ba-8ff3-cab634718261"
NC_042495.1	RepeatMasker	DNA/Kolobok-E	21372357	21372625	715	+	.	ID="KOLOBOKE-3_AP";Tend="2012";Tstart="1711";shortTE="F";uid="a77d7af1-4ac8-4c2a-b9de-3a69ebe65241"
NC_042495.1	RepeatMasker	DNA/Ginger-1	69737745	69737919	1242	+	.	ID="RND-6_FAMILY-22402";Tend="1049";Tstart="875";shortTE="F";uid="cbb2036a-219b-4381-b935-be20642443eb"
NC_042495.1	RepeatMasker	Retroposon?	119133857	119133995	507	+	.	ID="RND-6_FAMILY-18690";Tend="1928";Tstart="1782";shortTE="F";uid="bebacea0-b324-42e1-beaf-81701d1dabc3"
NC_042495.1	RepeatMasker	DNA	6237487	6237902	1423	+	.	ID="TTAA22_AP";Tend="435";Tstart="1";shortTE="F";uid="ad41ac50-b6f6-4c7a-9d08-6433c907b8a7"
NC_042495.1	RepeatMasker	DNA/Ginger-1	16563813	16563997	695	+	.	ID="RND-5_FAMILY-5803";Tend="2570";Tstart="2397";shortTE="F";uid="15e3cc84-71d0-4010-92be-3763dcd6f917"
NC_042495.1	RepeatMasker	DNA/hAT-Tip100	90112693	90113217	3560	+	.	ID="RND-5_FAMILY-9086";Tend="1626";Tstart="1096";shortTE="F";uid="71b827fc-fd70-4190-82b3-b262662671ba"
NC_042495.1	RepeatMasker	DNA	46014033	46014316	560	+	.	ID="TTAA3_AP";Tend="401";Tstart="133";shortTE="F";uid="11820fa7-dccb-4bb8-a41e-f67ef33ae395"
NC_042495.1	RepeatMasker	Retroposon?	20711621	20711815	758	+	.	ID="RND-6_FAMILY-728";Tend="909";Tstart="723";shortTE="F";uid="660dd3f2-16b4-4be1-92bb-d17fe2b7ed06"
NC_042495.1	RepeatMasker	DNA	92994654	92994858	793	+	.	ID="DNA4-2_AP";Tend="757";Tstart="548";shortTE="F";uid="2f40d32d-6495-4427-b47f-a47670a9f699"
NC_042495.1	RepeatMasker	DNA/Kolobok-E	67288216	67288336	833	+	.	ID="RND-6_FAMILY-15442";Tend="2186";Tstart="2063";shortTE="F";uid="be8eb15e-a5ca-46e6-a811-1d5de014927c"
NC_042495.1	RepeatMasker	DNA/hAT-Tip100	59326226	59326409	768	+	.	ID="RND-6_FAMILY-7372";Tend="1856";Tstart="1708";shortTE="F";uid="29e2b34b-32e5-44a8-8b4a-1b5e2111508c"
NC_042495.1	RepeatMasker	Retroposon?	58590527	58590801	716	+	.	ID="RND-5_FAMILY-7341";Tend="1299";Tstart="1023";shortTE="F";uid="b3f89a33-6262-431a-8da4-e5a88381976c"
NC_042495.1	RepeatMasker	Unknown	8628815	8628970	1338	+	.	ID="RND-1_FAMILY-237";Tend="1057";Tstart="902";shortTE="F";uid="9e96705a-c275-489c-8f37-f0bfb32fc957"
NC_042495.1	RepeatMasker	DNA/hAT-Tip100	9967148	9967576	3511	+	.	ID="RND-6_FAMILY-5397";Tend="1136";Tstart="715";shortTE="F";uid="8209bfaf-80bc-4520-bf13-f7d658d5e9d6"
NC_042495.1	RepeatMasker	DNA/hAT	52526629	52526780	959	+	.	ID="RND-5_FAMILY-583";Tend="984";Tstart="832";shortTE="F";uid="ad83ae47-ad3e-433d-92fa-97fcbf07f191"
NC_042495.1	RepeatMasker	DNA	62865108	62865578	2676	+	.	ID="DNAX-2_AP";Tend="467";Tstart="1";shortTE="F";uid="9c4e7b32-e9af-4605-8edd-53917d74e6b9"
NC_042495.1	RepeatMasker	DNA	101042251	101043041	1509	+	.	ID="DNA4-2_AP";Tend="769";Tstart="1";shortTE="F";uid="50427cea-4a01-4dec-8de1-aec04ee7ec7c"
NC_042495.1	RepeatMasker	DNA/hAT-Tip100	35943954	35944744	3817	+	.	ID="RND-5_FAMILY-3283";Tend="1161";Tstart="372";shortTE="F";uid="024e6920-93ba-47b4-9473-596335b35152"
NC_042495.1	RepeatMasker	DNA/hAT-hAT19	118955146	118955308	434	+	.	ID="DNA8-78_AP";Tend="619";Tstart="467";shortTE="F";uid="fef33892-6f1b-4eb1-9b98-d5b94cba8891"
NC_042495.1	RepeatMasker	LINE/I	68309582	68309703	728	+	.	ID="RND-6_FAMILY-6807";Tend="1369";Tstart="1250";shortTE="F";uid="ed8b0354-8f50-484d-bf97-fd93f81e448d"
NC_042495.1	RepeatMasker	DNA/hAT-Tip100	71388166	71388935	4245	+	.	ID="RND-1_FAMILY-153";Tend="1911";Tstart="1156";shortTE="F";uid="382da2f9-504f-49ce-a435-7b4ea752bc89"
NC_042495.1	RepeatMasker	Unknown	31740695	31741843	4757	+	.	ID="RND-6_FAMILY-8036";TEgroup="ctg_3%7CRND-6_FAMILY-8036%7C2";Tend="1794";Tstart="824";shortTE="F";uid="b797ce3e-3b0a-4ce8-93e9-1cf0b6ea49d9"
NC_042495.1	RepeatMasker	DNA	61536796	61537379	1495	+	.	ID="DNA2-3_AP";Tend="632";Tstart="21";shortTE="F";uid="4023db75-31d7-4ab6-a2c4-1ba41c263a25"
NC_042495.1	RepeatMasker	Unknown	104049639	104049760	425	+	.	ID="RND-1_FAMILY-240";Tend="1073";Tstart="952";shortTE="F";uid="cc74dd3c-a2d5-49ac-bbdc-722bf74ec971"
NC_042495.1	RepeatMasker	Unknown	10937889	10938510	3652	+	.	ID="RND-6_FAMILY-21026";Tend="1465";Tstart="817";shortTE="F";uid="d7f98480-7887-49cf-8ad1-230eeb616896"
NC_042495.1	RepeatMasker	Retroposon?	19096855	19098647	2853	+	.	ID="SINE2-2_AP";Tend="1730";Tstart="1";shortTE="F";uid="86c04e28-5b01-441d-8c43-9ef0cc372d45"
NC_042495.1	RepeatMasker	DNA/Sola-1	113475796	113475961	505	+	.	ID="RND-6_FAMILY-29556";Tend="1169";Tstart="1020";shortTE="F";uid="a35108ee-e210-4692-93f0-6c5dc217cd36"
NC_042495.1	RepeatMasker	LINE/RTE-BovB	30975884	30976631	581	+	.	ID="RND-6_FAMILY-2293";Tend="992";Tstart="294";shortTE="F";uid="fe07ccff-132d-40ce-8c08-abecfb2e46da"
NC_042495.1	RepeatMasker	DNA/hAT-Tip100	114094621	114095385	6104	+	.	ID="RND-5_FAMILY-11892";Tend="1338";Tstart="581";shortTE="F";uid="14e9f7e2-f22b-482b-aa7e-2a8936c9668c"
NC_042495.1	RepeatMasker	RC/Helitron	36287484	36288219	2979	+	.	ID="RND-1_FAMILY-6";Tend="1756";Tstart="940";shortTE="F";uid="37f9821b-8911-4c58-b1ff-8d200449e56a"
NC_042495.1	RepeatMasker	DNA/hAT-Tip100	48358233	48358399	557	+	.	ID="RND-6_FAMILY-41";Tend="1280";Tstart="1109";shortTE="F";uid="6dbd7b96-75de-4eae-ad11-78b4af82d2e5"
NC_042495.1	RepeatMasker	RC/Helitron	114078767	114078996	579	+	.	ID="RND-4_FAMILY-831";Tend="1454";Tstart="1229";shortTE="F";uid="b825e4e0-fa93-48d2-8c59-c980d3b041c3"
NC_042495.1	RepeatMasker	RC/Helitron	46446059	46446252	1070	+	.	ID="RND-6_FAMILY-8085";Tend="1627";Tstart="1437";shortTE="F";uid="d28d7099-8046-4f09-8e07-2730b0c74dfd"
NC_042495.1	RepeatMasker	Unknown	90182317	90182431	513	+	.	ID="RND-1_FAMILY-212";Tend="1507";Tstart="1375";shortTE="F";uid="371e9364-3d03-412a-a5e0-c6fd835835db"
NC_042495.1	RepeatMasker	DNA/Ginger-1	84872940	84873442	3552	+	.	ID="RND-6_FAMILY-9672";Tend="2282";Tstart="1778";shortTE="F";uid="1c1fa1cb-7e79-43d2-a939-c7c1fc3577f1"
NC_042495.1	RepeatMasker	DNA/Ginger-1	46222151	46222426	2005	+	.	ID="RND-6_FAMILY-3332";Tend="1139";Tstart="877";shortTE="F";uid="312d8341-ff30-481d-ac37-8f51c56271a1"
NC_042495.1	RepeatMasker	Unknown	79982785	79983484	4491	+	.	ID="RND-6_FAMILY-30470";Tend="1680";Tstart="952";shortTE="F";uid="bf1129b6-3e44-4f8d-ac3c-588bf281bc74"
NC_042495.1	RepeatMasker	LINE/RTE-BovB	111444295	111444830	1610	+	.	ID="RND-5_FAMILY-2268";Tend="1360";Tstart="821";shortTE="F";uid="4981f4ad-800f-4954-b09f-ce4d6aa196ae"
NC_042495.1	RepeatMasker	RC/Helitron	68381893	68382198	710	+	.	ID="RND-4_FAMILY-831";Tend="1452";Tstart="1236";shortTE="F";uid="5645e5bb-6b39-4b43-88a1-df8429cea522"
NC_042495.1	RepeatMasker	Unknown	26158022	26158305	1032	+	.	ID="RND-6_FAMILY-10174";Tend="1268";Tstart="996";shortTE="F";uid="b84a1e0f-70f9-44a5-96c9-1921a5b88604"
NC_042495.1	RepeatMasker	DNA	28638449	28639646	9492	+	.	ID="RND-1_FAMILY-27";Tend="1845";Tstart="612";shortTE="F";uid="b6abfac7-2520-43d2-a552-b29cb5aaf99b"
NC_042495.1	RepeatMasker	DNA/hAT-Tip100	30952123	30953001	1407	+	.	ID="RND-6_FAMILY-22753";TEgroup="ctg_3%7CRND-6_FAMILY-22753%7C2";Tend="660";Tstart="303";shortTE="F";uid="1d6f68fc-8f59-4451-ab2f-8216e4c58a9b"
NC_042495.1	RepeatMasker	DNA	112123248	112123660	2937	+	.	ID="TTAA2C_AP";Tend="422";Tstart="1";shortTE="F";uid="bbb636ab-cd1e-4f9f-b707-fa8115b47dec"
NC_042495.1	RepeatMasker	DNA/P	68744885	68745179	750	+	.	ID="P-4_AP";TEgroup="ctg_3%7CP-4_AP%7C4";Tend="4074";Tstart="20";shortTE="F";uid="25a13ba5-90e6-4bec-a826-cb6d739f8eed"
NC_042495.1	RepeatMasker	DNA	89734129	89734248	916	+	.	ID="DNA3-1_AP";Tend="125";Tstart="6";shortTE="F";uid="58dae334-bd21-449a-8f85-f831cbed66fe"
NC_042495.1	RepeatMasker	DNA	103879377	103879602	1550	+	.	ID="TTAA2C_AP";Tend="237";Tstart="1";shortTE="F";uid="5b907b3e-7634-4189-b39a-a3045750c627"
NC_042495.1	RepeatMasker	DNA/hAT-Tip100	11580235	11580873	3776	+	.	ID="hat-n16_ap";Tend="615";Tstart="1";shortTE="F";uid="2d62ef5e-0e9b-41fc-9abe-514bb2880087"
NC_042495.1	RepeatMasker	DNA/Ginger-1	4979496	4979709	990	+	.	ID="rnd-5_family-5803";Tend="988";Tstart="767";shortTE="F";uid="64b0be73-7bc2-4719-ada8-1f2d342c0c7a"
NC_042495.1	RepeatMasker	Retroposon?	49850599	49850702	446	+	.	ID="RND-5_FAMILY-398";Tend="2009";Tstart="1906";shortTE="F";uid="8f6854d5-7418-49fe-9c2c-05d9220bfd58"
NC_042495.1	RepeatMasker	DNA	97841899	97842426	2838	+	.	ID="DNA8-38_AP";Tend="486";Tstart="9";shortTE="F";uid="10a3caee-a643-4673-899f-e9c3baac91e5"
NC_042495.1	RepeatMasker	Unknown	24082592	24083488	5686	+	.	ID="RND-1_FAMILY-79";Tend="1751";Tstart="498";shortTE="F";uid="bc5b05ff-53cc-46a6-8732-cd703526ea32"
NC_042495.1	RepeatMasker	Unknown	14243383	14243577	451	+	.	ID="RND-6_FAMILY-9585";Tend="321";Tstart="123";shortTE="F";uid="b935b1ad-8e24-410a-87be-828362905f59"
NC_042495.1	RepeatMasker	DNA/hAT-Tip100	90371974	90372430	2207	+	.	ID="RND-6_FAMILY-5986";TEgroup="ctg_3%7CRND-6_FAMILY-5986%7C2";Tend="856";Tstart="486";shortTE="F";uid="f5798e52-78c0-4fe3-a197-2a6b7b05acfd"
NC_042495.1	RepeatMasker	Unknown	20979310	20979475	958	+	.	ID="RND-1_FAMILY-90";Tend="2202";Tstart="2038";shortTE="F";uid="a4a5a596-4f9b-4655-839b-84ee4689df4e"
NC_042495.1	RepeatMasker	DNA/Kolobok-E	71304687	71304812	581	+	.	ID="RND-5_FAMILY-2568";Tend="1002";Tstart="854";shortTE="F";uid="5b50d794-b5cb-409f-8052-3b9ab6f4a650"
NC_042495.1	RepeatMasker	DNA	112243936	112244169	1967	+	.	ID="RND-1_FAMILY-192";Tend="1837";Tstart="1606";shortTE="F";uid="a24b78c3-c72c-42d2-b0be-56c7770fd0bd"
NC_042495.1	RepeatMasker	DNA/Ginger-1	74096538	74096757	1413	+	.	ID="RND-6_FAMILY-8793";Tend="387";Tstart="144";shortTE="F";uid="8892dea1-6f3e-4e2b-930c-6cfea53b732d"
NC_042495.1	RepeatMasker	LTR/Copia	63700552	63701045	1248	+	.	ID="RND-6_FAMILY-40028";Tend="1059";Tstart="561";shortTE="F";uid="72d11374-a234-4bd3-ade8-2e7f75ca14ec"
NC_042495.1	RepeatMasker	DNA/Kolobok-E	24732407	24732510	470	+	.	ID="RND-5_FAMILY-854";Tend="1622";Tstart="1518";shortTE="F";uid="8cd4e8d1-70eb-435c-99b7-60de554868c2"
NC_042495.1	RepeatMasker	RC/Helitron	58785248	58785555	1804	+	.	ID="RND-4_FAMILY-667";Tend="1673";Tstart="1346";shortTE="F";uid="14e24bae-075f-4d50-8efd-24aa3ab6ebc0"
NC_042495.1	RepeatMasker	LINE/I-Jockey	49350097	49350296	1111	+	.	ID="RND-6_FAMILY-14025";Tend="1074";Tstart="870";shortTE="F";uid="22242f66-4d9b-4530-aaac-6a04212de94b"
NC_042495.1	RepeatMasker	DNA	63219882	63220333	3001	+	.	ID="RND-6_FAMILY-14385";Tend="1358";Tstart="909";shortTE="F";uid="9bb91ea3-03fe-4a60-a5c3-e67633399b5e"
NC_042495.1	RepeatMasker	Retroposon?	42238182	42238874	2499	+	.	ID="RND-6_FAMILY-15185";Tend="846";Tstart="189";shortTE="F";uid="c5a42882-65d1-4d17-9e21-344a699c1c04"
NC_042495.1	RepeatMasker	DNA	73018263	73018396	1114	+	.	ID="RND-6_FAMILY-14385";Tend="1047";Tstart="914";shortTE="F";uid="06982c79-eabd-4c6a-9f2d-4b667fa06c33"
NC_042495.1	RepeatMasker	Unknown	83163443	83163591	802	+	.	ID="RND-6_FAMILY-2799";Tend="953";Tstart="808";shortTE="F";uid="dd4e1fee-0d37-4a3b-83dc-dbed0508c830"
NC_042495.1	RepeatMasker	DNA/hAT-Ac	41965541	41966053	3775	+	.	ID="DNA8-56_AP";Tend="585";Tstart="77";shortTE="F";uid="59576cec-b008-49e5-9e9d-77555b13483a"
NC_042495.1	RepeatMasker	Unknown	19503766	19504106	740	+	.	ID="RND-6_FAMILY-3520";Tend="487";Tstart="200";shortTE="F";uid="a87a9f27-776d-4d70-895c-b75386d7641e"
NC_042495.1	RepeatMasker	DNA/MULE-MuDR	21177679	21177871	1239	+	.	ID="RND-6_FAMILY-4020";Tend="1390";Tstart="1199";shortTE="F";uid="a6498520-552b-4c99-bf5f-e368d0e42a83"
NC_042495.1	RepeatMasker	DNA/hAT	39507024	39507196	690	+	.	ID="RND-6_FAMILY-45";Tend="1772";Tstart="1608";shortTE="F";uid="1e93c12a-2bc7-4397-a1e7-8d33e3582e42"
NC_042495.1	RepeatMasker	DNA/Kolobok-E	28452126	28452522	2465	+	.	ID="RND-1_FAMILY-42";Tend="1285";Tstart="894";shortTE="F";uid="22800086-1496-4a79-af26-ab3fdbd4d208"
NC_042495.1	RepeatMasker	LINE/L2	5134040	5134388	1461	+	.	ID="RND-5_FAMILY-716";Tend="1006";Tstart="677";shortTE="F";uid="b2ddbf51-6ca7-4574-8121-1eaddf234bd6"
NC_042495.1	RepeatMasker	DNA/Kolobok-E	26032075	26032706	1746	+	.	ID="KOLOBOKE-3_AP";Tend="2172";Tstart="1617";shortTE="F";uid="91660f4f-d6c8-46bd-a3fe-fff8cc30cbe6"
NC_042495.1	RepeatMasker	DNA/hAT	4241916	4242048	463	+	.	ID="RND-6_FAMILY-45";Tend="1136";Tstart="1005";shortTE="F";uid="43fa8892-55ff-49f1-b9e7-c2d22566169f"
NC_042495.1	RepeatMasker	RC/Helitron	21782681	21782845	1110	+	.	ID="RND-5_FAMILY-1906";Tend="1624";Tstart="1446";shortTE="F";uid="ce512103-5053-4c1d-8fbb-bce6a9b26667"
NC_042495.1	RepeatMasker	DNA/P	30110873	30111280	2992	+	.	ID="RND-6_FAMILY-35765";Tend="1387";Tstart="990";shortTE="F";uid="3dff662d-84cf-4790-b729-d930d2e1bc14"
NC_042495.1	RepeatMasker	DNA/hAT-Tip100	65799006	65799250	750	+	.	ID="RND-5_FAMILY-1460";Tend="1487";Tstart="1253";shortTE="F";uid="c2085cdc-ca3f-44ef-a701-8084082e3070"
NC_042495.1	RepeatMasker	DNA	11526727	11527060	677	+	.	ID="rnd-6_family-14385";Tend="1147";Tstart="774";shortTE="F";uid="4c9ab352-051d-426e-b238-318b6855bb37"
NC_042495.1	RepeatMasker	DNA/hAT-hATm	50714253	50714423	636	+	.	ID="HAT-6_AP";Tend="225";Tstart="58";shortTE="F";uid="98176cbb-f6e8-4567-bcc2-f51ae3d19fe0"
NC_042495.1	RepeatMasker	DNA/TcMar-Pogo	79263967	79264167	1151	+	.	ID="RND-1_FAMILY-154";Tend="1222";Tstart="1002";shortTE="F";uid="93d5b02e-b35e-4dfd-87af-7f03401e611b"
NC_042495.1	RepeatMasker	DNA/hAT-Tip100	8458485	8458609	652	+	.	ID="DNA8-6_AP";Tend="132";Tstart="1";shortTE="F";uid="e3311036-140d-4e2e-8aea-1a462e5fbd19"
NC_042495.1	RepeatMasker	DNA/hAT	23318472	23318747	552	+	.	ID="RND-5_FAMILY-1289";Tend="1141";Tstart="832";shortTE="F";uid="41a14b22-641d-4fda-bf83-9c283e03ed43"
NC_042495.1	RepeatMasker	DNA/Kolobok-E	19640509	19640671	513	+	.	ID="KOLOBOKE-2_AP";Tend="453";Tstart="303";shortTE="F";uid="a0dd30df-81ac-4592-9d8b-b82ba9361d42"
NC_042495.1	RepeatMasker	DNA	77449900	77450011	807	+	.	ID="DNA3-4_AP";Tend="127";Tstart="3";shortTE="F";uid="c231ba4d-9875-4be5-8a04-cb85597f8d8e"
NC_042495.1	RepeatMasker	DNA/Kolobok-E	28175142	28176084	6513	+	.	ID="rnd-5_family-2844";Tend="1960";Tstart="776";shortTE="F";uid="22becd15-04ce-4a4f-a63f-553d830f63d0"
NC_042495.1	RepeatMasker	LTR/Gypsy	57505995	57506534	1982	+	.	ID="RND-6_FAMILY-11908";Tend="535";Tstart="14";shortTE="F";uid="16ec9f7c-216f-465c-8cd9-0a0b0fdf5286"
NC_042495.1	RepeatMasker	DNA	109338892	109339499	4331	+	.	ID="DNA2-3_AP";Tend="632";Tstart="7";shortTE="F";uid="41c27bfd-396e-4f12-9498-24b7a93a2fe9"
NC_042495.1	RepeatMasker	DNA	55600208	55600581	527	+	.	ID="TTAA3C_AP";Tend="425";Tstart="1";shortTE="F";uid="9b4428c3-ecb9-4acd-a49d-88a9081a64eb"
NC_042495.1	RepeatMasker	Retroposon?	72032543	72033844	10202	+	.	ID="RND-6_FAMILY-7552";Tend="2512";Tstart="1208";shortTE="F";uid="86eba11d-f8f7-45bd-aa06-34ab5c8d36c4"
NC_042495.1	RepeatMasker	DNA	24850754	24851338	4104	+	.	ID="DNA8-21_AP";Tend="761";Tstart="133";shortTE="F";uid="75beaf7c-8337-4b6e-9ed4-7275f8e5fd33"
NC_042495.1	RepeatMasker	Retroposon?	68020559	68020686	417	+	.	ID="SINE2-2_AP";Tend="511";Tstart="381";shortTE="F";uid="0678ce22-066b-480d-b7e5-654e0b038ee0"
NC_042495.1	RepeatMasker	RC/Helitron	101662823	101663031	561	+	.	ID="RND-4_FAMILY-831";Tend="1443";Tstart="1227";shortTE="F";uid="7f42b239-16c5-41f0-a235-bae0b066aeac"
NC_042495.1	RepeatMasker	DNA/Ginger-2	13498518	13498629	408	+	.	ID="GINGER2-N2_AP";Tend="109";Tstart="1";shortTE="F";uid="c1e87265-120e-44c8-981c-c9f7d5ec005f"
NC_042495.1	RepeatMasker	LTR/Gypsy	63172785	63173104	804	+	.	ID="GYPSY4-I_AP";Tend="1679";Tstart="1360";shortTE="F";uid="858a8e09-2443-420b-b533-98cb6d979d09"
NC_042495.1	RepeatMasker	LINE/RTE-BovB	90273371	90273891	459	+	.	ID="RTE-50_LMI";Tend="3032";Tstart="2526";shortTE="F";uid="4354c918-f1dc-4fe2-be70-b8a79552f7c8"
NC_042495.1	RepeatMasker	RC/Helitron	78829548	78830660	8882	+	.	ID="RND-1_FAMILY-527";Tend="1715";Tstart="609";shortTE="F";uid="45e8fd93-a75a-4501-ab5a-4aa1edc54351"
NC_042495.1	RepeatMasker	DNA/MULE-NOF	54537196	54537642	465	+	.	ID="RND-6_FAMILY-7533";TEgroup="ctg_3%7CRND-6_FAMILY-7533%7C1";Tend="1325";Tstart="1061";shortTE="F";uid="9ea91335-2d64-4953-8aa7-4c006518b35b"
NC_042495.1	RepeatMasker	DNA/Kolobok-E	31541812	31542269	2493	+	.	ID="RND-1_FAMILY-42";Tend="1452";Tstart="987";shortTE="F";uid="35ed766e-5563-4604-b784-5501665fcefb"
NC_042495.1	RepeatMasker	Unknown	76333043	76333285	1821	+	.	ID="RND-1_FAMILY-369";Tend="1212";Tstart="956";shortTE="F";uid="19a4bc56-a139-49df-8664-3d17c300cb2e"
NC_042495.1	RepeatMasker	DNA/Ginger-1	99610090	99611807	11541	+	.	ID="RND-5_FAMILY-7031";Tend="2604";Tstart="880";shortTE="F";uid="4e0e94ab-4592-466e-8fa3-53a87d68dd70"
NC_042495.1	RepeatMasker	DNA	75205252	75205677	3581	+	.	ID="RND-1_FAMILY-542";Tend="1397";Tstart="976";shortTE="F";uid="b6d6d76e-b6f6-482c-b4cd-87495f28d8f3"
NC_042495.1	RepeatMasker	DNA/hAT	28788133	28788388	761	+	.	ID="RND-5_FAMILY-4993";Tend="1129";Tstart="880";shortTE="F";uid="60e23889-6587-44e5-8e0b-460d8fa12713"
NC_042495.1	RepeatMasker	DNA/hAT-Tip100	38010607	38010753	658	+	.	ID="DNA8-6_AP";Tend="172";Tstart="1";shortTE="F";uid="dcd3de57-7915-41cb-9a8b-b9c035f9c8fc"
NC_042495.1	RepeatMasker	DNA/Kolobok-E	16552226	16553066	1091	+	.	ID="RND-6_FAMILY-9044";Tend="1992";Tstart="1049";shortTE="F";uid="4967c202-f5e0-43bd-a441-3930f4b23072"
NC_042495.1	RepeatMasker	Unknown	48382729	48382933	1304	+	.	ID="RND-6_FAMILY-17664";Tend="1254";Tstart="1043";shortTE="F";uid="83e6ee00-99b9-46e4-a002-f93c8f3fb2ac"
NC_042495.1	RepeatMasker	Unknown	71101022	71101192	403	+	.	ID="RND-6_FAMILY-10065";Tend="1113";Tstart="971";shortTE="F";uid="6ea3d71e-5fd6-47dc-acf1-32f2bd042b53"
NC_042495.1	RepeatMasker	Unknown	34385556	34385931	2716	+	.	ID="RND-6_FAMILY-7059";Tend="1258";Tstart="871";shortTE="F";uid="ee7bc05a-c41d-40ab-8e05-5f2896a774e0"
NC_042495.1	RepeatMasker	DNA	54404960	54405179	667	+	.	ID="TTAA20_AP";Tend="661";Tstart="393";shortTE="F";uid="56c2d3e5-64a2-4478-916c-60fbb3c3a9bf"
NC_042495.1	RepeatMasker	RC/Helitron	80751142	80751263	495	+	.	ID="RND-5_FAMILY-110";Tend="1165";Tstart="1039";shortTE="F";uid="0fec1a85-a957-48ca-bc24-df6819898659"
NC_042495.1	RepeatMasker	DNA	111087333	111087694	2619	+	.	ID="RND-6_FAMILY-795";Tend="1459";Tstart="1100";shortTE="F";uid="aec0f774-3a38-45cb-95ac-6d00d7da952f"
NC_042495.1	RepeatMasker	DNA/Kolobok-E	56729118	56730177	3160	+	.	ID="koloboke-2_ap";Tend="2124";Tstart="784";shortTE="F";uid="27075109-d1fd-4261-86d1-c9a4818bf6e7"
NC_042495.1	RepeatMasker	DNA/hAT-Tip100	13730378	13730757	1163	+	.	ID="RND-5_FAMILY-3283";Tend="2235";Tstart="1883";shortTE="F";uid="14d357c9-e92d-4043-8a2f-6e8e89270d46"
NC_042495.1	RepeatMasker	DNA	1811983	1812302	1455	+	.	ID="RND-6_FAMILY-9046";Tend="949";Tstart="663";shortTE="F";uid="a9b4c55c-5216-4fee-bb79-59ddb247f98e"
NC_042495.1	RepeatMasker	Retroposon?	34821088	34821230	404	+	.	ID="RND-6_FAMILY-18690";Tend="384";Tstart="227";shortTE="F";uid="7ef460db-132f-418d-9ac3-438a44edcdb8"
NC_042495.1	RepeatMasker	DNA/hAT-Tip100	13493275	13493378	557	+	.	ID="RND-6_FAMILY-4881";Tend="1070";Tstart="968";shortTE="F";uid="f18223a8-f48a-4e2c-bfe8-267d951150d6"
NC_042495.1	RepeatMasker	Unknown	25723420	25723682	1452	+	.	ID="RND-6_FAMILY-150";Tend="1498";Tstart="1245";shortTE="F";uid="65a91e73-2d5b-4b64-9a97-f8457d46ff0c"
NC_042495.1	RepeatMasker	DNA/Kolobok-E	58906083	58906202	498	+	.	ID="RND-6_FAMILY-9043";Tend="1262";Tstart="1166";shortTE="F";uid="336840ff-7f6c-49d7-94b0-f73ea655ce38"
NC_042495.1	RepeatMasker	DNA	82964779	82965322	2986	+	.	ID="DNA8-61_AP";Tend="647";Tstart="82";shortTE="F";uid="669c210b-9d54-4fdd-9120-6e4d8ebe7d68"
NC_042495.1	RepeatMasker	RC/Helitron	7073185	7073428	784	+	.	ID="RND-4_FAMILY-831";Tend="1575";Tstart="1283";shortTE="F";uid="c91590db-ea91-4767-898e-af613e146510"
NC_042495.1	RepeatMasker	Retroposon?	24304780	24306557	12121	+	.	ID="RND-6_FAMILY-15586";Tend="2633";Tstart="1467";shortTE="F";uid="52d843cf-4f46-41cf-a9ad-63dd396a2c35"
NC_042495.1	RepeatMasker	DNA/Kolobok-E	115946609	115946821	657	+	.	ID="RND-6_FAMILY-15442";Tend="2216";Tstart="2042";shortTE="F";uid="13e3307c-eac1-4616-863a-57b85f977f0d"
NC_042495.1	RepeatMasker	DNA/hAT-Tip100	119392287	119392438	604	+	.	ID="RND-4_FAMILY-3326";Tend="1455";Tstart="1296";shortTE="F";uid="9cf457cd-76cc-4c3e-a29a-c34000b78bfc"
NC_042495.1	RepeatMasker	RC/Helitron	119127456	119128461	7954	+	.	ID="RND-6_FAMILY-15896";Tend="1531";Tstart="547";shortTE="F";uid="79a7084b-2ac8-4e2e-add0-5182daad3761"
NC_042495.1	RepeatMasker	DNA/Ginger-1	101050104	101050986	3560	+	.	ID="rnd-6_family-9672";Tend="2489";Tstart="805";shortTE="F";uid="72586eae-9c70-4fd3-a61a-afeb37e40e4e"
NC_042495.1	RepeatMasker	DNA/Ginger-1	46823331	46823751	839	+	.	ID="RND-5_FAMILY-7031";Tend="1293";Tstart="862";shortTE="F";uid="d09c39cd-2709-4573-afdd-7a1c54d20167"
NC_042495.1	RepeatMasker	DNA	9096482	9096945	3249	+	.	ID="ttaa6_ap";Tend="431";Tstart="1";shortTE="F";uid="c8eb3ff6-ddf1-4868-b5d4-3a13211e1006"
NC_042495.1	RepeatMasker	DNA/MULE-MuDR	21197518	21197809	942	+	.	ID="MUDR1X_AP";Tend="2386";Tstart="2011";shortTE="F";uid="49f04202-b483-4836-a590-c0514e71f23d"
NC_042495.1	RepeatMasker	DNA	26718223	26718409	592	+	.	ID="RND-6_FAMILY-13093";Tend="1740";Tstart="1560";shortTE="F";uid="61229fb5-299d-436b-99b9-1f2306a34b45"
NC_042495.1	RepeatMasker	Unknown	28305772	28306439	5249	+	.	ID="RND-1_FAMILY-345";Tend="1604";Tstart="902";shortTE="F";uid="52898f5e-9ce3-41ea-875a-c26e83e4b88a"
NC_042495.1	RepeatMasker	DNA/hAT-Tip100	72864084	72864628	3450	+	.	ID="DNA8-18_AP";Tend="576";Tstart="1";shortTE="F";uid="5554250f-94b1-4d2a-9876-319cf00ad71a"
NC_042495.1	RepeatMasker	DNA/Kolobok-E	57256782	57256954	1046	+	.	ID="RND-6_FAMILY-15442";Tend="926";Tstart="762";shortTE="F";uid="97abea36-272e-4e40-85ce-9f030b778b2c"
NC_042495.1	RepeatMasker	DNA/Kolobok-E	14186	14326	419	+	.	ID="RND-6_FAMILY-49075";Tend="860";Tstart="708";shortTE="F";uid="f6365fad-1e35-4a80-aa3b-50efe7a28cb9"
NC_042495.1	RepeatMasker	Retroposon?	46264187	46264644	537	+	.	ID="RND-5_FAMILY-2659";Tend="2137";Tstart="1636";shortTE="F";uid="df56fb21-5384-4fdf-a084-447960f02b30"
NC_042495.1	RepeatMasker	DNA/hAT-Tip100	114005198	114005398	1477	+	.	ID="DNA8-62_AP";Tend="202";Tstart="1";shortTE="F";uid="965c3ec4-34f1-4462-a5bc-525d35e8674a"
NC_042495.1	RepeatMasker	Unknown	19023414	19023682	2101	+	.	ID="RND-6_FAMILY-3622";Tend="1067";Tstart="804";shortTE="F";uid="8125816c-2ca2-4d25-8f53-a4bb583661aa"
NC_042495.1	RepeatMasker	Retroposon?	9105401	9105646	459	+	.	ID="SINE2-2_AP";Tend="1981";Tstart="1771";shortTE="F";uid="639303c8-7cb4-4d6a-808c-7e7351ec795e"
NC_042495.1	RepeatMasker	DNA/Ginger-1	897359	897608	1534	+	.	ID="RND-6_FAMILY-14973";Tend="1189";Tstart="936";shortTE="F";uid="b27e4ce1-c7b5-4068-a477-d5641cade464"
NC_042495.1	RepeatMasker	DNA/Ginger	6154397	6155048	4398	+	.	ID="RND-6_FAMILY-2771";Tend="1387";Tstart="779";shortTE="F";uid="d36cb399-3d2e-46f8-a555-4738b4b8b6dd"
NC_042495.1	RepeatMasker	RC/Helitron	7606085	7606200	542	+	.	ID="RND-5_FAMILY-2588";Tend="450";Tstart="333";shortTE="F";uid="31a3a35f-f609-43a3-9770-54c5e5a9f2fe"
NC_042495.1	RepeatMasker	DNA/Ginger-1	80334761	80336492	12785	+	.	ID="rnd-6_family-22402";Tend="2623";Tstart="872";shortTE="F";uid="e50963af-85f0-4626-a04a-67c409aa6514"
NC_042495.1	RepeatMasker	DNA/hAT?	45473156	45473382	685	+	.	ID="RND-5_FAMILY-3458";Tend="1736";Tstart="1475";shortTE="F";uid="d2f0aa2b-6aae-44a6-8802-0af67449759b"
NC_042495.1	RepeatMasker	Unknown	23737046	23737245	733	+	.	ID="RND-1_FAMILY-329";Tend="1499";Tstart="1317";shortTE="F";uid="a0a50b3f-6832-4f2b-8856-01cc9557eca0"
NC_042495.1	RepeatMasker	Retroposon?	35206877	35207026	482	+	.	ID="RND-6_FAMILY-10577";Tend="1876";Tstart="1721";shortTE="F";uid="5589cebf-a628-49e2-be80-e13ca3c5b609"
NC_042495.1	RepeatMasker	DNA	42782589	42782826	1776	+	.	ID="TTAA13B_AP";Tend="595";Tstart="355";shortTE="F";uid="1399b908-c249-4a46-9e7a-644d314bedbc"
NC_042495.1	RepeatMasker	DNA	18669675	18670152	1961	+	.	ID="RND-6_FAMILY-18835";Tend="1062";Tstart="591";shortTE="F";uid="bbf7c56a-bdcb-4326-b000-c4c17fd317eb"
NC_042495.1	RepeatMasker	Retroposon?	94508420	94508668	2003	+	.	ID="RND-6_FAMILY-3042";Tend="1135";Tstart="887";shortTE="F";uid="631bb90a-ad8d-4912-8205-268cc51a1aa2"
NC_042495.1	RepeatMasker	DNA/Ginger-1	25607064	25607440	1099	+	.	ID="RND-6_FAMILY-6101";Tend="1019";Tstart="646";shortTE="F";uid="dc2e81fc-8eb7-418e-91d0-dd4ffd2e5a23"
NC_042495.1	RepeatMasker	Unknown	7634788	7636816	7412	+	.	ID="RND-5_FAMILY-6818";Tend="2078";Tstart="84";shortTE="F";uid="d5d7efa6-cbdc-410a-a920-8c3ed6172a83"
NC_042495.1	RepeatMasker	DNA/hAT-Charlie	77021346	77021864	2811	+	.	ID="HAT-N1_AP";Tend="561";Tstart="1";shortTE="F";uid="b78db96f-4a98-4158-992d-4158617615c4"
NC_042495.1	RepeatMasker	Unknown	59124272	59124550	881	+	.	ID="RND-1_FAMILY-64";Tend="1243";Tstart="968";shortTE="F";uid="ce690475-2053-431b-9fa3-05ab8b3ce1a2"
NC_042495.1	RepeatMasker	DNA/Kolobok-E	73682618	73682795	4104	+	.	ID="RND-5_FAMILY-1619";Tend="1031";Tstart="1003";shortTE="F";uid="82146b0b-0d9c-46e3-bd2e-c1241b3a7051"
NC_042495.1	RepeatMasker	RC/Helitron	69025046	69025472	2047	+	.	ID="RND-4_FAMILY-831";Tend="1593";Tstart="1147";shortTE="F";uid="be357fd3-1527-41bd-9b9c-127ab316be51"
NC_042495.1	RepeatMasker	DNA/TcMar-m44	27362010	27362262	1187	+	.	ID="DNA4-6_AP";Tend="242";Tstart="8";shortTE="F";uid="dd14e0d7-c112-4163-83b9-8e3e54fa4364"
NC_042495.1	RepeatMasker	LINE/R1	65619518	65619805	765	+	.	ID="SART-9_API";Tend="3671";Tstart="3399";shortTE="F";uid="babdcf71-fc5b-4ecb-99f6-085947508fa0"
NC_042495.1	RepeatMasker	DNA/hAT-hAT19	38334177	38334853	3948	+	.	ID="DNA8-49_AP";TEgroup="ctg_3%7CDNA8-49_AP%7C4";Tend="780";Tstart="1";shortTE="F";uid="1cbaf76c-58e6-49c7-882f-483d6a124862"
NC_042495.1	RepeatMasker	Unknown	8947059	8947168	484	+	.	ID="RND-5_FAMILY-11352";TEgroup="ctg_3%7CRND-5_FAMILY-11352%7C1";Tend="1196";Tstart="997";shortTE="T";uid="2b922ea3-25f2-4383-892b-a9191ab27a0a"
NC_042495.1	RepeatMasker	DNA	85872955	85873393	3425	+	.	ID="ttaa4_ap";Tend="433";Tstart="1";shortTE="F";uid="97c1325c-0c95-4c4f-9bed-be698c16864f"
NC_042495.1	RepeatMasker	Unknown	50557997	50558164	492	+	.	ID="RND-1_FAMILY-249";TEgroup="ctg_3%7CRND-1_FAMILY-249%7C2";Tend="1650";Tstart="1144";shortTE="T";uid="87b647b0-d505-4f0a-9f35-526329a0e77c"
NC_042495.1	RepeatMasker	DNA/hAT?	10857480	10857749	680	+	.	ID="RND-5_FAMILY-1226";Tend="1288";Tstart="932";shortTE="F";uid="d30b114f-aeda-4578-9231-617427cc9048"
NC_042495.1	RepeatMasker	DNA/Ginger	51230466	51230669	435	+	.	ID="RND-5_FAMILY-1159";Tend="1163";Tstart="971";shortTE="F";uid="c6b63463-f727-4075-a3e5-7b1290561e5b"
NC_042495.1	RepeatMasker	DNA	25312874	25313380	1733	+	.	ID="RND-4_FAMILY-649";Tend="1379";Tstart="896";shortTE="F";uid="1d4d38d5-b915-4522-bc6b-0da7b24a2f70"
NC_042495.1	RepeatMasker	DNA	52628578	52628708	795	+	.	ID="dna4-2_ap";Tend="769";Tstart="638";shortTE="F";uid="1f7ac5a5-037b-45ff-875e-300923457b14"
NC_042495.1	RepeatMasker	DNA/Kolobok-E	33276718	33277059	2482	+	.	ID="RND-1_FAMILY-308";Tend="1612";Tstart="1272";shortTE="F";uid="cecb0111-9a69-4f73-8ab2-b31e52b0a02f"
NC_042495.1	RepeatMasker	DNA/Kolobok-E	41952191	41954530	9101	+	.	ID="RND-5_FAMILY-1619";Tend="2312";Tstart="101";shortTE="F";uid="30b3ebfa-d280-4bc6-8f91-7163025aa243"
NC_042495.1	RepeatMasker	LINE/CR1	32526723	32526938	427	+	.	ID="RND-6_FAMILY-2679";Tend="1211";Tstart="1010";shortTE="F";uid="508e93a5-002b-4368-bc3b-ea5e5f1e8482"
NC_042495.1	RepeatMasker	LINE/I-Jockey	60532967	60533801	6604	+	.	ID="RND-6_FAMILY-15742";Tend="1461";Tstart="637";shortTE="F";uid="1f5ad7b6-1f91-4722-aa9f-3d2cd78231c7"
NC_042495.1	RepeatMasker	DNA	81191083	81191215	663	+	.	ID="RND-6_FAMILY-18835";Tend="899";Tstart="775";shortTE="F";uid="1f7235c6-9900-4f2e-a68c-d93cfa1a6cc6"
NC_042495.1	RepeatMasker	DNA	48267180	48267587	2053	+	.	ID="ttaa3_ap";Tend="429";Tstart="60";shortTE="F";uid="0f031dd5-9629-4bbe-8d4d-88fc7d18f4f1"
NC_042495.1	RepeatMasker	DNA	25280019	25280301	925	+	.	ID="RND-6_FAMILY-23701";Tend="1193";Tstart="936";shortTE="F";uid="f044311e-4091-4a36-a516-a2d229ce3cf9"
NC_042495.1	RepeatMasker	LTR/Gypsy	24197804	24200817	20898	+	.	ID="GYPSY2-I_AP";Tend="4474";Tstart="1505";shortTE="F";uid="a8d51e1a-c663-41b2-8e31-1119a55467b9"
NC_042495.1	RepeatMasker	DNA/TcMar-Tc4	48535587	48537520	870	+	.	ID="RND-4_FAMILY-104";TEgroup="ctg_3%7CRND-4_FAMILY-104%7C5";Tend="2275";Tstart="146";shortTE="F";uid="6a63d7a0-3289-4e23-acc2-31db54eca6bb"
NC_042495.1	RepeatMasker	DNA	1480885	1481359	2463	+	.	ID="DNAX-2_AP";Tend="467";Tstart="1";shortTE="F";uid="57d39ed4-92ac-4b50-bb2d-3837f5781375"
NC_042495.1	RepeatMasker	RC/Helitron	76533467	76533916	3272	+	.	ID="RND-5_FAMILY-1906";Tend="1710";Tstart="1280";shortTE="F";uid="23cde897-d388-4da0-a6ae-7e6fbeb6736d"
NC_042495.1	RepeatMasker	DNA/Ginger-1	57690406	57691183	1410	+	.	ID="rnd-6_family-8793";Tend="913";Tstart="142";shortTE="F";uid="d3d13b9d-b006-4fc8-866c-de842d3d459b"
NC_042495.1	RepeatMasker	Unknown	103766065	103766345	1583	+	.	ID="RND-1_FAMILY-12";Tend="1222";Tstart="933";shortTE="F";uid="07eae6cd-9b65-4d36-b65d-3b52f6ab6c88"
NC_042495.1	RepeatMasker	DNA/Kolobok-E	45016799	45016921	482	+	.	ID="rnd-6_family-15442";Tend="1312";Tstart="1198";shortTE="F";uid="bdcc1f35-9f21-42ce-9141-e49730a4ec1d"
NC_042495.1	RepeatMasker	Retroposon?	17976317	17976449	404	+	.	ID="RND-5_FAMILY-66";Tend="1069";Tstart="948";shortTE="F";uid="41f6cfc4-0ab2-42e2-b8e8-c7f53c0cb43c"
NC_042495.1	RepeatMasker	DNA/hAT	74468350	74468629	1365	+	.	ID="RND-1_FAMILY-216";Tend="1155";Tstart="863";shortTE="F";uid="3331cd4f-c64b-40be-b2f0-68c5c028b2d0"
NC_042495.1	RepeatMasker	Retroposon?	86444126	86444352	535	+	.	ID="RND-5_FAMILY-398";Tend="1636";Tstart="876";shortTE="F";uid="a1362e35-fa5c-4d15-afd1-9f0674cbcf2c"
NC_042495.1	RepeatMasker	LINE/I-Jockey	77078918	77080705	894	+	.	ID="RND-6_FAMILY-13349";TEgroup="ctg_3%7CRND-6_FAMILY-13349%7C3";Tend="2050";Tstart="111";shortTE="F";uid="fe2cfa97-567b-4620-85e6-b415844ef3ae"
NC_042495.1	RepeatMasker	DNA/Ginger-1	20202438	20202607	1178	+	.	ID="RND-6_FAMILY-22402";Tend="1323";Tstart="1154";shortTE="F";uid="59ede3b8-5360-47bb-bb0e-de5e45f32628"
NC_042495.1	RepeatMasker	DNA	23776959	23777114	595	+	.	ID="RND-6_FAMILY-1498";Tend="1308";Tstart="1151";shortTE="F";uid="b495c73b-47cb-4973-a070-d326f28f36a6"
NC_042495.1	RepeatMasker	DNA/Kolobok-E	58205285	58205385	421	+	.	ID="RND-6_FAMILY-829";Tend="1572";Tstart="1466";shortTE="F";uid="ce5449e7-037c-46a0-a7f0-205c6ac6bd7d"
NC_042495.1	RepeatMasker	DNA/Ginger-1	57928234	57928490	1102	+	.	ID="RND-4_FAMILY-641";Tend="1576";Tstart="1322";shortTE="F";uid="cd25d968-91d5-406c-aef0-eb225129a082"
NC_042495.1	RepeatMasker	Unknown	85128963	85129614	4964	+	.	ID="RND-6_FAMILY-805";Tend="1564";Tstart="893";shortTE="F";uid="40912ad5-5b3d-4339-b16a-b0c7f6512188"
NC_042495.1	RepeatMasker	DNA	114484674	114485020	802	+	.	ID="TTAA2D_AP";Tend="431";Tstart="24";shortTE="F";uid="98e12191-ebc8-4fb0-ab07-bdf9a9f79550"
NC_042495.1	RepeatMasker	DNA	31472961	31473169	1542	+	.	ID="RND-6_FAMILY-14385";Tend="1367";Tstart="1162";shortTE="F";uid="43e391ba-4080-4366-9f42-3ea4c8ad7cf0"
NC_042495.1	RepeatMasker	DNA/Sola-1	18278692	18278898	499	+	.	ID="RND-1_FAMILY-438";Tend="1090";Tstart="878";shortTE="F";uid="f36e7eef-4dea-46da-ba4b-19c5897544f5"
NC_042495.1	RepeatMasker	Unknown	31756372	31756585	916	+	.	ID="RND-5_FAMILY-542";Tend="1409";Tstart="1205";shortTE="F";uid="f92b82ef-b598-4b34-986b-39bb11f75bf1"
NC_042495.1	RepeatMasker	DNA	93301781	93301977	1490	+	.	ID="TTAA3_AP";Tend="429";Tstart="233";shortTE="F";uid="80539ad5-c5a2-4946-ae38-946e62c174e8"
NC_042495.1	RepeatMasker	Unknown	81444487	81444647	790	+	.	ID="RND-1_FAMILY-185";Tend="1123";Tstart="957";shortTE="F";uid="3003a5ed-fb21-4c11-8d14-47914b32fd29"
NC_042495.1	RepeatMasker	DNA/Kolobok-E	105086420	105086986	4486	+	.	ID="RND-1_FAMILY-42";Tend="1453";Tstart="894";shortTE="F";uid="131767e3-e32f-4f18-b0b7-c0fc01811151"
NC_042495.1	RepeatMasker	DNA	106185128	106185294	406	+	.	ID="DNA4-3_AP";Tend="635";Tstart="457";shortTE="F";uid="c1faafd4-1950-40ac-972a-1741433d1ae5"
NC_042495.1	RepeatMasker	DNA	10061565	10062020	2997	+	.	ID="TTAA7_AP";Tend="434";Tstart="1";shortTE="F";uid="c086ed28-3b90-4d37-a564-1d0daae16ca8"
NC_042495.1	RepeatMasker	Unknown	37838310	37838451	544	+	.	ID="RND-6_FAMILY-19909";Tend="1746";Tstart="1622";shortTE="F";uid="44eb2c57-0a1e-4234-ae2a-b10ad8fae085"
NC_042495.1	RepeatMasker	DNA	13221077	13221194	457	+	.	ID="RND-1_FAMILY-520";Tend="2994";Tstart="2872";shortTE="F";uid="a3cff66d-39e3-4ffd-8af1-1d14dcfa0b47"
NC_042495.1	RepeatMasker	DNA/hAT-Tip100	85450496	85450643	853	+	.	ID="DNA8-65_AP";Tend="168";Tstart="1";shortTE="F";uid="945f043f-a44f-4349-ab78-780c55c9359e"
NC_042495.1	RepeatMasker	DNA/hAT-Tip100	102912924	102913294	2419	+	.	ID="RND-6_FAMILY-4265";Tend="1035";Tstart="675";shortTE="F";uid="dbdafa5f-02e2-4f53-a141-6274a8d2ab66"
NC_042495.1	RepeatMasker	DNA/Maverick	85652356	85653184	6782	+	.	ID="RND-1_FAMILY-116";Tend="1408";Tstart="579";shortTE="F";uid="15104439-eb90-4a8f-9365-576d7994d2ad"
NC_042495.1	RepeatMasker	Retroposon?	65476364	65476510	1243	+	.	ID="RND-6_FAMILY-15129";Tend="1638";Tstart="1492";shortTE="F";uid="4738d5cb-83f0-49e5-afeb-f32ff5175af8"
NC_042495.1	RepeatMasker	DNA/Kolobok-E	85478743	85479211	771	+	.	ID="KOLOBOKE-3_AP";TEgroup="ctg_3%7CKOLOBOKE-3_AP%7C5";Tend="5295";Tstart="1741";shortTE="F";uid="6104e90d-2790-44f2-a38f-2520ba6dfe4c"
NC_042495.1	RepeatMasker	DNA	41189389	41189709	1306	+	.	ID="DNA4-2_AP";Tend="769";Tstart="473";shortTE="F";uid="563a124d-7a5a-48a6-a6fb-97c8c9632ead"
NC_042495.1	RepeatMasker	DNA/PiggyBac	22437595	22437784	549	+	.	ID="RND-6_FAMILY-3815";Tend="1691";Tstart="1488";shortTE="F";uid="e612fc57-5982-4bb6-944e-5282809d4f1c"
NC_042495.1	RepeatMasker	DNA	35873386	35873510	611	+	.	ID="DNA3-1_AP";Tend="126";Tstart="1";shortTE="F";uid="ac82003d-9f11-40a9-9a48-5fd5e61a32c9"
NC_042495.1	RepeatMasker	DNA/Ginger-1	6857649	6858112	3008	+	.	ID="RND-6_FAMILY-14973";Tend="1412";Tstart="949";shortTE="F";uid="66c00678-b88e-4db0-a2d1-77071f2cdb15"
NC_042495.1	RepeatMasker	Retroposon?	74348342	74349188	6742	+	.	ID="RND-6_FAMILY-7552";Tend="1675";Tstart="810";shortTE="F";uid="0ef93b7d-2d3f-45d1-b13e-b77888c222a0"
NC_042495.1	RepeatMasker	DNA/Ginger-1	76352457	76352685	1373	+	.	ID="RND-6_FAMILY-51198";Tend="2556";Tstart="2349";shortTE="F";uid="45723e95-a75d-461d-a149-522fa1ff40e1"
NC_042495.1	RepeatMasker	DNA/MULE-MuDR	27622732	27623006	831	+	.	ID="RND-6_FAMILY-8178";TEgroup="ctg_3%7CRND-6_FAMILY-8178%7C2";Tend="1409";Tstart="805";shortTE="F";uid="c76cc9b4-03e8-444b-b20b-dcc37eb49a2e"
NC_042495.1	RepeatMasker	Retroposon?	92916812	92918118	9092	+	.	ID="RND-5_FAMILY-3709";Tend="2151";Tstart="823";shortTE="F";uid="1254a6e9-3079-4134-8c3c-87653780ffbc"
NC_042495.1	RepeatMasker	DNA/hAT-hAT19	8363826	8364356	1834	+	.	ID="DNA8-84_AP";Tend="562";Tstart="3";shortTE="F";uid="7a35e466-fdbb-4330-942e-fdd9e3f811f9"
NC_042495.1	RepeatMasker	Unknown	32530501	32530724	1222	+	.	ID="RND-6_FAMILY-6271";Tend="1195";Tstart="949";shortTE="F";uid="ed95c41b-db02-4c5e-a154-cf9503347fe2"
NC_042495.1	RepeatMasker	DNA/Ginger-1	110699965	110700141	1122	+	.	ID="RND-6_FAMILY-3871";Tend="1083";Tstart="910";shortTE="F";uid="0274b912-713e-43f7-87ed-4b2d6fdd1029"
NC_042495.1	RepeatMasker	Unknown	27155574	27156372	4856	+	.	ID="RND-6_FAMILY-32812";Tend="999";Tstart="1";shortTE="F";uid="a662e816-454b-448b-8930-d407d37984c2"
NC_042495.1	RepeatMasker	Unknown	50785881	50786782	3280	+	.	ID="RND-6_FAMILY-1697";Tend="1114";Tstart="209";shortTE="F";uid="d393f1cd-6134-4f4f-b0d5-5983fbf90ab8"
NC_042495.1	RepeatMasker	DNA/hAT-hAT19	19253874	19254014	883	+	.	ID="DNA8-71B_AP";Tend="187";Tstart="57";shortTE="F";uid="1c6e6e4a-5100-442d-826f-0cfc076032c8"
NC_042495.1	RepeatMasker	DNA	90230066	90230187	941	+	.	ID="RND-1_FAMILY-27";Tend="723";Tstart="602";shortTE="F";uid="029087c2-29b3-4652-a28c-59df5e2b8bd0"
NC_042495.1	RepeatMasker	DNA/hAT?	41131176	41131422	710	+	.	ID="RND-1_FAMILY-100";Tend="1695";Tstart="1449";shortTE="F";uid="cbd9ca9d-3786-4c2b-a042-de800aa8f266"
NC_042495.1	RepeatMasker	DNA/hAT-Tip100	90741225	90741796	4300	+	.	ID="RND-1_FAMILY-140";Tend="1321";Tstart="737";shortTE="F";uid="c9e0aec7-3827-4f86-a3cd-2a6aa528234b"
NC_042495.1	RepeatMasker	DNA/hAT-hAT19	39924773	39925642	6873	+	.	ID="DNA8-49_AP";Tend="864";Tstart="1";shortTE="F";uid="a6fde11e-8b3a-4554-a23d-e4ed9500e136"
NC_042495.1	RepeatMasker	Unknown	23178152	23178588	2816	+	.	ID="RND-6_FAMILY-12595";Tend="713";Tstart="302";shortTE="F";uid="5a24a531-c5d3-46c4-aa74-58689bc4ed02"
NC_042495.1	RepeatMasker	Retroposon?	3670067	3670796	4541	+	.	ID="SINE2-1_AP";Tend="1174";Tstart="446";shortTE="F";uid="7ae78bc8-6a90-4f0a-93d6-b7f397de66ac"
NC_042495.1	RepeatMasker	Unknown	24300984	24301359	2235	+	.	ID="RND-6_FAMILY-2513";Tend="1098";Tstart="713";shortTE="F";uid="0216e2da-5cdf-4dc8-9a95-714ef27a2204"
NC_042495.1	RepeatMasker	Unknown	57044815	57045264	3484	+	.	ID="RND-6_FAMILY-6496";Tend="1618";Tstart="1172";shortTE="F";uid="22730897-b3c7-41ec-9b4f-63f025954bba"
NC_042495.1	RepeatMasker	DNA	11421259	11421732	2767	+	.	ID="ttaa5_ap";Tend="621";Tstart="1";shortTE="F";uid="91bbe2e4-5d04-4101-bb71-6dec21127eaa"
NC_042495.1	RepeatMasker	DNA	79438707	79439344	1384	+	.	ID="DNA4-2_AP";Tend="769";Tstart="124";shortTE="F";uid="0f7a48fe-301a-4fe4-b15f-d8505ca47a62"
NC_042495.1	RepeatMasker	Retroposon?	24852145	24852379	532	+	.	ID="RND-6_FAMILY-19836";Tend="1996";Tstart="1777";shortTE="F";uid="d65c1385-07ed-4fe6-b050-50537230d025"
NC_042495.1	RepeatMasker	DNA/hAT-Ac	78837881	78838042	588	+	.	ID="RND-5_FAMILY-1569";Tend="459";Tstart="251";shortTE="F";uid="113e1009-8994-4824-86d0-a045a81924fc"
NC_042495.1	RepeatMasker	DNA/hAT	118191191	118191335	596	+	.	ID="RND-4_FAMILY-170";Tend="1023";Tstart="888";shortTE="F";uid="e1c2fadb-9b52-42a5-ae32-ae4a7aa73a05"
NC_042495.1	RepeatMasker	DNA	99374107	99374994	4554	+	.	ID="RND-6_FAMILY-16790";TEgroup="ctg_3%7CRND-6_FAMILY-16790%7C4";Tend="1711";Tstart="540";shortTE="F";uid="614487dd-ffaa-4696-8469-d0fa24ff4798"
NC_042495.1	RepeatMasker	DNA/Ginger-1	333840	334158	572	+	.	ID="GINGER1-1_AP";Tend="4439";Tstart="4125";shortTE="F";uid="f8fc8197-7037-465a-831f-712ba61abe05"
NC_042495.1	RepeatMasker	DNA/hAT-Tip100	56001792	56001956	646	+	.	ID="RND-5_FAMILY-65";Tend="1111";Tstart="940";shortTE="F";uid="e9e88937-88d0-461c-8a96-e45f26b69d4f"
NC_042495.1	RepeatMasker	Unknown	117717303	117717596	415	+	.	ID="HALYOMORPHA_HALYS-2_FAMILY-16";Tend="296";Tstart="1";shortTE="F";uid="b398bd44-49e6-4786-ae88-c072a7e075a0"
NC_042495.1	RepeatMasker	Retroposon?	33119618	33119906	474	+	.	ID="SINE2-2_AP";Tend="533";Tstart="219";shortTE="F";uid="6238683b-a8ad-4126-ace3-3e059bc892cc"
NC_042495.1	RepeatMasker	DNA/Kolobok-E	27261759	27262144	2850	+	.	ID="RND-5_FAMILY-854";Tend="1362";Tstart="977";shortTE="F";uid="95d44792-5760-46f0-9c6f-17a4f300d7b8"
NC_042495.1	RepeatMasker	Retroposon?	109458637	109458794	423	+	.	ID="RND-6_FAMILY-15129";Tend="1389";Tstart="1260";shortTE="F";uid="f1d86d04-2877-46ac-bdf6-2818823c7f21"
NC_042495.1	RepeatMasker	DNA	13320599	13320802	1732	+	.	ID="DNA8-5_AP";Tend="234";Tstart="31";shortTE="F";uid="4aea9e02-ce6d-410a-b95d-b9ccb216ef08"
NC_042495.1	RepeatMasker	DNA/hAT-Charlie	30389032	30389158	736	+	.	ID="DNA8-51_AP";Tend="472";Tstart="326";shortTE="F";uid="e936680f-8d3e-4700-a0db-3079da2a4a1d"
NC_042495.1	RepeatMasker	LINE/L2	24644894	24645051	918	+	.	ID="RND-4_FAMILY-1756";Tend="2646";Tstart="2264";shortTE="F";uid="c5ad498d-c84b-4f20-9bed-820c59d0afd4"
NC_042495.1	RepeatMasker	DNA	103558987	103559206	1775	+	.	ID="DNA8-57_AP";Tend="220";Tstart="1";shortTE="F";uid="11a8d2e1-4336-4524-8b18-e330b864a3dc"
NC_042495.1	RepeatMasker	Unknown	25257446	25257785	1392	+	.	ID="RND-1_FAMILY-15";Tend="1278";Tstart="947";shortTE="F";uid="a4016fdc-4562-411a-b7a8-1ca1063c6640"
NC_042495.1	RepeatMasker	Retroposon?	115126468	115127185	2300	+	.	ID="RND-6_FAMILY-18101";Tend="1577";Tstart="849";shortTE="F";uid="7fa7b716-5ed6-4870-8f0c-d3a97f2727c5"
NC_042495.1	RepeatMasker	DNA/hAT-Tip100	101699941	101700615	5585	+	.	ID="RND-6_FAMILY-4230";Tend="1050";Tstart="380";shortTE="F";uid="85022302-740e-4454-8847-f7c5f0b91911"
NC_042495.1	RepeatMasker	DNA/Kolobok-E	76967380	76967617	887	+	.	ID="RND-6_FAMILY-15442";Tend="996";Tstart="749";shortTE="F";uid="9359ae24-b991-4fb8-bd9f-04011dca02a0"
NC_042495.1	RepeatMasker	DNA/Kolobok-E	60269434	60269764	1774	+	.	ID="RND-4_FAMILY-265";Tend="1605";Tstart="1278";shortTE="F";uid="e7f82175-ea0d-4f07-aff1-c3b3c86ad59a"
NC_042495.1	RepeatMasker	DNA/Kolobok-E	37467186	37467407	1132	+	.	ID="RND-5_FAMILY-5933";Tend="1414";Tstart="1189";shortTE="F";uid="09b50714-f703-4a19-b517-442333e7362b"
NC_042495.1	RepeatMasker	DNA/hAT	90194225	90194512	1016	+	.	ID="RND-4_FAMILY-170";Tend="1166";Tstart="891";shortTE="F";uid="fe90c4b7-1fef-4a03-8e5d-8fb2fdd15cc3"
NC_042495.1	RepeatMasker	Unknown	86889253	86889601	2094	+	.	ID="RND-6_FAMILY-24486";Tend="1157";Tstart="782";shortTE="F";uid="4fa8d7c2-10c8-4f62-a01d-8270b84e8faf"
NC_042495.1	RepeatMasker	RC/Helitron	64250332	64250471	671	+	.	ID="RND-6_FAMILY-2195";Tend="906";Tstart="756";shortTE="F";uid="33ecb4d2-9cbe-4370-bb8f-b92e3efd78f7"
NC_042495.1	RepeatMasker	DNA/hAT	30410788	30411210	1181	+	.	ID="DNA8-105_AP";TEgroup="ctg_3%7CDNA8-105_AP%7C37";Tend="624";Tstart="1";shortTE="F";uid="2916561e-8616-4904-be40-cb1e96ef2c50"
NC_042495.1	RepeatMasker	LINE/R1-LOA	9979594	9979988	521	+	.	ID="RND-6_FAMILY-31558";Tend="1354";Tstart="976";shortTE="F";uid="985d853b-c38c-4ab1-87c7-68be6d767e9a"
NC_042495.1	RepeatMasker	Unknown	31361891	31362079	592	+	.	ID="RND-4_FAMILY-1314";Tend="1040";Tstart="842";shortTE="F";uid="5740198e-1ed9-40ea-9b33-eb3053911bb5"
NC_042495.1	RepeatMasker	DNA	85424139	85424441	1455	+	.	ID="ttaa2c_ap";Tend="376";Tstart="91";shortTE="F";uid="2ead8c5e-be46-42f0-8396-31bb367fcb53"
NC_042495.1	RepeatMasker	DNA/hAT-Tip100	76471933	76472608	3544	+	.	ID="DNA8-106_AP";TEgroup="ctg_3%7CDNA8-106_AP%7C39";Tend="1366";Tstart="745";shortTE="F";uid="0e170d9b-87dd-4898-a066-5b2d94fce13e"
NC_042495.1	RepeatMasker	DNA/hAT-Tip100	100560694	100560870	996	+	.	ID="DNA8-65_AP";Tend="168";Tstart="1";shortTE="F";uid="259c1da1-c058-4476-9558-16f2c58858b2"
NC_042495.1	RepeatMasker	DNA	15979175	15979316	431	+	.	ID="dna4-2b_ap";Tend="217";Tstart="81";shortTE="F";uid="feabdeb7-37e7-457b-a34d-2d5f94f0fe68"
NC_042495.1	RepeatMasker	RC/Helitron	80246133	80246502	682	+	.	ID="RND-6_FAMILY-32908";Tend="1315";Tstart="975";shortTE="F";uid="e663e16c-f824-4c91-b9dd-868db432f2cb"
NC_042495.1	RepeatMasker	DNA	94720100	94720855	1810	+	.	ID="DNA4-2_AP";Tend="769";Tstart="1";shortTE="F";uid="698cef73-a173-491b-be9b-2681f54759fd"
NC_042495.1	RepeatMasker	DNA	18779848	18779977	569	+	.	ID="TTAA13B_AP";Tend="143";Tstart="28";shortTE="F";uid="3c40c404-f995-4126-a5f9-c2d84f2ec7de"
NC_042495.1	RepeatMasker	DNA/Ginger-1	29057635	29057935	1150	+	.	ID="RND-6_FAMILY-14973";Tend="1191";Tstart="903";shortTE="F";uid="8ab4c3e0-6bdc-44c8-a425-a5e18b5ca89a"
NC_042495.1	RepeatMasker	DNA/TcMar-Pogo	71405719	71405907	1021	+	.	ID="RND-1_FAMILY-154";Tend="1181";Tstart="994";shortTE="F";uid="8fa633da-d2e0-4c0b-9a6e-8897a025be87"
NC_042495.1	RepeatMasker	DNA	76958919	76959218	537	+	.	ID="DNAX-2_AP";Tend="334";Tstart="1";shortTE="F";uid="35ed81af-ccc3-4189-9452-3cc21be86962"
NC_042495.1	RepeatMasker	LINE/I-Jockey	66436478	66436639	955	+	.	ID="RND-6_FAMILY-5374";Tend="1459";Tstart="1303";shortTE="F";uid="23d32f46-a40e-4ab5-8543-0aaf520146a6"
NC_042495.1	RepeatMasker	DNA/hAT-Tip100	24875996	24876427	4148	+	.	ID="RND-6_FAMILY-3955";Tend="1010";Tstart="579";shortTE="F";uid="8efb6816-6ff6-422b-81aa-19015a59af63"
NC_042495.1	RepeatMasker	DNA	117816606	117816866	626	+	.	ID="DNA4-2_AP";Tend="571";Tstart="327";shortTE="F";uid="3142f844-835b-434a-a2fa-c46c38d2c73b"
NC_042495.1	RepeatMasker	DNA/Ginger-1	54774730	54775197	3103	+	.	ID="RND-5_FAMILY-5803";Tend="2597";Tstart="2155";shortTE="F";uid="7c5baf0f-78ab-4a9a-970a-4eacfaa3d682"
NC_042495.1	RepeatMasker	Unknown	6510276	6510517	978	+	.	ID="RND-6_FAMILY-7657";Tend="1021";Tstart="792";shortTE="F";uid="7b07e21a-35b2-481f-b12c-6fefb5a5bfd2"
NC_042495.1	RepeatMasker	DNA	32761046	32761375	1385	+	.	ID="DNAX-2_AP";Tend="467";Tstart="133";shortTE="F";uid="92fffde9-9488-4648-a8fc-3266b07e7a4c"
NC_042495.1	RepeatMasker	DNA/Kolobok-E	63615002	63615621	684	+	.	ID="RND-6_FAMILY-829";Tend="767";Tstart="138";shortTE="F";uid="af5a6dc0-5de7-4729-8afa-fd6c308066c2"
NC_042495.1	RepeatMasker	DNA	46137205	46137439	1796	+	.	ID="RND-6_FAMILY-14385";Tend="1150";Tstart="916";shortTE="F";uid="b23f11c1-fe25-45a6-b884-797363594553"
NC_042495.1	RepeatMasker	DNA/MULE-MuDR	28798913	28799021	820	+	.	ID="rnd-6_family-2059";Tend="1280";Tstart="1165";shortTE="F";uid="3bf33ee0-f403-4b6f-bf0e-79de664a1499"
NC_042495.1	RepeatMasker	DNA	36710837	36711067	619	+	.	ID="RND-6_FAMILY-10875";Tend="1617";Tstart="1370";shortTE="F";uid="97cb93f5-7744-41d4-971c-e0b539f05bd7"
NC_042495.1	RepeatMasker	Unknown	6139155	6139299	1087	+	.	ID="RND-1_FAMILY-78";Tend="1075";Tstart="932";shortTE="F";uid="e750fa19-8ccc-4af6-afff-176309171ca5"
NC_042495.1	RepeatMasker	DNA	103365938	103366408	2614	+	.	ID="DNAX-2_AP";Tend="463";Tstart="1";shortTE="F";uid="02cd43f8-170e-40a9-8e20-cc8ee3784232"
NC_042495.1	RepeatMasker	Retroposon?	118382649	118382766	426	+	.	ID="RND-1_FAMILY-444";Tend="863";Tstart="747";shortTE="F";uid="61f8f238-91e2-4985-a8bd-192fcf4fbf35"
NC_042495.1	RepeatMasker	DNA/Ginger-1	18416647	18417164	3032	+	.	ID="RND-4_FAMILY-641";Tend="1481";Tstart="965";shortTE="F";uid="eb07fd3f-b184-4f77-b655-b0b65639ad7b"
NC_042495.1	RepeatMasker	DNA/hAT-Tip100	98603	98948	1313	+	.	ID="RND-6_FAMILY-12487";Tend="1911";Tstart="1545";shortTE="F";uid="489accd2-da35-4bf1-b3c7-89b43d15a6f7"
NC_042495.1	RepeatMasker	DNA/hAT-Ac	26484945	26485469	920	+	.	ID="rnd-1_family-68";Tend="879";Tstart="557";shortTE="F";uid="0d0366ee-f647-4b07-b2ef-913a66845565"
NC_042495.1	RepeatMasker	DNA/hAT-Ac	69230718	69230939	1746	+	.	ID="RND-1_FAMILY-408";Tend="923";Tstart="702";shortTE="F";uid="bb7dcc75-d001-49c8-9b4f-6c82942579c2"
NC_042495.1	RepeatMasker	DNA	79984077	79984482	2381	+	.	ID="TTAA7_AP";Tend="429";Tstart="31";shortTE="F";uid="dee86c47-a8b3-4c0e-a363-ba1a037d471a"
NC_042495.1	RepeatMasker	DNA/Kolobok-E	77033246	77033406	777	+	.	ID="RND-6_FAMILY-3437";Tend="739";Tstart="557";shortTE="F";uid="ca329f5e-8cb8-4212-af21-bb8c3689984a"
NC_042495.1	RepeatMasker	DNA/Ginger-1	82354733	82355314	3251	+	.	ID="rnd-6_family-14973";Tend="1531";Tstart="802";shortTE="F";uid="bb60f989-e61a-4630-be19-fedfd838a42b"
NC_042495.1	RepeatMasker	DNA/Ginger-1	23717974	23718689	4686	+	.	ID="RND-6_FAMILY-9672";Tend="1722";Tstart="974";shortTE="F";uid="e16c50f0-af95-448c-94d9-beae9dae96cb"
NC_042495.1	RepeatMasker	DNA/Ginger-1	50407748	50407849	427	+	.	ID="RND-5_FAMILY-7031";Tend="937";Tstart="834";shortTE="F";uid="a4f8285e-8bec-442e-9899-1d5388ff279f"
NC_042495.1	RepeatMasker	Unknown	12790711	12791000	967	+	.	ID="RND-3_FAMILY-73";Tend="1178";Tstart="883";shortTE="F";uid="ee550375-ad22-40ad-93ca-98be88994cb6"
NC_042495.1	RepeatMasker	DNA/hAT-Tip100	111190914	111191515	2623	+	.	ID="RND-6_FAMILY-12487";TEgroup="ctg_3%7CRND-6_FAMILY-12487%7C9";Tend="2188";Tstart="847";shortTE="F";uid="445a2d20-55f4-43be-934c-720ed96cb1ec"
NC_042495.1	RepeatMasker	DNA/Sola-1	22436455	22436927	707	+	.	ID="RND-6_FAMILY-21979";Tend="1509";Tstart="1033";shortTE="F";uid="2bf87b28-ef3b-4973-b185-08bff892985d"
NC_042495.1	RepeatMasker	DNA	111789363	111789747	1568	+	.	ID="DNA4-2_AP";Tend="767";Tstart="391";shortTE="F";uid="37cb83c0-0d31-44b4-b965-001fa8ac5994"
NC_042495.1	RepeatMasker	DNA	90484198	90484358	409	+	.	ID="TTAA3C_AP";Tend="156";Tstart="3";shortTE="F";uid="a60d45fb-37dc-4489-acc5-083491718d9d"
NC_042495.1	RepeatMasker	DNA/hAT-Blackjack	27178538	27178721	627	+	.	ID="RND-6_FAMILY-1438";Tend="184";Tstart="44";shortTE="F";uid="afaabd46-7646-407f-a20d-a0122c94ba7b"
NC_042495.1	RepeatMasker	Unknown	26471046	26471182	702	+	.	ID="RND-1_FAMILY-240";Tend="1099";Tstart="968";shortTE="F";uid="ba1cfede-30eb-44c6-a2d5-ba23c38963b6"
NC_042495.1	RepeatMasker	DNA	101264470	101264954	1410	+	.	ID="RND-4_FAMILY-649";Tend="1358";Tstart="873";shortTE="F";uid="50c355f9-388d-4fb1-9c7d-6af2e9375f82"
NC_042495.1	RepeatMasker	DNA/Kolobok-E	94007367	94007968	3711	+	.	ID="RND-6_FAMILY-15442";Tend="2100";Tstart="1487";shortTE="F";uid="ec295317-040e-4735-9021-a9e6de71a711"
NC_042495.1	RepeatMasker	DNA/Ginger-1	63214334	63215430	7551	+	.	ID="RND-5_FAMILY-5803";Tend="2593";Tstart="1525";shortTE="F";uid="b1579bcc-74a6-40c5-814b-e5036592ea7a"
NC_042495.1	RepeatMasker	DNA/Ginger-1	47083575	47084018	3075	+	.	ID="RND-6_FAMILY-22402";Tend="2645";Tstart="2176";shortTE="F";uid="abe38c88-81cb-453e-9ced-d4a5482a4710"
NC_042495.1	RepeatMasker	DNA/hAT-Tip100	54377891	54378384	3794	+	.	ID="RND-1_FAMILY-77";Tend="1384";Tstart="886";shortTE="F";uid="07bc8c81-9c43-4651-af5e-3264734e39fc"
NC_042495.1	RepeatMasker	DNA/hAT	107073278	107073540	1997	+	.	ID="DNA8-105_AP";Tend="278";Tstart="1";shortTE="F";uid="c8b1e3ac-25f7-4480-88ec-c26c38376028"
NC_042495.1	RepeatMasker	RC/Helitron	85207179	85207329	824	+	.	ID="RND-6_FAMILY-43";Tend="1386";Tstart="1249";shortTE="F";uid="94df6f17-8959-4efb-8559-01369d84672b"
NC_042495.1	RepeatMasker	DNA/hAT-Tip100	37137442	37137747	2213	+	.	ID="RND-6_FAMILY-26682";Tend="1083";Tstart="777";shortTE="F";uid="d7f765af-e710-42af-b5bb-08491f75c2c7"
NC_042495.1	RepeatMasker	DNA/hAT-hAT19	42016591	42016964	1144	+	.	ID="RND-6_FAMILY-1230";Tend="1455";Tstart="1035";shortTE="F";uid="39f3d7a0-994c-43da-a6c7-74a83b49d90d"
NC_042495.1	RepeatMasker	DNA/hAT-Charlie	108426429	108426717	2145	+	.	ID="DNA8-33_AP";Tend="326";Tstart="28";shortTE="F";uid="36375aff-2839-4793-add0-b8c33a588b9e"
NC_042495.1	RepeatMasker	Unknown	73646889	73647640	3926	+	.	ID="RND-6_FAMILY-5506";Tend="1636";Tstart="824";shortTE="F";uid="69c74016-d3ed-486d-b24c-6254a5680f5e"
NC_042495.1	RepeatMasker	Unknown	46331789	46332924	6172	+	.	ID="RND-6_FAMILY-2799";Tend="1644";Tstart="555";shortTE="F";uid="09079dd1-6bb3-4c0c-b830-e35eb86c8b13"
NC_042495.1	RepeatMasker	DNA/Ginger-1	39087394	39088840	8267	+	.	ID="RND-6_FAMILY-22402";Tend="2230";Tstart="832";shortTE="F";uid="a2bf498b-f749-4649-8468-9d26832e9c20"
NC_042495.1	RepeatMasker	Unknown	47074205	47074452	1084	+	.	ID="RND-6_FAMILY-36865";Tend="1305";Tstart="1059";shortTE="F";uid="47d156f6-4388-437e-a781-1f13b67cf30c"
NC_042495.1	RepeatMasker	DNA/hAT	6755384	6755670	2367	+	.	ID="RND-4_FAMILY-1191";Tend="1492";Tstart="1198";shortTE="F";uid="bc30a6a6-4c04-4171-9490-c63b2eab82ab"
NC_042495.1	RepeatMasker	Unknown	110046475	110046626	470	+	.	ID="RND-6_FAMILY-5309";Tend="260";Tstart="158";shortTE="F";uid="37d61994-93fa-4dd1-b749-089643e493a2"
NC_042495.1	RepeatMasker	DNA	1813000	1813351	1387	+	.	ID="RND-6_FAMILY-9046";Tend="1305";Tstart="980";shortTE="F";uid="604746c8-7653-4ae4-b39b-ad39d4e0bda5"
NC_042495.1	RepeatMasker	Unknown	115446591	115446932	2822	+	.	ID="RND-1_FAMILY-393";Tend="1294";Tstart="950";shortTE="F";uid="b9fe7907-93a4-4df7-aeb6-3381b7ff82c7"
NC_042495.1	RepeatMasker	Retroposon?	86131422	86132335	4417	+	.	ID="SINE2-1_AP";Tend="1033";Tstart="1";shortTE="F";uid="2db15f83-1307-4057-abb3-8309db6ba0b2"
NC_042495.1	RepeatMasker	DNA/Ginger-1	30223397	30223760	2352	+	.	ID="RND-6_FAMILY-14973";Tend="1490";Tstart="1139";shortTE="F";uid="1c28f6b6-d978-476e-a1dc-7a86b0da7a4e"
NC_042495.1	RepeatMasker	DNA/Ginger-1	64770837	64771719	6591	+	.	ID="RND-6_FAMILY-22402";Tend="2627";Tstart="1747";shortTE="F";uid="4e729803-b285-4f58-93ca-8b7b253baf8f"
NC_042495.1	RepeatMasker	Unknown	71130881	71131033	499	+	.	ID="RND-6_FAMILY-3607";Tend="996";Tstart="840";shortTE="F";uid="2e0bfb68-7dbf-4a6b-84e7-b646938f8331"
NC_042495.1	RepeatMasker	DNA	88769865	88770100	635	+	.	ID="DNAX-2_AP";Tend="416";Tstart="167";shortTE="F";uid="b00b8e5b-897d-42cd-a59c-8a7b1fcb9948"
NC_042495.1	RepeatMasker	DNA	86679550	86679861	1959	+	.	ID="ttaa2c_ap";Tend="431";Tstart="119";shortTE="F";uid="9d549b8f-7560-408d-b738-899d2add7bd5"
NC_042495.1	RepeatMasker	DNA	116600341	116600532	744	+	.	ID="DNAX-10_AP";Tend="224";Tstart="53";shortTE="F";uid="1471c187-e3aa-4182-b743-a6aff32fc5e8"
NC_042495.1	RepeatMasker	DNA/hAT-Tip100	66649008	66650115	4674	+	.	ID="RND-1_FAMILY-278";Tend="1781";Tstart="708";shortTE="F";uid="35834d09-0d49-4756-8e23-c2d0d131126c"
NC_042495.1	RepeatMasker	Unknown	33216587	33217870	9844	+	.	ID="RND-6_FAMILY-26045";Tend="1550";Tstart="313";shortTE="F";uid="cc2c6aeb-919c-4815-843a-65a0780ee183"
NC_042495.1	RepeatMasker	DNA/hAT-Charlie	111009331	111009551	1146	+	.	ID="RND-6_FAMILY-2110";Tend="1169";Tstart="907";shortTE="F";uid="0a435c9a-0739-43b3-b95d-d01ade799e51"
NC_042495.1	RepeatMasker	RC/Helitron	20883408	20883783	1637	+	.	ID="RND-6_FAMILY-3340";Tend="1543";Tstart="1196";shortTE="F";uid="aa8a7abe-611d-4843-87ba-54a87b13974c"
NC_042495.1	RepeatMasker	DNA	32402245	32402751	2407	+	.	ID="DNA4-3_AP";Tend="615";Tstart="88";shortTE="F";uid="58ecfb81-6a5c-49ef-a67b-59d188f9babd"
NC_042495.1	RepeatMasker	DNA/hAT-Tip100	95044663	95044849	1018	+	.	ID="DNA8-83_AP";Tend="320";Tstart="151";shortTE="F";uid="107d068a-2b39-4234-a9e9-008271bd61ec"
NC_042495.1	RepeatMasker	Unknown	31329072	31329654	1557	+	.	ID="RND-4_FAMILY-1314";Tend="1542";Tstart="906";shortTE="F";uid="0115e3e2-ba89-4e08-8370-a4e1e6bbd8e2"
NC_042495.1	RepeatMasker	DNA	39288839	39288954	631	+	.	ID="RND-6_FAMILY-3767";Tend="350";Tstart="246";shortTE="F";uid="138a5158-6301-4cd9-9b21-03ac56b4fb43"
NC_042495.1	RepeatMasker	Unknown	22466166	22466353	820	+	.	ID="RND-1_FAMILY-34";Tend="1321";Tstart="1114";shortTE="F";uid="49140427-801b-4c6e-b1c0-d7be857cd805"
NC_042495.1	RepeatMasker	DNA/Ginger-1	27460317	27460767	1536	+	.	ID="RND-6_FAMILY-9672";Tend="1561";Tstart="1089";shortTE="F";uid="3984c703-3456-42f9-90d7-10172e6309c3"
NC_042495.1	RepeatMasker	Retroposon?	80906227	80906550	495	+	.	ID="RND-5_FAMILY-3709";Tend="1583";Tstart="1238";shortTE="F";uid="65259dbd-a144-4994-837f-234b3e8e6107"
NC_042495.1	RepeatMasker	DNA/hAT	105472570	105472883	2148	+	.	ID="DNA8-112_AP";Tend="1310";Tstart="998";shortTE="F";uid="68f0f94d-fed8-49ab-a5d7-34ca6bd9aaad"
NC_042495.1	RepeatMasker	Retroposon?	47377027	47377355	1311	+	.	ID="RND-5_FAMILY-7341";Tend="1909";Tstart="1591";shortTE="F";uid="7cbd0c58-184f-43ec-af1f-3f460472d338"
NC_042495.1	RepeatMasker	DNA/TcMar-Tc1	71823896	71824008	487	+	.	ID="RND-6_FAMILY-16758";Tend="979";Tstart="864";shortTE="F";uid="a0c68fb1-8e06-4607-a103-a6eefd04e516"
NC_042495.1	RepeatMasker	DNA	87920129	87920509	1989	+	.	ID="DNA8-46_AP";Tend="389";Tstart="1";shortTE="F";uid="d6816a22-76f6-43d1-ac25-0501a3c7abe2"
NC_042495.1	RepeatMasker	DNA	116479228	116479432	668	+	.	ID="RND-1_FAMILY-464";Tend="1302";Tstart="1072";shortTE="F";uid="6d05d4ee-1402-46a5-a222-a93327f138ad"
NC_042495.1	RepeatMasker	DNA/hAT	22987187	22987553	2644	+	.	ID="RND-5_FAMILY-1452";Tend="1039";Tstart="668";shortTE="F";uid="ddcaa64d-b176-403e-8d42-9f3a589c189a"
NC_042495.1	RepeatMasker	Unknown	116234462	116234773	423	+	.	ID="RND-6_FAMILY-75550";Tend="2060";Tstart="1772";shortTE="F";uid="0b68e4f2-26c6-4798-9843-aded955a5fa6"
NC_042495.1	RepeatMasker	DNA/Kolobok-E	30593265	30593663	1508	+	.	ID="RND-4_FAMILY-542";Tend="1436";Tstart="987";shortTE="F";uid="eb3ad35a-bc58-40df-9af1-340a5378ff09"
NC_042495.1	RepeatMasker	DNA/Kolobok-E	81789893	81789994	794	+	.	ID="RND-6_FAMILY-3006";Tend="787";Tstart="337";shortTE="F";uid="ef649237-909a-442e-88ad-9c66212a0ab9"
NC_042495.1	RepeatMasker	DNA/hAT	32480680	32480990	1036	+	.	ID="RND-6_FAMILY-15151";Tend="353";Tstart="8";shortTE="F";uid="845e5413-f9da-4d8f-bb0d-6b050b6a9208"
NC_042495.1	RepeatMasker	DNA/hAT-Tip100	63867745	63867913	822	+	.	ID="dna8-18_ap";Tend="185";Tstart="3";shortTE="F";uid="e91d60d6-8024-48ce-9aac-fc4c1785bfc7"
NC_042495.1	RepeatMasker	DNA	8001752	8002178	2915	+	.	ID="TTAA2_AP";Tend="427";Tstart="1";shortTE="F";uid="ad927dcb-ca80-4b5a-bc57-d8c69274f09a"
NC_042495.1	RepeatMasker	Unknown	69169415	69169652	1939	+	.	ID="RND-5_FAMILY-2475";Tend="1170";Tstart="931";shortTE="F";uid="12b40456-32c8-40b8-a10d-60c197dfa93b"
NC_042495.1	RepeatMasker	DNA	105714626	105715288	3826	+	.	ID="DNA8-61_AP";Tend="647";Tstart="1";shortTE="F";uid="29851c50-29fe-4a25-8f11-af81bef175b3"
NC_042495.1	RepeatMasker	Unknown	19469038	19469653	2445	+	.	ID="RND-6_FAMILY-6455";Tend="729";Tstart="128";shortTE="F";uid="b6f152a8-c096-4c64-8366-f2d4cc83594e"
NC_042495.1	RepeatMasker	DNA	16883475	16883720	937	+	.	ID="TTAA3_AP";Tend="425";Tstart="195";shortTE="F";uid="68bd7352-feac-4600-aa6f-1a3662e341f9"
NC_042495.1	RepeatMasker	DNA	87512379	87512948	4210	+	.	ID="ttaa25_ap";Tend="512";Tstart="2";shortTE="F";uid="a70a3293-ffed-47b2-b44d-6c168f3be967"
NC_042495.1	RepeatMasker	DNA	33323854	33324242	2731	+	.	ID="TTAA7_AP";Tend="434";Tstart="46";shortTE="F";uid="82c4a4f5-6d59-4b9b-b23f-db2f7600ade7"
NC_042495.1	RepeatMasker	Unknown	98157760	98158025	449	+	.	ID="RND-1_FAMILY-207";Tend="1161";Tstart="916";shortTE="F";uid="ecb78f1c-7ce4-4931-a5a8-b9b8529a6380"
NC_042495.1	RepeatMasker	Retroposon?	32045307	32046616	8519	+	.	ID="RND-6_FAMILY-15586";Tend="2777";Tstart="1398";shortTE="F";uid="d7a453a5-c44d-4256-9ad1-e77959e45d4c"
NC_042495.1	RepeatMasker	Unknown	42914926	42915665	6059	+	.	ID="RND-6_FAMILY-79";Tend="1731";Tstart="1012";shortTE="F";uid="6c3e2a5f-7fd0-402f-bda3-8ba9914d8c91"
NC_042495.1	RepeatMasker	Retroposon?	100120332	100121010	5493	+	.	ID="SINE2-2_AP";Tend="658";Tstart="1";shortTE="F";uid="0e1c4f41-fcf3-4e49-9ac1-c0067204a719"
NC_042495.1	RepeatMasker	DNA	83249457	83249861	556	+	.	ID="RND-6_FAMILY-10875";Tend="1787";Tstart="1354";shortTE="F";uid="5c03265b-5f9f-4f98-a430-64a45f34ec1e"
NC_042495.1	RepeatMasker	Unknown	79218890	79219022	525	+	.	ID="RND-1_FAMILY-212";Tend="1507";Tstart="1364";shortTE="F";uid="e9058e6b-c05c-4710-8d53-2be1092853af"
NC_042495.1	RepeatMasker	DNA/Ginger-2	37492057	37492866	2581	+	.	ID="RND-6_FAMILY-8751";Tend="1511";Tstart="768";shortTE="F";uid="fe2bb37c-f294-474e-9f65-85fb953fa3db"
NC_042495.1	RepeatMasker	DNA	54820566	54821090	3006	+	.	ID="RND-4_FAMILY-649";Tend="1366";Tstart="848";shortTE="F";uid="90b0565e-d581-43cb-bfbf-656720e68220"
NC_042495.1	RepeatMasker	Unknown	44617794	44618023	1117	+	.	ID="RND-3_FAMILY-73";Tend="1175";Tstart="938";shortTE="F";uid="564fa8a8-fccf-4551-876c-7427d8edebd0"
NC_042495.1	RepeatMasker	RC/Helitron	107994876	107995244	2257	+	.	ID="RND-6_FAMILY-2238";Tend="1038";Tstart="690";shortTE="F";uid="ded13b8d-ce4e-4e73-b08e-46efd834aeab"
NC_042495.1	RepeatMasker	LINE/RTE-BovB	75398042	75398297	436	+	.	ID="RTE-40_LMI";Tend="483";Tstart="226";shortTE="F";uid="2f63cd8f-3a0b-4d6a-b36a-83bc1a73750d"
NC_042495.1	RepeatMasker	Unknown	32356738	32356895	1008	+	.	ID="RND-6_FAMILY-15943";Tend="752";Tstart="598";shortTE="F";uid="626a96fd-a0c0-4913-919a-b7ec858e23e5"
NC_042495.1	RepeatMasker	LINE/I-Jockey	59233386	59234079	1597	+	.	ID="RND-5_FAMILY-651";Tend="1368";Tstart="588";shortTE="F";uid="a1b59461-e810-4a4a-9f44-6cb430b5835c"
NC_042495.1	RepeatMasker	DNA/Sola-1	8233882	8233991	584	+	.	ID="RND-6_FAMILY-5129";Tend="312";Tstart="203";shortTE="F";uid="aa422d14-aa41-4984-8ab8-d8928dc4633f"
NC_042495.1	RepeatMasker	DNA/hAT-hAT19	111605032	111605894	5384	+	.	ID="DNA8-98_AP";Tend="796";Tstart="1";shortTE="F";uid="c30284fc-5ad0-4f65-8322-a5996589cd9e"
NC_042495.1	RepeatMasker	Unknown	19410244	19410681	645	+	.	ID="RND-6_FAMILY-4228";Tend="1011";Tstart="573";shortTE="F";uid="b3591a2e-91de-4176-9e1e-c4b33b78b3d0"
NC_042495.1	RepeatMasker	DNA/Kolobok-E	74426408	74426560	604	+	.	ID="RND-5_FAMILY-3759";Tend="780";Tstart="645";shortTE="F";uid="fac7dc67-1abf-4387-9c12-2ae31a9868c6"
NC_042495.1	RepeatMasker	Unknown	77724344	77724939	1872	+	.	ID="RND-6_FAMILY-2490";Tend="1762";Tstart="1125";shortTE="F";uid="c14f5dad-bc22-45df-8b0e-51a61929a90d"
NC_042495.1	RepeatMasker	Unknown	87929928	87930136	412	+	.	ID="RND-6_FAMILY-4308";Tend="622";Tstart="422";shortTE="F";uid="6a0514bd-49dd-4c6c-9ea2-f230359a1406"
NC_042495.1	RepeatMasker	DNA	35926766	35927167	2075	+	.	ID="RND-5_FAMILY-5530";Tend="1129";Tstart="722";shortTE="F";uid="b61c2d3d-30f2-41d4-8351-85f5fd0f1de6"
NC_042495.1	RepeatMasker	DNA	33156114	33156762	2677	+	.	ID="RND-6_FAMILY-14824";Tend="1265";Tstart="627";shortTE="F";uid="e04431e1-4adc-45ef-855c-2f321e7dd734"
NC_042495.1	RepeatMasker	DNA/Kolobok-E	51630485	51631098	3254	+	.	ID="RND-5_FAMILY-1619";Tend="853";Tstart="259";shortTE="F";uid="98a73dca-d599-498d-946c-9eccfce8d742"
NC_042495.1	RepeatMasker	LINE/RTE-BovB	19766180	19766571	855	+	.	ID="RND-5_FAMILY-3071";Tend="1221";Tstart="816";shortTE="F";uid="5f265d97-fc71-4c1d-baab-060f118585cf"
NC_042495.1	RepeatMasker	DNA/Ginger-1	33388040	33388350	840	+	.	ID="RND-6_FAMILY-6101";Tend="1042";Tstart="708";shortTE="F";uid="a708d3ce-2c48-41f6-b39e-6f788bb8c6df"
NC_042495.1	RepeatMasker	DNA	7874714	7875123	479	+	.	ID="DNA4-3_AP";Tend="637";Tstart="226";shortTE="F";uid="40878a92-7adb-4662-8a9c-e6d500e63c61"
NC_042495.1	RepeatMasker	DNA/Ginger-1	13039254	13039397	937	+	.	ID="RND-6_FAMILY-14973";Tend="1489";Tstart="1356";shortTE="F";uid="91e1d6d1-64d2-4f85-aed7-674e69870786"
NC_042495.1	RepeatMasker	Unknown	84198150	84198613	2266	+	.	ID="RND-6_FAMILY-17568";Tend="1917";Tstart="1469";shortTE="F";uid="8d89f37a-d695-408e-8371-5a67084dd4ad"
NC_042495.1	RepeatMasker	DNA/hAT-Ac	39432182	39432568	1674	+	.	ID="RND-1_FAMILY-285";Tend="1291";Tstart="835";shortTE="F";uid="869efc64-65dc-453e-b6a8-423eb7bdd933"
NC_042495.1	RepeatMasker	Retroposon?	46162060	46162254	1650	+	.	ID="RND-6_FAMILY-7552";Tend="1006";Tstart="811";shortTE="F";uid="e5c5d35b-ac55-436e-a5ed-a84467e70663"
NC_042495.1	RepeatMasker	DNA/Kolobok-E	34818542	34818730	663	+	.	ID="RND-6_FAMILY-379";Tend="852";Tstart="665";shortTE="F";uid="f41bb639-aa08-441b-824b-bf4cdbc9ac21"
NC_042495.1	RepeatMasker	Unknown	64140965	64141317	1045	+	.	ID="RND-6_FAMILY-17028";Tend="1137";Tstart="776";shortTE="F";uid="91cf6079-24c8-401d-b52c-4745ffd02241"
NC_042495.1	RepeatMasker	DNA	89875739	89875876	404	+	.	ID="RND-6_FAMILY-18835";Tend="753";Tstart="617";shortTE="F";uid="1fcd26a2-c06a-468e-bfe3-3d0589bab970"
NC_042495.1	RepeatMasker	DNA	81558325	81558452	1146	+	.	ID="TTAA7_AP";Tend="128";Tstart="1";shortTE="F";uid="8bfcfac8-c33d-460f-9319-a016c972d459"
NC_042495.1	RepeatMasker	DNA/Sola-1	97947900	97948722	407	+	.	ID="SOLA1-8_AP";Tend="2712";Tstart="1860";shortTE="F";uid="517e2c44-e4a7-418d-8dbd-3843a0490c0e"
NC_042495.1	RepeatMasker	DNA/hAT-Tip100	115849552	115849705	961	+	.	ID="DNA8-28_AP";Tend="409";Tstart="246";shortTE="F";uid="629f6c50-a14a-4b63-90b1-ff0cbb438724"
NC_042495.1	RepeatMasker	DNA/hAT	89690961	89691147	1104	+	.	ID="RND-5_FAMILY-2044";Tend="1253";Tstart="1066";shortTE="F";uid="de559719-3cf6-4833-ab3f-760817e0d78c"
NC_042495.1	RepeatMasker	Unknown	82386780	82386898	679	+	.	ID="RND-3_FAMILY-73";Tend="1064";Tstart="935";shortTE="F";uid="7f5a1149-047c-446a-b1d5-df593b4fb06c"
NC_042495.1	RepeatMasker	DNA	59647004	59647396	1379	+	.	ID="DNA4-2_AP";Tend="768";Tstart="346";shortTE="F";uid="c9c620e3-ad93-4a79-af18-287604ee558c"
NC_042495.1	RepeatMasker	DNA	13463499	13463637	569	+	.	ID="ttaa3_ap";Tend="429";Tstart="347";shortTE="F";uid="61a0d83c-5483-4935-b199-b5c635bdf3bf"
NC_042495.1	RepeatMasker	DNA/P	64535644	64535891	1581	+	.	ID="DNA8-26_AP";Tend="259";Tstart="4";shortTE="F";uid="177b945c-cb1d-4204-8c5f-e2f6a1e878c1"
NC_042495.1	RepeatMasker	DNA	47868511	47869132	786	+	.	ID="DNA4-3_AP";Tend="618";Tstart="24";shortTE="F";uid="0ac38e9e-1072-43b7-b1bc-45fad5836d11"
NC_042495.1	RepeatMasker	Unknown	15987571	15987769	755	+	.	ID="RND-6_FAMILY-10491";Tend="450";Tstart="252";shortTE="F";uid="e57c0239-9e4d-4e7e-bbc4-2825818dccff"
NC_042495.1	RepeatMasker	DNA/MULE-MuDR	85588391	85589564	9921	+	.	ID="RND-6_FAMILY-10985";Tend="1536";Tstart="372";shortTE="F";uid="e63eae69-3436-4780-9184-88a40f6f9c8c"
NC_042495.1	RepeatMasker	DNA/P	31767747	31767951	754	+	.	ID="DNA8-26_AP";Tend="240";Tstart="3";shortTE="F";uid="d062df18-1785-4cbe-8d8d-50194d73cf58"
NC_042495.1	RepeatMasker	Unknown	22054713	22055034	504	+	.	ID="RND-5_FAMILY-5924";Tend="951";Tstart="637";shortTE="F";uid="4df349ec-0b71-4df3-8cdd-c326396afaa0"
NC_042495.1	RepeatMasker	DNA/hAT	33748986	33750193	7585	+	.	ID="RND-6_FAMILY-22715";Tend="1907";Tstart="679";shortTE="F";uid="017d1c3b-71a9-4a14-ac92-ab1219061560"
NC_042495.1	RepeatMasker	DNA/Ginger-1	111859157	111859300	633	+	.	ID="RND-6_FAMILY-954";Tend="979";Tstart="854";shortTE="F";uid="5315ab1d-11bd-4beb-b7d4-59188c34aa01"
NC_042495.1	RepeatMasker	DNA/TcMar-Fot1	35089872	35090281	1027	+	.	ID="RND-6_FAMILY-3746";Tend="1567";Tstart="1150";shortTE="F";uid="09626f72-e0eb-4a15-8e6f-06a55e12e03b"
NC_042495.1	RepeatMasker	DNA/hAT-Tip100	110290180	110291083	630	+	.	ID="RND-6_FAMILY-17455";Tend="1324";Tstart="415";shortTE="F";uid="1bff496f-04c3-4b24-baab-483bcee74353"
NC_042495.1	RepeatMasker	DNA	58837983	58838147	1043	+	.	ID="DNA4-3_AP";Tend="587";Tstart="423";shortTE="F";uid="346d0a46-f34c-489a-ad27-46389e4b4f03"
NC_042495.1	RepeatMasker	DNA/hAT	63622249	63622612	2357	+	.	ID="rnd-1_family-530";Tend="923";Tstart="546";shortTE="F";uid="9267590c-27c5-4abc-a5ba-3b13efe3e222"
NC_042495.1	RepeatMasker	Unknown	19525128	19525633	3163	+	.	ID="RND-6_FAMILY-75550";Tend="1240";Tstart="729";shortTE="F";uid="90622723-7770-4d50-befe-8c120646ebf6"
NC_042495.1	RepeatMasker	DNA/hAT-Tip100	5385208	5385897	5245	+	.	ID="DNA8-100_AP";Tend="660";Tstart="1";shortTE="F";uid="3f68e84c-5dc4-45fb-bcb1-00a12cae9dc6"
NC_042495.1	RepeatMasker	DNA	39749530	39749757	580	+	.	ID="TTAA3C_AP";Tend="242";Tstart="1";shortTE="F";uid="0599d523-1cf9-45ce-8620-b6b691e95924"
NC_042495.1	RepeatMasker	DNA/hAT-Charlie	21556563	21556807	1931	+	.	ID="DNA8-32_AP";Tend="240";Tstart="1";shortTE="F";uid="3adc03f2-465d-481c-8635-852bcd9a5c41"
NC_042495.1	RepeatMasker	Unknown	25038726	25039575	1073	+	.	ID="RND-6_FAMILY-15741";Tend="1139";Tstart="288";shortTE="F";uid="f61ac470-2b05-4539-804a-ddb7ddadbc21"
NC_042495.1	RepeatMasker	Unknown	79907351	79907596	537	+	.	ID="RND-6_FAMILY-1373";Tend="1394";Tstart="1168";shortTE="F";uid="b7ab50e9-e865-4e23-8bb4-02499cfc87d1"
NC_042495.1	RepeatMasker	Unknown	58519730	58519988	1744	+	.	ID="RND-6_FAMILY-14077";Tend="958";Tstart="711";shortTE="F";uid="18b0080e-e3c2-410a-b5c5-85b99a4063d2"
NC_042495.1	RepeatMasker	Retroposon?	24522365	24523331	4669	+	.	ID="RND-5_FAMILY-3506";TEgroup="ctg_3%7CRND-5_FAMILY-3506%7C1";Tend="1730";Tstart="304";shortTE="F";uid="431651ae-12a0-4d8e-97b4-a10efba8df59"
NC_042495.1	RepeatMasker	Unknown	6140026	6140275	634	+	.	ID="RND-1_FAMILY-185";Tend="1253";Tstart="959";shortTE="F";uid="c282515d-3323-488d-8761-bd262ec556f7"
NC_042495.1	RepeatMasker	Unknown	20362689	20363222	808	+	.	ID="RND-6_FAMILY-97";Tend="1819";Tstart="1236";shortTE="F";uid="99d8bd72-1320-4b9b-b250-530b9f363b21"
NC_042495.1	RepeatMasker	DNA/Ginger-1	46219279	46219992	5140	+	.	ID="RND-6_FAMILY-20286";Tend="1481";Tstart="776";shortTE="F";uid="3f469947-7885-439d-b65d-c5093fdb18cf"
NC_042495.1	RepeatMasker	DNA/hAT-hAT19	16042379	16042679	1905	+	.	ID="HAT-N6B_AP";Tend="614";Tstart="294";shortTE="F";uid="72cde4f6-fdb7-4749-b3e0-0fc05e9ba9d3"
NC_042495.1	RepeatMasker	RC/Helitron	82147975	82148173	564	+	.	ID="RND-5_FAMILY-1199";Tend="950";Tstart="770";shortTE="F";uid="3a2cc74b-54d2-4e82-954b-bdc13e92a94f"
NC_042495.1	RepeatMasker	DNA/Ginger	31415129	31416813	9584	+	.	ID="RND-6_FAMILY-2771";Tend="2483";Tstart="775";shortTE="F";uid="f1294c5d-ff8f-4ea1-ab8a-52fe24d4799a"
NC_042495.1	RepeatMasker	DNA/Ginger-1	45903046	45903223	1238	+	.	ID="RND-6_FAMILY-20286";Tend="1854";Tstart="1676";shortTE="F";uid="fcb5eb55-00fe-426d-bb8c-e3b6d8fec046"
NC_042495.1	RepeatMasker	DNA	52646119	52646528	1179	+	.	ID="TTAA2D_AP";Tend="431";Tstart="6";shortTE="F";uid="d4fd0d81-a8fa-463b-b490-46c7973cf409"
NC_042495.1	RepeatMasker	DNA/Ginger-1	70812579	70813596	6303	+	.	ID="RND-6_FAMILY-20286";Tend="1777";Tstart="766";shortTE="F";uid="ba56d857-2d05-4740-a7d0-715350b66727"
NC_042495.1	RepeatMasker	DNA/hAT	27519543	27519812	850	+	.	ID="RND-6_FAMILY-15151";Tend="274";Tstart="24";shortTE="F";uid="b5cbf7c6-d540-4018-a15b-544fd630f0c5"
NC_042495.1	RepeatMasker	DNA/hAT-Tip100	19400012	19400277	568	+	.	ID="RND-6_FAMILY-2272";Tend="1024";Tstart="752";shortTE="F";uid="d15535d1-017f-49db-a753-c032a13a97d1"
NC_042495.1	RepeatMasker	DNA	35662432	35662747	995	+	.	ID="DNA4-3_AP";Tend="458";Tstart="170";shortTE="F";uid="83551ef9-bf12-4e94-8978-5ab7d33c5477"
NC_042495.1	RepeatMasker	DNA/Kolobok-E	57116829	57116980	707	+	.	ID="RND-6_FAMILY-2243";Tend="472";Tstart="319";shortTE="F";uid="9cbee839-8b2e-4e15-bf24-844d34465d99"
NC_042495.1	RepeatMasker	Retroposon?	77276688	77278382	11468	+	.	ID="SINE2-1_AP";Tend="1770";Tstart="65";shortTE="F";uid="a5b1280f-086f-4bff-8524-bac8463b4d1c"
NC_042495.1	RepeatMasker	Unknown	40700075	40701507	7014	+	.	ID="RND-5_FAMILY-5360";Tend="2229";Tstart="904";shortTE="F";uid="70cd4c39-dc43-441a-975f-37bf215e0bdd"
NC_042495.1	RepeatMasker	Unknown	47775794	47776046	1046	+	.	ID="RND-3_FAMILY-73";Tend="1168";Tstart="931";shortTE="F";uid="8b73df57-0244-4798-b794-d117dc0c1c2b"
NC_042495.1	RepeatMasker	Unknown	64090991	64091233	1677	+	.	ID="RND-1_FAMILY-367";Tend="1102";Tstart="850";shortTE="F";uid="cd14d955-b1a5-4bb9-af6a-4b5cabee4d26"
NC_042495.1	RepeatMasker	RC/Helitron	82061395	82061539	466	+	.	ID="RND-4_FAMILY-667";Tend="1733";Tstart="1601";shortTE="F";uid="47338a04-4694-4f3b-be4f-05409c3e27c7"
NC_042495.1	RepeatMasker	DNA/PIF-Spy	78057362	78057528	459	+	.	ID="ISL2EU-3N1_CFL";Tend="402";Tstart="239";shortTE="F";uid="0905aeed-b524-419c-8a6f-7913ea204ad5"
NC_042495.1	RepeatMasker	DNA/Maverick	27124797	27125021	1095	+	.	ID="RND-6_FAMILY-31798";Tend="2552";Tstart="2332";shortTE="F";uid="6a09b83a-a074-4e16-b574-9bfe053f8959"
NC_042495.1	RepeatMasker	DNA/hAT-Tip100	54190378	54190944	3953	+	.	ID="HAT-N16_AP";Tend="615";Tstart="1";shortTE="F";uid="52eb3258-af91-4210-a1d7-94a5aa66a01b"
NC_042495.1	RepeatMasker	DNA/Kolobok-E	54440224	54440623	1533	+	.	ID="KOLOBOKE-3_AP";Tend="2179";Tstart="1772";shortTE="F";uid="f1f8bef5-eb4d-4e26-97b1-ce21949a1a97"
NC_042495.1	RepeatMasker	DNA/MULE-MuDR	64467693	64467837	445	+	.	ID="RND-6_FAMILY-10985";TEgroup="ctg_3%7CRND-6_FAMILY-10985%7C3";Tend="1107";Tstart="791";shortTE="F";uid="4ca053f3-6309-46c7-b4f5-ae67af48beeb"
NC_042495.1	RepeatMasker	Unknown	43279197	43279403	614	+	.	ID="RND-6_FAMILY-15174";Tend="1722";Tstart="1487";shortTE="F";uid="73de07ce-282f-460f-b4aa-0a1f83f97c9b"
NC_042495.1	RepeatMasker	DNA	117490921	117491530	720	+	.	ID="dna4-1_ap";TEgroup="ctg_3%7Cdna4-1_ap%7C5";Tend="692";Tstart="191";shortTE="F";uid="d5a441fd-b386-43ff-a7da-bf8bb7495a62"
NC_042495.1	RepeatMasker	DNA	117016341	117016892	2881	+	.	ID="DNA4-2_AP";Tend="548";Tstart="1";shortTE="F";uid="9d88a68b-0155-45aa-87d3-205f1f7ce788"
NC_042495.1	RepeatMasker	LINE/I-Jockey	117715981	117717096	432	+	.	ID="RND-6_FAMILY-4764";Tend="3356";Tstart="1196";shortTE="F";uid="59ac59f9-17cf-4cda-9a23-07762bc3aaed"
NC_042495.1	RepeatMasker	LINE/R1-LOA	34066045	34067095	4154	+	.	ID="RND-6_FAMILY-31558";Tend="1363";Tstart="315";shortTE="F";uid="bc391bbe-1bdf-4104-b7db-139189627c63"
NC_042495.1	RepeatMasker	DNA	24853477	24853644	1003	+	.	ID="TTAA7_AP";Tend="434";Tstart="260";shortTE="F";uid="4244f97f-5f45-4ab1-9a7d-e4d15505ca24"
NC_042495.1	RepeatMasker	Retroposon?	75032932	75033430	3835	+	.	ID="SINE2-2_AP";Tend="476";Tstart="1";shortTE="F";uid="8066b2cd-d9d2-4826-a826-a0ab3c2ead77"
NC_042495.1	RepeatMasker	DNA/TcMar-Pogo	99618650	99618865	1508	+	.	ID="RND-1_FAMILY-154";Tend="1196";Tstart="991";shortTE="F";uid="1141b898-a3b6-4709-a8d3-40bdc2636c73"
NC_042495.1	RepeatMasker	DNA/hAT-Tip100	30575546	30576145	2940	+	.	ID="RND-6_FAMILY-3005";TEgroup="ctg_3%7CRND-6_FAMILY-3005%7C2";Tend="1320";Tstart="877";shortTE="F";uid="90351d93-6d63-4f95-b2b2-fd5f4322dea2"
NC_042495.1	RepeatMasker	Unknown	84832934	84833379	840	+	.	ID="RND-6_FAMILY-7787";Tend="1456";Tstart="947";shortTE="F";uid="570b4654-0da9-4c1a-98a9-d0153d60084e"
NC_042495.1	RepeatMasker	DNA	64253364	64253490	1081	+	.	ID="DNA3-4_AP";Tend="127";Tstart="1";shortTE="F";uid="8936ae1a-3459-4613-897a-322f6451553d"
NC_042495.1	RepeatMasker	DNA/Ginger-1	71471632	71471862	1527	+	.	ID="RND-6_FAMILY-14973";Tend="1490";Tstart="1272";shortTE="F";uid="3b281d41-4e1f-4f46-8989-e72004ce3d3b"
NC_042495.1	RepeatMasker	DNA/hAT-Tip100	78792891	78793110	1358	+	.	ID="DNA8-12_AP";Tend="208";Tstart="1";shortTE="F";uid="743f67f5-9d17-4d8f-8cdd-c3992ab2553d"
NC_042495.1	RepeatMasker	DNA/hAT-Tip100	3166940	3167065	612	+	.	ID="RND-6_FAMILY-8821";Tend="586";Tstart="460";shortTE="F";uid="a2d902da-2147-4440-9097-4aa44ad64f3c"
NC_042495.1	RepeatMasker	Retroposon?	78671148	78671252	439	+	.	ID="RND-6_FAMILY-14514";Tend="239";Tstart="1";shortTE="F";uid="8b9c5d63-4263-4ef2-a36a-574fd893d43f"
NC_042495.1	RepeatMasker	DNA/hAT-hAT19	33751171	33751556	827	+	.	ID="RND-5_FAMILY-525";Tend="3595";Tstart="3203";shortTE="F";uid="6bb09560-fbeb-470e-ab19-90d0c127a030"
NC_042495.1	RepeatMasker	Unknown	37429602	37429721	463	+	.	ID="RND-6_FAMILY-18447";Tend="184";Tstart="77";shortTE="F";uid="4f954002-2ef8-4ac4-8012-5285856672fd"
NC_042495.1	RepeatMasker	LTR/Pao	28793952	28794635	558	+	.	ID="BEL2-I_AP";Tend="456";Tstart="144";shortTE="F";uid="b194f92e-2e37-4266-806e-bf6576abd8b8"
NC_042495.1	RepeatMasker	DNA/Ginger-1	49825790	49826126	628	+	.	ID="RND-6_FAMILY-22402";Tend="2314";Tstart="1984";shortTE="F";uid="2cb12741-9111-41b5-980e-981536968b8a"
NC_042495.1	RepeatMasker	DNA/Kolobok-E	111690930	111691089	527	+	.	ID="RND-6_FAMILY-9043";Tend="658";Tstart="512";shortTE="F";uid="92c26014-c6b3-4a54-bb89-b4f3912ed9e1"
NC_042495.1	RepeatMasker	DNA/hAT-Charlie	30306960	30307354	2130	+	.	ID="DNA8-86_AP";Tend="466";Tstart="35";shortTE="F";uid="1aa6410c-c0fb-411b-8a29-eeed6e91c112"
NC_042495.1	RepeatMasker	DNA	51097273	51097729	1375	+	.	ID="RND-5_FAMILY-294";Tend="825";Tstart="383";shortTE="F";uid="292cfdb7-c0f7-4a0a-a071-7e5ded995a1d"
NC_042495.1	RepeatMasker	Unknown	99245251	99245690	2174	+	.	ID="RND-6_FAMILY-558";Tend="1458";Tstart="1020";shortTE="F";uid="ee6bfaab-066d-4a62-85f0-4f8924b2f4f9"
NC_042495.1	RepeatMasker	Retroposon?	7641556	7642337	6258	+	.	ID="RND-6_FAMILY-2390";Tend="2524";Tstart="1707";shortTE="F";uid="16d1f737-4426-48f9-83a4-aef4b8e10efb"
NC_042495.1	RepeatMasker	DNA	97516742	97516919	908	+	.	ID="RND-6_FAMILY-1847";Tend="1535";Tstart="1341";shortTE="F";uid="ab9b36d7-9f67-4938-8aa1-56b39906b151"
NC_042495.1	RepeatMasker	Unknown	84907304	84907431	547	+	.	ID="RND-1_FAMILY-240";Tend="1094";Tstart="964";shortTE="F";uid="58d55ac1-1a27-4d23-af48-38b3eb0e171a"
NC_042495.1	RepeatMasker	DNA/hAT-Ac	14010864	14010973	569	+	.	ID="RND-5_FAMILY-2812";Tend="947";Tstart="839";shortTE="F";uid="cdc64e78-eb85-4eb0-8f12-cc293d44ec8b"
NC_042495.1	RepeatMasker	DNA/Kolobok-E	87085175	87085648	1146	+	.	ID="RND-6_FAMILY-829";Tend="1576";Tstart="1068";shortTE="F";uid="079f89b1-7160-4cc9-a19d-067b361b5f7e"
NC_042495.1	RepeatMasker	RC/Helitron	84361545	84361682	625	+	.	ID="RND-4_FAMILY-667";Tend="1739";Tstart="1598";shortTE="F";uid="26165e0c-b616-4774-b3b8-99d3e6867940"
NC_042495.1	RepeatMasker	Unknown	6823778	6823895	762	+	.	ID="RND-5_FAMILY-9291";Tend="1092";Tstart="974";shortTE="F";uid="4babaecb-d4b1-46b7-b176-05007b17cfe1"
NC_042495.1	RepeatMasker	DNA/hAT-Charlie	10106906	10107483	713	+	.	ID="RND-6_FAMILY-6469";Tend="657";Tstart="10";shortTE="F";uid="793c712e-7df4-49a2-b65a-1fda01a1f7a9"
NC_042495.1	RepeatMasker	Unknown	35226874	35227241	765	+	.	ID="RND-6_FAMILY-727";TEgroup="ctg_3%7CRND-6_FAMILY-727%7C1";Tend="1439";Tstart="538";shortTE="F";uid="198ac850-9e82-449e-b55d-85daadb77f8f"
NC_042495.1	RepeatMasker	DNA	62169383	62169809	2723	+	.	ID="TTAA3B_AP";Tend="434";Tstart="9";shortTE="F";uid="72206e94-69d2-4f3e-80f8-d5550365c8e9"
NC_042495.1	RepeatMasker	DNA/hAT	64377198	64377485	1868	+	.	ID="RND-5_FAMILY-2044";Tend="1246";Tstart="958";shortTE="F";uid="e890a8f9-f016-402b-909a-07f4c67f3955"
NC_042495.1	RepeatMasker	DNA/Ginger-1	26021854	26022968	7919	+	.	ID="RND-6_FAMILY-20286";Tend="2165";Tstart="1036";shortTE="F";uid="796e31d7-f9c7-4ebd-a71d-a4f487bced0b"
NC_042495.1	RepeatMasker	DNA/hAT	68928287	68928425	845	+	.	ID="RND-6_FAMILY-21055";Tend="1081";Tstart="940";shortTE="F";uid="70c37e03-9875-4617-bd6b-356f2679dba7"
NC_042495.1	RepeatMasker	Retroposon?	53247946	53248511	1956	+	.	ID="RND-6_FAMILY-11842";Tend="1492";Tstart="1038";shortTE="F";uid="12e11b9c-e121-414c-a185-fac3e792e339"
NC_042495.1	RepeatMasker	DNA/hAT	32619408	32619632	1281	+	.	ID="RND-5_FAMILY-4993";Tend="1656";Tstart="1424";shortTE="F";uid="130777a4-bab6-4ed3-ab93-824ee9397621"
NC_042495.1	RepeatMasker	DNA/Ginger-1	31980406	31980824	1896	+	.	ID="RND-6_FAMILY-20286";Tend="1546";Tstart="1119";shortTE="F";uid="3b8d69df-e243-44db-80e1-a97679971927"
NC_042495.1	RepeatMasker	DNA/hAT-Tip100	76536253	76536872	2154	+	.	ID="RND-5_FAMILY-4689";Tend="1729";Tstart="1072";shortTE="F";uid="024bd766-a898-4744-bb4a-164c7a4259bf"
NC_042495.1	RepeatMasker	DNA/hAT-Tip100	72205128	72205687	2877	+	.	ID="RND-1_FAMILY-139";Tend="1408";Tstart="833";shortTE="F";uid="b5755991-5870-469e-9543-a5e5e757908e"
NC_042495.1	RepeatMasker	DNA	37106289	37106406	416	+	.	ID="dna4-1_ap";Tend="350";Tstart="219";shortTE="F";uid="f3b1b89e-a7af-435f-ab21-606d5ec4e9b7"
NC_042495.1	RepeatMasker	Retroposon?	59971093	59971355	1296	+	.	ID="RND-6_FAMILY-21680";Tend="1358";Tstart="1090";shortTE="F";uid="53a18dee-6b44-48a0-8b55-cb862a8afca0"
NC_042495.1	RepeatMasker	DNA/Kolobok-E	63267982	63268169	1957	+	.	ID="rnd-6_family-15442";Tend="2089";Tstart="833";shortTE="F";uid="4ce0c513-518b-44ca-91a4-084643059005"
NC_042495.1	RepeatMasker	DNA	85219323	85219428	511	+	.	ID="RND-6_FAMILY-4078";Tend="1107";Tstart="995";shortTE="F";uid="6f88bdb7-7bb6-481e-b11c-af86a725095d"
NC_042495.1	RepeatMasker	DNA/hAT-Ac	67680488	67680896	1583	+	.	ID="RND-5_FAMILY-4136";Tend="1164";Tstart="723";shortTE="F";uid="d561b0dc-8961-491d-9057-911f96c40275"
NC_042495.1	RepeatMasker	DNA/Kolobok-E	43515726	43516087	2358	+	.	ID="RND-6_FAMILY-9043";Tend="1512";Tstart="1166";shortTE="F";uid="88f34179-586f-4cb9-adcc-9382d3e81f52"
NC_042495.1	RepeatMasker	DNA/Ginger-1	80584121	80584323	1020	+	.	ID="RND-6_FAMILY-22402";Tend="2666";Tstart="2467";shortTE="F";uid="b02f92b7-15d6-4f94-b9db-2088bc7eb0ca"
NC_042495.1	RepeatMasker	DNA	36740189	36740412	578	+	.	ID="DNA4-2_AP";Tend="537";Tstart="308";shortTE="F";uid="9c2d5433-f75a-4d69-bbc1-81debbdcbd13"
NC_042495.1	RepeatMasker	DNA/hAT	3173576	3173834	1252	+	.	ID="RND-4_FAMILY-170";Tend="1150";Tstart="900";shortTE="F";uid="ff19b99e-adec-4870-b810-e9be60a6268d"
NC_042495.1	RepeatMasker	DNA/Ginger-1	16048888	16049161	442	+	.	ID="RND-6_FAMILY-1559";Tend="2376";Tstart="2106";shortTE="F";uid="8d4e1b1a-b1fd-41f2-855b-438a95b33c5b"
NC_042495.1	RepeatMasker	LTR/Gypsy	19748139	19749948	13157	+	.	ID="RND-6_FAMILY-13087";Tend="3317";Tstart="1529";shortTE="F";uid="2883ca13-f698-4d53-b328-e7dc45331e2a"
NC_042495.1	RepeatMasker	DNA/Kolobok-E	35090768	35091167	2122	+	.	ID="RND-6_FAMILY-9043";Tend="1513";Tstart="1154";shortTE="F";uid="596d0a08-2be2-49ef-a7e9-fcd608161b99"
NC_042495.1	RepeatMasker	Unknown	100599854	100600119	2067	+	.	ID="RND-6_FAMILY-1706";Tend="1124";Tstart="927";shortTE="F";uid="e95c622e-55f3-4f9f-b349-e83f7f7c2681"
NC_042495.1	RepeatMasker	DNA/Ginger-1	64328043	64328235	982	+	.	ID="RND-6_FAMILY-22402";Tend="2663";Tstart="2474";shortTE="F";uid="9f70ff2e-c4df-4beb-9f31-502446d8df41"
NC_042495.1	RepeatMasker	DNA	37804455	37804767	847	+	.	ID="dna4-2b_ap";Tend="743";Tstart="499";shortTE="F";uid="2bd89f15-d526-46f3-a382-4d68887114b4"
NC_042495.1	RepeatMasker	DNA	36540959	36541159	1541	+	.	ID="TTAA7_AP";Tend="227";Tstart="5";shortTE="F";uid="b01166cc-8c4f-440e-99c2-4fbed579bc39"
NC_042495.1	RepeatMasker	Retroposon?	78347219	78347384	471	+	.	ID="RND-6_FAMILY-6183";Tend="1010";Tstart="848";shortTE="F";uid="e86cb343-653b-418e-818a-98ee86cded39"
NC_042495.1	RepeatMasker	RC/Helitron	76018190	76018483	675	+	.	ID="RND-4_FAMILY-831";Tend="1510";Tstart="1229";shortTE="F";uid="9fc4736c-7989-4437-ad81-31c0979659fb"
NC_042495.1	RepeatMasker	RC/Helitron	22031787	22032068	1154	+	.	ID="RND-6_FAMILY-3340";Tend="1574";Tstart="1296";shortTE="F";uid="c85aeb3e-92ef-4fdc-b7ca-4a80cfac8e28"
NC_042495.1	RepeatMasker	DNA/Ginger-1	21308844	21309156	1853	+	.	ID="RND-6_FAMILY-1559";Tend="1085";Tstart="761";shortTE="F";uid="f73a7ff5-c06d-456d-bdd5-8124c6ab45a9"
NC_042495.1	RepeatMasker	DNA/Ginger-1	74991816	74992035	435	+	.	ID="RND-6_FAMILY-14973";Tend="1535";Tstart="1328";shortTE="F";uid="a3fcf39a-7e34-4393-a9b1-a7b92e97359a"
NC_042495.1	RepeatMasker	Retroposon?	19479555	19479768	786	+	.	ID="SINE2-2_AP";Tend="805";Tstart="595";shortTE="F";uid="e48bdf07-ef61-4ada-ab04-260a3dd7b715"
NC_042495.1	RepeatMasker	DNA	54844520	54844646	926	+	.	ID="DNA3-4_AP";Tend="127";Tstart="6";shortTE="F";uid="599580b1-20c6-4877-a3ba-92b56ab33fae"
NC_042495.1	RepeatMasker	Unknown	67818772	67819063	1229	+	.	ID="RND-1_FAMILY-158";Tend="1471";Tstart="1182";shortTE="F";uid="de628abc-e3b6-4674-9620-3f4905283121"
NC_042495.1	RepeatMasker	DNA	105280874	105281105	1061	+	.	ID="dna4-2_ap";Tend="227";Tstart="1";shortTE="F";uid="70249a70-ec91-4286-a49b-4efeb6537b61"
NC_042495.1	RepeatMasker	DNA/TcMar-Tigger	40065546	40065724	1610	+	.	ID="RND-6_FAMILY-1278";Tend="1093";Tstart="915";shortTE="F";uid="054f908c-050b-42bb-b9f6-81c0cbb78ab7"
NC_042495.1	RepeatMasker	RC/Helitron	34472887	34473252	1253	+	.	ID="RND-4_FAMILY-667";Tend="1307";Tstart="926";shortTE="F";uid="01b85544-4461-4c0d-bc58-8557586d4200"
NC_042495.1	RepeatMasker	DNA/hAT-Tip100	74178853	74179028	1269	+	.	ID="RND-6_FAMILY-7551";Tend="443";Tstart="268";shortTE="F";uid="3f93ed07-42a8-4f03-a54b-2429c0355037"
NC_042495.1	RepeatMasker	Retroposon?	302906	303038	472	+	.	ID="RND-5_FAMILY-1426";Tend="2548";Tstart="2223";shortTE="F";uid="8ad77047-036f-4a49-a67b-6dc0e5ed107a"
NC_042495.1	RepeatMasker	DNA/hAT-Tip100	31868651	31869730	764	+	.	ID="RND-6_FAMILY-822";TEgroup="ctg_3%7CRND-6_FAMILY-822%7C1";Tend="1621";Tstart="679";shortTE="F";uid="02211932-4ec2-4202-8d22-414bd7e49d02"
NC_042495.1	RepeatMasker	DNA/hAT-Tip100	104000114	104000537	722	+	.	ID="rnd-6_family-1390";Tend="344";Tstart="1";shortTE="F";uid="bc1f4384-589b-4052-b939-706881103470"
NC_042495.1	RepeatMasker	DNA	44412654	44413040	1088	+	.	ID="RND-1_FAMILY-464";Tend="1403";Tstart="971";shortTE="F";uid="37ad3ada-3cc8-4dc0-ba5a-2d324decb342"
NC_042495.1	RepeatMasker	Unknown	106426128	106426282	495	+	.	ID="RND-6_FAMILY-8264";Tend="895";Tstart="760";shortTE="F";uid="510e2833-006e-480a-b5c0-9d5522688817"
NC_042495.1	RepeatMasker	Unknown	53454063	53454363	2490	+	.	ID="RND-5_FAMILY-37";Tend="1260";Tstart="962";shortTE="F";uid="023d6673-c6b8-438e-bc5a-8a1d8d2e7d9e"
NC_042495.1	RepeatMasker	DNA/hAT-Tip100	32910655	32910757	412	+	.	ID="RND-5_FAMILY-2331";Tend="1279";Tstart="1187";shortTE="F";uid="556b3b23-f522-43bd-8f09-6b10e719f069"
NC_042495.1	RepeatMasker	LTR	93474185	93474375	972	+	.	ID="RND-6_FAMILY-1712";Tend="231";Tstart="59";shortTE="F";uid="88fe37a5-88ec-49d6-ac4e-bca4958b4e8d"
NC_042495.1	RepeatMasker	DNA/hAT-Tip100	94233652	94233990	2706	+	.	ID="DNA8-106_AP";Tend="345";Tstart="1";shortTE="F";uid="8236c114-9354-4d1e-9a19-be740baa79f7"
NC_042495.1	RepeatMasker	Retroposon?	24579522	24579899	2733	+	.	ID="RND-6_FAMILY-15586";Tend="1450";Tstart="1073";shortTE="F";uid="c967443c-30b2-4427-8811-89c22b9c1b22"
NC_042495.1	RepeatMasker	DNA/Kolobok-E	101049751	101050054	886	+	.	ID="RND-6_FAMILY-829";Tend="1030";Tstart="700";shortTE="F";uid="020a6a7c-87d5-403d-8cf4-72f1bed4ae0d"
NC_042495.1	RepeatMasker	DNA	3126256	3126549	975	+	.	ID="DNAX-2_AP";Tend="379";Tstart="63";shortTE="F";uid="056d7316-dcc6-4c0d-ac03-7e3d956f5fee"
NC_042495.1	RepeatMasker	DNA/hAT-Ac	22359809	22361444	13295	+	.	ID="RND-1_FAMILY-125";Tend="2468";Tstart="836";shortTE="F";uid="f6cbe035-6dc4-4821-8072-611a77af149f"
NC_042495.1	RepeatMasker	DNA/hAT-Tip100	118636267	118637176	3014	+	.	ID="dna8-106_ap";Tend="1234";Tstart="1";shortTE="F";uid="bc32c206-b656-46c7-8170-01cc50b1309b"
NC_042495.1	RepeatMasker	DNA/Ginger-1	51655273	51656904	11349	+	.	ID="RND-6_FAMILY-6101";Tend="1939";Tstart="326";shortTE="F";uid="9ac9f9cb-bb53-4c04-b4aa-66a008fcb185"
NC_042495.1	RepeatMasker	DNA/Kolobok-E	65781707	65781888	504	+	.	ID="RND-5_FAMILY-751";Tend="649";Tstart="463";shortTE="F";uid="31eb95c2-c7c7-4147-b56b-711c5a7a95f1"
NC_042495.1	RepeatMasker	DNA	65501466	65501622	493	+	.	ID="ttaa3b_ap";Tend="338";Tstart="173";shortTE="F";uid="435c004a-fbe9-42f9-9d5e-c6b3e4a8d144"
NC_042495.1	RepeatMasker	RC/Helitron	71151715	71152170	1321	+	.	ID="RND-6_FAMILY-32908";TEgroup="ctg_3%7CRND-6_FAMILY-32908%7C15";Tend="1313";Tstart="397";shortTE="F";uid="684dae30-983b-41d3-8be4-9049e7938ad9"
NC_042495.1	RepeatMasker	Unknown	92642789	92642909	551	+	.	ID="RND-3_FAMILY-73";Tend="1114";Tstart="993";shortTE="F";uid="217ae9db-4bc9-4b21-b59a-198a3581bd80"
NC_042495.1	RepeatMasker	DNA	50313026	50313164	885	+	.	ID="TTAA18_AP";Tend="133";Tstart="1";shortTE="F";uid="154261d2-ef4a-43e6-953a-ca4ccda08d95"
NC_042495.1	RepeatMasker	DNA	73729195	73729307	551	+	.	ID="RND-5_FAMILY-6124";Tend="676";Tstart="578";shortTE="F";uid="4c3ac333-45f5-4343-9195-d92c31e149fb"
NC_042495.1	RepeatMasker	Unknown	96770526	96770627	487	+	.	ID="RND-6_FAMILY-5603";Tend="265";Tstart="171";shortTE="F";uid="a5036168-0886-4214-82e8-5a6b6093e570"
NC_042495.1	RepeatMasker	Unknown	46621804	46621995	1588	+	.	ID="RND-6_FAMILY-916";Tend="1194";Tstart="1003";shortTE="F";uid="6f0d4f66-d8bc-4d35-99b6-766c80b3ce03"
NC_042495.1	RepeatMasker	DNA/Kolobok-E	59896588	59896757	451	+	.	ID="RND-6_FAMILY-829";Tend="1564";Tstart="1367";shortTE="F";uid="1730f125-9699-49d7-bfa0-069bcc1a43a9"
NC_042495.1	RepeatMasker	DNA/Ginger-1	18091290	18092977	11210	+	.	ID="RND-6_FAMILY-20286";Tend="2467";Tstart="781";shortTE="F";uid="f7c3fb4d-5a1f-419c-9912-581a1b8ea049"
NC_042495.1	RepeatMasker	Retroposon?	25849074	25849426	1003	+	.	ID="RND-6_FAMILY-18101";Tend="1776";Tstart="1414";shortTE="F";uid="da3dd3c6-bf8f-4f44-81bb-b1b706e80319"
NC_042495.1	RepeatMasker	DNA/Ginger-1	60013928	60014525	2080	+	.	ID="RND-6_FAMILY-9672";Tend="1460";Tstart="813";shortTE="F";uid="992d0581-d0b8-41d2-ab73-d98cba3d678b"
NC_042495.1	RepeatMasker	DNA	19911679	19911927	431	+	.	ID="dna4-1_ap";TEgroup="ctg_3%7Cdna4-1_ap%7C1";Tend="338";Tstart="109";shortTE="T";uid="34a676ad-7769-4240-b31c-292925f156ff"
NC_042495.1	RepeatMasker	DNA/Ginger-1	11550130	11550874	2449	+	.	ID="RND-5_FAMILY-1668";Tend="1692";Tstart="961";shortTE="F";uid="b15d1933-8a5f-4ab6-b1af-24f91e62f90b"
NC_042495.1	RepeatMasker	DNA/hAT-Tip100	40728959	40729536	3754	+	.	ID="HAT-N16_AP";Tend="615";Tstart="1";shortTE="F";uid="a97a7dc3-29c1-45e4-be81-d96fd31bad64"
NC_042495.1	RepeatMasker	DNA	57707448	57707734	481	+	.	ID="RND-6_FAMILY-3449";TEgroup="ctg_3%7CRND-6_FAMILY-3449%7C1";Tend="1178";Tstart="890";shortTE="F";uid="35d97765-3736-4c31-9327-41b6ba999a98"
NC_042495.1	RepeatMasker	Unknown	48414815	48414996	539	+	.	ID="RND-1_FAMILY-240";Tend="1111";Tstart="956";shortTE="F";uid="d5be1c3b-9e12-4838-8838-824faf77e603"
NC_042495.1	RepeatMasker	LINE/CR1	108621698	108622016	407	+	.	ID="RND-5_FAMILY-3871";Tend="503";Tstart="214";shortTE="F";uid="03908d30-1ccc-49a7-b1e4-c3c697532a5b"
NC_042495.1	RepeatMasker	DNA	110840459	110841490	670	+	.	ID="DNA8-77_AP";TEgroup="ctg_3%7CDNA8-77_AP%7C8";Tend="1253";Tstart="8";shortTE="F";uid="7385acd0-3832-47b9-8c9c-75003af09d93"
NC_042495.1	RepeatMasker	DNA/Ginger-1	24603116	24603406	1428	+	.	ID="RND-4_FAMILY-641";Tend="1479";Tstart="1207";shortTE="F";uid="0543cfce-2a53-4533-8e15-5d94d267cf04"
NC_042495.1	RepeatMasker	DNA/MULE-NOF	103467814	103467983	1373	+	.	ID="RND-1_FAMILY-29";Tend="1180";Tstart="1011";shortTE="F";uid="b4cd2470-20db-45a0-b031-e1fb039b6c20"
NC_042495.1	RepeatMasker	Unknown	17097199	17097318	561	+	.	ID="RND-6_FAMILY-3960";Tend="1059";Tstart="932";shortTE="F";uid="cbf0e873-1d2a-4896-8305-1ce18261a398"
NC_042495.1	RepeatMasker	DNA/hAT-hAT19	76384026	76384277	441	+	.	ID="RND-6_FAMILY-4841";Tend="1021";Tstart="817";shortTE="F";uid="ad059302-9236-4909-bccb-3afcbbd57c37"
NC_042495.1	RepeatMasker	Unknown	23552331	23552745	533	+	.	ID="RND-6_FAMILY-8264";Tend="1210";Tstart="798";shortTE="F";uid="dea416fe-cff9-4320-a796-5e2a794ed072"
NC_042495.1	RepeatMasker	DNA	54813382	54813533	1049	+	.	ID="RND-6_FAMILY-14385";Tend="1369";Tstart="1220";shortTE="F";uid="fddbd90d-277f-43b6-aecf-5ea9c622950b"
NC_042495.1	RepeatMasker	DNA/hAT-Tip100	58920984	58921654	4272	+	.	ID="RND-6_FAMILY-10924";Tend="1554";Tstart="864";shortTE="F";uid="742257ff-ab78-4ee0-ad01-4b4569b02406"
NC_042495.1	RepeatMasker	DNA/MULE-MuDR	116530129	116530327	749	+	.	ID="mudr3x_ap";Tend="168";Tstart="1";shortTE="F";uid="08bc9037-60e8-4aae-a3df-62fd1f3e14d1"
NC_042495.1	RepeatMasker	DNA	3494423	3494857	3459	+	.	ID="TTAA7_AP";Tend="434";Tstart="1";shortTE="F";uid="6eb1598d-820d-4119-a52a-4eaa117a5bd2"
NC_042495.1	RepeatMasker	Unknown	30302361	30302786	1154	+	.	ID="RND-6_FAMILY-5309";Tend="1529";Tstart="1111";shortTE="F";uid="685d61a5-d665-47c5-a124-ace89a78cd6a"
NC_042495.1	RepeatMasker	DNA	33210723	33214078	23889	+	.	ID="RND-6_FAMILY-11463";Tend="3653";Tstart="284";shortTE="F";uid="73d5f8fa-d795-41cc-858f-22167c56fb66"
NC_042495.1	RepeatMasker	Unknown	1442289	1443496	7322	+	.	ID="RND-5_FAMILY-2296";Tend="1553";Tstart="378";shortTE="F";uid="390fce76-85ac-4db8-b042-7e0be1dd3932"
NC_042495.1	RepeatMasker	DNA/Kolobok-E	19607878	19608270	929	+	.	ID="RND-5_FAMILY-6074";Tend="1247";Tstart="910";shortTE="F";uid="8a974f45-82f0-4e98-9ca2-cfa97fe77363"
NC_042495.1	RepeatMasker	Unknown	6590099	6590204	585	+	.	ID="RND-5_FAMILY-1902";Tend="985";Tstart="887";shortTE="F";uid="e15f7f33-4855-4f8d-aaaf-b72f1f2b7cfe"
NC_042495.1	RepeatMasker	Unknown	47271154	47271470	2432	+	.	ID="RND-5_FAMILY-2475";Tend="1655";Tstart="1337";shortTE="F";uid="b0440a67-035f-4aa3-9318-772bee1ccc55"
NC_042495.1	RepeatMasker	DNA/hAT-Tip100	108860520	108861356	794	+	.	ID="RND-6_FAMILY-2383";TEgroup="ctg_3%7CRND-6_FAMILY-2383%7C14";Tend="1686";Tstart="662";shortTE="F";uid="228ada9c-c8b5-4c19-87b7-e39510ea4b61"
NC_042495.1	RepeatMasker	LTR/Pao	32685949	32686164	619	+	.	ID="RND-6_FAMILY-17318";Tend="668";Tstart="454";shortTE="F";uid="13da10d9-2119-40ea-81e7-be020bd29423"
NC_042495.1	RepeatMasker	DNA/hAT-Tip100	20198810	20199282	3250	+	.	ID="RND-6_FAMILY-6296";Tend="1479";Tstart="990";shortTE="F";uid="5e2c0576-635d-48bf-bdfb-f1bab2ec4bc3"
NC_042495.1	RepeatMasker	Retroposon?	4371611	4372250	554	+	.	ID="RND-6_FAMILY-15185";Tend="890";Tstart="195";shortTE="F";uid="944363d8-c6e8-4c88-8ca8-5052137208c2"
NC_042495.1	RepeatMasker	DNA/Kolobok-E	39184394	39184781	776	+	.	ID="RND-6_FAMILY-9044";Tend="1811";Tstart="1440";shortTE="F";uid="8e8e1286-d0b1-48d3-beda-53832ffc682b"
NC_042495.1	RepeatMasker	Retroposon?	73544559	73544710	442	+	.	ID="RND-1_FAMILY-571";Tend="1601";Tstart="1454";shortTE="F";uid="736bdeb3-7625-479d-a011-aaec54784458"
NC_042495.1	RepeatMasker	DNA	55853033	55853289	559	+	.	ID="RND-6_FAMILY-8931";TEgroup="ctg_3%7CRND-6_FAMILY-8931%7C3";Tend="1310";Tstart="871";shortTE="F";uid="19ea14e7-4326-4208-95a9-f5a21d28904f"
NC_042495.1	RepeatMasker	DNA	114353910	114354890	852	+	.	ID="rnd-6_family-3749";Tend="1342";Tstart="467";shortTE="F";uid="f9ac2be4-791f-46fa-b975-bc278fb8bab6"
NC_042495.1	RepeatMasker	DNA	41388381	41388732	1011	+	.	ID="rnd-6_family-38477";Tend="1392";Tstart="1007";shortTE="F";uid="d56e1419-7a2d-41f7-8c64-7b3cfd56922b"
NC_042495.1	RepeatMasker	DNA	70699937	70700183	2056	+	.	ID="DNA8-15_AP";Tend="243";Tstart="3";shortTE="F";uid="36cc6303-d36a-4ce0-8d56-534859cd7345"
NC_042495.1	RepeatMasker	DNA/hAT-Tip100	48472059	48472321	1925	+	.	ID="RND-6_FAMILY-3698";Tend="2254";Tstart="1983";shortTE="F";uid="4ab2cb9a-bfbb-4564-8024-181b50e0f51f"
NC_042495.1	RepeatMasker	DNA/hAT-Tip100	90120521	90120862	927	+	.	ID="DNA8-107_AP";Tend="701";Tstart="357";shortTE="F";uid="3c2cf12f-b5aa-4d74-8d2a-70090eb7779c"
NC_042495.1	RepeatMasker	RC/Helitron	23379783	23380111	818	+	.	ID="RND-6_FAMILY-32908";Tend="1314";Tstart="1006";shortTE="F";uid="689b1e3e-eac0-41ea-983b-2c0636ccb85f"
NC_042495.1	RepeatMasker	DNA	81819511	81819720	619	+	.	ID="ttaa2c_ap";Tend="345";Tstart="134";shortTE="F";uid="6cfaf404-0e4b-4ce5-bf10-d924808f7a35"
NC_042495.1	RepeatMasker	Unknown	6503816	6504094	2190	+	.	ID="RND-6_FAMILY-904";Tend="1810";Tstart="1532";shortTE="F";uid="1f0193ae-7841-4fc5-a8d7-e06a2f97bb0c"
NC_042495.1	RepeatMasker	RC/Helitron	114782245	114782376	576	+	.	ID="HELITRON-1_DIUL";Tend="257";Tstart="121";shortTE="F";uid="31618249-b245-43fe-b56a-0920bc244459"
NC_042495.1	RepeatMasker	DNA/hAT-Ac	3786663	3786843	618	+	.	ID="RND-6_FAMILY-1685";Tend="3051";Tstart="2882";shortTE="F";uid="b2dd12a6-8c22-4179-8543-59fef5feda1b"
NC_042495.1	RepeatMasker	Unknown	104474132	104474612	434	+	.	ID="RND-1_FAMILY-58";TEgroup="ctg_3%7CRND-1_FAMILY-58%7C13";Tend="1643";Tstart="1003";shortTE="F";uid="c65b965d-613c-4ba9-860a-95a2ad7e76d1"
NC_042495.1	RepeatMasker	DNA	110218937	110219076	808	+	.	ID="TTAAC_AP";Tend="155";Tstart="24";shortTE="F";uid="15a55b86-2bd2-4e1d-9d44-afe43a9e1699"
NC_042495.1	RepeatMasker	DNA	102670210	102670950	5896	+	.	ID="RND-1_FAMILY-380";Tend="1437";Tstart="683";shortTE="F";uid="d434c39a-cfad-4893-8746-81fefeda8942"
NC_042495.1	RepeatMasker	DNA/TcMar-m44	1134016	1134254	1513	+	.	ID="MARINERN-1B_AP";Tend="244";Tstart="2";shortTE="F";uid="f63ebfcc-5dc9-46cf-85f9-99f160743d51"
NC_042495.1	RepeatMasker	DNA/Kolobok-E	33500690	33500964	1315	+	.	ID="RND-4_FAMILY-542";Tend="1442";Tstart="1159";shortTE="F";uid="88fa2cfa-777a-462f-a114-5c6ccdbaf539"
NC_042495.1	RepeatMasker	DNA	95367561	95367804	979	+	.	ID="DNA4-2_AP";Tend="766";Tstart="533";shortTE="F";uid="57ecdd1f-9a44-4c6d-9432-041847b50076"
NC_042495.1	RepeatMasker	DNA/hAT-Ac	8275635	8275755	588	+	.	ID="RND-5_FAMILY-1569";Tend="288";Tstart="162";shortTE="F";uid="084d42d9-3a02-4216-a60b-ec639918602d"
NC_042495.1	RepeatMasker	LTR/Copia	29651230	29651606	838	+	.	ID="RND-6_FAMILY-40028";Tend="415";Tstart="1";shortTE="F";uid="b4cf57ce-ccb4-44fd-ae4c-87875d2343b3"
NC_042495.1	RepeatMasker	Retroposon?	34951527	34951689	985	+	.	ID="RND-5_FAMILY-398";Tend="450";Tstart="305";shortTE="F";uid="1a27f789-70c0-42c3-98d0-863688c4654b"
NC_042495.1	RepeatMasker	DNA/Kolobok-E	11425312	11426565	1708	+	.	ID="RND-6_FAMILY-829";TEgroup="ctg_3%7CRND-6_FAMILY-829%7C2";Tend="1508";Tstart="114";shortTE="F";uid="2ea0bf77-92f4-4db4-8501-194c8c65b078"
NC_042495.1	RepeatMasker	RC/Helitron	6411762	6412876	5512	+	.	ID="RND-6_FAMILY-4171";TEgroup="ctg_3%7CRND-6_FAMILY-4171%7C1";Tend="1545";Tstart="305";shortTE="F";uid="6a54a52c-c147-443b-bf48-aa74a10d9a02"
NC_042495.1	RepeatMasker	DNA	30526108	30526405	1902	+	.	ID="DNA3-10_AP";Tend="316";Tstart="2";shortTE="F";uid="eb3de997-3138-4ec6-999e-4f72a1f0b294"
NC_042495.1	RepeatMasker	LINE/CR1	4225387	4226229	3609	+	.	ID="RND-6_FAMILY-8621";Tend="1758";Tstart="788";shortTE="F";uid="de3c42ae-2dd6-462e-88d1-1d8612466fa9"
NC_042495.1	RepeatMasker	LINE/RTE-BovB	15000996	15001154	610	+	.	ID="RND-6_FAMILY-14687";Tend="1091";Tstart="929";shortTE="F";uid="bf7a4efc-588b-42cc-98ad-d280a6cf4669"
NC_042495.1	RepeatMasker	DNA/Ginger-1	40480237	40481555	9254	+	.	ID="RND-6_FAMILY-22402";Tend="2193";Tstart="872";shortTE="F";uid="46cf5c72-9ad6-469f-a071-5bf5c99d8a2c"
NC_042495.1	RepeatMasker	Retroposon?	74944185	74944307	910	+	.	ID="RND-6_FAMILY-6254";Tend="622";Tstart="499";shortTE="F";uid="ab24bed6-6034-4fce-b89b-85dc56d252cd"
NC_042495.1	RepeatMasker	Unknown	115201700	115201816	567	+	.	ID="RND-1_FAMILY-349";Tend="1112";Tstart="1001";shortTE="F";uid="6182bd09-ab5b-4d3f-9424-a0656fe57368"
NC_042495.1	RepeatMasker	DNA	102688706	102689161	1676	+	.	ID="RND-1_FAMILY-464";Tend="1407";Tstart="960";shortTE="F";uid="4770d7ef-cc31-4b0b-9872-6f7360a852d3"
NC_042495.1	RepeatMasker	Unknown	33686133	33686244	433	+	.	ID="RND-5_FAMILY-4321";Tend="1567";Tstart="1443";shortTE="F";uid="cb95288a-1ef5-4448-932c-6890700bd49e"
NC_042495.1	RepeatMasker	LINE/Penelope	27100684	27101666	1151	+	.	ID="RND-5_FAMILY-2436";Tend="1202";Tstart="305";shortTE="F";uid="01e878e4-2d89-4066-a098-6e2a5f16b764"
NC_042495.1	RepeatMasker	DNA/TcMar-m44	39935236	39935349	679	+	.	ID="dnax-3c_ap";Tend="144";Tstart="31";shortTE="F";uid="3e602e6d-6eed-464b-9d7b-77a3ed65d284"
NC_042495.1	RepeatMasker	DNA	71500492	71500851	461	+	.	ID="RND-6_FAMILY-5201";Tend="620";Tstart="305";shortTE="F";uid="f3becc7e-4d1d-40a3-afc1-cedb318cc818"
NC_042495.1	RepeatMasker	DNA/Ginger-1	12473980	12474917	7185	+	.	ID="RND-5_FAMILY-5803";Tend="2228";Tstart="1289";shortTE="F";uid="9d57fd0f-b843-436c-87e4-289f055712a7"
NC_042495.1	RepeatMasker	DNA/TcMar-Tc1	99447425	99448356	7095	+	.	ID="RND-6_FAMILY-20744";Tend="1833";Tstart="896";shortTE="F";uid="e46695fa-3e08-458b-9bf2-6f774ed670a4"
NC_042495.1	RepeatMasker	Retroposon?	49522973	49523098	841	+	.	ID="RND-5_FAMILY-3709";Tend="903";Tstart="785";shortTE="F";uid="9c1f63e0-6015-44a3-90ff-526e76932c00"
NC_042495.1	RepeatMasker	DNA	21874175	21875081	4664	+	.	ID="RND-6_FAMILY-2371";Tend="1807";Tstart="793";shortTE="F";uid="bf771811-9e8d-4d32-a3e2-308b225224d5"
NC_042495.1	RepeatMasker	DNA/hAT-Tip100	45557441	45557591	722	+	.	ID="DNA8-65_AP";Tend="168";Tstart="1";shortTE="F";uid="c30fe248-4b19-4cb5-84f9-abbfc42f074e"
NC_042495.1	RepeatMasker	DNA	41546164	41546756	3394	+	.	ID="RND-5_FAMILY-1869";Tend="1457";Tstart="867";shortTE="F";uid="879c86d1-94d0-4743-adaf-95e86b7947a1"
NC_042495.1	RepeatMasker	Unknown	107972139	107972405	1865	+	.	ID="RND-1_FAMILY-142";Tend="636";Tstart="348";shortTE="F";uid="4a23134e-9307-40e2-98d1-7bb66e9c62f2"
NC_042495.1	RepeatMasker	LTR/Gypsy	22192835	22193021	1420	+	.	ID="RND-6_FAMILY-19401";Tend="799";Tstart="617";shortTE="F";uid="05e7867f-29e3-4d66-ba6e-85962de77e90"
NC_042495.1	RepeatMasker	DNA/hAT-Tip100	86611345	86611522	1301	+	.	ID="DNA8-63_AP";Tend="168";Tstart="1";shortTE="F";uid="53674f7f-059c-488d-900c-8b16a1b6cfae"
NC_042495.1	RepeatMasker	Unknown	33429306	33429524	652	+	.	ID="RND-6_FAMILY-30610";Tend="1438";Tstart="1244";shortTE="F";uid="349341b0-aba8-488a-847c-11af40cf9b1d"
NC_042495.1	RepeatMasker	DNA	36165851	36166295	1967	+	.	ID="DNAX-2_AP";Tend="467";Tstart="1";shortTE="F";uid="cfa995d5-afa6-49ab-a238-0f09b1ae23e8"
NC_042495.1	RepeatMasker	DNA/Ginger-1	91601442	91601955	3400	+	.	ID="RND-4_FAMILY-641";Tend="1487";Tstart="974";shortTE="F";uid="c3cee526-5d87-4fcc-b204-b385fcef872d"
NC_042495.1	RepeatMasker	DNA/hAT-Tip100	51401718	51402160	1778	+	.	ID="RND-6_FAMILY-1390";Tend="460";Tstart="1";shortTE="F";uid="0f112b30-e704-483a-9bed-3e61d23ebddc"
NC_042495.1	RepeatMasker	Retroposon?	32875747	32875974	902	+	.	ID="RND-6_FAMILY-2390";Tend="1021";Tstart="791";shortTE="F";uid="892f3adb-290c-4b5c-b098-5719de53007b"
NC_042495.1	RepeatMasker	DNA/hAT-Tip100	93995155	93997658	4437	+	.	ID="rnd-6_family-11845";Tend="1967";Tstart="616";shortTE="F";uid="756b7812-87f3-4f8f-9699-184b1257437b"
NC_042495.1	RepeatMasker	DNA/Ginger-1	26536774	26537012	658	+	.	ID="GINGER1-1_AP";TEgroup="ctg_3%7CGINGER1-1_AP%7C1";Tend="5197";Tstart="4974";shortTE="T";uid="ff70894e-7820-4ecd-818f-a604bd9c93c2"
NC_042495.1	RepeatMasker	DNA	95361382	95361497	588	+	.	ID="DNA8-88_AP";Tend="614";Tstart="499";shortTE="F";uid="c326c850-8738-4990-8274-fcf8ce17757c"
NC_042495.1	RepeatMasker	DNA	84515476	84515581	542	+	.	ID="dna4-2_ap";Tend="685";Tstart="586";shortTE="F";uid="12201c6a-ced3-4d4f-b17d-c0b2f21ed862"
NC_042495.1	RepeatMasker	RC/Helitron	110232834	110233255	852	+	.	ID="RND-6_FAMILY-806";Tend="1345";Tstart="892";shortTE="F";uid="4e07f742-bf91-49ec-b507-e0edb22b991d"
NC_042495.1	RepeatMasker	Unknown	7440433	7440596	924	+	.	ID="RND-6_FAMILY-5897";Tend="495";Tstart="334";shortTE="F";uid="b9ec3da5-ed8d-4b3c-b19e-7df82969122e"
NC_042495.1	RepeatMasker	DNA	108373648	108373983	542	+	.	ID="TTAA3_AP";Tend="311";Tstart="16";shortTE="F";uid="9f1098f3-7661-444b-a8bd-c93bdf41344f"
NC_042495.1	RepeatMasker	Unknown	97931761	97932108	1263	+	.	ID="RND-5_FAMILY-142";Tend="1381";Tstart="1033";shortTE="F";uid="c94c24a7-802e-4296-a9b4-76e87c22cff7"
NC_042495.1	RepeatMasker	LINE/L2	26933743	26934408	4275	+	.	ID="RND-4_FAMILY-1756";Tend="1888";Tstart="1231";shortTE="F";uid="047a2f57-99cd-4f34-90d9-bafd3f38e8e0"
NC_042495.1	RepeatMasker	DNA	88972855	88973001	808	+	.	ID="dna4-1_ap";Tend="822";Tstart="698";shortTE="F";uid="cbb6db91-bfa7-4e5d-bf8c-cc77c6d59829"
NC_042495.1	RepeatMasker	Unknown	23074800	23074972	461	+	.	ID="RND-6_FAMILY-2011";Tend="2003";Tstart="1831";shortTE="F";uid="1102c911-8d39-45c9-9fd0-52e83f66dd8a"
NC_042495.1	RepeatMasker	DNA/hAT-hAT19	3538921	3539110	1538	+	.	ID="DNA8-97_AP";Tend="192";Tstart="3";shortTE="F";uid="fec843f0-f015-4bfd-9a58-6b98c17fea83"
NC_042495.1	RepeatMasker	DNA/hAT-Tip100	92628714	92628958	1753	+	.	ID="RND-6_FAMILY-3120";Tend="1124";Tstart="822";shortTE="F";uid="c4937305-a2e4-4a10-885d-006ba3229af2"
NC_042495.1	RepeatMasker	Unknown	25275704	25275827	520	+	.	ID="RND-6_FAMILY-558";Tend="1637";Tstart="1521";shortTE="F";uid="f2fea14b-fadb-4bb8-a6cd-5f8f826cca59"
NC_042495.1	RepeatMasker	LTR/Gypsy	91077157	91077259	401	+	.	ID="GYPSY-6_AEC-LTR";Tend="1735";Tstart="1636";shortTE="F";uid="77c9ad5a-1013-40c8-a3d7-17f5a2d04179"
NC_042495.1	RepeatMasker	DNA	16868215	16868607	1909	+	.	ID="TTAA20_AP";Tend="483";Tstart="1";shortTE="F";uid="8a7aa2d1-1f07-4f84-87a3-e92c76787f07"
NC_042495.1	RepeatMasker	Unknown	69423088	69423493	1455	+	.	ID="RND-5_FAMILY-1659";Tend="1893";Tstart="1486";shortTE="F";uid="3cb1ae42-9ac3-4339-8d90-e9b0ac96fa52"
NC_042495.1	RepeatMasker	DNA/hAT	8491532	8491885	2424	+	.	ID="RND-4_FAMILY-1191";Tend="1562";Tstart="1223";shortTE="F";uid="18482edf-e59f-484f-9745-79ea6dbc7c44"
NC_042495.1	RepeatMasker	Unknown	115738192	115739084	5984	+	.	ID="RND-5_FAMILY-3044";Tend="1727";Tstart="817";shortTE="F";uid="e45e9577-1d7f-4153-a190-fb63dcf1bf43"
NC_042495.1	RepeatMasker	Retroposon?	76617822	76618868	3963	+	.	ID="SINE2-1_AP";Tend="1919";Tstart="858";shortTE="F";uid="a1ed3056-bd23-4fbd-815f-8159a6f90f75"
NC_042495.1	RepeatMasker	LINE/L2	27446848	27447060	559	+	.	ID="RND-5_FAMILY-1718";Tend="1107";Tstart="883";shortTE="F";uid="dd59321b-a683-4752-99f3-fb32a762a301"
NC_042495.1	RepeatMasker	Unknown	97989219	97989533	2662	+	.	ID="RND-6_FAMILY-5507";Tend="1238";Tstart="922";shortTE="F";uid="ea130fa8-b067-40c2-b582-c3a57d23ae2d"
NC_042495.1	RepeatMasker	DNA/hAT-Tip100	48269736	48269928	417	+	.	ID="RND-6_FAMILY-620";Tend="1457";Tstart="1268";shortTE="F";uid="262952b4-9703-4b1e-b38a-a2b7f0f19def"
NC_042495.1	RepeatMasker	DNA	95907434	95907601	530	+	.	ID="dna4-3_ap";Tend="372";Tstart="203";shortTE="F";uid="85635ed7-fb23-4dda-a6a2-3d8cf44d270f"
NC_042495.1	RepeatMasker	DNA/Kolobok-E	110124661	110125668	7491	+	.	ID="RND-1_FAMILY-434";Tend="1875";Tstart="810";shortTE="F";uid="45c1344b-0efb-4bd8-9569-217cdfede110"
NC_042495.1	RepeatMasker	DNA/hAT-Tip100	104530080	104530410	942	+	.	ID="RND-5_FAMILY-2218";Tend="1605";Tstart="1211";shortTE="F";uid="56f23b02-82b1-4652-a7cf-9f30a4120b50"
NC_042495.1	RepeatMasker	Unknown	110041620	110042666	6519	+	.	ID="RND-6_FAMILY-480";Tend="1862";Tstart="808";shortTE="F";uid="ece166a9-fa8c-47f1-9272-0d17db909ed7"
NC_042495.1	RepeatMasker	DNA	9759443	9760331	2644	+	.	ID="dna4-2_ap";Tend="1548";Tstart="2";shortTE="F";uid="e930924e-99ba-4fa9-8266-07bb416cc7bb"
NC_042495.1	RepeatMasker	Retroposon?	43732435	43732635	510	+	.	ID="RND-1_FAMILY-444";Tend="858";Tstart="695";shortTE="F";uid="b28c403f-c78c-46a1-a12e-1d83a474ce7c"
NC_042495.1	RepeatMasker	RC/Helitron	43010455	43010775	779	+	.	ID="RND-6_FAMILY-32908";Tend="1172";Tstart="840";shortTE="F";uid="bdc39dca-5c88-4b85-a765-d638f9365f4e"
NC_042495.1	RepeatMasker	Unknown	52432116	52432531	853	+	.	ID="RND-6_FAMILY-7884";Tend="1107";Tstart="693";shortTE="F";uid="1b11bba8-3672-4f92-b18e-ac8ac6533cb1"
NC_042495.1	RepeatMasker	DNA/Ginger	44911003	44911380	606	+	.	ID="RND-6_FAMILY-2771";Tend="2006";Tstart="1588";shortTE="F";uid="db9b65fc-2821-454f-aee2-3fe63d85d9aa"
NC_042495.1	RepeatMasker	DNA	12640927	12641361	540	+	.	ID="DNA4-2_AP";Tend="618";Tstart="217";shortTE="F";uid="34c3f698-5e56-48bc-818e-5b9236b67f43"
NC_042495.1	RepeatMasker	DNA/hAT-Tip100	90414009	90415163	2817	+	.	ID="RND-5_FAMILY-166";Tend="1446";Tstart="295";shortTE="F";uid="a685a0d5-593a-43fe-99e4-4242a297e115"
NC_042495.1	RepeatMasker	LINE/L2	108433053	108433619	1261	+	.	ID="RND-5_FAMILY-1009";Tend="1074";Tstart="505";shortTE="F";uid="2a2f46a0-427c-4e4e-9eb3-7553362a5bb0"
NC_042495.1	RepeatMasker	DNA	28842026	28843077	4855	+	.	ID="RND-6_FAMILY-31818";Tend="1765";Tstart="737";shortTE="F";uid="3f037868-50c3-44f8-ad2d-7d845578575e"
NC_042495.1	RepeatMasker	DNA/Sola-1	71287640	71288192	1952	+	.	ID="SOLA1-11_AP";TEgroup="ctg_3%7CSOLA1-11_AP%7C3";Tend="4188";Tstart="3";shortTE="F";uid="879d0b1f-3b41-40da-8a79-91aaf37198d3"
NC_042495.1	RepeatMasker	Unknown	55318910	55319128	667	+	.	ID="RND-6_FAMILY-22289";Tend="892";Tstart="667";shortTE="F";uid="825ecc58-8838-4a1b-8ef7-29448532aa12"
NC_042495.1	RepeatMasker	Retroposon?	44857092	44857269	479	+	.	ID="RND-6_FAMILY-945";Tend="392";Tstart="218";shortTE="F";uid="e89ebc20-0d6a-4e24-bb53-052d66466c46"
NC_042495.1	RepeatMasker	DNA	21183780	21184518	4705	+	.	ID="DNA8-21_AP";Tend="769";Tstart="1";shortTE="F";uid="e99bdd30-dfc9-4ed8-b75c-0d7987fa4194"
NC_042495.1	RepeatMasker	DNA/Kolobok-E	4912341	4912791	2770	+	.	ID="RND-6_FAMILY-26970";Tend="1236";Tstart="808";shortTE="F";uid="71862f4d-808a-4863-bfe3-4045f7282dfb"
NC_042495.1	RepeatMasker	LINE/I	66001735	66002147	1166	+	.	ID="RND-6_FAMILY-4799";Tend="1315";Tstart="894";shortTE="F";uid="f3268ce3-92df-4ec2-9c6a-337cc9977b45"
NC_042495.1	RepeatMasker	RC/Helitron	52569323	52569477	1220	+	.	ID="RND-1_FAMILY-6";Tend="1670";Tstart="1517";shortTE="F";uid="b61eda1d-19f3-4047-a36b-ecb06f93fdf1"
NC_042495.1	RepeatMasker	Unknown	64538874	64539006	714	+	.	ID="RND-6_FAMILY-150";Tend="1308";Tstart="1172";shortTE="F";uid="72835e70-e9c9-4735-a9ab-206731f27dd8"
NC_042495.1	RepeatMasker	DNA/hAT-Tip100	49365713	49365863	896	+	.	ID="DNA8-63_AP";Tend="167";Tstart="2";shortTE="F";uid="a11b4c00-0360-448b-9fe1-0b4e782e034a"
NC_042495.1	RepeatMasker	RC/Helitron	70380663	70380798	611	+	.	ID="RND-6_FAMILY-2894";Tend="357";Tstart="222";shortTE="F";uid="4c47b4af-87ef-4c6d-af99-3eb98693fcb3"
NC_042495.1	RepeatMasker	DNA/Ginger-1	29165831	29166094	1542	+	.	ID="RND-6_FAMILY-9672";Tend="2281";Tstart="2026";shortTE="F";uid="5c613ef8-0f1b-4577-af27-3ecb76c8fc25"
NC_042495.1	RepeatMasker	DNA/Kolobok-E	15015406	15015712	2047	+	.	ID="RND-1_FAMILY-42";Tend="1458";Tstart="1140";shortTE="F";uid="76e74102-4602-4f3c-b525-712c8d916e17"
NC_042495.1	RepeatMasker	Retroposon?	77198956	77199491	3491	+	.	ID="RND-5_FAMILY-2724";Tend="506";Tstart="1";shortTE="F";uid="1aed5076-f088-4728-9f06-5f630b356b5a"
NC_042495.1	RepeatMasker	DNA	49404382	49404727	2154	+	.	ID="TTAA3B_AP";Tend="428";Tstart="93";shortTE="F";uid="8a3fc029-4cf9-4fca-ab8a-49d20ac259cf"
NC_042495.1	RepeatMasker	Retroposon?	41879748	41880355	4755	+	.	ID="RND-5_FAMILY-14760";Tend="1502";Tstart="894";shortTE="F";uid="0109bfef-ec8e-4b97-89d5-5dc0c21b89a7"
NC_042495.1	RepeatMasker	DNA/hAT-Tip100	85123625	85124411	6122	+	.	ID="DNA8-13_AP";Tend="788";Tstart="1";shortTE="F";uid="62067f7a-0c05-4505-a795-db04d2724c92"
NC_042495.1	RepeatMasker	RC/Helitron	29003999	29004142	597	+	.	ID="RND-6_FAMILY-4171";Tend="685";Tstart="554";shortTE="F";uid="a442d9b8-7887-4a36-b396-60361ea884d4"
NC_042495.1	RepeatMasker	DNA/Ginger	80962825	80962976	487	+	.	ID="RND-6_FAMILY-2771";Tend="1732";Tstart="1587";shortTE="F";uid="e83188fb-8650-4768-9c54-adce1e6fc9da"
NC_042495.1	RepeatMasker	DNA/Ginger-1	72166311	72166739	2812	+	.	ID="rnd-5_family-5803";Tend="1245";Tstart="833";shortTE="F";uid="cae7d31e-2a2f-4bec-beca-6e38675884c1"
NC_042495.1	RepeatMasker	DNA/Kolobok-E	12201099	12201453	762	+	.	ID="RND-6_FAMILY-15442";Tend="1922";Tstart="1590";shortTE="F";uid="54c4881d-3c73-4c7c-8e72-275e9c3828ae"
NC_042495.1	RepeatMasker	DNA/MULE-MuDR	65589029	65589202	477	+	.	ID="RND-6_FAMILY-10985";Tend="744";Tstart="565";shortTE="F";uid="324197ba-7de2-44c7-a825-14e21dfefa33"
NC_042495.1	RepeatMasker	DNA/Ginger-1	20794938	20796164	3683	+	.	ID="RND-6_FAMILY-9672";TEgroup="ctg_3%7CRND-6_FAMILY-9672%7C2";Tend="2182";Tstart="827";shortTE="F";uid="44118bdc-67d5-467b-9cf6-cedeb5ad692a"
NC_042495.1	RepeatMasker	DNA	39120962	39121438	1369	+	.	ID="ttaa2c_ap";Tend="423";Tstart="11";shortTE="F";uid="05556b94-9616-443a-ba39-b28c8d1e01a8"
NC_042495.1	RepeatMasker	DNA/Kolobok-E	36530394	36530621	461	+	.	ID="RND-4_FAMILY-265";Tend="730";Tstart="513";shortTE="F";uid="1b5ded8e-9ba3-4bde-a550-d087383e81c2"
NC_042495.1	RepeatMasker	DNA/Kolobok-T2	63510984	63511124	1151	+	.	ID="RND-1_FAMILY-194";Tend="1080";Tstart="941";shortTE="F";uid="404c7e9b-1813-454f-91f9-10ba15925f60"
NC_042495.1	RepeatMasker	DNA/hAT	62326956	62327652	2121	+	.	ID="DNA8-108_AP";Tend="669";Tstart="5";shortTE="F";uid="ce61637c-cb2b-4282-8e4d-2a9d9536772f"
NC_042495.1	RepeatMasker	Unknown	44435783	44436015	1885	+	.	ID="RND-5_FAMILY-5347";Tend="1204";Tstart="979";shortTE="F";uid="7df32c61-e09e-4a01-8070-b97198f58e32"
NC_042495.1	RepeatMasker	DNA/Ginger-1	86887420	86887553	890	+	.	ID="RND-5_FAMILY-4249";Tend="1686";Tstart="1543";shortTE="F";uid="67d4a790-6f74-43d2-9edf-e3d796ce7e59"
NC_042495.1	RepeatMasker	DNA	18484169	18484403	429	+	.	ID="DNA4-2_AP";Tend="541";Tstart="304";shortTE="F";uid="23b90be0-23e2-472b-85df-e97c3bc14a8d"
NC_042495.1	RepeatMasker	LINE/I-Jockey	17410231	17410876	682	+	.	ID="VINGI-15_LMI";Tend="2497";Tstart="1845";shortTE="F";uid="ade6f1f3-c1fe-47c6-8366-1d3218a5ecbf"
NC_042495.1	RepeatMasker	DNA/MULE-MuDR	2561638	2562521	7442	+	.	ID="RND-6_FAMILY-50045";Tend="1821";Tstart="944";shortTE="F";uid="7c7dbbb2-9355-479f-89e4-3a8dbcaddf9f"
NC_042495.1	RepeatMasker	RC/Helitron	68759157	68759390	877	+	.	ID="RND-6_FAMILY-8601";Tend="678";Tstart="445";shortTE="F";uid="ad217439-820b-4710-a982-933c1fa9b6fc"
NC_042495.1	RepeatMasker	DNA	60762240	60762444	944	+	.	ID="RND-5_FAMILY-6073";Tend="2317";Tstart="2111";shortTE="F";uid="6ed8134e-fd70-4366-90ed-0489b10cb93d"
NC_042495.1	RepeatMasker	RC/Helitron	58662687	58663035	2610	+	.	ID="RND-6_FAMILY-7990";Tend="1194";Tstart="855";shortTE="F";uid="ee3319ae-a909-43fb-8fe5-e34e38d18874"
NC_042495.1	RepeatMasker	DNA/hAT	102506378	102506520	841	+	.	ID="rnd-6_family-3592";Tend="629";Tstart="507";shortTE="F";uid="94e0a248-c105-4860-8fb6-85f30720e4e9"
NC_042495.1	RepeatMasker	DNA/hAT-Tip100	39012686	39012855	1395	+	.	ID="DNA8-16B_AP";Tend="167";Tstart="1";shortTE="F";uid="11fb700a-5f57-4cd5-b849-d515bc4caa37"
NC_042495.1	RepeatMasker	RC/Helitron	44119046	44119261	572	+	.	ID="RND-6_FAMILY-23021";Tend="1771";Tstart="1565";shortTE="F";uid="e031cdde-458b-4d65-bdb3-5e9bdbaacf20"
NC_042495.1	RepeatMasker	DNA	113878443	113879227	497	+	.	ID="DNA4-2_AP";Tend="769";Tstart="1";shortTE="F";uid="0482938c-98a2-41c3-a980-b9e2305a1ea3"
NC_042495.1	RepeatMasker	DNA/hAT-Ac	82840593	82840841	565	+	.	ID="RND-6_FAMILY-1961";Tend="381";Tstart="151";shortTE="F";uid="14dbe764-bcc2-4a2a-bd85-d8f8917c1f27"
NC_042495.1	RepeatMasker	DNA/hAT-Tip100	64884592	64884709	550	+	.	ID="dna8-106_ap";Tend="425";Tstart="339";shortTE="F";uid="80b4e143-7ba0-41f6-bb84-68104ff71486"
NC_042495.1	RepeatMasker	DNA/hAT-Tip100	43453691	43453929	1004	+	.	ID="RND-5_FAMILY-2286";Tend="1178";Tstart="951";shortTE="F";uid="b23384a7-4d02-4293-8ad1-f5c1d713c2b5"
NC_042495.1	RepeatMasker	LINE/L2	44431220	44431599	898	+	.	ID="RND-5_FAMILY-3692";TEgroup="ctg_3%7CRND-5_FAMILY-3692%7C2";Tend="2041";Tstart="1574";shortTE="F";uid="ef24ba1f-bc19-4af4-80f7-f963520a2cae"
NC_042495.1	RepeatMasker	Unknown	100448874	100449315	2385	+	.	ID="RND-5_FAMILY-4432";Tend="1026";Tstart="568";shortTE="F";uid="c0396fee-8b1b-41ab-9eda-bfec3b030ee6"
NC_042495.1	RepeatMasker	DNA/Ginger-1	23403287	23403565	1147	+	.	ID="RND-6_FAMILY-9672";Tend="2308";Tstart="2042";shortTE="F";uid="649fde90-4e8e-4eb7-ac61-728ef2491b61"
NC_042495.1	RepeatMasker	Unknown	32603532	32604121	2568	+	.	ID="RND-6_FAMILY-11957";Tend="1439";Tstart="863";shortTE="F";uid="56c9f75a-5085-4504-852e-0dd0bb2bf3dc"
NC_042495.1	RepeatMasker	Retroposon?	55302024	55302267	1629	+	.	ID="RND-5_FAMILY-19";Tend="573";Tstart="338";shortTE="F";uid="c060d982-83c1-4ebc-8f8a-1026c800f10d"
NC_042495.1	RepeatMasker	Unknown	13570890	13571853	5962	+	.	ID="RND-6_FAMILY-31030";Tend="1378";Tstart="417";shortTE="F";uid="c01a5ad6-fdf7-4bdc-8fa5-aa56f0b39b77"
NC_042495.1	RepeatMasker	DNA/Kolobok-E	105695578	105696000	2042	+	.	ID="RND-6_FAMILY-15442";Tend="1457";Tstart="1023";shortTE="F";uid="4bef8b25-5e62-4caa-8f46-3c58944e37b1"
NC_042495.1	RepeatMasker	DNA	66572692	66573065	2593	+	.	ID="TTAA2B_AP";Tend="426";Tstart="34";shortTE="F";uid="13830348-cce3-4b27-b38b-7321f141ecd6"
NC_042495.1	RepeatMasker	DNA/hAT-Tip100	73345554	73346002	1910	+	.	ID="DNA8-18B_AP";Tend="431";Tstart="1";shortTE="F";uid="96380459-eabf-4eea-bef3-a24e44b11747"
NC_042495.1	RepeatMasker	DNA/Ginger-1	35547345	35547568	1486	+	.	ID="RND-6_FAMILY-20286";Tend="2519";Tstart="2298";shortTE="F";uid="c929fb4e-ee61-4080-bbc3-adb53a817882"
NC_042495.1	RepeatMasker	Unknown	46773828	46774003	441	+	.	ID="RND-1_FAMILY-15";Tend="1068";Tstart="887";shortTE="F";uid="110b205c-3ec6-47c0-8fdc-2f4560aba223"
NC_042495.1	RepeatMasker	DNA	6170957	6171252	1527	+	.	ID="rnd-5_family-1529";Tend="1355";Tstart="1066";shortTE="F";uid="37d5513f-c2cb-40e9-bc43-790577edec0d"
NC_042495.1	RepeatMasker	DNA	51660011	51660180	1072	+	.	ID="RND-6_FAMILY-1640";Tend="1035";Tstart="866";shortTE="F";uid="96898f3f-2e77-44bd-b8c5-8ec5ddca4874"
NC_042495.1	RepeatMasker	DNA	11313669	11313786	568	+	.	ID="TTAA20_AP";Tend="129";Tstart="1";shortTE="F";uid="f51529de-8ba3-46e1-af0a-b2c7c89dddf9"
NC_042495.1	RepeatMasker	DNA/Kolobok-E	11438285	11438943	646	+	.	ID="rnd-1_family-417";TEgroup="ctg_3%7Crnd-1_family-417%7C1";Tend="3248";Tstart="2701";shortTE="T";uid="5b3b0173-021f-4f4d-85fb-e89d5ae2700e"
NC_042495.1	RepeatMasker	Unknown	96788112	96788275	450	+	.	ID="RND-1_FAMILY-2";Tend="1346";Tstart="1180";shortTE="F";uid="dbb5cbc5-5ba1-41e6-9392-303d7dd18207"
NC_042495.1	RepeatMasker	Unknown	27953070	27953320	835	+	.	ID="RND-6_FAMILY-3506";Tend="1372";Tstart="1095";shortTE="F";uid="021c9bc7-3540-4c4b-b5dc-ee1ce56616fe"
NC_042495.1	RepeatMasker	DNA/Kolobok-E	24116952	24117102	566	+	.	ID="RND-6_FAMILY-2243";Tend="989";Tstart="844";shortTE="F";uid="dca1c0e3-1bb1-41f8-91e3-50579fe5d724"
NC_042495.1	RepeatMasker	DNA/Ginger-1	89248367	89248864	3309	+	.	ID="rnd-6_family-3871";Tend="1446";Tstart="989";shortTE="F";uid="10edb949-8499-4ad9-81ce-605cd53243a7"
NC_042495.1	RepeatMasker	RC/Helitron	26456793	26457149	1090	+	.	ID="RND-5_FAMILY-5973";Tend="848";Tstart="142";shortTE="F";uid="4185fbca-1d7e-4f42-b042-bf02eac3bbda"
NC_042495.1	RepeatMasker	LINE/R1	4579034	4581723	4677	+	.	ID="SART-9_API";Tend="3078";Tstart="396";shortTE="F";uid="5885f623-d4bd-4cc2-8d0d-5bc1360327c7"
NC_042495.1	RepeatMasker	RC/Helitron	7605193	7605435	1223	+	.	ID="RND-5_FAMILY-2588";Tend="540";Tstart="296";shortTE="F";uid="236ad6cf-9936-4282-861b-1a1f846505e6"
NC_042495.1	RepeatMasker	DNA	87125251	87125437	580	+	.	ID="DNA4-2_AP";Tend="359";Tstart="168";shortTE="F";uid="4af0862b-a2b5-4b34-bc05-d262f381e1ce"
NC_042495.1	RepeatMasker	DNA/hAT-Charlie	35533627	35533823	1031	+	.	ID="DNA8-34_AP";Tend="192";Tstart="1";shortTE="F";uid="3a35196c-7a54-4e4d-833b-119df311c129"
NC_042495.1	RepeatMasker	DNA/TcMar-Tc1	106434353	106434479	449	+	.	ID="RND-6_FAMILY-10280";Tend="1592";Tstart="1466";shortTE="F";uid="ef46a570-75d9-4f53-b533-ff230e3dd669"
NC_042495.1	RepeatMasker	DNA/Kolobok-E	8727828	8728397	3368	+	.	ID="RND-1_FAMILY-42";Tend="1451";Tstart="869";shortTE="F";uid="476292a1-77c8-4c05-8b77-2b20c1321191"
NC_042495.1	RepeatMasker	DNA	51164120	51164408	649	+	.	ID="RND-6_FAMILY-38477";Tend="1436";Tstart="1173";shortTE="F";uid="67c32444-edfc-4f55-9ebd-f8b35f54548e"
NC_042495.1	RepeatMasker	Retroposon?	16530492	16532147	11748	+	.	ID="RND-6_FAMILY-2390";Tend="2522";Tstart="771";shortTE="F";uid="6696e952-f2a5-4373-af23-2eaa3d09c84b"
NC_042495.1	RepeatMasker	LINE/CR1	109560241	109560351	426	+	.	ID="RND-6_FAMILY-17112";Tend="926";Tstart="816";shortTE="F";uid="bd414fe2-78fe-40e4-9266-a6524f75eaee"
NC_042495.1	RepeatMasker	DNA/Ginger	76894167	76894372	430	+	.	ID="RND-6_FAMILY-5156";Tend="1112";Tstart="906";shortTE="F";uid="6209c9ef-599a-465e-b976-e325e0cf5259"
NC_042495.1	RepeatMasker	Retroposon?	85277470	85277662	508	+	.	ID="SINE2-1_AP";Tend="529";Tstart="337";shortTE="F";uid="cb9dfda1-7d01-443c-9740-edf83f99db5a"
NC_042495.1	RepeatMasker	DNA	67306866	67307311	3307	+	.	ID="DNA8-25_AP";Tend="674";Tstart="217";shortTE="F";uid="ec001b25-cb4c-47b1-abdc-527611d5636a"
NC_042495.1	RepeatMasker	DNA	116915984	116916315	2376	+	.	ID="DNA4-3_AP";Tend="637";Tstart="302";shortTE="F";uid="6efef223-7cc2-4a38-8d99-dd880b7d4470"
NC_042495.1	RepeatMasker	Unknown	26837910	26838287	2060	+	.	ID="RND-1_FAMILY-372";Tend="1333";Tstart="964";shortTE="F";uid="2d6505b7-f0c9-4a1a-8087-ecd8f366ca2e"
NC_042495.1	RepeatMasker	DNA	40736026	40736131	466	+	.	ID="DNA8-27_AP";Tend="437";Tstart="296";shortTE="F";uid="7be683be-1eb9-44da-b6c5-a0fb3899fbe2"
NC_042495.1	RepeatMasker	DNA	60602651	60602928	832	+	.	ID="RND-6_FAMILY-345";Tend="486";Tstart="252";shortTE="F";uid="6a829dcc-31f1-43d4-95b9-a107ae3e2436"
NC_042495.1	RepeatMasker	Unknown	24672902	24673769	5044	+	.	ID="RND-6_FAMILY-21013";Tend="1248";Tstart="188";shortTE="F";uid="741f1f3b-13bd-4018-805d-5b72652917fe"
NC_042495.1	RepeatMasker	DNA	50690350	50690507	1383	+	.	ID="DNA4-5_AP";Tend="158";Tstart="1";shortTE="F";uid="51314e13-ebdc-4f7d-80f9-29ac2a8b4774"
NC_042495.1	RepeatMasker	DNA/Ginger-1	112801414	112802310	1674	+	.	ID="RND-6_FAMILY-1559";Tend="1853";Tstart="848";shortTE="F";uid="1319b725-6243-4b7c-a83a-3b825e207e69"
NC_042495.1	RepeatMasker	Unknown	45601550	45603607	6444	+	.	ID="RND-5_FAMILY-4704";TEgroup="ctg_3%7CRND-5_FAMILY-4704%7C1";Tend="2236";Tstart="1";shortTE="F";uid="ac3731eb-4c2b-4c2e-91fe-5dfc1daaec00"
NC_042495.1	RepeatMasker	DNA/hAT-Charlie	34520862	34521013	1377	+	.	ID="DNA8-55_AP";Tend="327";Tstart="176";shortTE="F";uid="f7a31f4e-ee4e-4210-b408-1671bef05229"
NC_042495.1	RepeatMasker	DNA/hAT	96647786	96648052	528	+	.	ID="DNA8-1_AP";Tend="393";Tstart="166";shortTE="F";uid="35e3d0f6-70bb-4068-b75f-5e7e2b4e5f60"
NC_042495.1	RepeatMasker	DNA/Kolobok-E	19833741	19834435	823	+	.	ID="RND-6_FAMILY-829";Tend="1564";Tstart="799";shortTE="F";uid="9d2ae800-e007-4e85-9bd6-e0aadc9ac28d"
NC_042495.1	RepeatMasker	LINE/I-Jockey	41338835	41339214	1657	+	.	ID="RND-5_FAMILY-651";Tend="1289";Tstart="951";shortTE="F";uid="00990b54-ccf1-4915-aea0-1ce51da2c7d1"
NC_042495.1	RepeatMasker	DNA	14104217	14104355	430	+	.	ID="RND-6_FAMILY-8931";Tend="1198";Tstart="1060";shortTE="F";uid="47e5e568-7d43-4412-863b-e9ca0b6e0ffc"
NC_042495.1	RepeatMasker	LINE/L2	49839719	49840211	1355	+	.	ID="RND-6_FAMILY-16300";Tend="1837";Tstart="1297";shortTE="F";uid="89537e80-231a-4ce0-a89d-94aab52de130"
NC_042495.1	RepeatMasker	DNA	7289926	7290204	506	+	.	ID="RND-6_FAMILY-13851";Tend="1430";Tstart="1178";shortTE="F";uid="b3426212-4538-42ef-aafe-b8776b34c7f9"
NC_042495.1	RepeatMasker	DNA	6709111	6709268	1400	+	.	ID="DNA4-5_AP";Tend="158";Tstart="1";shortTE="F";uid="5666a7c2-207f-4a26-90b6-806ca01c76f5"
NC_042495.1	RepeatMasker	DNA/Ginger-1	96540558	96540800	1334	+	.	ID="RND-6_FAMILY-14973";Tend="1493";Tstart="1262";shortTE="F";uid="d1eba5fb-10be-454d-8688-23daf0aa25ef"
NC_042495.1	RepeatMasker	DNA/TcMar-m44?	40772377	40772555	1283	+	.	ID="DNA4-9_AP";Tend="177";Tstart="1";shortTE="F";uid="e08a62b0-22ea-4dd5-9191-0effb142dadd"
NC_042495.1	RepeatMasker	DNA/hAT-Ac	20980863	20981328	3849	+	.	ID="RND-6_FAMILY-16077";Tend="717";Tstart="248";shortTE="F";uid="0f582d66-a354-4f53-aae8-8125e6aa6d8b"
NC_042495.1	RepeatMasker	DNA/hAT-Tip100	114607466	114608087	606	+	.	ID="RND-6_FAMILY-17455";Tend="805";Tstart="226";shortTE="F";uid="f39bf702-1cc5-4194-928a-163a44902312"
NC_042495.1	RepeatMasker	DNA/hAT-Ac	107516344	107516602	1815	+	.	ID="dna8-11b_ap";Tend="360";Tstart="1";shortTE="F";uid="59e59af2-675b-4a9a-b0f3-0a0889fa1db5"
NC_042495.1	RepeatMasker	Retroposon?	65522470	65522622	1191	+	.	ID="RND-5_FAMILY-836";Tend="727";Tstart="576";shortTE="F";uid="3cc4849b-04e5-4d70-9b56-ea8421589f67"
NC_042495.1	RepeatMasker	DNA/MULE-MuDR	33018257	33018398	612	+	.	ID="MUDR12X_AP";Tend="145";Tstart="14";shortTE="F";uid="9c0e94de-2740-42db-ac2a-e350c428f08f"
NC_042495.1	RepeatMasker	LTR/Pao	104983	105204	518	+	.	ID="RND-5_FAMILY-290";Tend="1221";Tstart="1016";shortTE="F";uid="367582f0-bdcd-471e-a221-31d95ee3a861"
NC_042495.1	RepeatMasker	DNA	31581925	31582209	1018	+	.	ID="TTAA2_AP";Tend="277";Tstart="1";shortTE="F";uid="1e709bf4-bcd0-4e74-aef9-d0d339bf6d2a"
NC_042495.1	RepeatMasker	DNA/hAT-hAT19	11785586	11785709	575	+	.	ID="RND-6_FAMILY-10363";Tend="1445";Tstart="1323";shortTE="F";uid="6db13630-039c-4808-bd66-9175ae0dc64a"
NC_042495.1	RepeatMasker	DNA	6019641	6019819	500	+	.	ID="dna4-2_ap";Tend="275";Tstart="92";shortTE="F";uid="fc1c48d3-10ba-4766-bf2d-8cf2c3c76193"
NC_042495.1	RepeatMasker	Unknown	76516445	76517286	2376	+	.	ID="RND-1_FAMILY-314";TEgroup="ctg_3%7CRND-1_FAMILY-314%7C1";Tend="1639";Tstart="919";shortTE="F";uid="ac49637f-db25-4f5e-8b8e-b2a860f85e74"
NC_042495.1	RepeatMasker	DNA/Ginger-2	105773586	105774674	4981	+	.	ID="RND-5_FAMILY-4746";Tend="1583";Tstart="580";shortTE="F";uid="5ae5f910-9d6e-42f9-b309-7bb6223f9fe7"
NC_042495.1	RepeatMasker	DNA/Ginger	116531448	116531747	410	+	.	ID="RND-6_FAMILY-2771";Tend="1924";Tstart="1595";shortTE="F";uid="2d616f4f-fb87-4ba9-ab97-fa93a3cac092"
NC_042495.1	RepeatMasker	DNA	64517108	64517435	478	+	.	ID="TTAA2C_AP";Tend="295";Tstart="1";shortTE="F";uid="82ced393-8946-4c9f-800a-853eba1c9b9f"
NC_042495.1	RepeatMasker	DNA	14980040	14980405	2189	+	.	ID="RND-6_FAMILY-13851";Tend="1477";Tstart="1117";shortTE="F";uid="20fe9835-da1f-491c-9e65-9faf2639fc58"
NC_042495.1	RepeatMasker	Retroposon?	23626833	23627664	5993	+	.	ID="RND-6_FAMILY-7552";Tend="2571";Tstart="1750";shortTE="F";uid="7d72b846-7d06-4968-9af5-d5b02ca141e1"
NC_042495.1	RepeatMasker	DNA	94996856	94997581	2099	+	.	ID="DNA4-2_AP";Tend="769";Tstart="1";shortTE="F";uid="d83711e4-f31c-4a66-96f0-85575e0fe915"
NC_042495.1	RepeatMasker	Unknown	29699867	29700611	4901	+	.	ID="RND-1_FAMILY-215";Tend="1450";Tstart="712";shortTE="F";uid="1d3faedb-7af5-40de-9a25-b0e9c8d4381c"
NC_042495.1	RepeatMasker	DNA	111486868	111487294	3127	+	.	ID="TTAA2C_AP";Tend="423";Tstart="1";shortTE="F";uid="0e05015d-3163-4cb5-8eb1-71436635ddbf"
NC_042495.1	RepeatMasker	Unknown	118804156	118804301	1250	+	.	ID="RND-1_FAMILY-215";Tend="856";Tstart="712";shortTE="F";uid="65baadc5-1432-464c-8adc-1d09c39000d4"
NC_042495.1	RepeatMasker	DNA/Ginger-1	6505879	6506394	3252	+	.	ID="RND-6_FAMILY-20286";Tend="1657";Tstart="1170";shortTE="F";uid="e3b6830b-ebe4-4e29-b5c0-719a37081bc5"
NC_042495.1	RepeatMasker	LINE/RTE-BovB	115784660	115785102	481	+	.	ID="RND-6_FAMILY-14687";Tend="1355";Tstart="924";shortTE="F";uid="2f260f8b-9f2c-465e-ad0e-4dc3ecaf9689"
NC_042495.1	RepeatMasker	Unknown	19703164	19704587	4514	+	.	ID="RND-6_FAMILY-7645";TEgroup="ctg_3%7CRND-6_FAMILY-7645%7C2";Tend="2223";Tstart="909";shortTE="F";uid="ee35679b-fbf4-4052-9929-08c35dd12223"
NC_042495.1	RepeatMasker	Unknown	97737992	97738134	931	+	.	ID="RND-1_FAMILY-158";Tend="637";Tstart="462";shortTE="F";uid="08d24122-1a43-4375-93ce-34b58ca8b906"
NC_042495.1	RepeatMasker	DNA/Sola-1	17646179	17646344	557	+	.	ID="RND-6_FAMILY-4714";Tend="937";Tstart="773";shortTE="F";uid="80ee5d18-c4f1-427c-9cf5-d4db01b252d6"
NC_042495.1	RepeatMasker	DNA/Kolobok-T2	34964903	34965325	3123	+	.	ID="KOLOBOK-2_AP";Tend="417";Tstart="1";shortTE="F";uid="7438e420-7a97-4eb7-b3d6-ac00058987ab"
NC_042495.1	RepeatMasker	DNA/Kolobok-E	12384766	12387023	15573	+	.	ID="rnd-6_family-9044";Tend="2368";Tstart="181";shortTE="F";uid="e4fa4973-5a86-4c2f-98bb-1ef198cd17a8"
NC_042495.1	RepeatMasker	DNA/hAT-Ac	114990963	114991096	605	+	.	ID="rnd-1_family-408";Tend="814";Tstart="665";shortTE="F";uid="ff7bcb08-edd0-4aee-8f03-1944f9387d97"
NC_042495.1	RepeatMasker	LINE/CR1	116325243	116325940	5962	+	.	ID="RND-5_FAMILY-3871";Tend="751";Tstart="56";shortTE="F";uid="e0eb2c2f-a600-4832-8346-e1b7d45038fe"
NC_042495.1	RepeatMasker	Unknown	68530877	68531207	790	+	.	ID="RND-5_FAMILY-13222";Tend="1052";Tstart="767";shortTE="F";uid="ba195be0-0ec9-4890-9396-c5f0483e5ff9"
NC_042495.1	RepeatMasker	LTR/Pao	6199428	6199891	928	+	.	ID="RND-6_FAMILY-17318";Tend="826";Tstart="454";shortTE="F";uid="7fa2591c-9d18-4d7f-9c5d-76c662d5104d"
NC_042495.1	RepeatMasker	Retroposon?	65774765	65774867	420	+	.	ID="RND-5_FAMILY-1426";Tend="1828";Tstart="1727";shortTE="F";uid="478c031c-6058-43ff-a3a6-da56d021251a"
NC_042495.1	RepeatMasker	Unknown	80791293	80791628	2780	+	.	ID="RND-1_FAMILY-142";Tend="682";Tstart="348";shortTE="F";uid="9f203620-3b42-48b1-ab10-625257c7b15e"
NC_042495.1	RepeatMasker	Unknown	60482299	60482424	639	+	.	ID="RND-6_FAMILY-9215";Tend="115";Tstart="15";shortTE="F";uid="6004b3e6-af69-419f-b7a2-7393b30fb08b"
NC_042495.1	RepeatMasker	Retroposon?	100411494	100411691	653	+	.	ID="RND-6_FAMILY-9358";Tend="727";Tstart="535";shortTE="F";uid="40c64285-f2fd-4d3d-8efd-b70949f821b4"
NC_042495.1	RepeatMasker	Unknown	86113419	86113618	1062	+	.	ID="RND-6_FAMILY-36865";Tend="1250";Tstart="1060";shortTE="F";uid="046c6232-b54e-48f3-bd72-68f05c757b6d"
NC_042495.1	RepeatMasker	DNA	55253930	55254055	1038	+	.	ID="DNA3-1_AP";Tend="126";Tstart="1";shortTE="F";uid="56dff2f6-8099-40d4-9928-6a2edb882744"
NC_042495.1	RepeatMasker	DNA/Ginger-1	56769885	56770600	5663	+	.	ID="RND-6_FAMILY-8793";Tend="1752";Tstart="1039";shortTE="F";uid="f880da88-0bda-4001-b502-19e8698cebf6"
NC_042495.1	RepeatMasker	DNA/Kolobok-E	82572212	82572684	3184	+	.	ID="RND-6_FAMILY-9044";Tend="879";Tstart="412";shortTE="F";uid="4c41a304-93d3-491d-9289-ae4580995afb"
NC_042495.1	RepeatMasker	DNA/Kolobok-E	90105183	90105424	601	+	.	ID="koloboke-2_ap";Tend="1361";Tstart="1126";shortTE="F";uid="fe41f7a5-360b-4717-a836-fe3c54a36f21"
NC_042495.1	RepeatMasker	Unknown	20658005	20658173	617	+	.	ID="RND-6_FAMILY-24933";Tend="1067";Tstart="907";shortTE="F";uid="247ad6e0-754f-49cd-8ff8-1c678e02f994"
NC_042495.1	RepeatMasker	DNA/Ginger-1	73445410	73445762	870	+	.	ID="RND-6_FAMILY-20286";Tend="2519";Tstart="2175";shortTE="F";uid="abc03fcc-42e6-4abf-bbaf-1ad1b6b141cb"
NC_042495.1	RepeatMasker	DNA	108130199	108131317	9301	+	.	ID="RND-6_FAMILY-3735";Tend="1595";Tstart="496";shortTE="F";uid="384be58b-0444-4652-9551-ed0865c7ec27"
NC_042495.1	RepeatMasker	Unknown	107515830	107516153	1428	+	.	ID="RND-6_FAMILY-1373";Tend="1190";Tstart="848";shortTE="F";uid="f6a85fcd-a039-40b0-b803-db8e2d523bdc"
NC_042495.1	RepeatMasker	DNA/TcMar-m44	93914371	93914477	715	+	.	ID="DNAX-7_AP";Tend="283";Tstart="178";shortTE="F";uid="98b544f9-ca35-4b4f-bbb7-fdfe7a6e6034"
NC_042495.1	RepeatMasker	DNA/TcMar-m44?	31083992	31084156	1379	+	.	ID="DNA4-9C_AP";Tend="165";Tstart="1";shortTE="F";uid="e8bb3ab3-4b74-4f0d-8fc3-e3941fa0b67a"
NC_042495.1	RepeatMasker	Unknown	23207862	23208283	902	+	.	ID="RND-4_FAMILY-926";Tend="1907";Tstart="1478";shortTE="F";uid="659bb575-3ac9-4691-a70f-572e14b1c525"
NC_042495.1	RepeatMasker	Retroposon?	37483147	37483581	808	+	.	ID="RND-6_FAMILY-1974";Tend="1711";Tstart="1265";shortTE="F";uid="2a895efb-e3a5-41e2-9f3a-3e69b6e65c1d"
NC_042495.1	RepeatMasker	Retroposon?	107190223	107191125	8173	+	.	ID="RND-6_FAMILY-7552";Tend="1825";Tstart="813";shortTE="F";uid="18f0a3a0-f285-451b-b45d-0e2cb3ada175"
NC_042495.1	RepeatMasker	Retroposon?	46376688	46376829	558	+	.	ID="RND-5_FAMILY-398";Tend="1798";Tstart="1645";shortTE="F";uid="98153e42-56c0-40fc-b292-87b2d0f2c62a"
NC_042495.1	RepeatMasker	DNA/MULE-MuDR	107466842	107467483	560	+	.	ID="RND-5_FAMILY-7271";TEgroup="ctg_3%7CRND-5_FAMILY-7271%7C2";Tend="1661";Tstart="623";shortTE="F";uid="437c0de9-2aef-4450-b86e-95da6f8f1e66"
NC_042495.1	RepeatMasker	DNA	29985511	29986042	2793	+	.	ID="DNA8-31_AP";Tend="591";Tstart="1";shortTE="F";uid="bba8f30e-eac2-4c36-9e8b-c9ce9e7c555e"
NC_042495.1	RepeatMasker	DNA/Ginger-1	55821649	55822146	3656	+	.	ID="RND-4_FAMILY-641";Tend="1472";Tstart="970";shortTE="F";uid="7f8b8ef8-6b6f-40e0-b8bb-3120f93d9c0b"
NC_042495.1	RepeatMasker	Unknown	2524158	2524277	593	+	.	ID="RND-6_FAMILY-11179";Tend="1456";Tstart="1331";shortTE="F";uid="c2393813-ce89-425f-a24b-a0d97a61ee58"
NC_042495.1	RepeatMasker	DNA/hAT-Tip100	71479111	71479288	1431	+	.	ID="RND-5_FAMILY-65";Tend="1056";Tstart="878";shortTE="F";uid="0427d09b-02f2-4c98-b500-83154d806b09"
NC_042495.1	RepeatMasker	DNA/hAT-Ac	60397569	60397955	1107	+	.	ID="RND-6_FAMILY-22208";Tend="1218";Tstart="813";shortTE="F";uid="8825644f-441b-4c55-8ee9-0c8f3e6285dd"
NC_042495.1	RepeatMasker	DNA/hAT-Tip100	106887899	106888251	2542	+	.	ID="DNA8-106_AP";Tend="345";Tstart="1";shortTE="F";uid="77f5ea09-7e4a-423e-9aa2-a01c04cd5167"
NC_042495.1	RepeatMasker	Retroposon?	38505851	38506719	4340	+	.	ID="RND-6_FAMILY-14514";Tend="994";Tstart="86";shortTE="F";uid="2baf55a8-474f-4b77-aa4d-41307c532b48"
NC_042495.1	RepeatMasker	DNA/Ginger-1	62821533	62821952	1025	+	.	ID="rnd-6_family-20286";Tend="2611";Tstart="2188";shortTE="F";uid="46ac6069-d84f-44cf-b275-2b4b34a4bee2"
NC_042495.1	RepeatMasker	Unknown	30858939	30859667	2430	+	.	ID="RND-5_FAMILY-5178";Tend="958";Tstart="104";shortTE="F";uid="8a1ca092-6895-4d3e-9b25-4373d8ae43cd"
NC_042495.1	RepeatMasker	Unknown	30037866	30038030	667	+	.	ID="RND-6_FAMILY-498";Tend="1388";Tstart="1225";shortTE="F";uid="569cef18-3c06-4536-9d68-f1f391d9709e"
NC_042495.1	RepeatMasker	DNA/hAT-Charlie	50674607	50674921	2221	+	.	ID="DNA8-33_AP";Tend="328";Tstart="1";shortTE="F";uid="4e92cf18-7457-411f-afcd-715c67ba7b82"
NC_042495.1	RepeatMasker	DNA/hAT-Charlie	78257466	78257646	623	+	.	ID="RND-5_FAMILY-6584";Tend="1455";Tstart="1225";shortTE="F";uid="527a267d-7528-475e-b8cc-b726f41968c1"
NC_042495.1	RepeatMasker	DNA/Kolobok-E	72640026	72640181	987	+	.	ID="RND-5_FAMILY-751";Tend="626";Tstart="463";shortTE="F";uid="857447b0-d548-4ca2-b95d-6d87b74e69a2"
NC_042495.1	RepeatMasker	RC/Helitron	113645861	113646163	2466	+	.	ID="RND-6_FAMILY-7990";Tend="699";Tstart="398";shortTE="F";uid="b8829382-62ba-4e4d-a37d-c8f2cfb6264b"
NC_042495.1	RepeatMasker	DNA	7929752	7929872	466	+	.	ID="dna4-2_ap";Tend="664";Tstart="541";shortTE="F";uid="867bd003-9ddf-4c74-a7f0-3cbee87abb5e"
NC_042495.1	RepeatMasker	DNA	76681065	76681341	2419	+	.	ID="DNA4-11_AP";Tend="277";Tstart="1";shortTE="F";uid="3b6666db-60b4-403b-853c-8906989c8aa7"
NC_042495.1	RepeatMasker	DNA/Sola-1	31006855	31007367	3173	+	.	ID="RND-6_FAMILY-11761";Tend="571";Tstart="80";shortTE="F";uid="14e3814e-678b-47de-afdf-3643f0dd74a5"
NC_042495.1	RepeatMasker	DNA/Kolobok-E	108505363	108505769	1441	+	.	ID="RND-6_FAMILY-15442";Tend="2347";Tstart="1906";shortTE="F";uid="77f61157-21c3-4f15-b4fb-e7f94c588890"
NC_042495.1	RepeatMasker	DNA	90916188	90916426	1471	+	.	ID="TTAA12_AP";Tend="555";Tstart="323";shortTE="F";uid="da2dab49-847b-4f88-9582-2f217ea66ab2"
NC_042495.1	RepeatMasker	Retroposon?	21486948	21487854	2033	+	.	ID="RND-6_FAMILY-18690";Tend="1213";Tstart="385";shortTE="F";uid="b3860aab-0ec7-4ab6-9681-1a2c8c86b37f"
NC_042495.1	RepeatMasker	Unknown	100901394	100902142	6396	+	.	ID="RND-1_FAMILY-75";Tend="1590";Tstart="855";shortTE="F";uid="8ae8d0d2-9ad4-42e9-b0ba-801059c28503"
NC_042495.1	RepeatMasker	DNA	61070090	61070410	1520	+	.	ID="TTAA3_AP";Tend="427";Tstart="75";shortTE="F";uid="ff94dc92-e47f-4ad6-a72d-d86f0e5250e6"
NC_042495.1	RepeatMasker	DNA/hAT-Ac	23915911	23916154	842	+	.	ID="RND-5_FAMILY-1569";Tend="375";Tstart="132";shortTE="F";uid="e0689da6-adb1-41ea-8bdc-3dae24f061ac"
NC_042495.1	RepeatMasker	DNA	25261711	25261862	625	+	.	ID="TTAA14_AP";Tend="195";Tstart="22";shortTE="F";uid="53fd8ea1-bad4-4813-aa42-3010ec8baae9"
NC_042495.1	RepeatMasker	DNA/Kolobok-E	17932831	17934443	8011	+	.	ID="RND-6_FAMILY-379";Tend="1571";Tstart="63";shortTE="F";uid="272055d6-92e9-4237-b92f-90a3b641021f"
NC_042495.1	RepeatMasker	DNA	119290833	119291555	2952	+	.	ID="RND-6_FAMILY-8593";Tend="1445";Tstart="736";shortTE="F";uid="37659cdb-a585-434e-95a8-cbc9e687f263"
NC_042495.1	RepeatMasker	DNA/hAT?	25165519	25165635	690	+	.	ID="RND-5_FAMILY-1226";Tend="1328";Tstart="1216";shortTE="F";uid="ce415b4d-febf-42ef-a1dd-1dcdc6801602"
NC_042495.1	RepeatMasker	DNA/Ginger-1	84316822	84317462	4744	+	.	ID="RND-6_FAMILY-22402";Tend="2627";Tstart="1979";shortTE="F";uid="ab74f2e6-215f-478d-9bea-d7d28b8eef26"
NC_042495.1	RepeatMasker	DNA/Ginger-2	6309555	6309763	459	+	.	ID="GINGER2-N1_AP";Tend="1040";Tstart="864";shortTE="F";uid="a76cd1b8-4c68-4acc-9fee-2206d500f797"
NC_042495.1	RepeatMasker	Unknown	18459569	18459973	567	+	.	ID="RND-6_FAMILY-2328";Tend="1296";Tstart="909";shortTE="F";uid="f01c671b-0538-4bcb-98f7-abcfc2714321"
NC_042495.1	RepeatMasker	Retroposon?	26721115	26721607	4115	+	.	ID="SINE2-2_AP";Tend="490";Tstart="1";shortTE="F";uid="fdfcfa33-331d-488e-84ee-5205db7d3013"
NC_042495.1	RepeatMasker	DNA/hAT-Tip100	105169105	105169290	926	+	.	ID="RND-1_FAMILY-255";Tend="1556";Tstart="1373";shortTE="F";uid="9956256e-aaca-4787-a542-7417c2a94986"
NC_042495.1	RepeatMasker	Unknown	85360124	85360505	2997	+	.	ID="RND-6_FAMILY-21869";Tend="1416";Tstart="1026";shortTE="F";uid="869ba7bf-f81d-4446-b593-4cbe8d917f24"
NC_042495.1	RepeatMasker	DNA/hAT-Charlie	109294944	109295203	1097	+	.	ID="RND-5_FAMILY-6584";Tend="1424";Tstart="1191";shortTE="F";uid="07c06922-1e70-4e53-beca-d670360610f5"
NC_042495.1	RepeatMasker	DNA/P	73669902	73670110	1065	+	.	ID="DNA8-26_AP";Tend="218";Tstart="7";shortTE="F";uid="94f4b0d5-1b01-462e-b5cf-d15886c3d9f8"
NC_042495.1	RepeatMasker	DNA/hAT	27648699	27650252	4890	+	.	ID="rnd-5_family-4193";Tend="1684";Tstart="1";shortTE="F";uid="082c2f99-2125-4d52-86df-66f41538d12d"
NC_042495.1	RepeatMasker	Unknown	96810898	96811387	2313	+	.	ID="RND-5_FAMILY-7540";Tend="1403";Tstart="916";shortTE="F";uid="33e00466-2192-4e99-bcc5-c500fb15238d"
NC_042495.1	RepeatMasker	DNA	5443821	5444053	551	+	.	ID="dna4-2_ap";Tend="274";Tstart="42";shortTE="F";uid="e1c7a702-f198-499b-ac9e-8b5dcac103dc"
NC_042495.1	RepeatMasker	LTR/Gypsy	23038489	23038611	502	+	.	ID="RND-6_FAMILY-6538";Tend="1173";Tstart="1073";shortTE="F";uid="5f9ff92a-4e1e-4bfc-8af5-91d2d88e6b34"
NC_042495.1	RepeatMasker	DNA/hAT?	60345365	60345747	1547	+	.	ID="rnd-1_family-4";Tend="1774";Tstart="1053";shortTE="F";uid="a17dc855-6342-4976-acfa-af8ed8458890"
NC_042495.1	RepeatMasker	DNA/Ginger-1	75090040	75090853	6297	+	.	ID="RND-6_FAMILY-51198";Tend="1742";Tstart="921";shortTE="F";uid="62ff6239-8655-44dd-8606-8f369857440b"
NC_042495.1	RepeatMasker	Unknown	51196889	51197121	1548	+	.	ID="RND-6_FAMILY-573";Tend="1206";Tstart="973";shortTE="F";uid="57c123dd-2597-48c1-ba01-c6f15a7202f4"
NC_042495.1	RepeatMasker	Retroposon?	23585309	23586074	4954	+	.	ID="RND-6_FAMILY-45775";TEgroup="ctg_3%7CRND-6_FAMILY-45775%7C4";Tend="997";Tstart="18";shortTE="F";uid="031bf4ed-361b-49b9-9bc2-4b3e68baee58"
NC_042495.1	RepeatMasker	DNA/hAT-Tip100	28920687	28920879	436	+	.	ID="RND-6_FAMILY-14364";Tend="1355";Tstart="1184";shortTE="F";uid="013f8eab-7ff3-4708-a0c9-dd0fef6414bd"
NC_042495.1	RepeatMasker	Retroposon?	119047684	119047956	2351	+	.	ID="SINE2-2_AP";Tend="271";Tstart="1";shortTE="F";uid="8b0e7e01-22ab-4564-a3e7-170807bd390b"
NC_042495.1	RepeatMasker	Unknown	87424469	87424621	417	+	.	ID="RND-6_FAMILY-13177";Tend="1244";Tstart="1099";shortTE="F";uid="e69ef1b6-016e-49a3-8a1b-f7cf56bf0fcf"
NC_042495.1	RepeatMasker	Unknown	60843241	60843395	737	+	.	ID="RND-5_FAMILY-4118";Tend="1603";Tstart="1390";shortTE="F";uid="c80300df-6115-4074-bc8f-9e329a7ddbb4"
NC_042495.1	RepeatMasker	DNA/hAT	96769837	96769962	422	+	.	ID="RND-6_FAMILY-45";Tend="1062";Tstart="931";shortTE="F";uid="529ede41-9287-48cd-92cc-a9636829a30d"
NC_042495.1	RepeatMasker	DNA/hAT-Tip100	110123569	110124545	6808	+	.	ID="RND-6_FAMILY-1180";Tend="1896";Tstart="936";shortTE="F";uid="48341533-7a0f-4b43-a1d7-4cd4eb9bfffb"
NC_042495.1	RepeatMasker	LINE/L2	35918457	35920448	15810	+	.	ID="RND-6_FAMILY-15014";Tend="2970";Tstart="995";shortTE="F";uid="786db3a1-37b4-4dd0-a386-9ee0ed791788"
NC_042495.1	RepeatMasker	LINE/I-Jockey	102095416	102095554	1083	+	.	ID="RND-6_FAMILY-1353";Tend="1088";Tstart="950";shortTE="F";uid="d4297b8a-8744-40f9-9bbc-ccdc8d17080c"
NC_042495.1	RepeatMasker	Unknown	93106702	93106939	843	+	.	ID="RND-1_FAMILY-12";Tend="1255";Tstart="1012";shortTE="F";uid="e59a692c-f43c-4382-9323-e718d08491f1"
NC_042495.1	RepeatMasker	Retroposon?	12053759	12054463	4098	+	.	ID="RND-6_FAMILY-728";Tend="1174";Tstart="471";shortTE="F";uid="0076a023-728d-4430-92c7-93edd84434f1"
NC_042495.1	RepeatMasker	Retroposon?	100858684	100858984	506	+	.	ID="RND-6_FAMILY-29059";Tend="2547";Tstart="2204";shortTE="F";uid="f1fcaa14-7dbf-46df-b2ea-f57cf35584af"
NC_042495.1	RepeatMasker	DNA/Ginger-1	28736745	28736902	5739	+	.	ID="rnd-6_family-6101";Tend="1970";Tstart="806";shortTE="F";uid="be3ed7f4-bd0c-4f5c-ba04-dc5d2b6b43d6"
NC_042495.1	RepeatMasker	DNA/hAT?	4584765	4584955	415	+	.	ID="RND-5_FAMILY-3458";Tend="1215";Tstart="1028";shortTE="F";uid="227aff2f-217f-4944-bbce-29bec3deb7aa"
NC_042495.1	RepeatMasker	DNA	13550745	13550973	1407	+	.	ID="DNAX-10_AP";Tend="224";Tstart="1";shortTE="F";uid="44f2018f-cbef-4a5d-a911-1cc167a03ca2"
NC_042495.1	RepeatMasker	RC/Helitron	27346258	27349894	16857	+	.	ID="HELITRON-1_AP";TEgroup="ctg_3%7CHELITRON-1_AP%7C1";Tend="2907";Tstart="3";shortTE="F";uid="e5c0de48-9105-4a25-a6b8-c3f6eb35ffaa"
NC_042495.1	RepeatMasker	RC/Helitron	22481840	22481979	751	+	.	ID="RND-6_FAMILY-2195";Tend="906";Tstart="750";shortTE="F";uid="2460f92b-bd71-4a25-ae9a-0c0daf1fef6b"
NC_042495.1	RepeatMasker	LINE/I-Jockey	53898435	53898660	493	+	.	ID="RND-5_FAMILY-651";Tend="1292";Tstart="1099";shortTE="F";uid="fecc2bcf-9147-4fce-ac55-ed6a9e29dbc3"
NC_042495.1	RepeatMasker	DNA/Ginger-1	41922344	41924043	11543	+	.	ID="RND-6_FAMILY-1559";Tend="2547";Tstart="805";shortTE="F";uid="dc98bd4b-8193-4771-85dd-47848bb6be60"
NC_042495.1	RepeatMasker	DNA/hAT	24356105	24356339	1622	+	.	ID="RND-6_FAMILY-26347";Tend="586";Tstart="341";shortTE="F";uid="c7cc2879-8bac-423c-ab21-b602a644689f"
NC_042495.1	RepeatMasker	DNA/Kolobok-E	107657454	107657559	481	+	.	ID="KOLOBOKE-2_AP";Tend="1353";Tstart="1103";shortTE="F";uid="cb2e2d73-09b0-470e-87d5-7d8a058dca07"
NC_042495.1	RepeatMasker	Retroposon?	50723556	50725141	11905	+	.	ID="RND-5_FAMILY-2659";Tend="2279";Tstart="684";shortTE="F";uid="228dc9aa-3818-4b9f-ad0a-ed70a469697e"
NC_042495.1	RepeatMasker	Unknown	88168137	88168820	2269	+	.	ID="RND-6_FAMILY-11441";Tend="1529";Tstart="845";shortTE="F";uid="c2c9e201-f778-4122-ad13-ae58be870439"
NC_042495.1	RepeatMasker	DNA/hAT-Tip100	101085539	101085645	795	+	.	ID="DNA8-16_AP";Tend="172";Tstart="59";shortTE="F";uid="38d1d0f4-d129-4f4d-8c1a-a2dbb4c4ea23"
NC_042495.1	RepeatMasker	DNA	35698895	35699066	711	+	.	ID="RND-6_FAMILY-345";Tend="219";Tstart="56";shortTE="F";uid="03cb05ab-18bf-4a0f-a7a9-c25ad845c6aa"
NC_042495.1	RepeatMasker	DNA	87042335	87042466	1023	+	.	ID="RND-5_FAMILY-729";Tend="722";Tstart="591";shortTE="F";uid="9ff01e58-6b64-41d5-b629-27b97d81d145"
NC_042495.1	RepeatMasker	DNA	91701784	91702100	1993	+	.	ID="DNA8-7_AP";Tend="309";Tstart="1";shortTE="F";uid="0dfc65cf-3d42-4218-af2e-55e05994b33b"
NC_042495.1	RepeatMasker	DNA	84102148	84102420	828	+	.	ID="DNA4-3_AP";Tend="635";Tstart="352";shortTE="F";uid="fe57b19b-8270-4d9e-af14-272a3694b81f"
NC_042495.1	RepeatMasker	DNA/hAT-Tip100	18126049	18126241	996	+	.	ID="RND-6_FAMILY-2383";Tend="790";Tstart="586";shortTE="F";uid="0695e3f9-4124-48e6-a418-ac78d34ba743"
NC_042495.1	RepeatMasker	DNA/Sola-1	29318095	29318474	2841	+	.	ID="RND-6_FAMILY-11761";Tend="1556";Tstart="1184";shortTE="F";uid="2c23bb2c-4e5c-4641-85c8-04bbb5e834e1"
NC_042495.1	RepeatMasker	DNA/Kolobok-E	19643506	19644668	7078	+	.	ID="RND-5_FAMILY-870";Tend="1225";Tstart="164";shortTE="F";uid="4e5539a5-7c91-4438-906b-da860adee685"
NC_042495.1	RepeatMasker	DNA/hAT-Charlie	8651120	8651535	3091	+	.	ID="DNA8-86_AP";Tend="446";Tstart="1";shortTE="F";uid="b3ac1088-c6e7-4d1d-96ac-efc5085c0182"
NC_042495.1	RepeatMasker	RC/Helitron	86271163	86271429	2049	+	.	ID="RND-1_FAMILY-112";Tend="1201";Tstart="942";shortTE="F";uid="53afd508-42a9-4f9b-b4ab-8d9481218ace"
NC_042495.1	RepeatMasker	DNA	4543532	4543640	902	+	.	ID="DNA3-3_AP";Tend="111";Tstart="1";shortTE="F";uid="32fe1896-536e-4892-a135-db168d070b7f"
NC_042495.1	RepeatMasker	Retroposon?	93856174	93856811	786	+	.	ID="RND-6_FAMILY-12562";Tend="974";Tstart="408";shortTE="F";uid="2f91c0c2-e5d9-44c1-aa5f-58ea7f3bbf79"
NC_042495.1	RepeatMasker	Unknown	30009195	30009306	946	+	.	ID="RND-5_FAMILY-6908";Tend="1028";Tstart="917";shortTE="F";uid="c8109d46-7d54-46d5-964b-66e855d2a8f4"
NC_042495.1	RepeatMasker	LTR/Copia	94882621	94882790	606	+	.	ID="RND-1_FAMILY-493";Tend="420";Tstart="226";shortTE="F";uid="11e0988f-7c58-4de0-bb8c-03a39731ba65"
NC_042495.1	RepeatMasker	DNA/MULE-NOF	28823362	28823935	693	+	.	ID="RND-6_FAMILY-1690";TEgroup="ctg_3%7CRND-6_FAMILY-1690%7C1";Tend="1178";Tstart="844";shortTE="F";uid="b6097f8b-e642-43f7-afc6-ddb96efccd1e"
NC_042495.1	RepeatMasker	LINE/I	117756187	117756744	1155	+	.	ID="RND-5_FAMILY-6255";Tend="1150";Tstart="595";shortTE="F";uid="6f44ad44-a83f-4042-8fd1-8f167c159f88"
NC_042495.1	RepeatMasker	DNA/Ginger-1	93700739	93700956	910	+	.	ID="rnd-6_family-954";Tend="1092";Tstart="854";shortTE="F";uid="0ecce94e-4ca8-437d-9b8f-cf1be2eeaa80"
NC_042495.1	RepeatMasker	DNA	41854885	41855078	799	+	.	ID="DNAX-10_AP";TEgroup="ctg_3%7CDNAX-10_AP%7C1";Tend="222";Tstart="127";shortTE="T";uid="959548fc-642e-469e-80ee-12cd3cef62e1"
NC_042495.1	RepeatMasker	DNA	25478312	25479303	2630	+	.	ID="RND-1_FAMILY-520";Tend="1020";Tstart="1";shortTE="F";uid="d4123b09-a2df-4669-8780-a2ad7ea37deb"
NC_042495.1	RepeatMasker	DNA	50857388	50857552	1033	+	.	ID="ttaa2c_ap";Tend="138";Tstart="1";shortTE="F";uid="19ac7744-1675-44aa-8699-d79b07645fcc"
NC_042495.1	RepeatMasker	DNA/Kolobok-E	75258707	75258863	796	+	.	ID="RND-6_FAMILY-5494";Tend="926";Tstart="769";shortTE="F";uid="92c7aed7-cea2-4f8c-803a-03cb33a04c0b"
NC_042495.1	RepeatMasker	Unknown	49402800	49402935	687	+	.	ID="RND-1_FAMILY-240";Tend="1102";Tstart="950";shortTE="F";uid="343c3948-1d3d-4534-aa43-63ca620fa947"
NC_042495.1	RepeatMasker	DNA/hAT-Tip100	79840628	79841211	4794	+	.	ID="RND-6_FAMILY-31173";Tend="971";Tstart="383";shortTE="F";uid="6e54a316-5d38-4add-84d9-bcc4315b3299"
NC_042495.1	RepeatMasker	Unknown	26575402	26575598	1243	+	.	ID="RND-6_FAMILY-417";Tend="609";Tstart="416";shortTE="F";uid="1e037b46-dd20-429c-970e-62f61486143a"
NC_042495.1	RepeatMasker	DNA	103592032	103592281	1158	+	.	ID="RND-5_FAMILY-1529";Tend="759";Tstart="511";shortTE="F";uid="75014d87-c7d0-464f-917f-a811fc455ae3"
NC_042495.1	RepeatMasker	LINE/I-Jockey	60286081	60287006	5850	+	.	ID="RND-5_FAMILY-77";Tend="1014";Tstart="142";shortTE="F";uid="a99ab71a-15d9-462d-ac25-6f037450fdf5"
NC_042495.1	RepeatMasker	DNA/Kolobok-E	1082437	1083456	7747	+	.	ID="RND-5_FAMILY-751";Tend="2163";Tstart="1162";shortTE="F";uid="e0f270a9-7508-46fe-9b89-5683d4d9e2aa"
NC_042495.1	RepeatMasker	Retroposon?	62647376	62647889	3713	+	.	ID="RND-6_FAMILY-7552";Tend="2561";Tstart="2037";shortTE="F";uid="d67ef953-d273-4713-a83f-d8d9c25d6f5a"
NC_042495.1	RepeatMasker	Unknown	73286107	73286387	761	+	.	ID="RND-6_FAMILY-1033";Tend="2661";Tstart="2398";shortTE="F";uid="1c2894c4-46b5-44dc-9c17-251cf14c08b6"
NC_042495.1	RepeatMasker	DNA	95584445	95585061	4167	+	.	ID="dna4-3_ap";Tend="812";Tstart="1";shortTE="F";uid="71dce5ef-8a5f-4246-8f16-2aa693f70c7d"
NC_042495.1	RepeatMasker	DNA/hAT-Tip100	113068481	113068809	1624	+	.	ID="DNA8-89_AP";Tend="337";Tstart="1";shortTE="F";uid="41dc658b-37d3-4110-937b-053ec25641cd"
NC_042495.1	RepeatMasker	DNA	28740069	28741519	3953	+	.	ID="RND-6_FAMILY-31818";TEgroup="ctg_3%7CRND-6_FAMILY-31818%7C4";Tend="1440";Tstart="112";shortTE="F";uid="7e0c9c30-8561-4ead-ac04-6169ea9d8605"
NC_042495.1	RepeatMasker	DNA	115748509	115748768	1347	+	.	ID="dna4-3_ap";Tend="267";Tstart="5";shortTE="F";uid="9ef67b53-91f4-47aa-b373-385fdfa9e26a"
NC_042495.1	RepeatMasker	Retroposon?	24246309	24246849	3217	+	.	ID="RND-6_FAMILY-11842";Tend="1249";Tstart="708";shortTE="F";uid="3da8fbd6-5cde-412f-819f-b843c14f6c0b"
NC_042495.1	RepeatMasker	DNA/hAT-Charlie	18720757	18720932	1144	+	.	ID="DNA8-58_AP";Tend="163";Tstart="1";shortTE="F";uid="cf39f482-0002-4d17-a9c6-c269049b76d0"
NC_042495.1	RepeatMasker	DNA/hAT-hAT19	114322453	114322912	3302	+	.	ID="HAT-N12_AP";Tend="492";Tstart="1";shortTE="F";uid="3ad70d4d-cfea-4c1d-a04d-2acc233d7bbb"
NC_042495.1	RepeatMasker	DNA/hAT-Ac	50691546	50691648	470	+	.	ID="RND-1_FAMILY-407";Tend="1898";Tstart="1802";shortTE="F";uid="258eed4e-0ac2-4d95-888c-310f5dc0bdf4"
NC_042495.1	RepeatMasker	LINE/L2	62124053	62124345	588	+	.	ID="RND-6_FAMILY-4796";Tend="735";Tstart="444";shortTE="F";uid="5341a926-447b-44d4-8e4d-13a98e1d3ea3"
NC_042495.1	RepeatMasker	DNA/Ginger-1	5593586	5594222	4966	+	.	ID="RND-5_FAMILY-4249";Tend="1799";Tstart="1164";shortTE="F";uid="e1611406-255f-4038-baa9-76c674428f2c"
NC_042495.1	RepeatMasker	DNA	112995807	112995921	714	+	.	ID="RND-6_FAMILY-4078";Tend="1109";Tstart="1001";shortTE="F";uid="6e1fc0ac-19dd-4fae-a542-09b0ce6d7b93"
NC_042495.1	RepeatMasker	DNA	98621499	98621625	450	+	.	ID="dna-ttaa-1_ap";Tend="413";Tstart="300";shortTE="F";uid="1a9631f7-71e9-4d2c-9811-9e07d78322f5"
NC_042495.1	RepeatMasker	Retroposon?	75208001	75208245	1819	+	.	ID="RND-6_FAMILY-2390";Tend="2528";Tstart="2248";shortTE="F";uid="5c4fffe8-979e-4093-8008-a1768511cc36"
NC_042495.1	RepeatMasker	DNA/hAT-Tip100	3719277	3719846	3645	+	.	ID="HAT-N16_AP";Tend="615";Tstart="27";shortTE="F";uid="d7e9aa44-0187-456e-bfb2-b79eebe0602c"
NC_042495.1	RepeatMasker	DNA/Kolobok-E	57865912	57866039	442	+	.	ID="RND-6_FAMILY-379";Tend="777";Tstart="659";shortTE="F";uid="59f5bc58-9c6f-49f4-8b64-99fe2304c108"
NC_042495.1	RepeatMasker	DNA/hAT-hAT19	22067952	22068060	505	+	.	ID="RND-6_FAMILY-11103";Tend="154";Tstart="60";shortTE="F";uid="043ffa8f-e5bf-4feb-bfb3-d83119859220"
NC_042495.1	RepeatMasker	Unknown	73620299	73621263	7564	+	.	ID="RND-5_FAMILY-1312";Tend="1936";Tstart="966";shortTE="F";uid="eb8becbe-5b43-4f92-a5e5-725e1f30cf6f"
NC_042495.1	RepeatMasker	LINE/CR1	37193309	37193736	691	+	.	ID="RND-6_FAMILY-290";Tend="1560";Tstart="1175";shortTE="F";uid="134a7fe0-78f7-4ad0-acd7-f5e650997a2a"
NC_042495.1	RepeatMasker	Retroposon?	99890556	99891479	6345	+	.	ID="RND-6_FAMILY-1362";Tend="1465";Tstart="571";shortTE="F";uid="0a71653c-62ee-4564-aa98-c6f644958a0a"
NC_042495.1	RepeatMasker	Unknown	116565475	116565834	1328	+	.	ID="RND-6_FAMILY-66";Tend="1350";Tstart="902";shortTE="F";uid="f1599117-7acc-4dd9-985e-2e0b5d83e627"
NC_042495.1	RepeatMasker	DNA/hAT	60000643	60001100	3879	+	.	ID="DNA8-85_AP";Tend="466";Tstart="1";shortTE="F";uid="ea43a27a-824e-4cc3-a8c3-fe835159bec8"
NC_042495.1	RepeatMasker	DNA/hAT	10442523	10442707	422	+	.	ID="RND-6_FAMILY-1976";TEgroup="ctg_3%7CRND-6_FAMILY-1976%7C1";Tend="919";Tstart="731";shortTE="T";uid="d92d591d-d790-4a87-9f55-cc8b29069d95"
NC_042495.1	RepeatMasker	DNA/Ginger-1	27614379	27614497	746	+	.	ID="rnd-6_family-1559";Tend="899";Tstart="766";shortTE="F";uid="20652160-9ec9-433c-a8f6-bab7d2121f23"
NC_042495.1	RepeatMasker	DNA/MULE-MuDR	28797441	28798256	1106	+	.	ID="RND-5_FAMILY-884";Tend="1236";Tstart="423";shortTE="F";uid="7650a541-e01e-4cbc-8fae-830a7f03c7b2"
NC_042495.1	RepeatMasker	Unknown	53059896	53060029	581	+	.	ID="RND-6_FAMILY-15174";TEgroup="ctg_3%7CRND-6_FAMILY-15174%7C1";Tend="1598";Tstart="367";shortTE="F";uid="c421e82c-15da-4774-a810-0c13ddbe4c03"
NC_042495.1	RepeatMasker	Retroposon?	68567387	68568101	5158	+	.	ID="RND-5_FAMILY-2863";Tend="1604";Tstart="896";shortTE="F";uid="a2dde515-2bfa-4b4b-b4c8-b1dfbd3c0982"
NC_042495.1	RepeatMasker	DNA/Ginger	63422005	63422145	569	+	.	ID="RND-5_FAMILY-1159";Tend="1942";Tstart="1796";shortTE="F";uid="0553cc8e-1e69-45f6-8714-b5986891d18e"
NC_042495.1	RepeatMasker	Unknown	65016703	65017256	3216	+	.	ID="RND-6_FAMILY-5506";Tend="831";Tstart="322";shortTE="F";uid="0f1ca4dc-3c3d-4a04-b6e0-a8faa66af17e"
NC_042495.1	RepeatMasker	DNA/hAT-hAT19	45544550	45544862	1879	+	.	ID="DNA8-43_AP";Tend="869";Tstart="564";shortTE="F";uid="395d7cae-a34f-4243-a7c6-184301bf81aa"
NC_042495.1	RepeatMasker	DNA/TcMar-Tigger	89951196	89951522	2196	+	.	ID="RND-6_FAMILY-11022";Tend="1199";Tstart="896";shortTE="F";uid="9709fc95-7ae7-44b6-a8f7-86daede686de"
NC_042495.1	RepeatMasker	Retroposon?	1471930	1472967	8187	+	.	ID="RND-6_FAMILY-7552";Tend="1850";Tstart="799";shortTE="F";uid="96cbb1d3-7ded-4814-b250-901fbd658df7"
NC_042495.1	RepeatMasker	DNA/hAT-Tip100	32862314	32862840	1247	+	.	ID="RND-5_FAMILY-3283";Tend="2071";Tstart="1556";shortTE="F";uid="963f8c35-9b4e-468a-95bc-388f7cbc40e7"
NC_042495.1	RepeatMasker	Unknown	24143153	24143282	1095	+	.	ID="RND-5_FAMILY-499";Tend="2498";Tstart="2369";shortTE="F";uid="d1251179-c53d-42c8-8b46-3a6d45638709"
NC_042495.1	RepeatMasker	DNA	28914030	28915499	8028	+	.	ID="RND-6_FAMILY-12477";Tend="2467";Tstart="1035";shortTE="F";uid="980dc211-4dda-4346-8985-d1b7ac30d729"
NC_042495.1	RepeatMasker	DNA/hAT	16919621	16919908	2345	+	.	ID="RND-5_FAMILY-2044";Tend="1245";Tstart="958";shortTE="F";uid="4fb8d087-b2bd-49c9-a745-401b8fe963a5"
NC_042495.1	RepeatMasker	Unknown	115781788	115782046	1530	+	.	ID="RND-6_FAMILY-417";Tend="1404";Tstart="1148";shortTE="F";uid="4e5209c6-49f9-4b03-9d0e-15938241d2cf"
NC_042495.1	RepeatMasker	DNA/hAT-Charlie	118389169	118389340	536	+	.	ID="RND-6_FAMILY-8944";Tend="4505";Tstart="4341";shortTE="F";uid="3c9a6134-0fec-4cc2-afa0-3b852bb4de57"
NC_042495.1	RepeatMasker	RC/Helitron	110178278	110178572	1426	+	.	ID="RND-6_FAMILY-8085";Tend="1725";Tstart="1425";shortTE="F";uid="c259048b-7739-44c4-96c7-df4032e1db14"
NC_042495.1	RepeatMasker	DNA/Ginger-1	74866575	74866780	619	+	.	ID="rnd-6_family-954";Tend="1025";Tstart="812";shortTE="F";uid="9791caeb-1ca1-446c-aec4-01bd688086de"
NC_042495.1	RepeatMasker	DNA/Ginger-1	25325822	25326318	3297	+	.	ID="RND-6_FAMILY-6101";Tend="2025";Tstart="1546";shortTE="F";uid="55aca688-788e-472f-9526-47a71b95ad8d"
NC_042495.1	RepeatMasker	DNA/TcMar-m44	45202878	45203192	995	+	.	ID="RND-6_FAMILY-3017";Tend="342";Tstart="50";shortTE="F";uid="19337835-bbbc-428c-a1c0-e291fb2048d6"
NC_042495.1	RepeatMasker	DNA/hAT-Charlie	33347142	33347401	888	+	.	ID="RND-6_FAMILY-8944";Tend="3653";Tstart="3391";shortTE="F";uid="dbf7e63c-b590-4571-a8cb-a3cdf8b213bd"
NC_042495.1	RepeatMasker	DNA/hAT-Tip100	43257976	43258633	3876	+	.	ID="RND-6_FAMILY-3698";Tend="1844";Tstart="1214";shortTE="F";uid="56f1698d-9773-49ee-82fa-d71b2547c0f8"
NC_042495.1	RepeatMasker	DNA/Kolobok-E	55012643	55013058	1681	+	.	ID="RND-5_FAMILY-2397";Tend="1625";Tstart="1226";shortTE="F";uid="74586ec3-2737-478c-a19d-2fbda3bd5d13"
NC_042495.1	RepeatMasker	Unknown	24400700	24400905	531	+	.	ID="RND-6_FAMILY-8160";Tend="1033";Tstart="828";shortTE="F";uid="ffd3a57c-7611-4477-a65b-ef16e2fc4304"
NC_042495.1	RepeatMasker	DNA/hAT-Tip100	57830423	57830943	468	+	.	ID="RND-6_FAMILY-6655";TEgroup="ctg_3%7CRND-6_FAMILY-6655%7C2";Tend="704";Tstart="283";shortTE="T";uid="17d7c11d-9e55-4238-9ea5-04c77e1a6960"
NC_042495.1	RepeatMasker	DNA/hAT	71885371	71885492	410	+	.	ID="RND-5_FAMILY-983";Tend="894";Tstart="762";shortTE="F";uid="0beae264-b6a9-4105-8764-2242f2c6a911"
NC_042495.1	RepeatMasker	Retroposon?	97651373	97651622	751	+	.	ID="RND-5_FAMILY-3709";Tend="1688";Tstart="1452";shortTE="F";uid="fe31c81d-488c-4b93-8495-8388dc82b7e6"
NC_042495.1	RepeatMasker	DNA/hAT-hAT19	28859895	28860001	539	+	.	ID="HAT-N7_AP";Tend="647";Tstart="544";shortTE="F";uid="39566eca-78ea-4f26-84a0-79e3f95b7457"
NC_042495.1	RepeatMasker	DNA/Kolobok-E	35798729	35799142	700	+	.	ID="rnd-6_family-15442";Tend="1437";Tstart="958";shortTE="F";uid="a2657337-e70f-4b3e-baee-1c0a23e59d95"
NC_042495.1	RepeatMasker	LINE/L2	26948745	26950230	1926	+	.	ID="RND-4_FAMILY-1756";TEgroup="ctg_3%7CRND-4_FAMILY-1756%7C2";Tend="2670";Tstart="659";shortTE="F";uid="620f8882-f2fd-4d6a-b2c8-6047898c28f7"
NC_042495.1	RepeatMasker	DNA	93128881	93129402	4528	+	.	ID="RND-4_FAMILY-649";Tend="1371";Tstart="850";shortTE="F";uid="0748ed97-d32a-49df-b820-b720843d239d"
NC_042495.1	RepeatMasker	DNA	87534394	87534774	2533	+	.	ID="DNAX-2_AP";Tend="467";Tstart="84";shortTE="F";uid="c6608750-f8f9-4000-adf5-696a9b8d0a5e"
NC_042495.1	RepeatMasker	DNA/hAT-hAT19	17504568	17505043	1299	+	.	ID="RND-6_FAMILY-606";Tend="514";Tstart="46";shortTE="F";uid="3dee7a62-626d-424d-a1ea-e1ccef5bce03"
NC_042495.1	RepeatMasker	DNA	41691205	41691427	791	+	.	ID="ttaa3c_ap";Tend="387";Tstart="200";shortTE="F";uid="43eadf05-14f2-4d97-84c5-e21938be6764"
NC_042495.1	RepeatMasker	Unknown	87361199	87361590	2100	+	.	ID="RND-6_FAMILY-16933";Tend="1468";Tstart="1071";shortTE="F";uid="603f5731-4c3e-4a21-b041-db66408b5153"
NC_042495.1	RepeatMasker	DNA/Kolobok-E	100657402	100657603	414	+	.	ID="RND-1_FAMILY-308";Tend="3227";Tstart="3031";shortTE="F";uid="c70280b2-bb9e-415c-a2eb-63c9899a2cc0"
NC_042495.1	RepeatMasker	RC/Helitron	77103215	77104430	8007	+	.	ID="RND-6_FAMILY-3340";Tend="1676";Tstart="470";shortTE="F";uid="392697a2-5eb8-420a-9a11-d4511282ae83"
NC_042495.1	RepeatMasker	DNA	28122476	28123245	1485	+	.	ID="RND-6_FAMILY-1079";TEgroup="ctg_3%7CRND-6_FAMILY-1079%7C3";Tend="2123";Tstart="660";shortTE="F";uid="98574a54-52d5-49fa-a953-6c9b7a1fcbe9"
NC_042495.1	RepeatMasker	DNA/hAT-Tip100	22335915	22336475	3472	+	.	ID="HAT-N16_AP";Tend="615";Tstart="1";shortTE="F";uid="015af5ab-80d2-465b-9f62-b2f03aa4300a"
NC_042495.1	RepeatMasker	Retroposon?	51984774	51984884	408	+	.	ID="SINE2-2_AP";Tend="514";Tstart="392";shortTE="F";uid="d715e45e-d44c-4111-a464-1e2da7e01974"
NC_042495.1	RepeatMasker	Unknown	64127157	64127695	1024	+	.	ID="RND-6_FAMILY-1598";Tend="1490";Tstart="988";shortTE="F";uid="869c5533-258a-4116-a5e2-c1f6a4082334"
NC_042495.1	RepeatMasker	DNA/hAT-Tip100	112955339	112955607	844	+	.	ID="RND-5_FAMILY-5552";Tend="1398";Tstart="1130";shortTE="F";uid="d7bbc84f-a31f-4583-add0-cd132886d4a9"
NC_042495.1	RepeatMasker	DNA	53052727	53052947	541	+	.	ID="DNA4-3_AP";Tend="258";Tstart="14";shortTE="F";uid="35193e47-edac-404b-9109-af1ffd5383b9"
NC_042495.1	RepeatMasker	DNA/Kolobok-E	34730634	34732191	1750	+	.	ID="RND-6_FAMILY-829";TEgroup="ctg_3%7CRND-6_FAMILY-829%7C3";Tend="1567";Tstart="713";shortTE="F";uid="3c284bb6-15b8-40e1-90e9-f6ea6cb9215f"
NC_042495.1	RepeatMasker	RC/Helitron	88401956	88402115	620	+	.	ID="RND-4_FAMILY-831";Tend="1137";Tstart="968";shortTE="F";uid="0405eba8-a8c0-46be-b9d7-2be84e187a58"
NC_042495.1	RepeatMasker	DNA	60661479	60661613	651	+	.	ID="rnd-6_family-12626";Tend="1012";Tstart="908";shortTE="F";uid="b3f3dd60-d4bc-48c3-ba55-d96d376c0574"
NC_042495.1	RepeatMasker	DNA/Ginger-1	14044845	14046589	12163	+	.	ID="RND-6_FAMILY-22402";Tend="2622";Tstart="861";shortTE="F";uid="017a64a4-0e93-4601-9b55-7b8020103fc9"
NC_042495.1	RepeatMasker	DNA	19482178	19483146	7374	+	.	ID="RND-6_FAMILY-3735";Tend="1521";Tstart="496";shortTE="F";uid="0ccb5f77-99a0-405b-a8f2-f33a899e481d"
NC_042495.1	RepeatMasker	DNA/MULE-MuDR	78146180	78146789	4121	+	.	ID="MUDR12X_AP";Tend="1397";Tstart="788";shortTE="F";uid="2888f71a-bc49-4bc7-8915-6cb4ef23ea6f"
NC_042495.1	RepeatMasker	DNA/Kolobok-E	49160822	49161667	5690	+	.	ID="rnd-1_family-277";Tend="1749";Tstart="918";shortTE="F";uid="1d2a1969-d800-4f78-91a3-9350e77cd0bb"
NC_042495.1	RepeatMasker	Unknown	116787376	116787667	1025	+	.	ID="RND-6_FAMILY-17028";Tend="1145";Tstart="846";shortTE="F";uid="e03d418f-e8da-406c-9626-fa6e97db7d7e"
NC_042495.1	RepeatMasker	Unknown	45430943	45431643	5339	+	.	ID="RND-1_FAMILY-79";Tend="1761";Tstart="1047";shortTE="F";uid="edd90b74-d59d-4125-9354-e84f4ed0e048"
NC_042495.1	RepeatMasker	DNA/TcMar-Tc4	88506353	88506917	2479	+	.	ID="RND-6_FAMILY-2166";Tend="1710";Tstart="1089";shortTE="F";uid="1a8b8d05-f285-41b3-98fd-156fa21c6cc7"
NC_042495.1	RepeatMasker	Unknown	55154344	55154610	885	+	.	ID="RND-3_FAMILY-73";Tend="1168";Tstart="928";shortTE="F";uid="48d0b4e2-b866-4d57-bff9-65531c67b6fc"
NC_042495.1	RepeatMasker	LINE/I-Jockey	48152410	48152681	1111	+	.	ID="RND-5_FAMILY-77";Tend="1362";Tstart="1101";shortTE="F";uid="ddab32de-6767-43ed-be8f-5b5bad8e40c0"
NC_042495.1	RepeatMasker	Retroposon?	88294883	88295129	1751	+	.	ID="RND-5_FAMILY-2863";Tend="1174";Tstart="941";shortTE="F";uid="41a8c954-5a3b-489f-b25e-f3e33b4472cd"
NC_042495.1	RepeatMasker	DNA	10193614	10193750	847	+	.	ID="RND-6_FAMILY-5201";Tend="925";Tstart="794";shortTE="F";uid="3421f5d6-9ef1-4df7-8a70-b5efcac5b513"
NC_042495.1	RepeatMasker	DNA/hAT-hAT19	28802116	28802221	546	+	.	ID="HAT-N7_AP";Tend="647";Tstart="544";shortTE="F";uid="f244d9ce-4350-474f-89c0-a4274e0bca5b"
NC_042495.1	RepeatMasker	DNA/TcMar-m44?	74551046	74551147	733	+	.	ID="DNA4-9_AP";Tend="106";Tstart="5";shortTE="F";uid="93ed6e25-18cf-4344-8998-f042860265c2"
NC_042495.1	RepeatMasker	DNA	115724695	115724931	1132	+	.	ID="DNAX-2_AP";Tend="463";Tstart="227";shortTE="F";uid="381dfbea-f49d-4b4b-bdf8-437dc648fbd1"
NC_042495.1	RepeatMasker	DNA	37357649	37357775	412	+	.	ID="RND-6_FAMILY-4876";Tend="1462";Tstart="1326";shortTE="F";uid="4b9e72fd-fba8-425c-91f6-06b579a104bf"
NC_042495.1	RepeatMasker	DNA/Kolobok-E	112319443	112319985	2793	+	.	ID="RND-4_FAMILY-3163";TEgroup="ctg_3%7CRND-4_FAMILY-3163%7C5";Tend="1827";Tstart="966";shortTE="F";uid="2e9af13c-9813-4332-b617-602a239a538e"
NC_042495.1	RepeatMasker	DNA/hAT	103430438	103430564	650	+	.	ID="RND-5_FAMILY-1452";Tend="1688";Tstart="1560";shortTE="F";uid="b514f204-53f4-4488-8df1-2a921018e607"
NC_042495.1	RepeatMasker	DNA/hAT	93238693	93239184	3736	+	.	ID="RND-5_FAMILY-12011";Tend="1441";Tstart="933";shortTE="F";uid="c22195a3-d2e1-40ad-a8d5-c23581231f0a"
NC_042495.1	RepeatMasker	DNA/hAT-Charlie	18593219	18593491	400	+	.	ID="RND-6_FAMILY-16721";Tend="1425";Tstart="1154";shortTE="F";uid="5e75de77-e2ef-49b9-983b-77720833497a"
NC_042495.1	RepeatMasker	LINE/Penelope	95871332	95871477	415	+	.	ID="RND-5_FAMILY-2436";Tend="984";Tstart="853";shortTE="F";uid="4cd45d43-15d8-403b-8902-c846df56b297"
NC_042495.1	RepeatMasker	Unknown	86085960	86086234	1543	+	.	ID="RND-6_FAMILY-4924";Tend="1179";Tstart="924";shortTE="F";uid="b43972e4-4bc6-4ad8-8ef3-2c19f2bde3a7"
NC_042495.1	RepeatMasker	DNA/TcMar-m44	12555268	12555423	414	+	.	ID="DNAX-3_AP";Tend="144";Tstart="1";shortTE="F";uid="02793174-85fd-4bc8-82ff-691b91611ee0"
NC_042495.1	RepeatMasker	DNA/Kolobok-E	6430922	6431059	799	+	.	ID="RND-6_FAMILY-15442";Tend="2233";Tstart="2104";shortTE="F";uid="d39a9a2a-ed2c-41df-b979-1cb21353b9fe"
NC_042495.1	RepeatMasker	RC/Helitron	98981968	98982231	971	+	.	ID="RND-6_FAMILY-8085";Tend="739";Tstart="526";shortTE="F";uid="1e236efa-c3dd-4301-ae47-a5bd9017d763"
NC_042495.1	RepeatMasker	DNA/Ginger	86734246	86734824	680	+	.	ID="RND-6_FAMILY-2771";Tend="2505";Tstart="1958";shortTE="F";uid="f4c2f688-35fd-45ad-bf50-2c6b310fbd48"
NC_042495.1	RepeatMasker	RC/Helitron	5830481	5830620	578	+	.	ID="RND-6_FAMILY-32908";Tend="1334";Tstart="1184";shortTE="F";uid="72c3106a-53cb-44e5-bce4-5283783652b8"
NC_042495.1	RepeatMasker	DNA/Ginger-1	26375994	26376607	1501	+	.	ID="RND-6_FAMILY-20286";Tend="2516";Tstart="1928";shortTE="F";uid="b8b40ba9-abcb-4b34-8add-d44d5a44fc1f"
NC_042495.1	RepeatMasker	DNA	25119368	25119589	1267	+	.	ID="TTAA7_AP";Tend="213";Tstart="1";shortTE="F";uid="09e863b9-9ec1-4f19-a904-884396245ae0"
NC_042495.1	RepeatMasker	Unknown	44888407	44888665	2217	+	.	ID="RND-5_FAMILY-37";Tend="1235";Tstart="977";shortTE="F";uid="4e1a006c-2c4e-4680-a551-a90ff1336f0c"
NC_042495.1	RepeatMasker	DNA	45707305	45707412	789	+	.	ID="DNA8-15_AP";Tend="227";Tstart="120";shortTE="F";uid="5536cad0-ffd9-44bf-b0d2-d35e57def979"
NC_042495.1	RepeatMasker	Unknown	22392678	22393188	927	+	.	ID="RND-5_FAMILY-5353";Tend="1005";Tstart="559";shortTE="F";uid="947df688-ab22-4cca-982b-36cabc5970b9"
NC_042495.1	RepeatMasker	DNA/Kolobok-E	71507131	71507411	807	+	.	ID="RND-4_FAMILY-542";Tend="1250";Tstart="953";shortTE="F";uid="fb8d8a6e-ad60-4069-80de-ea02e1f7a57b"
NC_042495.1	RepeatMasker	DNA/hAT-Ac	94567456	94567975	3668	+	.	ID="DNA8-56_AP";Tend="585";Tstart="1";shortTE="F";uid="7ecfc075-2768-4c1c-bf83-b4dfd3fc183b"
NC_042495.1	RepeatMasker	DNA/Ginger-1	59748275	59748876	4682	+	.	ID="RND-5_FAMILY-5803";Tend="2592";Tstart="1991";shortTE="F";uid="4173d3b8-c733-42d5-b067-1e662e2ee927"
NC_042495.1	RepeatMasker	DNA/hAT-hAT19	93526018	93526217	1444	+	.	ID="HAT-N5_AP";Tend="201";Tstart="3";shortTE="F";uid="9bde65cd-a4f0-4004-8ef1-1080cbad49e2"
NC_042495.1	RepeatMasker	Retroposon?	33097474	33097724	1265	+	.	ID="RND-6_FAMILY-11842";Tend="2221";Tstart="2004";shortTE="F";uid="898d615a-850e-4208-a711-96d778fc320e"
NC_042495.1	RepeatMasker	LINE/CR1	48869829	48870026	1034	+	.	ID="RND-6_FAMILY-8621";Tend="949";Tstart="746";shortTE="F";uid="a586bdc0-abcb-4434-8a65-9a89f884d5a0"
NC_042495.1	RepeatMasker	Retroposon?	113354499	113354632	443	+	.	ID="RND-6_FAMILY-2865";Tend="647";Tstart="510";shortTE="F";uid="ef774f4d-3578-40e9-bfc5-1551af56195d"
NC_042495.1	RepeatMasker	DNA/Maverick	916441	916945	3112	+	.	ID="RND-6_FAMILY-10341";TEgroup="ctg_3%7CRND-6_FAMILY-10341%7C1";Tend="1271";Tstart="830";shortTE="F";uid="725a3982-ad8e-4cf8-b854-a207ba3acd79"
NC_042495.1	RepeatMasker	DNA	75208235	75208414	1030	+	.	ID="DNAX-2_AP";Tend="467";Tstart="290";shortTE="F";uid="5f8f62df-122d-4195-bb58-89f46a28f00b"
NC_042495.1	RepeatMasker	Unknown	68195279	68195393	813	+	.	ID="RND-3_FAMILY-73";Tend="1052";Tstart="934";shortTE="F";uid="2670bd4b-d31c-4c17-9d2c-db8d04e1a0a6"
NC_042495.1	RepeatMasker	DNA/hAT-hAT19	13445751	13445999	1079	+	.	ID="hat-n6b_ap";Tend="243";Tstart="1";shortTE="F";uid="f30c0016-734a-44d2-8f67-d2111a330973"
NC_042495.1	RepeatMasker	DNA	98603652	98603832	508	+	.	ID="RND-6_FAMILY-24204";Tend="1068";Tstart="912";shortTE="F";uid="eb4fe7c2-3e90-4bc7-ade9-dc9d15355082"
NC_042495.1	RepeatMasker	DNA/hAT-Tip100	76660930	76661402	3285	+	.	ID="DNA8-13_AP";Tend="787";Tstart="318";shortTE="F";uid="6cf3e5bc-3c51-414d-8987-f4c73a2d6ad0"
NC_042495.1	RepeatMasker	DNA/Kolobok-E	3815528	3815965	1998	+	.	ID="RND-6_FAMILY-829";Tend="1469";Tstart="990";shortTE="F";uid="f3854309-d538-44bb-9701-46e76bffe7fe"
NC_042495.1	RepeatMasker	DNA/Merlin	25740657	25740964	1403	+	.	ID="RND-6_FAMILY-13556";TEgroup="ctg_3%7CRND-6_FAMILY-13556%7C4";Tend="1536";Tstart="455";shortTE="F";uid="d5f68c29-1b10-4898-9eb5-bd28ff77e2a4"
NC_042495.1	RepeatMasker	Unknown	34617486	34617786	472	+	.	ID="RND-1_FAMILY-163";Tend="801";Tstart="467";shortTE="F";uid="ed567075-6454-4774-b4e9-5d108bed9078"
NC_042495.1	RepeatMasker	DNA/hAT-Tip100	32320764	32320933	1193	+	.	ID="DNA8-6_AP";Tend="172";Tstart="1";shortTE="F";uid="64ea3311-5cb7-47bd-8eb9-67012d195758"
NC_042495.1	RepeatMasker	DNA/Ginger-1	56688912	56689104	892	+	.	ID="RND-6_FAMILY-9672";Tend="2232";Tstart="2032";shortTE="F";uid="84b42e52-af7b-491f-a0be-149b080a0562"
NC_042495.1	RepeatMasker	Unknown	53204700	53205911	7941	+	.	ID="RND-5_FAMILY-499";Tend="1930";Tstart="690";shortTE="F";uid="456dd951-7184-414f-95f9-a6c55d29b895"
NC_042495.1	RepeatMasker	DNA/hAT-Tip100	116056985	116057553	4778	+	.	ID="RND-1_FAMILY-255";Tend="1716";Tstart="1149";shortTE="F";uid="300c015a-8d15-448c-94e2-2d710fbda0e3"
NC_042495.1	RepeatMasker	DNA/hAT-Tip100	103644415	103644527	730	+	.	ID="DNA8-16_AP";Tend="177";Tstart="72";shortTE="F";uid="9d461ba7-0b5e-4619-965f-8522e41bd2df"
NC_042495.1	RepeatMasker	DNA/Kolobok-E	50167626	50167961	742	+	.	ID="RND-6_FAMILY-3437";Tend="915";Tstart="556";shortTE="F";uid="926df263-78a5-4a39-8538-5e3a67f62c3a"
NC_042495.1	RepeatMasker	DNA	98922016	98922447	939	+	.	ID="DNA4-3_AP";Tend="614";Tstart="228";shortTE="F";uid="25cdb681-01ca-4436-aeae-1e2728e68f13"
NC_042495.1	RepeatMasker	LTR/Copia	21084395	21084762	3163	+	.	ID="RND-1_FAMILY-179";Tend="814";Tstart="451";shortTE="F";uid="2c12f7cf-192c-4222-814e-2bc1d6d441bc"
NC_042495.1	RepeatMasker	DNA/MULE-NOF	32291347	32291541	668	+	.	ID="RND-6_FAMILY-1690";Tend="936";Tstart="714";shortTE="F";uid="728630c9-3931-489f-8ce5-da1b895961b2"
NC_042495.1	RepeatMasker	RC/Helitron	9476137	9477023	5752	+	.	ID="RND-1_FAMILY-8";Tend="1863";Tstart="706";shortTE="F";uid="4205d785-2dd5-43bf-a178-6e7d59d9c5a7"
NC_042495.1	RepeatMasker	Unknown	8647051	8647157	451	+	.	ID="RND-6_FAMILY-2490";Tend="926";Tstart="832";shortTE="F";uid="be738bdc-c992-45cd-9e9c-c75a46c52fb7"
NC_042495.1	RepeatMasker	DNA	20566470	20566732	1221	+	.	ID="TTAA18B_AP";Tend="576";Tstart="261";shortTE="F";uid="b66cac20-385f-4629-abe5-3cd74aa9bc6f"
NC_042495.1	RepeatMasker	Unknown	45554090	45554398	2629	+	.	ID="RND-6_FAMILY-6822";Tend="1210";Tstart="902";shortTE="F";uid="eb28bd89-8785-45bc-b497-c8bde37d2374"
NC_042495.1	RepeatMasker	DNA/hAT-Charlie	18464373	18464485	890	+	.	ID="RND-6_FAMILY-3725";Tend="960";Tstart="848";shortTE="F";uid="f99e941d-67e2-4b39-a945-5d624532dd5d"
NC_042495.1	RepeatMasker	Unknown	107870096	107870258	572	+	.	ID="RND-6_FAMILY-3832";Tend="1116";Tstart="965";shortTE="F";uid="938c6f98-4297-4573-8e8b-25f652a7860e"
NC_042495.1	RepeatMasker	RC/Helitron	75287602	75287860	1949	+	.	ID="RND-1_FAMILY-95";Tend="1192";Tstart="931";shortTE="F";uid="5371876c-893a-4ed0-938c-20871bb970e2"
NC_042495.1	RepeatMasker	Unknown	5430110	5430354	1782	+	.	ID="RND-6_FAMILY-3039";Tend="1247";Tstart="1002";shortTE="F";uid="2cb47098-4064-4261-8244-d6c075f60c29"
NC_042495.1	RepeatMasker	DNA/hAT-Ac	78337188	78338050	6086	+	.	ID="RND-1_FAMILY-296";Tend="2099";Tstart="1249";shortTE="F";uid="61815be8-d047-43ad-95e6-36f3e1f7e35b"
NC_042495.1	RepeatMasker	DNA/Kolobok-E	31716792	31716964	874	+	.	ID="RND-6_FAMILY-829";Tend="255";Tstart="94";shortTE="F";uid="c4037a31-0bd5-4d1d-b5c3-feee2b22a6ac"
NC_042495.1	RepeatMasker	Retroposon?	16959834	16960057	604	+	.	ID="RND-5_FAMILY-3709";TEgroup="ctg_3%7CRND-5_FAMILY-3709%7C16";Tend="2150";Tstart="805";shortTE="F";uid="41036bbd-8b68-4618-aaf1-6ddc96c0c72b"
NC_042495.1	RepeatMasker	RC/Helitron	75805900	75806020	501	+	.	ID="RND-4_FAMILY-667";Tend="1745";Tstart="1625";shortTE="F";uid="5a763e30-7e0b-4f18-8533-50f83c060c2d"
NC_042495.1	RepeatMasker	DNA/TcMar-m44	51102956	51103191	515	+	.	ID="MARINER-1_AP";TEgroup="ctg_3%7CMARINER-1_AP%7C1";Tend="2328";Tstart="1";shortTE="F";uid="10632981-2ab9-49fd-8f65-37e4fcce2b88"
NC_042495.1	RepeatMasker	Unknown	26244599	26244813	796	+	.	ID="RND-5_FAMILY-6021";Tend="1214";Tstart="989";shortTE="F";uid="ad9cf604-56c6-41fe-84b6-97f88fb468ab"
NC_042495.1	RepeatMasker	DNA	40822836	40822954	582	+	.	ID="DNA8-25_AP";Tend="616";Tstart="506";shortTE="F";uid="3d5e615b-c6dc-4134-98e8-58d1f71ca627"
NC_042495.1	RepeatMasker	DNA/hAT-Tip100	86610395	86610583	755	+	.	ID="RND-6_FAMILY-1170";Tend="885";Tstart="684";shortTE="F";uid="c53f1a0f-0ef7-420a-b959-3e611a83ba91"
NC_042495.1	RepeatMasker	DNA/hAT-Tip100	77824298	77824457	877	+	.	ID="RND-5_FAMILY-2218";Tend="1063";Tstart="908";shortTE="F";uid="b41c0bc7-a192-4ba1-a1ef-8f668a44567f"
NC_042495.1	RepeatMasker	DNA	48232121	48232273	402	+	.	ID="dna4-2_ap";Tend="142";Tstart="1";shortTE="F";uid="64e56abd-7a49-4bfc-b5de-84e6b067a36e"
NC_042495.1	RepeatMasker	DNA	61041181	61041792	2565	+	.	ID="DNA4-2_AP";Tend="601";Tstart="1";shortTE="F";uid="b6707b2d-4f1b-4185-bf96-7a25355c9664"
NC_042495.1	RepeatMasker	Unknown	85599875	85600088	1805	+	.	ID="RND-6_FAMILY-7884";Tend="1469";Tstart="1257";shortTE="F";uid="fd7b4a40-f56d-451d-aa2f-322a1488aa9d"
NC_042495.1	RepeatMasker	RC/Helitron	117732091	117732454	2369	+	.	ID="RND-1_FAMILY-527";Tend="1053";Tstart="690";shortTE="F";uid="d99f762f-88c5-4ceb-ab90-95a49803dbe1"
NC_042495.1	RepeatMasker	Retroposon?	62489010	62489524	622	+	.	ID="RND-6_FAMILY-193";Tend="927";Tstart="415";shortTE="F";uid="2d4c7d57-df76-46d7-95f8-35364a403872"
NC_042495.1	RepeatMasker	Retroposon?	24248882	24249770	4339	+	.	ID="RND-6_FAMILY-14514";Tend="994";Tstart="104";shortTE="F";uid="b931b7ba-6aef-4830-a04f-f72678f4ed7e"
NC_042495.1	RepeatMasker	DNA/PIF-Harbinger	5081895	5082530	929	+	.	ID="RND-6_FAMILY-7514";TEgroup="ctg_3%7CRND-6_FAMILY-7514%7C1";Tend="1488";Tstart="559";shortTE="F";uid="535c165a-7a29-47ed-9d54-3a3f1a5a1c2c"
NC_042495.1	RepeatMasker	Retroposon?	23052429	23052997	2367	+	.	ID="RND-6_FAMILY-2390";Tend="2631";Tstart="2105";shortTE="F";uid="49406d97-437f-4868-8c45-09db84943e5c"
NC_042495.1	RepeatMasker	DNA/Ginger-1	6614889	6615072	978	+	.	ID="RND-6_FAMILY-954";Tend="1033";Tstart="853";shortTE="F";uid="268476fb-b6ce-4b2f-a65e-2c3f75ec0c2e"
NC_042495.1	RepeatMasker	DNA/Kolobok-E	112222503	112222742	841	+	.	ID="RND-6_FAMILY-3437";Tend="741";Tstart="497";shortTE="F";uid="86446bcd-2b26-4fb9-8fb3-d720e5c3fa97"
NC_042495.1	RepeatMasker	DNA/Ginger-1	61368606	61368915	600	+	.	ID="RND-6_FAMILY-1559";Tend="2418";Tstart="2136";shortTE="F";uid="33bded95-990d-4446-841b-b676cbbe15d3"
NC_042495.1	RepeatMasker	DNA/hAT-hAT19	92799535	92799654	512	+	.	ID="RND-5_FAMILY-525";Tend="878";Tstart="755";shortTE="F";uid="f8ca7c2c-97f4-48b0-a73f-58201bd20b82"
NC_042495.1	RepeatMasker	DNA/hAT-Tip100	53906414	53906522	609	+	.	ID="RND-6_FAMILY-5162";Tend="952";Tstart="843";shortTE="F";uid="d5a56278-0b52-4a05-bdf9-8a56ad49255b"
NC_042495.1	RepeatMasker	Retroposon?	24483013	24483813	4239	+	.	ID="RND-5_FAMILY-3709";Tend="1684";Tstart="898";shortTE="F";uid="5d984efb-41c7-4cff-9d43-5dd8feb88747"
NC_042495.1	RepeatMasker	DNA/hAT	106711173	106711324	410	+	.	ID="RND-4_FAMILY-170";Tend="1179";Tstart="1036";shortTE="F";uid="b0e2b9f1-5403-4997-a4e6-37657a294f16"
NC_042495.1	RepeatMasker	Unknown	85513352	85513786	3252	+	.	ID="RND-5_FAMILY-998";Tend="1408";Tstart="975";shortTE="F";uid="8664facb-b0a4-4d11-9974-0e10aca92db5"
NC_042495.1	RepeatMasker	RC/Helitron	45822049	45822318	2114	+	.	ID="RND-1_FAMILY-112";Tend="1201";Tstart="932";shortTE="F";uid="3a759bc8-ed06-404b-b719-ddce7e339493"
NC_042495.1	RepeatMasker	DNA	100930397	100931207	4070	+	.	ID="dna2-2_ap";Tend="823";Tstart="5";shortTE="F";uid="828bbd58-a120-4576-ac37-819042641949"
NC_042495.1	RepeatMasker	DNA	23446544	23446739	1579	+	.	ID="DNA3-10_AP";Tend="341";Tstart="144";shortTE="F";uid="15125072-f299-418d-93ad-57283e5c7f9c"
NC_042495.1	RepeatMasker	DNA	86434913	86435358	937	+	.	ID="RND-1_FAMILY-380";Tend="1437";Tstart="944";shortTE="F";uid="a5df1ae5-8311-43f5-b472-7e6edb0a6a81"
NC_042495.1	RepeatMasker	Unknown	95933314	95933640	1325	+	.	ID="RND-6_FAMILY-1477";Tend="1288";Tstart="957";shortTE="F";uid="d8c9f26f-d489-4f56-8189-acd53f6eb317"
NC_042495.1	RepeatMasker	Unknown	91665499	91665803	1044	+	.	ID="RND-1_FAMILY-15";Tend="1274";Tstart="950";shortTE="F";uid="9ce95cbb-3955-433a-bf74-23c1277b2e0f"
NC_042495.1	RepeatMasker	DNA/MULE-NOF	42358714	42359051	451	+	.	ID="RND-6_FAMILY-7533";Tend="1286";Tstart="954";shortTE="F";uid="e8e012d9-63d8-4952-b4cb-fc2ccd42bdb5"
NC_042495.1	RepeatMasker	DNA/hAT-Tip100	65049776	65049990	1215	+	.	ID="DNA8-62_AP";Tend="223";Tstart="1";shortTE="F";uid="7b559346-6e6a-479c-a5c8-52d206ffd73d"
NC_042495.1	RepeatMasker	DNA/Ginger-1	23293241	23293344	449	+	.	ID="RND-6_FAMILY-9217";Tend="1597";Tstart="1507";shortTE="F";uid="eb276f9a-b9e9-4d6d-8f09-dbc0085a2e50"
NC_042495.1	RepeatMasker	Unknown	62912924	62913433	1723	+	.	ID="RND-5_FAMILY-160";Tend="1094";Tstart="605";shortTE="F";uid="292781d1-4b1f-4879-b82a-55f1551b8653"
NC_042495.1	RepeatMasker	Unknown	32929185	32929634	468	+	.	ID="RND-5_FAMILY-1820";TEgroup="ctg_3%7CRND-5_FAMILY-1820%7C9";Tend="960";Tstart="647";shortTE="T";uid="29702fec-4285-481f-991f-5df09358f2f9"
NC_042495.1	RepeatMasker	DNA/hAT?	86338476	86338674	1468	+	.	ID="RND-5_FAMILY-2860";Tend="1124";Tstart="929";shortTE="F";uid="fb55f501-55aa-464b-b7a8-45d06af86cfe"
NC_042495.1	RepeatMasker	DNA/Ginger-1	74342361	74343856	8609	+	.	ID="RND-6_FAMILY-6101";Tend="1998";Tstart="491";shortTE="F";uid="d242f7a1-ce4f-418a-a070-4ac1c3541755"
NC_042495.1	RepeatMasker	DNA/Kolobok-E	27369825	27370506	935	+	.	ID="RND-6_FAMILY-829";Tend="1278";Tstart="577";shortTE="F";uid="a9f1e93f-3fc1-487b-86f2-c026c157a593"
NC_042495.1	RepeatMasker	DNA/Ginger-1	53467589	53468525	6495	+	.	ID="RND-6_FAMILY-1559";Tend="2511";Tstart="1582";shortTE="F";uid="e8c2e9d5-ea4e-427b-8e25-9048b395dcd9"
NC_042495.1	RepeatMasker	Unknown	55839898	55840138	922	+	.	ID="RND-5_FAMILY-5347";Tend="1225";Tstart="964";shortTE="F";uid="7c2f71a3-332c-4846-9268-2f7ef413f7a0"
NC_042495.1	RepeatMasker	DNA/Kolobok-E	14969654	14970336	5050	+	.	ID="RND-5_FAMILY-854";Tend="1657";Tstart="979";shortTE="F";uid="e0dbf9c3-fb58-43f6-9f5c-16318094c4f4"
NC_042495.1	RepeatMasker	DNA	29195530	29196254	5279	+	.	ID="RND-6_FAMILY-4387";Tend="1388";Tstart="660";shortTE="F";uid="b1f906ba-e082-45f3-9bf9-308bb69c727b"
NC_042495.1	RepeatMasker	DNA/Kolobok-E	61080083	61080234	441	+	.	ID="RND-6_FAMILY-15442";Tend="2159";Tstart="2024";shortTE="F";uid="a7f80650-5044-4420-9673-444a307da430"
NC_042495.1	RepeatMasker	DNA/hAT	93443284	93443528	410	+	.	ID="RND-1_FAMILY-216";Tend="1040";Tstart="813";shortTE="F";uid="f5e8e527-3149-4bba-8cc4-ee30e12e1c5e"
NC_042495.1	RepeatMasker	DNA/MULE-MuDR	85288336	85288614	2127	+	.	ID="DNA8-28B_AP";Tend="281";Tstart="1";shortTE="F";uid="1e2f08e1-e991-4260-9100-13121acd4afb"
NC_042495.1	RepeatMasker	Unknown	70790931	70791224	1915	+	.	ID="RND-5_FAMILY-4090";Tend="1633";Tstart="1353";shortTE="F";uid="a2d4ffe0-0e3b-4eee-9332-f792e091d8a9"
NC_042495.1	RepeatMasker	DNA/Kolobok-E	25395221	25395370	460	+	.	ID="RND-6_FAMILY-15442";Tend="1495";Tstart="1313";shortTE="F";uid="9bc25623-a9b3-4949-8be8-95ac706e6037"
NC_042495.1	RepeatMasker	DNA/Ginger-1	30601420	30601862	3204	+	.	ID="rnd-6_family-14973";Tend="1750";Tstart="959";shortTE="F";uid="588d8c95-5ae2-4fa0-85f4-adf123ded9b2"
NC_042495.1	RepeatMasker	DNA/PiggyBac	43866163	43866304	406	+	.	ID="PIGGYBAC-22_LMI";Tend="1713";Tstart="1572";shortTE="F";uid="3d81af77-0cca-4324-a9c4-3b4daf661330"
NC_042495.1	RepeatMasker	LTR/Gypsy	6840960	6841235	1147	+	.	ID="RND-6_FAMILY-14214";Tend="1188";Tstart="921";shortTE="F";uid="bd3495fb-c972-4747-9122-54adb09c686a"
NC_042495.1	RepeatMasker	Retroposon?	64459373	64459519	544	+	.	ID="RND-6_FAMILY-11842";Tend="928";Tstart="780";shortTE="F";uid="d2644135-03c0-4f24-992e-15544de81ef5"
NC_042495.1	RepeatMasker	DNA/hAT-Tip100	63910517	63911011	1830	+	.	ID="RND-1_FAMILY-293";Tend="1151";Tstart="682";shortTE="F";uid="71416863-7810-4657-81a6-4ff20d4b8d5e"
NC_042495.1	RepeatMasker	DNA/hAT-Charlie	81171174	81171360	780	+	.	ID="DNA8-72_AP";Tend="413";Tstart="202";shortTE="F";uid="689976b7-b820-4191-aafd-be59fa8f60ae"
NC_042495.1	RepeatMasker	Unknown	15866324	15866477	499	+	.	ID="RND-6_FAMILY-17568";Tend="1654";Tstart="1491";shortTE="F";uid="3ff05778-28be-4b0a-ab10-86e996e2c4a2"
NC_042495.1	RepeatMasker	Unknown	26128912	26129253	2454	+	.	ID="RND-6_FAMILY-16838";Tend="815";Tstart="446";shortTE="F";uid="8dfd2a85-ecc4-47bb-a2fb-87687ca67b65"
NC_042495.1	RepeatMasker	DNA/MULE-NOF	82027158	82027392	1632	+	.	ID="RND-6_FAMILY-1690";Tend="636";Tstart="408";shortTE="F";uid="0ef6d843-b7cd-42da-912d-6cc7f5fc789a"
NC_042495.1	RepeatMasker	DNA/hAT-Charlie	16096426	16096644	512	+	.	ID="RND-6_FAMILY-17111";TEgroup="ctg_3%7CRND-6_FAMILY-17111%7C1";Tend="1278";Tstart="978";shortTE="T";uid="ccdae4d4-262e-47e5-b3ce-f7d3da4dd96a"
NC_042495.1	RepeatMasker	Unknown	79968636	79969212	1132	+	.	ID="RND-6_FAMILY-457";Tend="679";Tstart="112";shortTE="F";uid="82d417e6-5e13-46dd-9499-012788464e30"
NC_042495.1	RepeatMasker	RC/Helitron	85470290	85470520	817	+	.	ID="RND-6_FAMILY-32908";Tend="800";Tstart="554";shortTE="F";uid="b415cfe9-6e4e-4d3e-83ed-7bf8c9b7f2f5"
NC_042495.1	RepeatMasker	Unknown	32789896	32790342	2157	+	.	ID="RND-6_FAMILY-26559";Tend="666";Tstart="238";shortTE="F";uid="490bc08d-d797-4e78-88c4-d7bcc289c879"
NC_042495.1	RepeatMasker	Unknown	37982728	37982878	924	+	.	ID="RND-6_FAMILY-6823";Tend="1431";Tstart="1283";shortTE="F";uid="4ae3d5ce-8810-4360-a3b5-34d93a576c2f"
NC_042495.1	RepeatMasker	DNA	57598754	57599002	606	+	.	ID="RND-6_FAMILY-16790";Tend="1584";Tstart="1359";shortTE="F";uid="8be556bf-ee19-46ce-a614-66617f9a99be"
NC_042495.1	RepeatMasker	Unknown	26515670	26515770	468	+	.	ID="RND-1_FAMILY-522";Tend="1128";Tstart="1028";shortTE="F";uid="240bbac7-4a1e-428a-9d9f-ef7f1f9ce6f4"
NC_042495.1	RepeatMasker	Unknown	31451643	31451831	921	+	.	ID="RND-6_FAMILY-10174";Tend="1323";Tstart="1136";shortTE="F";uid="34b07b78-2695-4e38-b76a-aacff2d5e47d"
NC_042495.1	RepeatMasker	DNA/MULE-MuDR	24006067	24006259	440	+	.	ID="RND-6_FAMILY-17960";Tend="1605";Tstart="1435";shortTE="F";uid="75ed643d-2705-4015-95f0-cf89b3e25d47"
NC_042495.1	RepeatMasker	DNA/Kolobok-E	23905952	23906133	880	+	.	ID="RND-6_FAMILY-829";Tend="1231";Tstart="1050";shortTE="F";uid="06ad3c3f-dae1-4e6c-a934-1bccd2b6fdaa"
NC_042495.1	RepeatMasker	Unknown	13301219	13301438	906	+	.	ID="RND-6_FAMILY-19526";Tend="1467";Tstart="1253";shortTE="F";uid="73ebd1bc-6fd0-4d65-a4d4-5c2affc4b576"
NC_042495.1	RepeatMasker	Unknown	32708577	32709014	1965	+	.	ID="RND-6_FAMILY-26559";Tend="1547";Tstart="1056";shortTE="F";uid="ce540efc-481e-49e8-a539-7a6c8052f0b8"
NC_042495.1	RepeatMasker	DNA/Ginger-1	111673733	111673898	1015	+	.	ID="RND-5_FAMILY-7031";Tend="2604";Tstart="2446";shortTE="F";uid="94140320-dbb0-4080-8469-e26abe12f8da"
NC_042495.1	RepeatMasker	DNA/Ginger-1	72057664	72058021	401	+	.	ID="RND-6_FAMILY-8793";Tend="1870";Tstart="1512";shortTE="F";uid="5320e1d8-6cbf-48a7-8de3-657b0cc8addf"
NC_042495.1	RepeatMasker	Unknown	95266363	95266658	1302	+	.	ID="RND-6_FAMILY-3829";Tend="1648";Tstart="1285";shortTE="F";uid="6f879abf-08bf-4517-ac80-a52855bb2229"
NC_042495.1	RepeatMasker	Unknown	12597460	12597978	4050	+	.	ID="RND-5_FAMILY-3914";Tend="1349";Tstart="831";shortTE="F";uid="fe2fa6ec-6b04-4e38-9e47-de608cd8d934"
NC_042495.1	RepeatMasker	Retroposon?	43435142	43435380	1456	+	.	ID="RND-5_FAMILY-509";Tend="1873";Tstart="1619";shortTE="F";uid="a07285db-1cba-4d77-89c1-833de41761d8"
NC_042495.1	RepeatMasker	DNA/Ginger-1	47047777	47048296	2651	+	.	ID="rnd-6_family-9672";Tend="1244";Tstart="729";shortTE="F";uid="e4078459-d3ee-4a08-80ae-2e86a13bdfe0"
NC_042495.1	RepeatMasker	DNA	90220483	90220590	651	+	.	ID="RND-1_FAMILY-302";Tend="644";Tstart="535";shortTE="F";uid="1c8616cd-c238-4fb1-89aa-4eb062d464ae"
NC_042495.1	RepeatMasker	DNA/Kolobok-E	83804243	83804375	446	+	.	ID="RND-5_FAMILY-870";Tend="858";Tstart="729";shortTE="F";uid="73d61cb8-804b-4192-bc93-85b69621c72e"
NC_042495.1	RepeatMasker	LINE/I	4522242	4522452	1027	+	.	ID="RND-5_FAMILY-4291";Tend="231";Tstart="69";shortTE="F";uid="6c6735a5-9da2-4f5f-a5cf-1361b24a2f84"
NC_042495.1	RepeatMasker	DNA/Ginger	64441723	64443349	10530	+	.	ID="RND-6_FAMILY-2771";Tend="2482";Tstart="839";shortTE="F";uid="55e16ee0-d39a-4e85-8800-cebbc5f24d16"
NC_042495.1	RepeatMasker	Unknown	94015004	94015617	1474	+	.	ID="RND-6_FAMILY-8974";Tend="1006";Tstart="472";shortTE="F";uid="4ec70d96-2c42-44db-b14e-f15e3622aabc"
NC_042495.1	RepeatMasker	RC/Helitron	80150207	80150650	1354	+	.	ID="RND-6_FAMILY-32908";TEgroup="ctg_3%7CRND-6_FAMILY-32908%7C19";Tend="1303";Tstart="542";shortTE="F";uid="e0cdbc04-d927-4b6a-8d19-09e847f47be9"
NC_042495.1	RepeatMasker	DNA/hAT?	89371443	89371751	845	+	.	ID="RND-5_FAMILY-1226";Tend="1276";Tstart="932";shortTE="F";uid="553908ac-177a-44f7-ab4c-01f5522f9ebc"
NC_042495.1	RepeatMasker	DNA/hAT?	108913789	108914067	754	+	.	ID="RND-5_FAMILY-1226";Tend="1434";Tstart="1146";shortTE="F";uid="8cccc643-8410-4046-ab1c-aa8e2d547615"
NC_042495.1	RepeatMasker	DNA/hAT	23849743	23850506	5023	+	.	ID="RND-6_FAMILY-45";Tend="1716";Tstart="932";shortTE="F";uid="a5df12e8-e4d1-4b15-be6e-392447a82bbb"
NC_042495.1	RepeatMasker	Unknown	36952709	36952919	1278	+	.	ID="RND-1_FAMILY-313";Tend="1141";Tstart="921";shortTE="F";uid="c93881be-7aa2-414e-a6cd-3608a1680fce"
NC_042495.1	RepeatMasker	DNA/Ginger-1	4849951	4850336	3213	+	.	ID="RND-6_FAMILY-22402";Tend="2620";Tstart="2235";shortTE="F";uid="b5934816-8167-45a0-95c7-cce5194347bd"
NC_042495.1	RepeatMasker	DNA/hAT	22992093	22992213	712	+	.	ID="RND-5_FAMILY-4193";Tend="1000";Tstart="880";shortTE="F";uid="9f02e2eb-7d1b-421e-9c75-8525e94acf75"
NC_042495.1	RepeatMasker	DNA/Ginger-1	99700518	99702267	11470	+	.	ID="RND-6_FAMILY-51198";Tend="2541";Tstart="784";shortTE="F";uid="0618301f-e229-4d8f-b94a-b994e27b5099"
NC_042495.1	RepeatMasker	LTR	60237375	60238734	8689	+	.	ID="RND-6_FAMILY-1712";Tend="1743";Tstart="387";shortTE="F";uid="0fe8444e-8f29-48e3-b54c-605e2f1c5402"
NC_042495.1	RepeatMasker	DNA/Ginger-2	1815674	1816070	928	+	.	ID="RND-6_FAMILY-14944";TEgroup="ctg_3%7CRND-6_FAMILY-14944%7C2";Tend="1036";Tstart="387";shortTE="F";uid="38b9f1fe-24d4-4624-af7b-b2806063b289"
NC_042495.1	RepeatMasker	DNA	62946596	62946847	513	+	.	ID="DNA4-2_AP";Tend="761";Tstart="507";shortTE="F";uid="5588c742-07e5-4c36-8e48-f16d0c8da987"
NC_042495.1	RepeatMasker	RC/Helitron	12782808	12783420	4837	+	.	ID="RND-1_FAMILY-6";Tend="1531";Tstart="940";shortTE="F";uid="02592b47-5db1-42ed-be23-e985ea1ad9a4"
NC_042495.1	RepeatMasker	Unknown	106131112	106131419	2030	+	.	ID="RND-6_FAMILY-7933";Tend="1075";Tstart="784";shortTE="F";uid="1731c4a2-fe5b-4c40-9261-b04960a1b5ae"
NC_042495.1	RepeatMasker	Unknown	30238108	30238245	1085	+	.	ID="RND-3_FAMILY-372";Tend="1125";Tstart="988";shortTE="F";uid="f434e71a-9d1a-439e-abf7-1d9728193f50"
NC_042495.1	RepeatMasker	DNA/Kolobok-E	80757166	80758632	7080	+	.	ID="RND-6_FAMILY-4225";Tend="2687";Tstart="1254";shortTE="F";uid="a6133734-7431-43de-9e98-aedf199b217b"
NC_042495.1	RepeatMasker	Unknown	74346448	74346830	3005	+	.	ID="RND-5_FAMILY-499";Tend="2508";Tstart="2126";shortTE="F";uid="6b8b5903-f2a6-46f4-9e9f-7acbc6e29ca7"
NC_042495.1	RepeatMasker	DNA/TcMar-Pogo	69801665	69802121	436	+	.	ID="RND-6_FAMILY-10626";TEgroup="ctg_3%7CRND-6_FAMILY-10626%7C3";Tend="1222";Tstart="391";shortTE="F";uid="9c329c1c-b629-40f7-9d7b-a3a960873f7b"
NC_042495.1	RepeatMasker	DNA	67666744	67666930	1666	+	.	ID="RND-6_FAMILY-13093";Tend="489";Tstart="304";shortTE="F";uid="97bb9e13-858d-4ec7-b666-61fc65a39f13"
NC_042495.1	RepeatMasker	DNA	50224530	50225620	5591	+	.	ID="RND-6_FAMILY-965";Tend="1874";Tstart="814";shortTE="F";uid="82c6ff14-5a63-4ab4-891d-cbd37898ccd2"
NC_042495.1	RepeatMasker	DNA	80379640	80379846	420	+	.	ID="TTAA3_AP";Tend="211";Tstart="1";shortTE="F";uid="34b720db-081b-4c06-af12-3215dc37ff37"
NC_042495.1	RepeatMasker	DNA	19966195	19967435	6924	+	.	ID="RND-6_FAMILY-23701";TEgroup="ctg_3%7CRND-6_FAMILY-23701%7C1";Tend="1558";Tstart="220";shortTE="F";uid="fd6220ca-9eed-4e84-8477-032db81cb29d"
NC_042495.1	RepeatMasker	LINE/I-Jockey	82048336	82048672	580	+	.	ID="RND-6_FAMILY-14025";Tend="1455";Tstart="1124";shortTE="F";uid="f4e31b7f-8aa0-44e0-89d3-a0931c32dbff"
NC_042495.1	RepeatMasker	DNA/Ginger-1	16640997	16641187	1119	+	.	ID="RND-5_FAMILY-5803";Tend="1001";Tstart="810";shortTE="F";uid="a716dddb-75f3-44f6-b216-f5fe27f99919"
NC_042495.1	RepeatMasker	Unknown	40812175	40812337	545	+	.	ID="RND-5_FAMILY-4432";Tend="850";Tstart="675";shortTE="F";uid="31e85ead-4bfe-48c0-9f05-c69c4b2391d7"
NC_042495.1	RepeatMasker	Unknown	61668471	61669305	5127	+	.	ID="RND-6_FAMILY-40267";Tend="2165";Tstart="1363";shortTE="F";uid="ef97e438-d2e0-43d3-b689-a231e51a9ea4"
NC_042495.1	RepeatMasker	DNA	8573648	8574160	3072	+	.	ID="RND-1_FAMILY-226";Tend="1850";Tstart="1380";shortTE="F";uid="b1ab3108-275f-45ed-9e15-2287485089a1"
NC_042495.1	RepeatMasker	LINE/I-Jockey	57106635	57107044	3512	+	.	ID="RND-5_FAMILY-77";Tend="1068";Tstart="659";shortTE="F";uid="0bf7ea48-7c35-42a2-ae0a-8244e72f1d14"
NC_042495.1	RepeatMasker	Retroposon?	86844951	86846937	16795	+	.	ID="SINE2-2_AP";Tend="1998";Tstart="1";shortTE="F";uid="740a45b1-39b2-44b7-929d-afb5c80203c6"
NC_042495.1	RepeatMasker	DNA/hAT-Tip100	43417051	43417233	745	+	.	ID="RND-6_FAMILY-24396";Tend="1776";Tstart="1590";shortTE="F";uid="c87369c4-e33a-4271-be23-9bd2b118204a"
NC_042495.1	RepeatMasker	DNA/Ginger	11193055	11193156	408	+	.	ID="RND-1_FAMILY-173";Tend="973";Tstart="870";shortTE="F";uid="0d76d61c-cd92-4103-ab11-289dc03837bb"
NC_042495.1	RepeatMasker	RC/Helitron	43093349	43093746	2741	+	.	ID="RND-6_FAMILY-216";Tend="755";Tstart="343";shortTE="F";uid="55e8af49-89c3-4e05-856c-e4baad93182e"
NC_042495.1	RepeatMasker	DNA	103769232	103769886	2928	+	.	ID="RND-1_FAMILY-96";Tend="2051";Tstart="1463";shortTE="F";uid="e196a79f-42b2-4b90-82aa-c05ed42646c6"
NC_042495.1	RepeatMasker	DNA/Ginger-1	30624398	30624739	3922	+	.	ID="rnd-6_family-3871";Tend="2025";Tstart="931";shortTE="F";uid="77d30c8d-e0ab-4a3e-b6a6-e4d84843af98"
NC_042495.1	RepeatMasker	DNA	8702105	8702290	1318	+	.	ID="RND-6_FAMILY-27805";Tend="1634";Tstart="1449";shortTE="F";uid="d8f38e0e-5373-4946-9980-7fcab7fd44ae"
NC_042495.1	RepeatMasker	Unknown	116115914	116116046	1002	+	.	ID="RND-1_FAMILY-314";Tend="1657";Tstart="1524";shortTE="F";uid="247ca558-bc53-4400-869e-dfeadb56c86e"
NC_042495.1	RepeatMasker	DNA	54245000	54245365	960	+	.	ID="TTAA2D_AP";Tend="431";Tstart="2";shortTE="F";uid="f67f5f3f-599c-4087-b5ef-2f88bd02434a"
NC_042495.1	RepeatMasker	DNA/hAT-Tip100	28574436	28575873	7733	+	.	ID="RND-6_FAMILY-14364";Tend="1967";Tstart="593";shortTE="F";uid="edd06e53-c2bb-4f0f-9ade-49bc9444245f"
NC_042495.1	RepeatMasker	DNA/Kolobok-E	30349394	30350524	5694	+	.	ID="RND-4_FAMILY-151";Tend="1804";Tstart="632";shortTE="F";uid="ed4a823e-b76e-42f8-9404-8b147e39431a"
NC_042495.1	RepeatMasker	DNA/Kolobok-E	2882703	2882914	1144	+	.	ID="RND-6_FAMILY-15442";Tend="2278";Tstart="2066";shortTE="F";uid="f9594812-5673-4346-bdca-3c59ab415abf"
NC_042495.1	RepeatMasker	DNA/Sola-1	92724081	92724244	535	+	.	ID="SOLA1-7_AP";Tend="1464";Tstart="1316";shortTE="F";uid="25e2bac6-1aeb-4ec9-a32f-1af91a513939"
NC_042495.1	RepeatMasker	DNA/Sola-1	52850414	52850711	2190	+	.	ID="RND-1_FAMILY-355";Tend="1221";Tstart="922";shortTE="F";uid="aeade837-45c4-44f8-bdbc-305aca93f1b7"
NC_042495.1	RepeatMasker	Retroposon?	111420315	111421482	5407	+	.	ID="RND-6_FAMILY-11842";Tend="2770";Tstart="1209";shortTE="F";uid="f1b837da-2171-48d6-ba63-0add91c89184"
NC_042495.1	RepeatMasker	DNA/MULE-MuDR	47202207	47202497	2506	+	.	ID="RND-6_FAMILY-9837";Tend="933";Tstart="645";shortTE="F";uid="1ea45fe4-a321-4b51-87c3-804624db59ef"
NC_042495.1	RepeatMasker	DNA/Kolobok-E	99843483	99843747	1739	+	.	ID="RND-1_FAMILY-42";Tend="1434";Tstart="1172";shortTE="F";uid="64f48273-9ca5-451d-afff-442d45c03fc3"
NC_042495.1	RepeatMasker	DNA	25941542	25941683	501	+	.	ID="TTAA16_AP";Tend="144";Tstart="1";shortTE="F";uid="be9d41e7-4664-49b3-b7fc-5729ffac9efa"
NC_042495.1	RepeatMasker	DNA	88498322	88498742	1440	+	.	ID="DNAX-2_AP";Tend="467";Tstart="2";shortTE="F";uid="4caddec7-6ad6-444e-9b9e-08c79431d2f4"
NC_042495.1	RepeatMasker	Unknown	59941082	59941246	714	+	.	ID="RND-1_FAMILY-54";Tend="1373";Tstart="1215";shortTE="F";uid="4df829e7-9c31-4444-9d09-c9a3f679fc50"
NC_042495.1	RepeatMasker	Unknown	20254636	20256292	10633	+	.	ID="RND-6_FAMILY-40267";Tend="2167";Tstart="509";shortTE="F";uid="9fba98a5-56f6-484a-8a71-7f508e674858"
NC_042495.1	RepeatMasker	DNA/hAT-hAT19	114691221	114691480	514	+	.	ID="HAT-N5_AP";Tend="666";Tstart="405";shortTE="F";uid="d45d7671-8568-40e0-b035-bef40be3bdb8"
NC_042495.1	RepeatMasker	Unknown	32596975	32598521	9897	+	.	ID="RND-6_FAMILY-26559";Tend="1442";Tstart="8";shortTE="F";uid="7c8780ba-e40b-4305-881b-6a07048df524"
NC_042495.1	RepeatMasker	RC/Helitron	7040468	7040612	759	+	.	ID="RND-6_FAMILY-8085";Tend="1674";Tstart="1523";shortTE="F";uid="cd5d45a8-01e2-4ab4-8461-7ce123eb1654"
NC_042495.1	RepeatMasker	DNA	96592572	96593351	2705	+	.	ID="DNA4-2_AP";Tend="769";Tstart="1";shortTE="F";uid="70b583c7-f2ae-4d58-b5f1-af0fef11a1af"
NC_042495.1	RepeatMasker	RC/Helitron	30202022	30202145	785	+	.	ID="RND-1_FAMILY-504";Tend="771";Tstart="642";shortTE="F";uid="7d4c7e26-940d-4f0a-b3f0-547f982aa437"
NC_042495.1	RepeatMasker	DNA/Ginger-1	63642352	63642648	542	+	.	ID="RND-6_FAMILY-9672";Tend="2313";Tstart="2019";shortTE="F";uid="c8d24d36-c740-4e8c-b387-e3da84bba6f0"
NC_042495.1	RepeatMasker	Unknown	44237869	44237987	460	+	.	ID="RND-5_FAMILY-676";Tend="935";Tstart="825";shortTE="F";uid="30f22202-9893-4c75-8578-c6c2a6faf821"
NC_042495.1	RepeatMasker	DNA/Ginger	40456228	40456518	1037	+	.	ID="RND-6_FAMILY-2771";Tend="2016";Tstart="1703";shortTE="F";uid="3a5ce56e-d3bf-4280-aef3-f50b0f0a8cc4"
NC_042495.1	RepeatMasker	Unknown	20801794	20802499	954	+	.	ID="RND-6_FAMILY-2490";TEgroup="ctg_3%7CRND-6_FAMILY-2490%7C1";Tend="2357";Tstart="94";shortTE="F";uid="96946e5f-028d-49cf-838a-595731cc8667"
NC_042495.1	RepeatMasker	Retroposon?	47525093	47525367	2172	+	.	ID="RND-6_FAMILY-7552";Tend="1096";Tstart="809";shortTE="F";uid="bbcb293b-2cf0-4642-b17f-03406908749f"
NC_042495.1	RepeatMasker	Retroposon?	107538119	107538232	571	+	.	ID="RND-6_FAMILY-11842";Tend="834";Tstart="725";shortTE="F";uid="b64c2635-8f69-4051-84ed-62c8c308eca3"
NC_042495.1	RepeatMasker	DNA/Ginger-1	18929093	18930341	2414	+	.	ID="RND-6_FAMILY-20286";Tend="2520";Tstart="1083";shortTE="F";uid="9cb8b8ed-858b-4aa2-938d-12a86700770f"
NC_042495.1	RepeatMasker	Unknown	25666342	25667869	4719	+	.	ID="RND-5_FAMILY-5";TEgroup="ctg_3%7CRND-5_FAMILY-5%7C1";Tend="2101";Tstart="634";shortTE="F";uid="a9ee4512-4f29-4cf9-9032-9edb3fa32910"
NC_042495.1	RepeatMasker	DNA	90033998	90034129	659	+	.	ID="RND-6_FAMILY-41655";Tend="576";Tstart="451";shortTE="F";uid="e1b824c2-a6e3-4664-8978-815a065f3b8d"
NC_042495.1	RepeatMasker	DNA/CMC-EnSpm	84595188	84595364	1507	+	.	ID="RND-6_FAMILY-7508";Tend="1159";Tstart="983";shortTE="F";uid="365bad79-f9b3-4266-94bc-781d1632a660"
NC_042495.1	RepeatMasker	DNA/Kolobok-E	97634750	97635353	1516	+	.	ID="RND-5_FAMILY-3924";Tend="2167";Tstart="1651";shortTE="F";uid="8f2770cb-e87e-4239-bd54-c0287c17b57c"
NC_042495.1	RepeatMasker	DNA/Ginger-1	40385868	40387301	10855	+	.	ID="RND-6_FAMILY-22402";Tend="2529";Tstart="1065";shortTE="F";uid="fb642161-8cfb-462c-9f92-ff83686da7dc"
NC_042495.1	RepeatMasker	DNA/P	19475470	19476496	612	+	.	ID="P-1_AP";Tend="2473";Tstart="1455";shortTE="F";uid="ce2cb819-2a06-4581-9e49-8cacab12eb90"
NC_042495.1	RepeatMasker	Unknown	115567286	115567439	1033	+	.	ID="RND-5_FAMILY-1591";Tend="967";Tstart="813";shortTE="F";uid="df29a4e4-122b-4650-97ba-936fb527c934"
NC_042495.1	RepeatMasker	DNA	77847385	77847636	906	+	.	ID="RND-6_FAMILY-10918";Tend="1167";Tstart="920";shortTE="F";uid="d48d6c60-2a73-4341-9fb8-db7af9683971"
NC_042495.1	RepeatMasker	LINE/RTE-BovB	97802923	97803239	2031	+	.	ID="RND-6_FAMILY-22620";Tend="1243";Tstart="930";shortTE="F";uid="f618f1bc-68e1-45b3-bf91-612af4b10869"
NC_042495.1	RepeatMasker	DNA/TcMar-m44	112032845	112033064	1309	+	.	ID="MARINERN-1_AP";Tend="244";Tstart="1";shortTE="F";uid="b7d4ecce-2c19-41ba-8e0b-bd9781e4a3ba"
NC_042495.1	RepeatMasker	Unknown	2485136	2485280	958	+	.	ID="RND-1_FAMILY-161";Tend="998";Tstart="848";shortTE="F";uid="caea3d2a-959d-4305-a3ba-8a5be10d7d90"
NC_042495.1	RepeatMasker	DNA/TcMar-m44	24065538	24065735	581	+	.	ID="DNAX-7B_AP";Tend="274";Tstart="18";shortTE="F";uid="2c05d60f-0a53-4729-b860-8ee2b4dbbf6e"
NC_042495.1	RepeatMasker	Unknown	26222314	26222598	493	+	.	ID="RND-6_FAMILY-10998";Tend="779";Tstart="474";shortTE="F";uid="9d175795-472f-4e5a-9dc0-63b8fe80653c"
NC_042495.1	RepeatMasker	Retroposon?	27725066	27725876	6393	+	.	ID="RND-6_FAMILY-2390";Tend="2525";Tstart="1734";shortTE="F";uid="3cc12f57-9cd8-42fc-b8cc-8e9929da6298"
NC_042495.1	RepeatMasker	DNA/Kolobok-E	84309699	84310217	3154	+	.	ID="RND-6_FAMILY-15442";Tend="1374";Tstart="852";shortTE="F";uid="16630d10-9521-40d6-88c7-ccb0c5fed0ee"
NC_042495.1	RepeatMasker	DNA/hAT	12284712	12285199	2310	+	.	ID="RND-6_FAMILY-2457";Tend="1387";Tstart="893";shortTE="F";uid="edd4fc29-ffe0-4bb5-8051-c74bbd8f80a1"
NC_042495.1	RepeatMasker	DNA	15020485	15020699	442	+	.	ID="RND-6_FAMILY-5383";Tend="842";Tstart="635";shortTE="F";uid="b0e0846c-8c5b-4499-9c05-ddf50c363db9"
NC_042495.1	RepeatMasker	RC/Helitron	36060356	36061384	709	+	.	ID="RND-6_FAMILY-19097";Tend="1614";Tstart="998";shortTE="F";uid="a1fff6c1-072a-4871-be9c-61582c6993e3"
NC_042495.1	RepeatMasker	DNA/Ginger-1	27499170	27499373	1258	+	.	ID="RND-5_FAMILY-7031";Tend="2646";Tstart="2445";shortTE="F";uid="1db7e1fd-ad36-4a15-9a4c-879a8c150197"
NC_042495.1	RepeatMasker	Unknown	54602849	54602975	533	+	.	ID="RND-6_FAMILY-15174";Tend="1756";Tstart="1631";shortTE="F";uid="cf32b6d8-a9c5-49d8-91b8-b8dffc7bb68c"
NC_042495.1	RepeatMasker	Retroposon?	24312694	24313328	3291	+	.	ID="RND-6_FAMILY-7552";Tend="1134";Tstart="395";shortTE="F";uid="fefbd704-2345-4542-84cc-e95441537a16"
NC_042495.1	RepeatMasker	RC/Helitron	2961940	2962166	656	+	.	ID="RND-6_FAMILY-4171";Tend="1511";Tstart="1282";shortTE="F";uid="dd03e3dc-79a1-429e-90e6-a0b0af8b21cb"
NC_042495.1	RepeatMasker	DNA/Kolobok-E	37057444	37057576	620	+	.	ID="RND-5_FAMILY-2568";Tend="2017";Tstart="1898";shortTE="F";uid="8ffd1268-0adb-45c2-b940-e73242e800ae"
NC_042495.1	RepeatMasker	DNA/Ginger-1	105994614	105994928	1375	+	.	ID="RND-6_FAMILY-6101";Tend="2012";Tstart="1688";shortTE="F";uid="487f3538-c36d-4670-a3bb-bdaaa8a06a6f"
NC_042495.1	RepeatMasker	DNA/Kolobok-E	108536573	108536686	555	+	.	ID="RND-6_FAMILY-49075";Tend="782";Tstart="677";shortTE="F";uid="467e3d3e-b094-4291-981f-f495cbc9a3d0"
NC_042495.1	RepeatMasker	DNA	37336615	37336716	546	+	.	ID="ttaa3c_ap";Tend="422";Tstart="325";shortTE="F";uid="5f45cf9b-891b-4c1c-9722-e655184de08d"
NC_042495.1	RepeatMasker	DNA/hAT-hAT19	85740494	85741593	836	+	.	ID="RND-5_FAMILY-2884";TEgroup="ctg_3%7CRND-5_FAMILY-2884%7C1";Tend="1913";Tstart="302";shortTE="F";uid="e0ebefdc-989b-40b3-8289-9115484e45f1"
NC_042495.1	RepeatMasker	DNA	80077254	80077373	421	+	.	ID="DNA8-88_AP";Tend="620";Tstart="501";shortTE="F";uid="787a14f3-cc6b-4d78-bd94-047ee8c61952"
NC_042495.1	RepeatMasker	Retroposon?	59799521	59800553	8724	+	.	ID="RND-1_FAMILY-571";Tend="1714";Tstart="680";shortTE="F";uid="235d0e41-a771-430d-8580-f7fc6c273a3f"
NC_042495.1	RepeatMasker	DNA/Ginger-1	118807521	118807988	2980	+	.	ID="RND-6_FAMILY-14973";Tend="1491";Tstart="975";shortTE="F";uid="3e4f34d9-cc0f-4598-b047-0e2e32d0e53e"
NC_042495.1	RepeatMasker	DNA/hAT-Ac	77611346	77611511	458	+	.	ID="RND-6_FAMILY-1685";Tend="237";Tstart="67";shortTE="F";uid="7204a6d7-bf44-434c-82b2-bfbea12c1c55"
NC_042495.1	RepeatMasker	DNA/hAT-Charlie	52474713	52474866	513	+	.	ID="RND-6_FAMILY-8944";Tend="4507";Tstart="4342";shortTE="F";uid="3fc09f65-6332-4ee9-8866-73b06dc49a50"
NC_042495.1	RepeatMasker	DNA	43029551	43029741	563	+	.	ID="RND-1_FAMILY-464";Tend="1444";Tstart="1252";shortTE="F";uid="9a4d3212-08b4-4fda-98f4-c405e981bf72"
NC_042495.1	RepeatMasker	DNA	23174995	23175513	1119	+	.	ID="RND-5_FAMILY-1529";TEgroup="ctg_3%7CRND-5_FAMILY-1529%7C7";Tend="1321";Tstart="399";shortTE="F";uid="3f6f93d9-cfcc-4f03-b512-39d83969560a"
NC_042495.1	RepeatMasker	RC/Helitron	88560554	88561302	3003	+	.	ID="RND-1_FAMILY-527";Tend="1232";Tstart="577";shortTE="F";uid="bdeae52e-5db5-42dc-b627-00d0cfadd51d"
NC_042495.1	RepeatMasker	DNA/Kolobok-E	75435820	75435961	439	+	.	ID="RND-6_FAMILY-18296";Tend="1107";Tstart="974";shortTE="F";uid="c89b3472-d494-4a3e-91ae-8e5fdcc8e49d"
NC_042495.1	RepeatMasker	Unknown	27623059	27623426	829	+	.	ID="RND-6_FAMILY-6954";Tend="1494";Tstart="1102";shortTE="F";uid="a7a0e552-28f4-45af-89b1-84cae8bd07f7"
NC_042495.1	RepeatMasker	LINE/RTE-BovB	97742660	97742792	720	+	.	ID="RND-5_FAMILY-4374";Tend="247";Tstart="110";shortTE="F";uid="9413eca0-708a-4272-8857-71ba44ce9225"
NC_042495.1	RepeatMasker	LINE/I	2324940	2325404	1158	+	.	ID="RND-6_FAMILY-148";Tend="1510";Tstart="1060";shortTE="F";uid="50c4ec2a-2a26-478e-b583-b3b48f5be4df"
NC_042495.1	RepeatMasker	DNA	27844511	27844984	1324	+	.	ID="RND-6_FAMILY-8410";TEgroup="ctg_3%7CRND-6_FAMILY-8410%7C2";Tend="2405";Tstart="1827";shortTE="F";uid="c1827d74-3518-4ba7-a385-38cfc6251ac7"
NC_042495.1	RepeatMasker	DNA/hAT-Tip100	43374729	43375188	2959	+	.	ID="RND-6_FAMILY-192";Tend="1449";Tstart="997";shortTE="F";uid="124372ca-14e8-479d-a894-f0832c31da5d"
NC_042495.1	RepeatMasker	DNA/TcMar-Tc1	34985106	34985499	467	+	.	ID="MARINER-13_SIN";Tend="1597";Tstart="1203";shortTE="F";uid="3e4e5d59-a7b3-4417-9709-d8a93760904a"
NC_042495.1	RepeatMasker	DNA/Sola-1	86618776	86619749	7497	+	.	ID="RND-1_FAMILY-271";Tend="2615";Tstart="1632";shortTE="F";uid="366dd8b0-595f-4662-84ac-177ca304b2b5"
NC_042495.1	RepeatMasker	DNA/hAT-Tip100	37314930	37315046	512	+	.	ID="rnd-6_family-7551";Tend="1155";Tstart="1062";shortTE="F";uid="1f24fef8-2066-4cde-8e89-2e1dcd3b5bcd"
NC_042495.1	RepeatMasker	LINE/I-Jockey	68386177	68387846	12542	+	.	ID="RND-5_FAMILY-358";Tend="1792";Tstart="152";shortTE="F";uid="458f6fb1-8ff1-4c9a-900c-5cebd1e9510d"
NC_042495.1	RepeatMasker	DNA/Ginger-1	51948937	51949644	3976	+	.	ID="RND-6_FAMILY-20286";Tend="2529";Tstart="1811";shortTE="F";uid="99541fa4-dcb3-447e-99d8-9ec411883733"
NC_042495.1	RepeatMasker	Retroposon?	115584541	115584918	3152	+	.	ID="RND-5_FAMILY-2724";Tend="808";Tstart="434";shortTE="F";uid="0afcecaa-3cf0-4006-be73-ee0e26601fe6"
NC_042495.1	RepeatMasker	Unknown	59418658	59418781	451	+	.	ID="RND-6_FAMILY-16837";Tend="918";Tstart="794";shortTE="F";uid="5bc9fc26-50b8-4f7f-9ab8-ef9367b288c1"
NC_042495.1	RepeatMasker	DNA/Kolobok-E	71196702	71196833	481	+	.	ID="RND-6_FAMILY-3473";Tend="977";Tstart="845";shortTE="F";uid="eba6fe5b-830d-447b-ba16-c429abc44569"
NC_042495.1	RepeatMasker	DNA	114860093	114860307	1523	+	.	ID="TTAA2_AP";Tend="427";Tstart="213";shortTE="F";uid="7bf365bb-9d3b-4b6d-b57e-d271c108b420"
NC_042495.1	RepeatMasker	DNA/Kolobok-E	51657725	51657845	1119	+	.	ID="RND-6_FAMILY-15442";Tend="2353";Tstart="1933";shortTE="F";uid="42db371e-df99-457d-88c3-cee29fa9f755"
NC_042495.1	RepeatMasker	DNA	82079759	82080137	1024	+	.	ID="DNA4-2_AP";Tend="639";Tstart="239";shortTE="F";uid="638b75c2-166b-428f-a5e6-25e929a38b25"
NC_042495.1	RepeatMasker	Retroposon?	79620750	79620927	423	+	.	ID="RND-6_FAMILY-11842";Tend="930";Tstart="769";shortTE="F";uid="873c51cd-de0e-406d-9ef9-1dc5a0eb4d8b"
NC_042495.1	RepeatMasker	DNA/hAT-Tip100	68747608	68747763	801	+	.	ID="DNA8-16_AP";Tend="177";Tstart="1";shortTE="F";uid="7bb2920d-3335-4f26-a574-4ebac7473c9f"
NC_042495.1	RepeatMasker	DNA/hAT-hAT19	71724157	71724389	1364	+	.	ID="RND-6_FAMILY-5637";Tend="1279";Tstart="1046";shortTE="F";uid="046cd4f6-8a4f-4ce1-8449-bf91970daf44"
NC_042495.1	RepeatMasker	DNA/MULE-MuDR	69663147	69663294	656	+	.	ID="RND-6_FAMILY-9837";Tend="806";Tstart="651";shortTE="F";uid="20e39d90-ae45-487f-b05f-09ad506258db"
NC_042495.1	RepeatMasker	Retroposon?	85591263	85593230	16006	+	.	ID="SINE2-2_AP";Tend="1998";Tstart="1";shortTE="F";uid="f5e1ada8-0693-4a71-b28f-b085ff0ae550"
NC_042495.1	RepeatMasker	DNA	15755538	15755654	448	+	.	ID="dnax-2_ap";Tend="366";Tstart="254";shortTE="F";uid="f9dc818e-7c84-4300-b2b4-02c6d3bbb733"
NC_042495.1	RepeatMasker	LINE/CR1	112169154	112169345	618	+	.	ID="RND-5_FAMILY-1621";Tend="938";Tstart="778";shortTE="F";uid="01c990a7-1854-427e-a96c-05469f640d1f"
NC_042495.1	RepeatMasker	DNA/hAT-Ac	114912859	114913520	4445	+	.	ID="RND-6_FAMILY-18241";Tend="1560";Tstart="878";shortTE="F";uid="a2fbde46-d1cc-4001-90a8-5d096a91f3cf"
NC_042495.1	RepeatMasker	Unknown	52793539	52793894	1853	+	.	ID="RND-6_FAMILY-5893";Tend="1220";Tstart="866";shortTE="F";uid="5a169fbe-0009-4e45-9538-412c5b0bce26"
NC_042495.1	RepeatMasker	Unknown	39550910	39551440	2201	+	.	ID="RND-1_FAMILY-236";Tend="1425";Tstart="930";shortTE="F";uid="4227b6f5-a218-4c1c-a7d2-6778508f752f"
NC_042495.1	RepeatMasker	DNA	28058521	28058693	1143	+	.	ID="RND-6_FAMILY-1030";Tend="1139";Tstart="958";shortTE="F";uid="f524b8b8-0efc-4ad5-9dae-2d6ed32e1c19"
NC_042495.1	RepeatMasker	LINE/L2	23350488	23350633	424	+	.	ID="RND-5_FAMILY-716";Tend="1956";Tstart="1817";shortTE="F";uid="3160d4fc-da35-4e3f-9a7a-76e84bffc241"
NC_042495.1	RepeatMasker	DNA/Kolobok-E	33698505	33698720	609	+	.	ID="RND-4_FAMILY-151";Tend="1392";Tstart="1174";shortTE="F";uid="3b1bc0e5-7842-4db9-b643-aa7895b3a4a0"
NC_042495.1	RepeatMasker	Retroposon?	81738301	81739735	8513	+	.	ID="SINE2-1_AP";Tend="1558";Tstart="1";shortTE="F";uid="bd2c59c0-fcae-4467-a020-eaea95647e63"
NC_042495.1	RepeatMasker	DNA/Ginger-1	77373342	77373571	1695	+	.	ID="RND-5_FAMILY-5803";Tend="1080";Tstart="823";shortTE="F";uid="f7fd57b5-bb31-4d19-8497-5ccd93fdf32a"
NC_042495.1	RepeatMasker	DNA/Kolobok-E	37602210	37602368	550	+	.	ID="RND-5_FAMILY-751";Tend="746";Tstart="569";shortTE="F";uid="1655a7b2-1bf3-463c-a943-d0bc78161fbb"
NC_042495.1	RepeatMasker	Retroposon?	98060216	98060464	741	+	.	ID="RND-5_FAMILY-14760";Tend="1293";Tstart="1044";shortTE="F";uid="e054f1f6-6d94-41c0-8973-a917ac911033"
NC_042495.1	RepeatMasker	RC/Helitron	59715907	59716242	738	+	.	ID="RND-4_FAMILY-831";Tend="1466";Tstart="1249";shortTE="F";uid="c4430925-6114-4d20-8f12-8e5e9933e5a7"
NC_042495.1	RepeatMasker	RC/Helitron	110201723	110202743	8329	+	.	ID="RND-5_FAMILY-1328";Tend="1835";Tstart="808";shortTE="F";uid="49b936c8-1adf-497e-9410-88299273ac64"
NC_042495.1	RepeatMasker	DNA/Ginger-1	1355347	1356404	8114	+	.	ID="RND-6_FAMILY-51198";Tend="2545";Tstart="1497";shortTE="F";uid="08ded1da-b9b8-46ab-8564-90f2bb5aea1d"
NC_042495.1	RepeatMasker	DNA/Kolobok-E	17236440	17236677	686	+	.	ID="RND-6_FAMILY-2243";Tend="1080";Tstart="848";shortTE="F";uid="ec91a0f2-9718-4e9a-b8ff-83a4fe71389d"
NC_042495.1	RepeatMasker	DNA	59365888	59366236	1219	+	.	ID="RND-1_FAMILY-464";Tend="1409";Tstart="1048";shortTE="F";uid="5b0b6330-64fd-4e18-8bb7-12e787fdff94"
NC_042495.1	RepeatMasker	Unknown	21804631	21804825	919	+	.	ID="RND-5_FAMILY-9051";Tend="976";Tstart="796";shortTE="F";uid="82d71c25-d704-427e-8905-acab3bfcca11"
NC_042495.1	RepeatMasker	DNA/hAT-Ac	68236298	68236447	943	+	.	ID="RND-6_FAMILY-20129";Tend="296";Tstart="166";shortTE="F";uid="a8a3bbba-bdf3-4f51-b0a8-0cd6d9ceb2d7"
NC_042495.1	RepeatMasker	Unknown	63013291	63013441	488	+	.	ID="RND-6_FAMILY-270";Tend="2212";Tstart="2067";shortTE="F";uid="c6ff54e7-492e-44b8-a73f-48ed79f2f6c6"
NC_042495.1	RepeatMasker	DNA	28541573	28541986	2070	+	.	ID="TTAA3_AP";Tend="429";Tstart="1";shortTE="F";uid="89e93ea6-3b48-4d86-9f8a-f16823cadc7e"
NC_042495.1	RepeatMasker	DNA/Kolobok-E	112925242	112925504	401	+	.	ID="RND-6_FAMILY-829";Tend="1151";Tstart="882";shortTE="F";uid="03308a89-3b65-4b25-9919-a5ca93de079a"
NC_042495.1	RepeatMasker	DNA	57983721	57983991	774	+	.	ID="RND-1_FAMILY-464";Tend="1248";Tstart="973";shortTE="F";uid="e400fb14-01f7-4636-95b0-a81b5cb96832"
NC_042495.1	RepeatMasker	DNA	118126088	118126344	615	+	.	ID="dna4-2_ap";Tend="281";Tstart="1";shortTE="F";uid="f9e555a9-2090-4eca-be6c-8cf41f2ee643"
NC_042495.1	RepeatMasker	DNA/hAT-Tip100	4047157	4047330	1131	+	.	ID="DNA8-18_AP";Tend="820";Tstart="646";shortTE="F";uid="ff9e28d2-3678-4477-b301-b03fa11ce84b"
NC_042495.1	RepeatMasker	DNA/Ginger-1	24700714	24701547	3781	+	.	ID="RND-6_FAMILY-20286";Tend="2223";Tstart="1389";shortTE="F";uid="0252b071-4764-4b37-9720-dd69c88d1297"
NC_042495.1	RepeatMasker	Unknown	28536685	28537038	2681	+	.	ID="RND-3_FAMILY-372";Tend="1346";Tstart="985";shortTE="F";uid="c9f5021e-a9c0-4b90-a5d9-00185b2bdf44"
NC_042495.1	RepeatMasker	DNA/Kolobok-E	72462065	72462733	2236	+	.	ID="rnd-6_family-15442";Tend="2218";Tstart="1584";shortTE="F";uid="665df237-68c6-4eb1-8cbd-6b4dcd7daaf9"
NC_042495.1	RepeatMasker	LINE/I-Jockey	61106860	61107613	1056	+	.	ID="RND-6_FAMILY-13737";Tend="1157";Tstart="419";shortTE="F";uid="957803c6-6d64-4b13-ba21-18b65b1dcd30"
NC_042495.1	RepeatMasker	DNA	86918296	86918817	1526	+	.	ID="RND-6_FAMILY-5629";TEgroup="ctg_3%7CRND-6_FAMILY-5629%7C1";Tend="1507";Tstart="979";shortTE="F";uid="4c062972-2df4-4b78-a127-4428110ec106"
NC_042495.1	RepeatMasker	Unknown	76171905	76172109	1683	+	.	ID="RND-1_FAMILY-214";Tend="1055";Tstart="851";shortTE="F";uid="d83fa81f-7f4b-4773-916f-be89fa8cb4c3"
NC_042495.1	RepeatMasker	DNA/Ginger-1	23515990	23516142	760	+	.	ID="RND-6_FAMILY-6101";Tend="1069";Tstart="904";shortTE="F";uid="9951cc4c-155e-4200-9643-a0682bedbabb"
NC_042495.1	RepeatMasker	DNA	60256020	60256260	655	+	.	ID="DNA4-2_AP";Tend="292";Tstart="2";shortTE="F";uid="5a1e86a7-5925-47a7-ba53-52892c962780"
NC_042495.1	RepeatMasker	DNA	58680067	58680188	826	+	.	ID="ttaa2c_ap";Tend="109";Tstart="1";shortTE="F";uid="2e72e50a-fd58-47c9-ad1c-fa0902a8abb8"
NC_042495.1	RepeatMasker	DNA/hAT-Ac	114902290	114902510	493	+	.	ID="HAT-2_AP";Tend="3216";Tstart="2987";shortTE="F";uid="ed7ec07a-9355-4fc2-8993-f6bfabbe1fb8"
NC_042495.1	RepeatMasker	DNA/Sola-1	74968896	74969040	1061	+	.	ID="SOLA1-9_AP";Tend="147";Tstart="3";shortTE="F";uid="4604fecf-f0f3-43bd-ab54-26424c8e581b"
NC_042495.1	RepeatMasker	DNA/Ginger-1	31655951	31656126	1073	+	.	ID="RND-5_FAMILY-5803";Tend="982";Tstart="810";shortTE="F";uid="3c593156-0e4d-45bb-941a-06761c8ca983"
NC_042495.1	RepeatMasker	DNA/Kolobok-E	74147878	74148366	2337	+	.	ID="RND-6_FAMILY-15442";Tend="1517";Tstart="1011";shortTE="F";uid="5b9bb50e-41f0-4e18-b68a-e24dd1bc75f4"
NC_042495.1	RepeatMasker	DNA	110487127	110487253	589	+	.	ID="RND-6_FAMILY-38477";Tend="1405";Tstart="1279";shortTE="F";uid="10a84f56-a7f7-48a4-8a8b-6c4a2c18fa5d"
NC_042495.1	RepeatMasker	DNA/hAT-Ac	25004670	25004957	845	+	.	ID="RND-5_FAMILY-932";Tend="1056";Tstart="752";shortTE="F";uid="b26e1fc0-cf93-4445-a352-89a98dfaa0f0"
NC_042495.1	RepeatMasker	Unknown	84559352	84559624	1224	+	.	ID="RND-5_FAMILY-2665";Tend="1152";Tstart="866";shortTE="F";uid="1688fb26-67a5-4a67-8675-63ad034c096f"
NC_042495.1	RepeatMasker	Unknown	13005110	13005335	854	+	.	ID="RND-4_FAMILY-188";Tend="1048";Tstart="806";shortTE="F";uid="870ac127-8042-499b-b40e-a70feec3e446"
NC_042495.1	RepeatMasker	DNA/hAT-Ac	88522935	88523195	1018	+	.	ID="RND-6_FAMILY-1961";Tend="451";Tstart="199";shortTE="F";uid="57295900-6a22-482a-aadf-2bdc2387147a"
NC_042495.1	RepeatMasker	Retroposon?	97195153	97195348	690	+	.	ID="RND-5_FAMILY-3709";Tend="1688";Tstart="1511";shortTE="F";uid="9eb366b1-d177-4570-b876-241a623247cb"
NC_042495.1	RepeatMasker	RC/Helitron	75407241	75407514	1614	+	.	ID="RND-4_FAMILY-831";Tend="1568";Tstart="1302";shortTE="F";uid="f290d3f8-bbcf-4ab3-8da7-1ea6d6a5f42d"
NC_042495.1	RepeatMasker	Unknown	92619514	92619641	704	+	.	ID="RND-5_FAMILY-3327";Tend="1102";Tstart="957";shortTE="F";uid="4d048c56-4f72-482d-a160-0adcab5d26bc"
NC_042495.1	RepeatMasker	DNA/Kolobok-E	10832910	10833855	7830	+	.	ID="RND-1_FAMILY-130";Tend="922";Tstart="1";shortTE="F";uid="290d1b2a-96b7-4ee9-adda-44a70f570e6d"
NC_042495.1	RepeatMasker	DNA	46198529	46198736	413	+	.	ID="TTAA22_AP";Tend="424";Tstart="223";shortTE="F";uid="6b29c440-c0c5-4e10-b84b-a9cd3679a856"
NC_042495.1	RepeatMasker	DNA/Ginger-1	19584243	19585356	6632	+	.	ID="RND-6_FAMILY-1559";Tend="1987";Tstart="805";shortTE="F";uid="e9362721-45c7-4da6-b273-b5c9f6566ece"
NC_042495.1	RepeatMasker	DNA	89844976	89845310	456	+	.	ID="TTAA2D_AP";Tend="339";Tstart="4";shortTE="F";uid="3ad19611-b56c-4ef0-bd07-2c05690bf978"
NC_042495.1	RepeatMasker	LTR/Gypsy	115075652	115075792	642	+	.	ID="RND-6_FAMILY-1091";Tend="922";Tstart="806";shortTE="F";uid="1bd3c304-ebd9-45d2-b43e-35c251b48a6f"
NC_042495.1	RepeatMasker	DNA/Ginger-1	20849433	20849827	2031	+	.	ID="rnd-6_family-20286";Tend="2520";Tstart="2250";shortTE="F";uid="4569393f-a017-4b52-b42b-dc1634383c97"
NC_042495.1	RepeatMasker	LTR/Gypsy	27929216	27929346	427	+	.	ID="RND-6_FAMILY-8705";Tend="883";Tstart="753";shortTE="F";uid="a7d9307d-73a4-4750-8cf8-2d3ff8ee1bc3"
NC_042495.1	RepeatMasker	DNA	38256468	38256586	1002	+	.	ID="TTAA7_AP";Tend="119";Tstart="1";shortTE="F";uid="a2ba0146-78e2-4e7e-bf88-7974c9f2312b"
NC_042495.1	RepeatMasker	DNA/Kolobok-E	70093769	70094184	1654	+	.	ID="RND-6_FAMILY-6865";Tend="941";Tstart="497";shortTE="F";uid="7404b7a5-8780-4ee0-bf49-51a5b8199a28"
NC_042495.1	RepeatMasker	Unknown	46797576	46797835	1436	+	.	ID="RND-5_FAMILY-998";Tend="1569";Tstart="1271";shortTE="F";uid="b5a0e75e-fe1f-4293-ac1d-0ff74e97ff9c"
NC_042495.1	RepeatMasker	DNA/Ginger-1	92665378	92665741	1106	+	.	ID="rnd-6_family-14973";Tend="1193";Tstart="919";shortTE="F";uid="e83b387e-3334-4484-9b5d-39e0ced80642"
NC_042495.1	RepeatMasker	DNA/Kolobok-E	33739490	33739862	488	+	.	ID="RND-6_FAMILY-9044";Tend="2398";Tstart="2016";shortTE="F";uid="eb05af30-9af2-4a15-ab26-b37a99387d82"
NC_042495.1	RepeatMasker	DNA	105460978	105461154	616	+	.	ID="DNA4-1_AP";Tend="175";Tstart="1";shortTE="F";uid="9eb7bb1e-02af-49c4-b8e1-18548cd9403b"
NC_042495.1	RepeatMasker	DNA/hAT-Tip100	86302261	86302435	1050	+	.	ID="RND-1_FAMILY-255";Tend="1562";Tstart="1378";shortTE="F";uid="1ae73dbb-00b3-4e07-a79a-7cf7e94f5ba5"
NC_042495.1	RepeatMasker	DNA/Ginger-1	108152321	108152520	533	+	.	ID="RND-6_FAMILY-14973";Tend="1048";Tstart="722";shortTE="F";uid="5e49f757-bbd3-4b8e-81f5-5360051f1ea2"
NC_042495.1	RepeatMasker	DNA/hAT-Tip100	91217839	91218045	543	+	.	ID="RND-5_FAMILY-3283";Tend="2271";Tstart="2045";shortTE="F";uid="450104e1-4647-4ba6-a161-c76a24094231"
NC_042495.1	RepeatMasker	DNA/hAT-Tip100	78108373	78108490	583	+	.	ID="DNA8-12_AP";Tend="208";Tstart="90";shortTE="F";uid="a9b42830-430c-4d1c-93dd-5b3bb4bf2f3c"
NC_042495.1	RepeatMasker	Unknown	60463965	60465030	5975	+	.	ID="RND-1_FAMILY-449";Tend="1097";Tstart="1";shortTE="F";uid="5f46f60c-d053-43f9-ab0d-1dcacc087423"
NC_042495.1	RepeatMasker	DNA/Ginger-1	88397294	88397957	4682	+	.	ID="RND-6_FAMILY-8793";Tend="1353";Tstart="665";shortTE="F";uid="3c799b77-785b-4e63-971a-1a9094ed2bc6"
NC_042495.1	RepeatMasker	Unknown	95278740	95279166	2954	+	.	ID="RND-5_FAMILY-13127";Tend="1299";Tstart="878";shortTE="F";uid="0daa926c-b1d5-4085-8d86-ab9a152a0206"
NC_042495.1	RepeatMasker	DNA/MULE-MuDR	115732666	115732838	999	+	.	ID="DNA8-110_AP";Tend="689";Tstart="521";shortTE="F";uid="e976d233-9a5b-491a-badb-f3773f28576c"
NC_042495.1	RepeatMasker	DNA/hAT-Tip100	95185588	95185829	461	+	.	ID="RND-6_FAMILY-1170";Tend="1457";Tstart="1241";shortTE="F";uid="57bf7100-bd4d-4908-8229-d42b3747888c"
NC_042495.1	RepeatMasker	Unknown	31534451	31534553	591	+	.	ID="RND-6_FAMILY-10174";Tend="1067";Tstart="964";shortTE="F";uid="f92c27f6-a8e6-4248-81b0-117a1c686382"
NC_042495.1	RepeatMasker	DNA/Ginger-1	24241478	24241832	1998	+	.	ID="RND-6_FAMILY-8793";Tend="409";Tstart="102";shortTE="F";uid="e7cc1c21-5c77-4261-8fb7-21e4b6efd807"
NC_042495.1	RepeatMasker	DNA	44039638	44039916	422	+	.	ID="RND-6_FAMILY-2423";Tend="1452";Tstart="1169";shortTE="F";uid="ca6c04c7-33fb-4309-a7e3-be914791d49b"
NC_042495.1	RepeatMasker	DNA/hAT-Tip100	15018491	15018921	571	+	.	ID="RND-6_FAMILY-8651";TEgroup="ctg_3%7CRND-6_FAMILY-8651%7C2";Tend="1554";Tstart="158";shortTE="F";uid="a8d33beb-f5a8-45f2-9af6-650daaf20045"
NC_042495.1	RepeatMasker	DNA/Kolobok-E	43606099	43606389	1426	+	.	ID="RND-5_FAMILY-5933";Tend="1199";Tstart="884";shortTE="F";uid="8b36b1c5-8449-4b93-894a-decb8f9cd985"
NC_042495.1	RepeatMasker	DNA/CMC-EnSpm	49103197	49105677	6934	+	.	ID="ENSPM-1_AP";Tend="2602";Tstart="107";shortTE="F";uid="77b0967d-8e78-4bb2-9527-739be64763aa"
NC_042495.1	RepeatMasker	DNA/Ginger-1	68962289	68962817	3614	+	.	ID="RND-4_FAMILY-641";Tend="1476";Tstart="951";shortTE="F";uid="c3309266-b3a1-4e39-a663-d4d3dba7013b"
NC_042495.1	RepeatMasker	Unknown	52863428	52863672	432	+	.	ID="RND-6_FAMILY-5309";Tend="665";Tstart="435";shortTE="F";uid="3790a7e3-273f-4caa-9cb8-f700e5927dd3"
NC_042495.1	RepeatMasker	DNA/Kolobok-E	1425586	1426133	609	+	.	ID="RND-6_FAMILY-829";Tend="1563";Tstart="973";shortTE="F";uid="c6d154f3-a2a5-4a53-90e0-9d566c424efc"
NC_042495.1	RepeatMasker	Unknown	60203117	60203223	490	+	.	ID="RND-1_FAMILY-212";Tend="1020";Tstart="918";shortTE="F";uid="a9434564-6b7f-4d92-baf8-a766e8720351"
NC_042495.1	RepeatMasker	DNA/hAT-Tip100	27404522	27404803	2085	+	.	ID="RND-6_FAMILY-8916";Tend="956";Tstart="687";shortTE="F";uid="1e97eecb-cb98-4ba4-8c25-207b718da2c2"
NC_042495.1	RepeatMasker	RC/Helitron	38003082	38003399	779	+	.	ID="RND-1_FAMILY-527";Tend="1483";Tstart="1153";shortTE="F";uid="31b2144f-b9a4-4847-8d7a-cb4969b6b04e"
NC_042495.1	RepeatMasker	DNA/hAT	105200660	105200893	714	+	.	ID="RND-5_FAMILY-3661";Tend="1257";Tstart="1003";shortTE="F";uid="eed5ae9e-fa2f-4766-9a44-bd661b5883da"
NC_042495.1	RepeatMasker	LINE/L2	9344370	9344489	459	+	.	ID="L2-10_HMEL";Tend="2181";Tstart="2063";shortTE="F";uid="76ac3c4a-85e1-4df4-bf04-785c472a82ef"
NC_042495.1	RepeatMasker	Retroposon?	111677492	111677613	2279	+	.	ID="RND-6_FAMILY-7552";Tend="2646";Tstart="2016";shortTE="F";uid="baebbd5c-a622-4851-a81e-ed9e84a3ec7b"
NC_042495.1	RepeatMasker	DNA/hAT-Tip100	115289547	115289651	628	+	.	ID="RND-6_FAMILY-11845";Tend="1473";Tstart="1363";shortTE="F";uid="d5d8423f-728c-46c1-87e6-1621cb5b62a1"
NC_042495.1	RepeatMasker	DNA	24451175	24451474	1374	+	.	ID="RND-5_FAMILY-5800";Tend="2065";Tstart="1804";shortTE="F";uid="9352404d-9fdb-4ffa-bee1-bf5a701c76fe"
NC_042495.1	RepeatMasker	DNA/Sola-1	21983315	21983783	3564	+	.	ID="RND-6_FAMILY-978";Tend="686";Tstart="257";shortTE="F";uid="870fe556-fa65-407e-ab8a-839fed335014"
NC_042495.1	RepeatMasker	DNA/MULE-MuDR	30180600	30181133	2790	+	.	ID="RND-6_FAMILY-3000";Tend="1106";Tstart="597";shortTE="F";uid="bb7b900b-36ff-45ba-b5cc-75eb601f96fc"
NC_042495.1	RepeatMasker	DNA/hAT-Tip100	72171637	72171826	802	+	.	ID="RND-6_FAMILY-7709";Tend="601";Tstart="399";shortTE="F";uid="f195f81b-78bc-41c7-a473-31db23f90203"
NC_042495.1	RepeatMasker	DNA/hAT-Tip100	75147751	75148617	6374	+	.	ID="hat-n3_ap";Tend="786";Tstart="1";shortTE="F";uid="8601bb85-db77-4de8-b6ec-94c152228704"
NC_042495.1	RepeatMasker	DNA/hAT-Ac	41025025	41025207	534	+	.	ID="RND-6_FAMILY-1961";Tend="337";Tstart="127";shortTE="F";uid="7d0c850b-fa37-4e0c-99c1-8f3ebbcd9280"
NC_042495.1	RepeatMasker	DNA	98506081	98506430	523	+	.	ID="DNA4-3_AP";Tend="377";Tstart="28";shortTE="F";uid="3b8da5f3-d1f5-4eff-b128-dab4f790a085"
NC_042495.1	RepeatMasker	Retroposon?	102417281	102417426	518	+	.	ID="RND-5_FAMILY-7341";Tend="1169";Tstart="1025";shortTE="F";uid="3fd4a799-584b-404b-9db5-a61744276609"
NC_042495.1	RepeatMasker	DNA	80722476	80722781	2411	+	.	ID="TTAA2_AP";Tend="310";Tstart="2";shortTE="F";uid="daa69550-9a45-4bde-9be8-aa4a3cbae311"
NC_042495.1	RepeatMasker	DNA/hAT-hAT19	21662986	21663299	1330	+	.	ID="DNA8-82_AP";TEgroup="ctg_3%7CDNA8-82_AP%7C2";Tend="446";Tstart="1";shortTE="F";uid="a5875599-f796-4ada-85ec-cda5968e8d63"
NC_042495.1	RepeatMasker	DNA/Kolobok-E	85206330	85206523	560	+	.	ID="RND-5_FAMILY-3759";Tend="832";Tstart="657";shortTE="F";uid="17789bc1-a9b3-4efe-9ad6-76172b222331"
NC_042495.1	RepeatMasker	DNA/hAT-Tip100	28033650	28034632	1952	+	.	ID="RND-1_FAMILY-468";Tend="2160";Tstart="1337";shortTE="F";uid="8b5bea06-7c63-40de-87e5-970d34a9d380"
NC_042495.1	RepeatMasker	DNA/hAT-Tip100	92670764	92670876	541	+	.	ID="RND-1_FAMILY-171";Tend="1105";Tstart="982";shortTE="F";uid="77260ca8-ab8b-4c0c-a4a5-9673c6347956"
NC_042495.1	RepeatMasker	DNA/TcMar-m44	111763082	111763196	689	+	.	ID="RND-6_FAMILY-3017";Tend="832";Tstart="708";shortTE="F";uid="d7daaa61-26f2-4682-9d0d-0b398d00f8b5"
NC_042495.1	RepeatMasker	DNA	99053780	99054561	2777	+	.	ID="DNA4-2_AP";Tend="769";Tstart="1";shortTE="F";uid="73aa0d86-bfdd-4e61-a95c-4329416a2a75"
NC_042495.1	RepeatMasker	Unknown	16647414	16648184	2207	+	.	ID="RND-6_FAMILY-75550";TEgroup="ctg_3%7CRND-6_FAMILY-75550%7C1";Tend="1424";Tstart="876";shortTE="F";uid="8dfdcbde-09dd-4c51-8043-a84add4582e1"
NC_042495.1	RepeatMasker	Unknown	98529495	98529734	909	+	.	ID="RND-4_FAMILY-188";Tend="1049";Tstart="806";shortTE="F";uid="135bf572-b44e-499c-9e7e-eb40f081fdd5"
NC_042495.1	RepeatMasker	Unknown	64537723	64537889	710	+	.	ID="RND-6_FAMILY-150";Tend="1175";Tstart="1011";shortTE="F";uid="f46afaea-8395-41cf-b6e4-a40210ee45b0"
NC_042495.1	RepeatMasker	DNA/Ginger-1	19705047	19706452	8502	+	.	ID="RND-6_FAMILY-20286";Tend="2519";Tstart="1094";shortTE="F";uid="a410e480-53d4-46bb-a05b-b7908608c7a4"
NC_042495.1	RepeatMasker	DNA/Kolobok-E	13439836	13440027	480	+	.	ID="RND-6_FAMILY-3722";Tend="1909";Tstart="1738";shortTE="F";uid="723e93b9-1e21-413e-b57a-bbb82bcbbefa"
NC_042495.1	RepeatMasker	DNA/hAT-hAT19	56497544	56497720	523	+	.	ID="HAT-N4_AP";Tend="200";Tstart="20";shortTE="F";uid="fb942f6d-e514-4f85-99bf-db8c683e816b"
NC_042495.1	RepeatMasker	LINE/R1	31477095	31477205	410	+	.	ID="RND-1_FAMILY-486";Tend="1649";Tstart="1537";shortTE="F";uid="154f874a-0f36-4bf3-89a8-835615aabde9"
NC_042495.1	RepeatMasker	Retroposon?	54538539	54538669	668	+	.	ID="RND-5_FAMILY-398";Tend="2009";Tstart="1880";shortTE="F";uid="46a01746-f4d3-4f86-b6fd-3b9c1868304a"
NC_042495.1	RepeatMasker	DNA/hAT-Tip100	98037944	98038173	564	+	.	ID="DNA8-89_AP";TEgroup="ctg_3%7CDNA8-89_AP%7C1";Tend="321";Tstart="1";shortTE="T";uid="543f21e8-838e-4f7c-96c5-999ed51447dc"
NC_042495.1	RepeatMasker	DNA/Ginger-2	106716042	106716164	525	+	.	ID="GINGER2-N2_AP";Tend="1692";Tstart="1577";shortTE="F";uid="d3432a59-aea7-4055-bbc9-11074d82f9e8"
NC_042495.1	RepeatMasker	DNA/hAT-Tip100	71326537	71326960	3358	+	.	ID="RND-5_FAMILY-2192";Tend="1276";Tstart="856";shortTE="F";uid="ce6349e6-b89e-4a73-a080-a5e3945fc8d7"
NC_042495.1	RepeatMasker	DNA/hAT?	112918988	112919345	850	+	.	ID="RND-5_FAMILY-1226";Tend="1389";Tstart="957";shortTE="F";uid="a63400d4-deb5-4637-b4c7-d6a5edfd9086"
NC_042495.1	RepeatMasker	Unknown	62334175	62334643	3035	+	.	ID="RND-1_FAMILY-63";Tend="1428";Tstart="933";shortTE="F";uid="cf87f107-6c79-4e62-8fc3-09db1e49925f"
NC_042495.1	RepeatMasker	DNA/hAT-Tip100	33406678	33406824	611	+	.	ID="RND-6_FAMILY-4283";Tend="1054";Tstart="905";shortTE="F";uid="bc707a28-e67e-409e-a4ec-40775f4a1ec4"
NC_042495.1	RepeatMasker	DNA	48520281	48520573	990	+	.	ID="RND-4_FAMILY-649";Tend="1384";Tstart="1112";shortTE="F";uid="eeedc843-0f33-4c89-9f17-edd2671f7005"
NC_042495.1	RepeatMasker	DNA/MULE-MuDR	95828608	95828878	2194	+	.	ID="RND-6_FAMILY-12750";Tend="1284";Tstart="1009";shortTE="F";uid="5737dcdb-9cf1-4856-8caf-57317b51a15d"
NC_042495.1	RepeatMasker	DNA	12819465	12819607	803	+	.	ID="RND-6_FAMILY-14385";Tend="1039";Tstart="890";shortTE="F";uid="a0b809ce-0520-46a0-99bb-806304dff2f6"
NC_042495.1	RepeatMasker	DNA/hAT-Ac	28125366	28125596	1160	+	.	ID="RND-1_FAMILY-408";Tend="1850";Tstart="1593";shortTE="F";uid="37f40f61-3a9f-45b2-8ef9-ef7fbd9fff6c"
NC_042495.1	RepeatMasker	Unknown	111747480	111747607	636	+	.	ID="RND-1_FAMILY-212";Tend="1512";Tstart="1392";shortTE="F";uid="72ec9f3f-a170-4592-aff0-b6270302ab82"
NC_042495.1	RepeatMasker	DNA	34539544	34539950	2217	+	.	ID="TTAA3_AP";Tend="429";Tstart="1";shortTE="F";uid="127bb5bb-a1b9-4dc3-ac11-6f0592e64b70"
NC_042495.1	RepeatMasker	RC/Helitron	25201180	25201380	1108	+	.	ID="RND-6_FAMILY-23021";Tend="1793";Tstart="1591";shortTE="F";uid="5e3f90d7-b540-4fc8-ab4b-90848bcd7206"
NC_042495.1	RepeatMasker	RC/Helitron	25702368	25702518	816	+	.	ID="HELITRON-1_ETAL";Tend="592";Tstart="428";shortTE="F";uid="35bf111b-aaa8-4543-9f80-c57ceca29b95"
NC_042495.1	RepeatMasker	Retroposon?	27565560	27567097	990	+	.	ID="RND-6_FAMILY-945";TEgroup="ctg_3%7CRND-6_FAMILY-945%7C3";Tend="2029";Tstart="110";shortTE="F";uid="36661def-e481-40aa-b898-72d747135839"
NC_042495.1	RepeatMasker	DNA/Ginger-1	29428235	29429902	12372	+	.	ID="RND-6_FAMILY-22402";Tend="2625";Tstart="878";shortTE="F";uid="081ce8df-694b-41b2-aaca-1e9a69923e38"
NC_042495.1	RepeatMasker	Unknown	22072203	22072976	4148	+	.	ID="RND-6_FAMILY-3506";Tend="1533";Tstart="804";shortTE="F";uid="fe00bf4d-32bb-4d5a-8912-c6dde889a44d"
NC_042495.1	RepeatMasker	Retroposon?	34796403	34796979	565	+	.	ID="RND-5_FAMILY-306";Tend="596";Tstart="62";shortTE="F";uid="eddf5958-de53-4fef-b23d-d728fd8fb6fa"
NC_042495.1	RepeatMasker	Retroposon?	75034831	75035137	2667	+	.	ID="SINE2-2_AP";Tend="1998";Tstart="1691";shortTE="F";uid="9c3b027f-d68b-44cc-93ae-39e7aa9457c7"
NC_042495.1	RepeatMasker	DNA/Kolobok-E	12258101	12258533	2538	+	.	ID="RND-6_FAMILY-15442";Tend="2172";Tstart="1753";shortTE="F";uid="50b3b5fa-1515-4794-9362-d49502b61a87"
NC_042495.1	RepeatMasker	DNA/hAT-Tip100	34796205	34796378	983	+	.	ID="RND-6_FAMILY-8821";Tend="1607";Tstart="1432";shortTE="F";uid="5d6c3e65-4d0b-4a1d-b257-fef410dc20ab"
NC_042495.1	RepeatMasker	DNA/hAT-Tip100	59371903	59372267	2287	+	.	ID="DNA8-83_AP";Tend="339";Tstart="1";shortTE="F";uid="1dbd6363-3d2d-4147-854d-1f3e9acbd7fa"
NC_042495.1	RepeatMasker	LTR/Copia	17431716	17432137	547	+	.	ID="COPIA-1_LMI-I";Tend="2249";Tstart="1828";shortTE="F";uid="567d529c-320f-4793-8df2-940b4e3f1133"
NC_042495.1	RepeatMasker	DNA/Ginger-1	59943237	59943629	1522	+	.	ID="RND-6_FAMILY-20286";Tend="1509";Tstart="1120";shortTE="F";uid="11521694-543c-4442-b54c-4df1c9a71658"
NC_042495.1	RepeatMasker	Unknown	32928043	32928492	468	+	.	ID="RND-5_FAMILY-1820";TEgroup="ctg_3%7CRND-5_FAMILY-1820%7C8";Tend="960";Tstart="647";shortTE="T";uid="2064aacd-a471-4f65-85aa-92ab5a3ff6b7"
NC_042495.1	RepeatMasker	Unknown	55331174	55331301	656	+	.	ID="RND-5_FAMILY-3341";Tend="1235";Tstart="1113";shortTE="F";uid="9baa8fc1-8b94-4288-8992-eb05e4085860"
NC_042495.1	RepeatMasker	RC/Helitron	57254341	57254669	1364	+	.	ID="RND-6_FAMILY-7164";Tend="765";Tstart="457";shortTE="F";uid="935dec67-d584-4b12-812d-a0e3c17c0301"
NC_042495.1	RepeatMasker	Retroposon?	6974342	6975171	6411	+	.	ID="RND-6_FAMILY-2390";Tend="2529";Tstart="1664";shortTE="F";uid="082d4f17-7074-4001-ab9a-08efaddada9f"
NC_042495.1	RepeatMasker	DNA/Kolobok-E	22901089	22901262	731	+	.	ID="RND-1_FAMILY-300";Tend="870";Tstart="689";shortTE="F";uid="f0ae0575-0a42-4249-a781-2eb515287a6d"
NC_042495.1	RepeatMasker	RC/Helitron	53118226	53118370	1071	+	.	ID="RND-6_FAMILY-3340";Tend="1230";Tstart="658";shortTE="F";uid="b56e8a3c-60e2-4ad2-8b94-43c6fcb2bd0e"
NC_042495.1	RepeatMasker	DNA/Kolobok-E	61434432	61435392	4887	+	.	ID="RND-6_FAMILY-15442";Tend="1756";Tstart="788";shortTE="F";uid="555b9908-8611-4dac-97a3-473ecb3c9153"
NC_042495.1	RepeatMasker	DNA	39364844	39365138	464	+	.	ID="DNA4-2_AP";Tend="327";Tstart="1";shortTE="F";uid="fbfc110e-b979-4b18-a2d2-358f8ecc647d"
NC_042495.1	RepeatMasker	DNA/Kolobok-E	100423738	100424242	1085	+	.	ID="RND-6_FAMILY-15442";Tend="1282";Tstart="792";shortTE="F";uid="82c00573-800b-4e4e-9dee-4f9935a45444"
NC_042495.1	RepeatMasker	DNA/Kolobok-E	30455724	30456080	2139	+	.	ID="RND-6_FAMILY-9043";Tend="1513";Tstart="1165";shortTE="F";uid="eea83303-d8a9-4b03-83c2-6297106db88b"
NC_042495.1	RepeatMasker	DNA/Kolobok-E	35119530	35119729	731	+	.	ID="RND-6_FAMILY-829";Tend="1567";Tstart="1367";shortTE="F";uid="f7c26cbc-465f-4311-81de-a6af33b9f258"
NC_042495.1	RepeatMasker	RC/Helitron	5225305	5225554	643	+	.	ID="RND-6_FAMILY-32908";Tend="1287";Tstart="1039";shortTE="F";uid="5a145a79-c975-41d5-aa82-58108ec030f9"
NC_042495.1	RepeatMasker	DNA/Ginger-1	106916233	106916707	3596	+	.	ID="RND-6_FAMILY-51198";Tend="2027";Tstart="1553";shortTE="F";uid="280f8a53-a21a-4be2-94a4-01ad0327b0a3"
NC_042495.1	RepeatMasker	LINE/I	39437169	39437717	2191	+	.	ID="RND-5_FAMILY-1052";Tend="1512";Tstart="942";shortTE="F";uid="eb66bf46-180d-41cd-81a7-bd5d79efe915"
NC_042495.1	RepeatMasker	Unknown	11179915	11180208	723	+	.	ID="RND-5_FAMILY-5353";Tend="1227";Tstart="894";shortTE="F";uid="0f453406-7606-4983-ac8b-3bff1333af04"
NC_042495.1	RepeatMasker	DNA/hAT-Tip100	8544651	8544789	934	+	.	ID="DNA8-106_AP";Tend="1366";Tstart="1235";shortTE="F";uid="daa7c0d0-8190-47dc-8442-bace67941043"
NC_042495.1	RepeatMasker	DNA/hAT	96900131	96900288	432	+	.	ID="RND-6_FAMILY-22715";Tend="1719";Tstart="1562";shortTE="F";uid="47f48975-6bf2-41b5-a03e-f414f1eaed83"
NC_042495.1	RepeatMasker	DNA/hAT-Ac	83331856	83332285	3203	+	.	ID="dna8-11_ap";Tend="667";Tstart="12";shortTE="F";uid="7370bc25-ea86-4bc5-9100-bfe5b04b7b87"
NC_042495.1	RepeatMasker	DNA/MULE-MuDR	58726634	58726827	717	+	.	ID="MUDR10X_AP";Tend="201";Tstart="1";shortTE="F";uid="d14d4015-f663-4007-8a87-c5419e85be4f"
NC_042495.1	RepeatMasker	DNA/Kolobok-E	73947861	73949404	7337	+	.	ID="RND-6_FAMILY-829";Tend="1567";Tstart="104";shortTE="F";uid="73e78c20-d099-4a8d-aa6e-fbc829a98577"
NC_042495.1	RepeatMasker	DNA/Ginger-1	301838	302096	1879	+	.	ID="RND-6_FAMILY-51198";Tend="2544";Tstart="2300";shortTE="F";uid="56f5ceab-2e9e-49ca-b0ab-88160a93a710"
NC_042495.1	RepeatMasker	Unknown	20816749	20818830	12700	+	.	ID="RND-6_FAMILY-9585";Tend="2399";Tstart="476";shortTE="F";uid="d72d3c55-69dc-40bb-b1b4-4c884e2b60ac"
NC_042495.1	RepeatMasker	DNA	109033903	109034229	504	+	.	ID="dna4-1_ap";Tend="335";Tstart="19";shortTE="F";uid="81d8b7e4-8aa1-41a8-b419-5949ff83b084"
NC_042495.1	RepeatMasker	LTR/Gypsy	54709368	54709533	560	+	.	ID="RND-6_FAMILY-27000";Tend="3679";Tstart="3519";shortTE="F";uid="34d754d8-6a72-4295-97c0-0ab721558b25"
NC_042495.1	RepeatMasker	DNA/Ginger-1	11095184	11095431	540	+	.	ID="rnd-6_family-14973";Tend="1129";Tstart="800";shortTE="F";uid="d5249b0b-07fa-414c-8e4f-9534b0c9f3ce"
NC_042495.1	RepeatMasker	LINE/I-Jockey	32037553	32037687	402	+	.	ID="RND-6_FAMILY-14724";Tend="1603";Tstart="1465";shortTE="F";uid="8fa4af5f-993b-49e7-b279-f57f753dff94"
NC_042495.1	RepeatMasker	DNA/Kolobok-E	6973523	6973628	536	+	.	ID="RND-6_FAMILY-15442";Tend="835";Tstart="729";shortTE="F";uid="4e89bb52-5ecb-4280-ae17-00e1714f21f6"
NC_042495.1	RepeatMasker	DNA/Ginger-1	24162256	24162796	3624	+	.	ID="RND-6_FAMILY-20286";Tend="1607";Tstart="1070";shortTE="F";uid="3fd85132-a991-4ee7-9937-5a0111fb2065"
NC_042495.1	RepeatMasker	DNA/hAT-Ac	55561501	55561859	2387	+	.	ID="DNA8-99_AP";Tend="367";Tstart="1";shortTE="F";uid="b2c7a393-6c77-447f-b943-61f115af012a"
NC_042495.1	RepeatMasker	RC/Helitron	73791870	73792214	1963	+	.	ID="RND-5_FAMILY-110";Tend="687";Tstart="331";shortTE="F";uid="a7a496b9-0d23-42ed-b078-84d1ab58f140"
NC_042495.1	RepeatMasker	DNA/hAT-Tip100	74209090	74209400	2563	+	.	ID="RND-4_FAMILY-3326";Tend="1547";Tstart="1236";shortTE="F";uid="4a64d125-b8ac-45ea-9def-0472a619e9cc"
NC_042495.1	RepeatMasker	DNA/P	19100981	19101194	914	+	.	ID="RND-6_FAMILY-8516";Tend="1219";Tstart="975";shortTE="F";uid="784a196d-329b-4d55-be48-f164ac5496f2"
NC_042495.1	RepeatMasker	DNA	96135320	96135582	1105	+	.	ID="TTAA22_AP";Tend="272";Tstart="1";shortTE="F";uid="64f3aab9-5932-4536-9ff0-c1585163e7a9"
NC_042495.1	RepeatMasker	DNA/hAT	24748078	24748323	1687	+	.	ID="RND-6_FAMILY-45";Tend="1711";Tstart="1461";shortTE="F";uid="b0f855c4-e1a9-4cf9-b75d-990cd69320a5"
NC_042495.1	RepeatMasker	DNA/Kolobok-E	78630266	78630452	1018	+	.	ID="RND-6_FAMILY-5494";Tend="923";Tstart="737";shortTE="F";uid="e1df62ad-6369-4472-bcf9-0d5f0db8fd2e"
NC_042495.1	RepeatMasker	DNA/hAT-Tip100	20785286	20785441	864	+	.	ID="rnd-6_family-1390";Tend="141";Tstart="11";shortTE="F";uid="f3a856cf-32bd-44a6-a664-645a2615d014"
NC_042495.1	RepeatMasker	Unknown	100525032	100525972	6142	+	.	ID="RND-6_FAMILY-1706";Tend="1645";Tstart="713";shortTE="F";uid="fb3e500e-72e1-4d69-b969-4b56778c3e84"
NC_042495.1	RepeatMasker	DNA/hAT	101234170	101234571	1287	+	.	ID="RND-5_FAMILY-4993";Tend="1664";Tstart="1284";shortTE="F";uid="774e0c1e-284e-4301-9100-c1411e7e3bc7"
NC_042495.1	RepeatMasker	DNA/Ginger-2	61302469	61303469	1990	+	.	ID="GINGER2-N2_AP";TEgroup="ctg_3%7CGINGER2-N2_AP%7C2";Tend="1692";Tstart="1";shortTE="F";uid="3075cbca-5080-4066-9fba-c2d4ae3e40f8"
NC_042495.1	RepeatMasker	Unknown	30964604	30965231	3875	+	.	ID="RND-6_FAMILY-7278";Tend="1570";Tstart="950";shortTE="F";uid="f9389e75-ab49-48b7-b32d-589d5c1d84c1"
NC_042495.1	RepeatMasker	Retroposon?	17199362	17199620	411	+	.	ID="RND-6_FAMILY-8646";Tend="1597";Tstart="1292";shortTE="F";uid="6c7800e5-6df1-4942-81c1-dfb020fbe8d4"
NC_042495.1	RepeatMasker	DNA	32618330	32618531	751	+	.	ID="RND-6_FAMILY-18835";Tend="1067";Tstart="839";shortTE="F";uid="5de82f47-aa2d-4539-9619-53437e3d1b5f"
NC_042495.1	RepeatMasker	DNA/hAT-Ac	32570067	32570387	2285	+	.	ID="RND-1_FAMILY-125";Tend="2220";Tstart="1899";shortTE="F";uid="b63b152d-1035-414e-9165-2838418f32da"
NC_042495.1	RepeatMasker	Unknown	76533186	76533463	2145	+	.	ID="RND-6_FAMILY-5528";Tend="1139";Tstart="862";shortTE="F";uid="62a2b0fa-d8c9-4f43-a4b9-52944d15158d"
NC_042495.1	RepeatMasker	Unknown	86281808	86282544	4829	+	.	ID="RND-1_FAMILY-58";Tend="1691";Tstart="963";shortTE="F";uid="0292fdd5-6648-4d77-b289-27639c47b60c"
NC_042495.1	RepeatMasker	LINE/CR1	14255711	14256088	524	+	.	ID="RND-6_FAMILY-30";Tend="1502";Tstart="1150";shortTE="F";uid="61df5c86-32f7-4424-89b2-18c3b10d5d3f"
NC_042495.1	RepeatMasker	DNA/hAT-hAT19	26477406	26477514	412	+	.	ID="RND-6_FAMILY-5373";Tend="1092";Tstart="991";shortTE="F";uid="b8c851d5-22de-4ede-a2dd-9ce64652cc2a"
NC_042495.1	RepeatMasker	DNA	33155488	33155639	530	+	.	ID="RND-6_FAMILY-14917";Tend="901";Tstart="729";shortTE="F";uid="1335ce09-6ee6-4fef-ac17-aaa3caafded9"
NC_042495.1	RepeatMasker	Retroposon?	46098872	46099053	426	+	.	ID="RND-5_FAMILY-836";Tend="2147";Tstart="1956";shortTE="F";uid="9f6efa49-7e8f-4d76-8532-2551d32f6f72"
NC_042495.1	RepeatMasker	Unknown	109027929	109028051	451	+	.	ID="RND-5_FAMILY-703";Tend="1715";Tstart="1582";shortTE="F";uid="00c14cae-2312-4dd2-b005-8e399cbf5ee9"
NC_042495.1	RepeatMasker	Unknown	52062636	52063110	2948	+	.	ID="RND-1_FAMILY-282";Tend="1382";Tstart="905";shortTE="F";uid="ed43715d-8dbc-49a0-97ed-1e272d9c20ba"
NC_042495.1	RepeatMasker	DNA	3710885	3710995	795	+	.	ID="RND-6_FAMILY-9046";Tend="1977";Tstart="1868";shortTE="F";uid="f57dc3d9-52da-4fe1-b66e-f1b155304261"
NC_042495.1	RepeatMasker	Retroposon?	4700266	4700853	2265	+	.	ID="RND-6_FAMILY-14514";Tend="934";Tstart="300";shortTE="F";uid="1669d301-156e-4a99-a04b-073b026687b8"
NC_042495.1	RepeatMasker	DNA/hAT	24242512	24243579	4138	+	.	ID="RND-5_FAMILY-2423";Tend="1557";Tstart="536";shortTE="F";uid="81e04e11-9b37-428b-bb3c-669d2daeb0e2"
NC_042495.1	RepeatMasker	DNA/hAT-Tip100	76076605	76076908	2559	+	.	ID="RND-1_FAMILY-426";Tend="693";Tstart="390";shortTE="F";uid="65546073-37b5-4985-9b1f-beecfdd3d7fc"
NC_042495.1	RepeatMasker	DNA/hAT-Ac	26411003	26411501	3494	+	.	ID="RND-5_FAMILY-4136";Tend="1250";Tstart="750";shortTE="F";uid="728493bc-13ec-429d-a292-424fe08886b2"
NC_042495.1	RepeatMasker	DNA/hAT?	15894624	15894961	1398	+	.	ID="RND-5_FAMILY-1226";Tend="1287";Tstart="962";shortTE="F";uid="6a17975d-02e4-4951-89ab-3ae3a6e60fc3"
NC_042495.1	RepeatMasker	DNA/hAT-Ac	108179180	108179368	508	+	.	ID="RND-6_FAMILY-3184";Tend="1530";Tstart="1362";shortTE="F";uid="bcb07130-9df2-474b-9e6d-d830b334a63c"
NC_042495.1	RepeatMasker	Unknown	24288500	24288603	434	+	.	ID="RND-5_FAMILY-6187";Tend="1391";Tstart="1281";shortTE="F";uid="16fb2677-4ca2-4332-bb74-df2e22274ddd"
NC_042495.1	RepeatMasker	DNA/hAT	116508773	116509141	2803	+	.	ID="RND-5_FAMILY-8723";Tend="1258";Tstart="888";shortTE="F";uid="a976f096-ec64-406c-9651-357df3720e93"
NC_042495.1	RepeatMasker	Unknown	31760527	31760987	2095	+	.	ID="RND-5_FAMILY-3574";Tend="1248";Tstart="831";shortTE="F";uid="cb257b39-652d-469c-89c1-2fcc18afb505"
NC_042495.1	RepeatMasker	Unknown	75288431	75288645	1241	+	.	ID="RND-6_FAMILY-21026";Tend="1569";Tstart="1368";shortTE="F";uid="e2ec73d3-72a9-4a45-a7c5-45f888ba9af7"
NC_042495.1	RepeatMasker	DNA/Ginger-1	60883177	60883345	923	+	.	ID="RND-6_FAMILY-3332";Tend="1305";Tstart="1142";shortTE="F";uid="63b22eec-3d5a-48d8-b5b8-84154be23ad4"
NC_042495.1	RepeatMasker	Unknown	89656076	89656469	1504	+	.	ID="RND-5_FAMILY-542";Tend="1146";Tstart="794";shortTE="F";uid="79f10f66-10e9-457c-b1a4-30ea6f305efb"
NC_042495.1	RepeatMasker	Retroposon?	78571	78925	455	+	.	ID="RND-6_FAMILY-5388";Tend="2136";Tstart="1791";shortTE="F";uid="3024cdff-7c76-4859-a46b-a188263629f7"
NC_042495.1	RepeatMasker	DNA/hAT-Tip100	81746335	81746457	491	+	.	ID="DNA8-100B_AP";Tend="171";Tstart="41";shortTE="F";uid="9af1b098-5535-4efa-a63a-8e44807ed3ab"
NC_042495.1	RepeatMasker	DNA/hAT	87637489	87638345	7081	+	.	ID="RND-4_FAMILY-1191";Tend="1821";Tstart="948";shortTE="F";uid="0cba4493-b3df-4135-a3cc-679b802b6132"
NC_042495.1	RepeatMasker	Retroposon?	92716437	92717095	5598	+	.	ID="SINE2-2_AP";Tend="661";Tstart="1";shortTE="F";uid="32766255-c683-4e38-aa91-3ce161d7358c"
NC_042495.1	RepeatMasker	DNA/Ginger-1	85910653	85910863	1210	+	.	ID="RND-6_FAMILY-14973";Tend="1131";Tstart="924";shortTE="F";uid="eddac346-e53d-4cae-ad4f-35c9c8ffc8e3"
NC_042495.1	RepeatMasker	Retroposon?	62531071	62531612	454	+	.	ID="SINE2-2_AP";Tend="599";Tstart="1";shortTE="F";uid="305e94bf-6f7f-426a-8a3f-67f14c5b9fc5"
NC_042495.1	RepeatMasker	LINE/R1	29067124	29068071	1232	+	.	ID="SART-9_API";Tend="3677";Tstart="2579";shortTE="F";uid="4d01a434-6ad9-49f6-8231-457ba52fcf1d"
NC_042495.1	RepeatMasker	DNA/Kolobok-E	118797606	118797995	967	+	.	ID="RND-4_FAMILY-151";Tend="1381";Tstart="938";shortTE="F";uid="46d4e72f-2e04-4ddb-9a29-2bd880835395"
NC_042495.1	RepeatMasker	DNA	100786544	100787155	3610	+	.	ID="dna2-2_ap";Tend="595";Tstart="3";shortTE="F";uid="ff317730-b40d-4508-98b4-83776b37acdd"
NC_042495.1	RepeatMasker	DNA	102067564	102067964	1841	+	.	ID="TTAA3_AP";Tend="429";Tstart="1";shortTE="F";uid="b2cba849-3e03-4584-820c-78b2729a647c"
NC_042495.1	RepeatMasker	DNA/Ginger-1	65865749	65866019	893	+	.	ID="RND-6_FAMILY-20286";Tend="923";Tstart="649";shortTE="F";uid="b2dfe939-6c1c-443a-a75b-ba94cd39ac91"
NC_042495.1	RepeatMasker	Unknown	21653784	21653969	653	+	.	ID="RND-6_FAMILY-3824";Tend="1014";Tstart="853";shortTE="F";uid="ce6f2a8c-b686-47bb-9cfb-adcba15af9a2"
NC_042495.1	RepeatMasker	DNA/Kolobok-E	31891075	31891391	1325	+	.	ID="RND-6_FAMILY-829";Tend="1228";Tstart="926";shortTE="F";uid="81b8f602-4c3f-41c9-919f-5f477142355c"
NC_042495.1	RepeatMasker	Unknown	107874044	107874726	4011	+	.	ID="RND-6_FAMILY-10430";Tend="1465";Tstart="798";shortTE="F";uid="c5979fb9-9300-43b6-952c-b906dbfd7250"
NC_042495.1	RepeatMasker	DNA	26342622	26343105	2747	+	.	ID="DNA8-21_AP";Tend="549";Tstart="1";shortTE="F";uid="202d2d8b-d17d-40b9-8c39-07f666621f90"
NC_042495.1	RepeatMasker	DNA/TcMar-m44	22121865	22122094	641	+	.	ID="MARINER-3_AP";Tend="1880";Tstart="1680";shortTE="F";uid="633b0652-f2fd-43bd-939b-487909e46e91"
NC_042495.1	RepeatMasker	Unknown	75655587	75656077	3489	+	.	ID="RND-5_FAMILY-499";Tend="1810";Tstart="1336";shortTE="F";uid="9047b3ed-8bfe-4c25-b141-78fe727cf7e8"
NC_042495.1	RepeatMasker	DNA/Ginger-1	1128463	1128766	1956	+	.	ID="RND-6_FAMILY-14973";Tend="1491";Tstart="1193";shortTE="F";uid="24fb004f-5815-4930-9525-4e6c1bbc6e59"
NC_042495.1	RepeatMasker	DNA/Kolobok-E	29601532	29601684	460	+	.	ID="RND-4_FAMILY-542";Tend="1456";Tstart="1301";shortTE="F";uid="eeee7fff-c429-4cef-862c-975151d16c76"
NC_042495.1	RepeatMasker	DNA	23801067	23801172	814	+	.	ID="RND-6_FAMILY-3212";Tend="1004";Tstart="899";shortTE="F";uid="7d44f966-e1ae-4bfe-93bc-cac1d7f5eaaa"
NC_042495.1	RepeatMasker	DNA/Ginger-1	95177873	95179769	5037	+	.	ID="RND-6_FAMILY-6101";TEgroup="ctg_3%7CRND-6_FAMILY-6101%7C5";Tend="1997";Tstart="809";shortTE="F";uid="805205ae-e774-4205-8931-56fe768c0da8"
NC_042495.1	RepeatMasker	DNA/hAT-Charlie	17712431	17712706	2427	+	.	ID="RND-6_FAMILY-12726";Tend="1011";Tstart="736";shortTE="F";uid="93bb5a57-51ef-4edb-b69d-444bd3737bb1"
NC_042495.1	RepeatMasker	DNA/TcMar-Tigger	85029442	85029693	1631	+	.	ID="RND-6_FAMILY-1278";Tend="1151";Tstart="908";shortTE="F";uid="ccef2881-14a5-4e8e-b9be-1fdee8b31d48"
NC_042495.1	RepeatMasker	RC/Helitron	77227302	77227573	1079	+	.	ID="RND-6_FAMILY-2195";Tend="1244";Tstart="1014";shortTE="F";uid="c99e8bc8-04a5-49b6-a1cb-a6ec667ed46f"
NC_042495.1	RepeatMasker	DNA	59489415	59489802	3143	+	.	ID="RND-6_FAMILY-12626";Tend="1507";Tstart="1119";shortTE="F";uid="b4565c60-ae5f-40d5-a455-9032fc683021"
NC_042495.1	RepeatMasker	DNA/Ginger-1	20129413	20129605	916	+	.	ID="RND-6_FAMILY-9672";Tend="978";Tstart="794";shortTE="F";uid="da2b6e82-3a93-4ac4-8506-72a19a2e6540"
NC_042495.1	RepeatMasker	DNA	7401821	7402387	1729	+	.	ID="DNA4-3_AP";Tend="635";Tstart="5";shortTE="F";uid="8a866c7d-5220-4b00-a1b0-82a4631414d3"
NC_042495.1	RepeatMasker	RC/Helitron	117971611	117972410	6086	+	.	ID="RND-1_FAMILY-6";Tend="1671";Tstart="937";shortTE="F";uid="e7e1e39d-0b36-45cc-ae7c-e7b0bf97631f"
NC_042495.1	RepeatMasker	Unknown	87767785	87768024	1855	+	.	ID="RND-6_FAMILY-30610";Tend="933";Tstart="689";shortTE="F";uid="f39b5ec9-39ac-4eb3-b466-65cb27539a3b"
NC_042495.1	RepeatMasker	Unknown	25515088	25515279	864	+	.	ID="RND-1_FAMILY-200";Tend="1150";Tstart="933";shortTE="F";uid="0ab9cf9c-e34a-4853-a2ad-a5ec8849f7ec"
NC_042495.1	RepeatMasker	Unknown	27203842	27203972	496	+	.	ID="RND-6_FAMILY-7785";Tend="702";Tstart="576";shortTE="F";uid="ee94f606-7225-43c9-87ad-65a363530a08"
NC_042495.1	RepeatMasker	DNA/Ginger	35828682	35828837	526	+	.	ID="RND-6_FAMILY-2771";Tend="1742";Tstart="1595";shortTE="F";uid="5fabae30-71ba-4ea1-8d6c-5082d1f78dcd"
NC_042495.1	RepeatMasker	DNA/Ginger-1	38060405	38060559	434	+	.	ID="RND-6_FAMILY-9217";Tend="1736";Tstart="1595";shortTE="F";uid="ac3bd86f-4ebc-401d-88f2-4ec923c0f737"
NC_042495.1	RepeatMasker	DNA/Ginger-1	29276256	29276792	3959	+	.	ID="RND-6_FAMILY-3871";Tend="1446";Tstart="931";shortTE="F";uid="16cc428a-d9d4-4100-84f9-ec438ca7dbd7"
NC_042495.1	RepeatMasker	DNA/hAT-Ac	46560634	46561205	4019	+	.	ID="DNA8-56_AP";Tend="585";Tstart="1";shortTE="F";uid="37f17f36-956a-4243-9b08-8f250f2788b4"
NC_042495.1	RepeatMasker	Retroposon?	87016155	87016361	652	+	.	ID="RND-5_FAMILY-3709";Tend="1967";Tstart="1819";shortTE="F";uid="e14661c2-f481-4191-adb3-5fcde081b58f"
NC_042495.1	RepeatMasker	DNA/P	23308351	23308512	415	+	.	ID="P-4_AP";Tend="4074";Tstart="3914";shortTE="F";uid="8cc72981-3a7a-43ea-bbb6-dd6a12095ca2"
NC_042495.1	RepeatMasker	DNA/Ginger-1	56070214	56070473	1167	+	.	ID="RND-6_FAMILY-22402";Tend="2741";Tstart="2480";shortTE="F";uid="9092972b-488e-44c3-934a-2cfac7d9af0b"
NC_042495.1	RepeatMasker	Unknown	26131469	26132098	4580	+	.	ID="RND-6_FAMILY-16838";Tend="1083";Tstart="453";shortTE="F";uid="e871989e-f37d-4b03-b064-1349f6134f59"
NC_042495.1	RepeatMasker	RC/Helitron	21926517	21926707	893	+	.	ID="RND-6_FAMILY-8085";Tend="1677";Tstart="1465";shortTE="F";uid="e0b2da62-f607-4890-856f-39487d71b4fe"
NC_042495.1	RepeatMasker	DNA	39193408	39193956	407	+	.	ID="DNA4-2_AP";TEgroup="ctg_3%7CDNA4-2_AP%7C6";Tend="769";Tstart="240";shortTE="F";uid="8a1f708b-5673-4b86-a606-581e9254a0ff"
NC_042495.1	RepeatMasker	RC/Helitron	8375906	8376328	2192	+	.	ID="RND-1_FAMILY-6";Tend="1728";Tstart="1319";shortTE="F";uid="7870f5c8-42e4-4ad8-a270-338249d6d9d8"
NC_042495.1	RepeatMasker	DNA/hAT-Tip100	112007256	112007423	1398	+	.	ID="DNA8-63_AP";Tend="168";Tstart="1";shortTE="F";uid="d4a9d885-bf04-4e54-83f3-443e2bd1babf"
NC_042495.1	RepeatMasker	DNA/hAT	28555756	28556257	1821	+	.	ID="DNA8-105_AP";TEgroup="ctg_3%7CDNA8-105_AP%7C30";Tend="650";Tstart="1";shortTE="F";uid="d49c6729-c9fb-4282-9d50-913c732e6141"
NC_042495.1	RepeatMasker	Retroposon?	24824792	24824934	500	+	.	ID="RND-5_FAMILY-1426";Tend="1763";Tstart="1624";shortTE="F";uid="bce37724-165d-445e-a50e-85790eea173d"
NC_042495.1	RepeatMasker	Retroposon?	23387224	23387432	578	+	.	ID="RND-6_FAMILY-291";Tend="1605";Tstart="1398";shortTE="F";uid="a3173645-d1a1-41b6-b7d6-94446cbacf68"
NC_042495.1	RepeatMasker	Unknown	17261486	17261656	1394	+	.	ID="RND-5_FAMILY-4704";Tend="2238";Tstart="2068";shortTE="F";uid="c8f32f0d-5abf-4b9e-b077-357cb7694eec"
NC_042495.1	RepeatMasker	RC/Helitron	84682630	84682958	1513	+	.	ID="RND-5_FAMILY-13576";Tend="1618";Tstart="1239";shortTE="F";uid="d135cfaa-b08e-4c74-8834-910121ab94d2"
NC_042495.1	RepeatMasker	DNA	86560879	86561380	3781	+	.	ID="RND-6_FAMILY-664";Tend="1501";Tstart="1007";shortTE="F";uid="c1004d90-d339-4ae8-85a9-8e1826077c1b"
NC_042495.1	RepeatMasker	Retroposon?	58092347	58092968	3311	+	.	ID="RND-5_FAMILY-2724";Tend="814";Tstart="179";shortTE="F";uid="2fec744e-b02f-43b8-bbf4-e16bd7632880"
NC_042495.1	RepeatMasker	DNA/hAT-Tip100	18659365	18659904	1656	+	.	ID="RND-5_FAMILY-4689";Tend="1704";Tstart="1166";shortTE="F";uid="760079de-88e0-41e8-8340-eeecf094a889"
NC_042495.1	RepeatMasker	DNA	95525955	95526308	783	+	.	ID="TTAA3C_AP";Tend="342";Tstart="10";shortTE="F";uid="023572dc-e02a-44be-a419-f300e9b64122"
NC_042495.1	RepeatMasker	DNA/MULE-MuDR	64430777	64431083	420	+	.	ID="RND-6_FAMILY-9332";Tend="1347";Tstart="1081";shortTE="F";uid="76fd2ba2-2ee4-4369-b183-d53d8a583492"
NC_042495.1	RepeatMasker	DNA/Kolobok-E	31267465	31267604	534	+	.	ID="RND-6_FAMILY-26970";Tend="898";Tstart="754";shortTE="F";uid="120bf820-85e1-4603-b768-f8e4b3d382cc"
NC_042495.1	RepeatMasker	Retroposon?	118437952	118438461	3915	+	.	ID="SINE2-2_AP";Tend="498";Tstart="1";shortTE="F";uid="a1dcdde0-e48a-4679-9dbf-d9a06f97686a"
NC_042495.1	RepeatMasker	Retroposon?	42455743	42455954	914	+	.	ID="RND-5_FAMILY-7341";Tend="1238";Tstart="1023";shortTE="F";uid="2de2df85-f63c-4a4b-a119-9c8fc295cae1"
NC_042495.1	RepeatMasker	Unknown	50104551	50104852	497	+	.	ID="RND-5_FAMILY-3466";Tend="2009";Tstart="1722";shortTE="F";uid="11990dc7-8428-4e37-ab28-27c8ea14d310"
NC_042495.1	RepeatMasker	DNA/Ginger	17835187	17835293	403	+	.	ID="RND-5_FAMILY-1159";Tend="1073";Tstart="970";shortTE="F";uid="58922f21-fec4-4821-8fa2-396bd091e71b"
NC_042495.1	RepeatMasker	DNA	16098263	16098690	2449	+	.	ID="RND-6_FAMILY-8931";Tend="1347";Tstart="920";shortTE="F";uid="8d1ea75e-4b3b-4ede-af71-88f5ae896413"
NC_042495.1	RepeatMasker	DNA/Ginger-1	31895082	31896304	6830	+	.	ID="rnd-6_family-20286";Tend="1931";Tstart="46";shortTE="F";uid="a3e0ac08-49b3-4988-aae9-a1a41a4271ab"
NC_042495.1	RepeatMasker	DNA/hAT?	75020937	75021186	459	+	.	ID="RND-5_FAMILY-3458";Tend="1159";Tstart="871";shortTE="F";uid="c1276c14-634c-441c-bef2-98174ce93715"
NC_042495.1	RepeatMasker	DNA	25400157	25400268	488	+	.	ID="dna8-61_ap";Tend="520";Tstart="408";shortTE="F";uid="5c507ec0-b5ac-4939-853a-8d186014dccf"
NC_042495.1	RepeatMasker	Retroposon?	17116137	17116386	1231	+	.	ID="RND-5_FAMILY-836";Tend="2309";Tstart="2057";shortTE="F";uid="d7fd1ff7-f119-4cdc-be4e-9158f2bc46c0"
NC_042495.1	RepeatMasker	Retroposon?	24572067	24572928	4854	+	.	ID="RND-5_FAMILY-3506";TEgroup="ctg_3%7CRND-5_FAMILY-3506%7C2";Tend="2100";Tstart="934";shortTE="F";uid="27393672-ca4c-40b5-8a4b-a4a75dd1c5ac"
NC_042495.1	RepeatMasker	Unknown	11655120	11655811	3076	+	.	ID="RND-6_FAMILY-2598";Tend="1232";Tstart="541";shortTE="F";uid="6cf0d6d3-a570-4864-b0c2-c54466eeb5d4"
NC_042495.1	RepeatMasker	DNA/hAT-hAT19	111022625	111022825	412	+	.	ID="RND-6_FAMILY-17058";Tend="1541";Tstart="1346";shortTE="F";uid="3852c25b-1459-4900-ac34-585f24dae9ca"
NC_042495.1	RepeatMasker	DNA/hAT	36170891	36171097	529	+	.	ID="DNA8-74_AP";Tend="188";Tstart="1";shortTE="F";uid="7863cec7-41e0-4d79-8b11-77302953d577"
NC_042495.1	RepeatMasker	DNA/Ginger-1	81088856	81089646	2599	+	.	ID="rnd-6_family-8793";Tend="1190";Tstart="144";shortTE="F";uid="8a1647e6-da94-4e98-a468-ac4ef1d3c163"
NC_042495.1	RepeatMasker	DNA/Ginger	35218563	35218667	400	+	.	ID="RND-5_FAMILY-1159";Tend="1892";Tstart="1801";shortTE="F";uid="40a5bbfa-f7dc-4323-93f6-6125750497b6"
NC_042495.1	RepeatMasker	DNA/hAT	27732852	27733242	3342	+	.	ID="DNA8-53_AP";Tend="391";Tstart="1";shortTE="F";uid="2e7a199c-9bad-477e-ad7c-193b2b79b05b"
NC_042495.1	RepeatMasker	DNA/Kolobok-E	76951606	76951837	884	+	.	ID="RND-6_FAMILY-15442";Tend="990";Tstart="749";shortTE="F";uid="17cb85df-1d0a-41f8-ab56-b2b94eee02ec"
NC_042495.1	RepeatMasker	RC/Helitron	18214515	18214677	1228	+	.	ID="RND-6_FAMILY-8085";Tend="1723";Tstart="892";shortTE="F";uid="989e6c05-5217-413c-9499-42216d8a1a21"
NC_042495.1	RepeatMasker	DNA/hAT-Tip100	111152224	111152336	457	+	.	ID="dna8-106_ap";Tend="425";Tstart="343";shortTE="F";uid="c597ce8e-08f9-4d41-be17-58e518eaa18a"
NC_042495.1	RepeatMasker	DNA/P	89797440	89797698	1249	+	.	ID="DNA8-26_AP";Tend="261";Tstart="3";shortTE="F";uid="710f71eb-3172-4d9c-a9ab-63dbfa5a8195"
NC_042495.1	RepeatMasker	Unknown	79255744	79255885	599	+	.	ID="RND-1_FAMILY-240";Tend="1098";Tstart="963";shortTE="F";uid="b9748313-0148-4745-a4c8-56d3bf22b0bf"
NC_042495.1	RepeatMasker	Unknown	86366861	86366991	468	+	.	ID="RND-5_FAMILY-9968";Tend="1755";Tstart="1624";shortTE="F";uid="b486f2b7-b7cc-4c13-80d5-1ba26191654c"
NC_042495.1	RepeatMasker	DNA/Kolobok-E	68399007	68399150	772	+	.	ID="RND-6_FAMILY-10629";Tend="767";Tstart="625";shortTE="F";uid="9409ef44-1ac6-42a1-906c-bdcc669d2db4"
NC_042495.1	RepeatMasker	DNA/Kolobok-E	55431445	55431648	441	+	.	ID="RND-5_FAMILY-6218";Tend="1862";Tstart="1659";shortTE="F";uid="65d61129-9ee7-45fa-ae26-5702efb5f095"
NC_042495.1	RepeatMasker	Unknown	105815641	105816190	2704	+	.	ID="RND-6_FAMILY-10430";Tend="1388";Tstart="830";shortTE="F";uid="c72864f4-cdb6-4afd-8b9d-bd9cd4d26958"
NC_042495.1	RepeatMasker	DNA/hAT-Blackjack	114252969	114253105	413	+	.	ID="HAT-4_PBA";Tend="856";Tstart="725";shortTE="F";uid="24eb60d8-777e-4e8a-a889-c1ea9518bad5"
NC_042495.1	RepeatMasker	Retroposon?	17567680	17567872	780	+	.	ID="RND-5_FAMILY-1426";Tend="1894";Tstart="1711";shortTE="F";uid="0acdb825-43f4-4a95-a84d-de62cf1e56b7"
NC_042495.1	RepeatMasker	DNA	18557325	18557571	697	+	.	ID="RND-6_FAMILY-8202";Tend="1361";Tstart="1130";shortTE="F";uid="0cb9d96c-6c75-43dd-a821-81f662106ff4"
NC_042495.1	RepeatMasker	Unknown	30659386	30659510	830	+	.	ID="RND-6_FAMILY-10174";Tend="1336";Tstart="1211";shortTE="F";uid="156c4d7b-915c-49fa-a564-ad1767aa3497"
NC_042495.1	RepeatMasker	Retroposon?	20467879	20467983	683	+	.	ID="RND-5_FAMILY-836";Tend="2261";Tstart="1836";shortTE="F";uid="729681f8-c766-48f3-8715-b55de3d5972d"
NC_042495.1	RepeatMasker	DNA/hAT-Tip100	117659724	117660061	2632	+	.	ID="DNA8-106_AP";Tend="345";Tstart="1";shortTE="F";uid="2adeeaa3-4e29-4857-b8b8-a8811b6f0480"
NC_042495.1	RepeatMasker	DNA/hAT	24624060	24624606	3185	+	.	ID="DNA8-101_AP";Tend="567";Tstart="1";shortTE="F";uid="cfb08359-df2e-44fc-824f-a4483206caef"
NC_042495.1	RepeatMasker	DNA/hAT-Ac	17575359	17575549	1286	+	.	ID="DNA8-39_AP";Tend="379";Tstart="191";shortTE="F";uid="099a439f-716d-4283-addc-70d80dd0d129"
NC_042495.1	RepeatMasker	LTR/Gypsy	25208711	25208841	433	+	.	ID="GYPSY-24_DEL-I";Tend="2835";Tstart="2705";shortTE="F";uid="da155aa8-afd7-4425-9ab1-f83a1758c5be"
NC_042495.1	RepeatMasker	Unknown	8772313	8772433	672	+	.	ID="RND-1_FAMILY-580";Tend="949";Tstart="824";shortTE="F";uid="afe94329-4ac2-4e90-a5b5-364733490538"
NC_042495.1	RepeatMasker	Unknown	76113488	76113679	1200	+	.	ID="RND-6_FAMILY-25419";Tend="1111";Tstart="924";shortTE="F";uid="7e3c98c6-6298-4480-856c-eeb312667551"
NC_042495.1	RepeatMasker	Unknown	68065942	68066086	743	+	.	ID="RND-1_FAMILY-15";Tend="1251";Tstart="1094";shortTE="F";uid="b12358ad-16ad-448c-9349-ea5de348d7d6"
NC_042495.1	RepeatMasker	DNA/Ginger-1	2203749	2203985	944	+	.	ID="RND-6_FAMILY-6101";Tend="2059";Tstart="1840";shortTE="F";uid="2d4c36a0-abc1-493e-921f-9d276cedd6d4"
NC_042495.1	RepeatMasker	DNA/Kolobok-E	28166237	28166399	482	+	.	ID="RND-6_FAMILY-6865";Tend="1430";Tstart="1321";shortTE="F";uid="cc0079d6-0f92-479d-8a37-b5ecf43ac9e2"
NC_042495.1	RepeatMasker	DNA/hAT-Ac	93302493	93302628	435	+	.	ID="RND-5_FAMILY-4136";TEgroup="ctg_3%7CRND-5_FAMILY-4136%7C8";Tend="311";Tstart="192";shortTE="F";uid="25ea7e41-3a81-4f03-9ff0-90697a00a37e"
NC_042495.1	RepeatMasker	DNA	104661160	104661870	2530	+	.	ID="DNA4-1_AP";Tend="823";Tstart="1";shortTE="F";uid="79cb557e-901c-41b3-b801-20273e80eec4"
NC_042495.1	RepeatMasker	DNA/hAT-Tip100	52255893	52256064	660	+	.	ID="DNA8-107_AP";Tend="265";Tstart="103";shortTE="F";uid="288ee25b-81c2-4e9c-b732-36a7c231219b"
NC_042495.1	RepeatMasker	DNA/hAT-Charlie	97790862	97791043	638	+	.	ID="RND-6_FAMILY-16721";Tend="1446";Tstart="1266";shortTE="F";uid="8ba8cd41-295c-40e5-b4fc-37c820c79e30"
NC_042495.1	RepeatMasker	Unknown	24070725	24071058	676	+	.	ID="RND-6_FAMILY-7902";TEgroup="ctg_3%7CRND-6_FAMILY-7902%7C10";Tend="1891";Tstart="1690";shortTE="F";uid="83b925cf-62cb-4b57-aa6c-4a656af5bf70"
NC_042495.1	RepeatMasker	DNA/Ginger-1	90226333	90226850	3999	+	.	ID="RND-6_FAMILY-3871";Tend="1445";Tstart="931";shortTE="F";uid="ab2a965c-f054-4924-a794-c9ab3b637e7a"
NC_042495.1	RepeatMasker	DNA/hAT-hAT19	103358323	103358752	2820	+	.	ID="DNA8-80_AP";Tend="425";Tstart="1";shortTE="F";uid="192fa7a4-2ad9-4b17-a748-ceda8d14b532"
NC_042495.1	RepeatMasker	DNA	71005869	71006104	1977	+	.	ID="DNA8-2_AP";Tend="236";Tstart="1";shortTE="F";uid="292e861c-684e-4412-bb83-f00d329e5d97"
NC_042495.1	RepeatMasker	DNA/hAT-hAT19	95801175	95801627	2690	+	.	ID="DNA8-82_AP";Tend="749";Tstart="303";shortTE="F";uid="f351d793-1378-406f-accd-068e721eb3e2"
NC_042495.1	RepeatMasker	DNA/Ginger-1	18848109	18848336	1413	+	.	ID="RND-6_FAMILY-9672";Tend="2190";Tstart="1967";shortTE="F";uid="db57472c-2a0e-4430-b83f-fc8e2d9b50ce"
NC_042495.1	RepeatMasker	DNA/hAT-Tip100	28540987	28541572	3364	+	.	ID="RND-6_FAMILY-14364";Tend="596";Tstart="2";shortTE="F";uid="1df36e03-cfdc-48c9-83c4-b59c85e4a515"
NC_042495.1	RepeatMasker	Retroposon?	94417518	94417731	1162	+	.	ID="RND-6_FAMILY-11842";Tend="961";Tstart="744";shortTE="F";uid="96ef945c-cdd0-44fc-8e7c-ec6aada12874"
NC_042495.1	RepeatMasker	DNA/Ginger-1	24613783	24614331	3739	+	.	ID="RND-6_FAMILY-3871";Tend="1454";Tstart="933";shortTE="F";uid="6059f5ac-0ddd-4ab3-b94a-9ddc14933dc2"
NC_042495.1	RepeatMasker	DNA/Ginger-1	80417003	80417917	5114	+	.	ID="RND-6_FAMILY-9672";Tend="2284";Tstart="1375";shortTE="F";uid="59b36bb6-541e-4391-9ed3-44b9a49a4ee4"
NC_042495.1	RepeatMasker	Unknown	27867836	27868255	1200	+	.	ID="RND-1_FAMILY-54";Tend="1763";Tstart="1050";shortTE="F";uid="110ba35a-c276-4f01-b890-dbec44f61098"
NC_042495.1	RepeatMasker	Unknown	53119273	53119474	1143	+	.	ID="RND-1_FAMILY-20";Tend="1615";Tstart="1398";shortTE="F";uid="3253979c-3f3f-4fbc-b293-9b1b4ca0323e"
NC_042495.1	RepeatMasker	DNA/Ginger-1	39221698	39222241	3058	+	.	ID="RND-4_FAMILY-641";Tend="1484";Tstart="968";shortTE="F";uid="7a226438-11e0-4806-983f-14dda63059d7"
NC_042495.1	RepeatMasker	DNA/Ginger-1	24453795	24454192	2092	+	.	ID="RND-6_FAMILY-1559";Tend="2612";Tstart="2249";shortTE="F";uid="84221ca5-6310-4ca6-b0c9-16644b2e05e4"
NC_042495.1	RepeatMasker	RC/Helitron	87801276	87801455	502	+	.	ID="RND-4_FAMILY-831";Tend="1584";Tstart="1384";shortTE="F";uid="8b45641f-81e0-47fc-aefa-48b6a124f108"
NC_042495.1	RepeatMasker	DNA/Ginger-1	20736284	20736504	1129	+	.	ID="RND-6_FAMILY-14973";Tend="1514";Tstart="1295";shortTE="F";uid="be674832-eb1f-470b-9b24-3f350e987a54"
NC_042495.1	RepeatMasker	DNA/hAT-Blackjack	88844205	88844925	650	+	.	ID="RND-6_FAMILY-1365";Tend="2063";Tstart="1312";shortTE="F";uid="06a195d9-3a35-48ec-be90-8e3ba0c3d7dc"
NC_042495.1	RepeatMasker	DNA/hAT-Tip100	7216341	7216474	986	+	.	ID="DNA8-65_AP";Tend="168";Tstart="29";shortTE="F";uid="257dfd4e-bd1f-4ebc-8e6f-22fcf5c9df6f"
NC_042495.1	RepeatMasker	Unknown	79333609	79334078	2655	+	.	ID="RND-6_FAMILY-17028";Tend="1220";Tstart="768";shortTE="F";uid="6bb2c9e5-aa81-4ac8-9fe2-59bab26ba00a"
NC_042495.1	RepeatMasker	Unknown	118903925	118904335	2907	+	.	ID="RND-6_FAMILY-15383";Tend="1426";Tstart="1002";shortTE="F";uid="de8b4792-3b59-4c9f-b747-dcedcb097025"
NC_042495.1	RepeatMasker	Retroposon?	13103139	13103566	2330	+	.	ID="RND-6_FAMILY-11842";Tend="2223";Tstart="1771";shortTE="F";uid="6477db9e-7b1f-43d4-a558-7d69e695ae48"
NC_042495.1	RepeatMasker	DNA/hAT-Tip100	119488713	119489360	3794	+	.	ID="RND-6_FAMILY-1170";Tend="1399";Tstart="697";shortTE="F";uid="af9ae157-be1c-4e6e-bfce-7fae773379fe"
NC_042495.1	RepeatMasker	LINE/CR1	64646008	64646582	4712	+	.	ID="RND-6_FAMILY-7757";Tend="1425";Tstart="857";shortTE="F";uid="26e33c1a-6694-4abf-9c68-cf3aa7ae50af"
NC_042495.1	RepeatMasker	DNA	84152484	84152751	420	+	.	ID="dna4-2_ap";Tend="279";Tstart="1";shortTE="F";uid="5ddbe9fa-bdb3-48a7-a522-6a7b521606ed"
NC_042495.1	RepeatMasker	DNA/Kolobok-E	42985793	42986051	791	+	.	ID="KOLOBOKE-2_AP";Tend="1369";Tstart="1119";shortTE="F";uid="5f469bb3-e744-4d99-8106-aab45c29f7d9"
NC_042495.1	RepeatMasker	DNA/Ginger-1	36155425	36155780	2103	+	.	ID="RND-4_FAMILY-641";Tend="1318";Tstart="963";shortTE="F";uid="2a559c27-ef05-45ad-bc1f-9b9891c20ee0"
NC_042495.1	RepeatMasker	DNA/Ginger-1	32363320	32363674	629	+	.	ID="RND-6_FAMILY-954";Tend="1190";Tstart="835";shortTE="F";uid="12d5f90a-8788-4541-9aa8-a0ba6058dea7"
NC_042495.1	RepeatMasker	DNA/hAT-Tip100	67718443	67718885	2582	+	.	ID="RND-1_FAMILY-278";Tend="1642";Tstart="1189";shortTE="F";uid="7f2aeaef-93a6-477c-a800-ece43cbc4954"
NC_042495.1	RepeatMasker	DNA/hAT-hAT19	21976204	21976521	2197	+	.	ID="DNA8-80_AP";Tend="471";Tstart="134";shortTE="F";uid="5c116c93-89a9-4dd7-9af7-d20721a58e3b"
NC_042495.1	RepeatMasker	DNA/hAT-Ac	39207346	39207766	651	+	.	ID="RND-6_FAMILY-5979";TEgroup="ctg_3%7CRND-6_FAMILY-5979%7C4";Tend="1462";Tstart="438";shortTE="T";uid="ce694fa1-e355-404c-a25e-35393e83275e"
NC_042495.1	RepeatMasker	LINE/RTE-BovB	30040780	30041198	3682	+	.	ID="RND-5_FAMILY-4374";Tend="1261";Tstart="845";shortTE="F";uid="afdf4396-a009-4c4f-85a8-85c80089bf87"
NC_042495.1	RepeatMasker	DNA/hAT-Tip100	8241988	8242219	813	+	.	ID="RND-6_FAMILY-1170";Tend="1352";Tstart="1130";shortTE="F";uid="c267fc7c-de3c-4bd1-9acc-2aa5504e3e30"
NC_042495.1	RepeatMasker	DNA/Ginger	47564389	47564492	581	+	.	ID="RND-6_FAMILY-2771";Tend="884";Tstart="778";shortTE="F";uid="1a069c8d-0639-4edf-8d04-d8ff8a3b7a75"
NC_042495.1	RepeatMasker	DNA	33424546	33424755	949	+	.	ID="DNAX-10_AP";Tend="222";Tstart="3";shortTE="F";uid="fd7ea586-19d1-4f2c-8a18-b922e7eb92de"
NC_042495.1	RepeatMasker	DNA	92674862	92674971	439	+	.	ID="DNA4-3_AP";Tend="256";Tstart="146";shortTE="F";uid="3f467bb8-c637-49b2-942b-f7344381db91"
NC_042495.1	RepeatMasker	DNA	105573145	105573326	829	+	.	ID="dna4-2_ap";Tend="196";Tstart="15";shortTE="F";uid="be7b79b6-f1d1-4755-976a-c8b11174cd84"
NC_042495.1	RepeatMasker	DNA/Kolobok-E	87633157	87633758	5077	+	.	ID="RND-6_FAMILY-3006";Tend="1235";Tstart="635";shortTE="F";uid="51561789-1a79-4920-aebd-6ccd2ae2f651"
NC_042495.1	RepeatMasker	DNA/Sola-1	86078004	86078516	579	+	.	ID="SOLA1-7_AP";TEgroup="ctg_3%7CSOLA1-7_AP%7C2";Tend="1390";Tstart="911";shortTE="F";uid="722c6e6e-749d-4f90-ab01-ba3b8b6bfc29"
NC_042495.1	RepeatMasker	LINE/I	72668579	72669413	1707	+	.	ID="RND-6_FAMILY-9393";Tend="1471";Tstart="604";shortTE="F";uid="2c5e1fb4-46fa-4643-8e68-c21397adf215"
NC_042495.1	RepeatMasker	Unknown	23544935	23545349	533	+	.	ID="RND-6_FAMILY-8264";Tend="1210";Tstart="798";shortTE="F";uid="9f1364da-5d98-43cf-824e-60ee0510c6c2"
NC_042495.1	RepeatMasker	DNA/hAT-Tip100	35156936	35157082	497	+	.	ID="RND-6_FAMILY-1170";Tend="1660";Tstart="1494";shortTE="F";uid="9128b95a-32d3-46aa-ad7c-19ff58b08362"
NC_042495.1	RepeatMasker	Unknown	6139835	6140000	613	+	.	ID="RND-6_FAMILY-4605";Tend="1261";Tstart="1080";shortTE="F";uid="6e640df4-0566-4729-87a3-e12d3bd15686"
NC_042495.1	RepeatMasker	LTR/Pao	19195515	19195860	485	+	.	ID="BEL-2_AEC-I";Tend="3033";Tstart="2688";shortTE="F";uid="d84d9f5d-dae9-496d-86e6-6626d665da25"
NC_042495.1	RepeatMasker	DNA	34934883	34935089	786	+	.	ID="RND-6_FAMILY-345";Tend="261";Tstart="57";shortTE="F";uid="7e718e35-3e64-4d67-92dd-9aa11c5b0046"
NC_042495.1	RepeatMasker	DNA	84810306	84810598	2097	+	.	ID="RND-5_FAMILY-7010";Tend="2417";Tstart="2118";shortTE="F";uid="9b9ead9d-eaaa-477d-a05c-70e9fda3529e"
NC_042495.1	RepeatMasker	DNA/hAT	75909244	75909426	674	+	.	ID="RND-1_FAMILY-491";Tend="1995";Tstart="1813";shortTE="F";uid="4e112ef1-13ae-4c82-9619-bca58c2392d1"
NC_042495.1	RepeatMasker	Unknown	15867676	15868824	1069	+	.	ID="RND-5_FAMILY-5420";Tend="2231";Tstart="761";shortTE="F";uid="4c6585ef-1f7f-4f43-9517-7e5d30515bd9"
NC_042495.1	RepeatMasker	DNA	18781770	18781877	619	+	.	ID="RND-1_FAMILY-9";Tend="517";Tstart="406";shortTE="F";uid="7a244cab-45bf-4ba0-b982-4affc3dac4a7"
NC_042495.1	RepeatMasker	Unknown	77883680	77884511	4489	+	.	ID="RND-6_FAMILY-21026";Tend="1602";Tstart="799";shortTE="F";uid="303d3e5c-f58b-4d19-9ff0-a558113b931e"
NC_042495.1	RepeatMasker	Unknown	75345448	75346142	5097	+	.	ID="RND-1_FAMILY-249";Tend="1656";Tstart="890";shortTE="F";uid="f39af075-524f-41c6-bb6d-4d10dcfe406d"
NC_042495.1	RepeatMasker	DNA/Ginger-1	6843024	6843540	3148	+	.	ID="rnd-6_family-3871";Tend="1446";Tstart="926";shortTE="F";uid="851d285e-2db7-4df4-93cc-4cc89738c45f"
NC_042495.1	RepeatMasker	Unknown	74387728	74388089	436	+	.	ID="RND-5_FAMILY-847";TEgroup="ctg_3%7CRND-5_FAMILY-847%7C2";Tend="1325";Tstart="848";shortTE="T";uid="ebaf7195-c744-465e-a940-5717549cbd0c"
NC_042495.1	RepeatMasker	Retroposon?	107777171	107777462	948	+	.	ID="RND-5_FAMILY-7341";Tend="1331";Tstart="1027";shortTE="F";uid="87a8b920-8a9d-4e40-9454-08d06623cfe5"
NC_042495.1	RepeatMasker	DNA/Sola-1	14006305	14006424	619	+	.	ID="RND-6_FAMILY-11706";Tend="991";Tstart="876";shortTE="F";uid="99fd24f2-0669-4499-ab24-731762f64824"
NC_042495.1	RepeatMasker	DNA/Kolobok-E	102399606	102399852	431	+	.	ID="KOLOBOKE-2_AP";TEgroup="ctg_3%7CKOLOBOKE-2_AP%7C6";Tend="1544";Tstart="1308";shortTE="T";uid="519d7875-6138-4d91-964e-f82c6c3a763c"
NC_042495.1	RepeatMasker	DNA	23223169	23223349	601	+	.	ID="TTAA6_AP";Tend="166";Tstart="1";shortTE="F";uid="676bf60f-a479-4d00-b512-bd6eda3ee1e6"
NC_042495.1	RepeatMasker	DNA/hAT-Tip100	1049138	1049613	3498	+	.	ID="RND-5_FAMILY-4199";Tend="1419";Tstart="932";shortTE="F";uid="87973f6f-32ce-4f5a-9012-cb4de88ac270"
NC_042495.1	RepeatMasker	DNA/Sola-1	90080807	90081144	2409	+	.	ID="SOLA1N-1_AP";Tend="331";Tstart="2";shortTE="F";uid="b9d397c8-f45f-4483-b60e-4bac6fbd0407"
NC_042495.1	RepeatMasker	RC/Helitron	66071508	66071618	473	+	.	ID="HELITRON-N1_PBA";Tend="673";Tstart="562";shortTE="F";uid="619f1915-fb52-4524-98fb-755febe1ea9b"
NC_042495.1	RepeatMasker	Retroposon?	103499887	103500786	2973	+	.	ID="RND-6_FAMILY-15129";Tend="2068";Tstart="1296";shortTE="F";uid="c10e194a-a600-4093-a20f-5022835147b7"
NC_042495.1	RepeatMasker	DNA/Kolobok-T2	25894980	25895112	901	+	.	ID="RND-5_FAMILY-786";Tend="1301";Tstart="1169";shortTE="F";uid="aeaf1643-da61-45c9-9ef2-1e71bf7ddc20"
NC_042495.1	RepeatMasker	DNA/hAT	32679206	32679554	1165	+	.	ID="RND-6_FAMILY-15151";Tend="394";Tstart="53";shortTE="F";uid="6f439b15-b48f-46fa-a3b3-f1d1aaf2c77d"
NC_042495.1	RepeatMasker	Unknown	68393978	68394282	1614	+	.	ID="RND-5_FAMILY-2842";Tend="1539";Tstart="1048";shortTE="F";uid="f621b7c9-e7c6-4fca-9228-c99407a3f7a4"
NC_042495.1	RepeatMasker	Retroposon?	70158173	70159376	9392	+	.	ID="RND-6_FAMILY-7552";Tend="2019";Tstart="805";shortTE="F";uid="8101c7b7-2a9a-45d5-91a9-d3773332c942"
NC_042495.1	RepeatMasker	DNA/Kolobok-E	83023753	83024186	996	+	.	ID="RND-6_FAMILY-9043";TEgroup="ctg_3%7CRND-6_FAMILY-9043%7C6";Tend="1496";Tstart="1158";shortTE="F";uid="146dff7b-8dda-45fe-8cfa-094889b18bbf"
NC_042495.1	RepeatMasker	DNA	54444740	54444895	699	+	.	ID="dna4-2_ap";Tend="146";Tstart="1";shortTE="F";uid="0191500e-ead9-4214-ba88-3dded8660c0f"
NC_042495.1	RepeatMasker	DNA/Kolobok-E	84219375	84219663	405	+	.	ID="RND-5_FAMILY-2568";Tend="1406";Tstart="1127";shortTE="F";uid="e2e3f753-74fc-4dd5-bc5a-ec01d9229e71"
NC_042495.1	RepeatMasker	Retroposon?	87917797	87918179	1316	+	.	ID="RND-5_FAMILY-7341";Tend="1403";Tstart="1025";shortTE="F";uid="f4a19f65-c8f4-4649-82ec-d3bfcddb62b2"
NC_042495.1	RepeatMasker	DNA	50138412	50138964	2474	+	.	ID="RND-6_FAMILY-3212";Tend="1458";Tstart="903";shortTE="F";uid="578f0882-60d6-47f8-907c-d6468b53d5e7"
NC_042495.1	RepeatMasker	Unknown	30806076	30806220	431	+	.	ID="RND-6_FAMILY-12595";Tend="713";Tstart="562";shortTE="F";uid="989a81cf-004d-4070-a8da-925e0b0f0189"
NC_042495.1	RepeatMasker	Retroposon?	8793686	8794036	475	+	.	ID="SINE2-2_AP";Tend="1834";Tstart="1498";shortTE="F";uid="7a12e94e-4557-41c3-b623-1b6df5322058"
NC_042495.1	RepeatMasker	DNA/MULE-MuDR	59923370	59924525	8438	+	.	ID="RND-6_FAMILY-2059";Tend="1295";Tstart="209";shortTE="F";uid="b35aeb1c-f936-46f4-99ac-cc6dfeb0935e"
NC_042495.1	RepeatMasker	DNA/hAT-Tip100	23339040	23339359	884	+	.	ID="RND-6_FAMILY-8821";TEgroup="ctg_3%7CRND-6_FAMILY-8821%7C6";Tend="781";Tstart="640";shortTE="F";uid="0d7d2bb8-e914-4f25-a041-dc3997bad50a"
NC_042495.1	RepeatMasker	DNA	42290665	42290772	447	+	.	ID="ttaa3b_ap";Tend="316";Tstart="206";shortTE="F";uid="5387ebc9-3b67-4969-925e-787fa41695ec"
NC_042495.1	RepeatMasker	DNA	119290658	119290820	830	+	.	ID="RND-6_FAMILY-2929";Tend="1435";Tstart="1285";shortTE="F";uid="0f67d214-7edf-4899-bc77-b020468b174e"
NC_042495.1	RepeatMasker	RC/Helitron	114782445	114783260	5917	+	.	ID="RND-1_FAMILY-6";Tend="1670";Tstart="853";shortTE="F";uid="0893e00f-cada-4257-af24-a900beb5ad0c"
NC_042495.1	RepeatMasker	Unknown	31701882	31702295	1470	+	.	ID="RND-6_FAMILY-19397";Tend="1314";Tstart="935";shortTE="F";uid="fed6bd7c-d4f2-4bf7-b89e-0f4c47c9ecc2"
NC_042495.1	RepeatMasker	RC/Helitron	79750292	79750615	858	+	.	ID="RND-6_FAMILY-32908";Tend="1314";Tstart="987";shortTE="F";uid="5c6f3bcc-9913-40cf-817d-68972f9b38d3"
NC_042495.1	RepeatMasker	Retroposon?	11273015	11273190	1061	+	.	ID="RND-6_FAMILY-6254";Tend="656";Tstart="480";shortTE="F";uid="3695bb52-be4d-4825-a8ea-07c63f0e4b23"
NC_042495.1	RepeatMasker	DNA/Kolobok-E	36837285	36838254	5336	+	.	ID="RND-6_FAMILY-15442";Tend="1782";Tstart="762";shortTE="F";uid="5be8c634-b63d-4155-9710-d56a911da162"
NC_042495.1	RepeatMasker	DNA	104745242	104745572	1376	+	.	ID="ttaa3_ap";Tend="429";Tstart="140";shortTE="F";uid="c3225a04-1c9f-4ef5-bf07-c6bcc519b2fd"
NC_042495.1	RepeatMasker	Unknown	31734107	31734302	1148	+	.	ID="RND-1_FAMILY-258";Tend="1615";Tstart="1438";shortTE="F";uid="7b4a5d06-76b9-4a5b-b756-7eb1161738f4"
NC_042495.1	RepeatMasker	Retroposon?	4045723	4045894	803	+	.	ID="RND-5_FAMILY-2724";Tend="181";Tstart="9";shortTE="F";uid="81e0ba44-5a03-4e96-858c-ed2268896eab"
NC_042495.1	RepeatMasker	DNA/Ginger	77477606	77477996	907	+	.	ID="RND-6_FAMILY-2771";Tend="1166";Tstart="777";shortTE="F";uid="4c229325-31e4-4438-a010-3abeecf162cc"
NC_042495.1	RepeatMasker	DNA/hAT-hAT19	6136823	6137001	728	+	.	ID="RND-6_FAMILY-28044";Tend="717";Tstart="543";shortTE="F";uid="60c44dea-46b4-4a67-af9f-9b020ab1df09"
NC_042495.1	RepeatMasker	DNA/hAT-Tip100	12807248	12808092	5541	+	.	ID="RND-5_FAMILY-14400";Tend="1599";Tstart="742";shortTE="F";uid="c364bc96-e2f3-4a02-a91d-df60011e09bf"
NC_042495.1	RepeatMasker	DNA/Ginger-2	21268907	21269244	582	+	.	ID="RND-6_FAMILY-7561";Tend="1405";Tstart="1082";shortTE="F";uid="ca4c8e60-9650-4afa-b1f2-cf4352f57619"
NC_042495.1	RepeatMasker	DNA/Kolobok-E	102508390	102508654	459	+	.	ID="RND-6_FAMILY-829";Tend="1564";Tstart="1322";shortTE="F";uid="51314912-94f1-4008-84aa-a8b71494acfa"
NC_042495.1	RepeatMasker	DNA	21179700	21179908	1271	+	.	ID="DNA8-30_AP";Tend="218";Tstart="12";shortTE="F";uid="a94007cb-af22-4411-8c8b-d9ecefd08755"
NC_042495.1	RepeatMasker	DNA/Kolobok-E	7276570	7276758	509	+	.	ID="RND-6_FAMILY-829";Tend="1438";Tstart="1230";shortTE="F";uid="aacac97d-a438-4901-907c-b137fc7b735c"
NC_042495.1	RepeatMasker	RC/Helitron	77470769	77470949	501	+	.	ID="RND-5_FAMILY-1022";Tend="1062";Tstart="885";shortTE="F";uid="b6b6496a-292b-45e2-aacb-a3828e90a6cb"
NC_042495.1	RepeatMasker	DNA/hAT	609724	609838	454	+	.	ID="RND-6_FAMILY-10002";Tend="1502";Tstart="1371";shortTE="F";uid="03af2003-cbdf-4c83-85a5-19405caf7893"
NC_042495.1	RepeatMasker	DNA/hAT-Ac	15004009	15004639	4784	+	.	ID="DNA8-11_AP";Tend="667";Tstart="12";shortTE="F";uid="fb8eaa59-942e-4e75-b506-5c0b843ab763"
NC_042495.1	RepeatMasker	Unknown	78879132	78879422	1548	+	.	ID="RND-6_FAMILY-10174";Tend="1250";Tstart="963";shortTE="F";uid="31ce0e33-6b52-49e8-9816-a548bca1f44c"
NC_042495.1	RepeatMasker	DNA/Ginger-1	3709704	3709876	850	+	.	ID="RND-6_FAMILY-6101";Tend="455";Tstart="282";shortTE="F";uid="f10ea8a9-3e6d-429e-aeed-b9c1d25c5c87"
NC_042495.1	RepeatMasker	DNA	100272695	100273057	2221	+	.	ID="TTAA6_AP";Tend="425";Tstart="44";shortTE="F";uid="d325f206-e6cf-4f01-aef6-f8817fc23c15"
NC_042495.1	RepeatMasker	LTR/Pao	19197502	19198295	618	+	.	ID="BEL-2_AEC-I";Tend="5420";Tstart="4351";shortTE="F";uid="bb0facd9-dfc4-4c99-8830-0cb58e70dc86"
NC_042495.1	RepeatMasker	Retroposon?	5511118	5511766	4930	+	.	ID="RND-6_FAMILY-14514";Tend="961";Tstart="330";shortTE="F";uid="a42ee767-d93c-4c9c-8298-976e2f6b5358"
NC_042495.1	RepeatMasker	DNA/hAT-Tip100	37719810	37719981	1289	+	.	ID="DNA8-6_AP";Tend="172";Tstart="1";shortTE="F";uid="f854ba92-0746-4328-9749-f6db963e20ec"
NC_042495.1	RepeatMasker	DNA/hAT-Ac	110434482	110434598	453	+	.	ID="RND-5_FAMILY-9150";Tend="1741";Tstart="1618";shortTE="F";uid="7038c7d5-0a36-4bad-bd46-e8415ae4721a"
NC_042495.1	RepeatMasker	Unknown	15931367	15931479	605	+	.	ID="RND-3_FAMILY-73";Tend="1091";Tstart="978";shortTE="F";uid="fe549380-e19c-45f3-841e-1f8b4c372fad"
NC_042495.1	RepeatMasker	DNA	26539268	26539560	647	+	.	ID="RND-5_FAMILY-5530";Tend="994";Tstart="716";shortTE="F";uid="24f51a51-5b9a-4789-b776-e79c7f0504a3"
NC_042495.1	RepeatMasker	DNA	6649806	6650513	5599	+	.	ID="RND-1_FAMILY-226";Tend="1847";Tstart="1149";shortTE="F";uid="37ffde83-2a6f-4b5a-854c-4a5270477479"
NC_042495.1	RepeatMasker	DNA/Kolobok-E	36020922	36021845	1931	+	.	ID="RND-6_FAMILY-829";Tend="1498";Tstart="613";shortTE="F";uid="08b18130-314b-438f-8c8f-fe6f5450e9a4"
NC_042495.1	RepeatMasker	Unknown	38151486	38151663	430	+	.	ID="RND-3_FAMILY-73";Tend="1178";Tstart="994";shortTE="F";uid="92ecbe36-2ded-40b8-ab57-03501ec44e6b"
NC_042495.1	RepeatMasker	DNA/hAT-Charlie	69282245	69282524	689	+	.	ID="RND-6_FAMILY-9716";Tend="1190";Tstart="904";shortTE="F";uid="aa250842-8be6-4be4-85ed-a087c4aadd24"
NC_042495.1	RepeatMasker	Retroposon?	32665597	32665770	617	+	.	ID="RND-6_FAMILY-15129";Tend="1417";Tstart="1243";shortTE="F";uid="6320c15b-bad9-4a5f-bf18-8a1ae630ad75"
NC_042495.1	RepeatMasker	DNA/Ginger-1	32292211	32292602	700	+	.	ID="RND-6_FAMILY-6101";Tend="1277";Tstart="864";shortTE="F";uid="53831837-8a3a-4b04-bb60-41643fd28efd"
NC_042495.1	RepeatMasker	Retroposon?	42904889	42905016	483	+	.	ID="RND-6_FAMILY-728";Tend="764";Tstart="631";shortTE="F";uid="a877dd41-3f76-4236-a683-d465db6bf43e"
NC_042495.1	RepeatMasker	DNA/hAT	24076983	24077279	1980	+	.	ID="RND-6_FAMILY-45";Tend="1351";Tstart="1039";shortTE="F";uid="c6a745f4-40a2-4f58-af29-aa8ed576bd9b"
NC_042495.1	RepeatMasker	DNA	88385195	88385462	496	+	.	ID="DNA4-2_AP";Tend="332";Tstart="30";shortTE="F";uid="a4d4604b-fa51-442a-ba6f-e092d68b23b2"
NC_042495.1	RepeatMasker	DNA/Kolobok-E	37351107	37351304	829	+	.	ID="RND-6_FAMILY-49075";Tend="901";Tstart="708";shortTE="F";uid="8584c3c9-7af3-4fc0-be23-10ed80def4c6"
NC_042495.1	RepeatMasker	DNA/Sola-1	64461250	64461461	555	+	.	ID="DNA4-4_AP";Tend="239";Tstart="34";shortTE="F";uid="c1565c39-4fee-40c2-bd0c-faa147dae571"
NC_042495.1	RepeatMasker	Unknown	19236817	19237665	6112	+	.	ID="RND-5_FAMILY-4327";Tend="1482";Tstart="606";shortTE="F";uid="0e253ff5-2fd8-48a8-b891-40c33c436ee8"
NC_042495.1	RepeatMasker	DNA/Ginger-1	4319001	4319540	2619	+	.	ID="RND-5_FAMILY-7031";Tend="1480";Tstart="909";shortTE="F";uid="27c495c6-3248-497c-a21e-4baef389d97c"
NC_042495.1	RepeatMasker	RC/Helitron	26993855	26994263	1604	+	.	ID="RND-1_FAMILY-527";Tend="1249";Tstart="895";shortTE="F";uid="5a54baae-459b-4bfe-8158-85f821fa6dbb"
NC_042495.1	RepeatMasker	Unknown	69653121	69653818	3983	+	.	ID="RND-1_FAMILY-103";Tend="730";Tstart="17";shortTE="F";uid="a55604ea-8c53-46a4-ab2a-50d061791814"
NC_042495.1	RepeatMasker	DNA/hAT?	68383766	68384249	2566	+	.	ID="RND-5_FAMILY-1226";Tend="1432";Tstart="932";shortTE="F";uid="a4e0c2dd-a7cf-45a4-b521-e5e59f9285e0"
NC_042495.1	RepeatMasker	DNA/hAT-Tip100	107739422	107740916	10231	+	.	ID="RND-1_FAMILY-93";Tend="2057";Tstart="595";shortTE="F";uid="fccb8eaf-b109-47fe-bac5-4b2107f61079"
NC_042495.1	RepeatMasker	DNA	114164678	114165244	1146	+	.	ID="DNA4-2_AP";Tend="719";Tstart="188";shortTE="F";uid="7b94c3fe-9c73-4b1f-b397-9130beef3438"
NC_042495.1	RepeatMasker	DNA/hAT-hAT19	104929428	104930217	6177	+	.	ID="DNA8-90_AP";Tend="821";Tstart="1";shortTE="F";uid="1645ace4-157e-4d15-85a6-fd180944cc6b"
NC_042495.1	RepeatMasker	DNA/hAT	25166839	25167117	2212	+	.	ID="RND-1_FAMILY-530";Tend="833";Tstart="560";shortTE="F";uid="cfbf70af-f92b-4e46-af66-e6b424bb0058"
NC_042495.1	RepeatMasker	Unknown	2639267	2639444	1032	+	.	ID="RND-6_FAMILY-5897";Tend="495";Tstart="320";shortTE="F";uid="4d8d18fd-a210-431b-8f3e-950f7e50d06c"
NC_042495.1	RepeatMasker	DNA/hAT-hAT19	20471274	20471846	1850	+	.	ID="DNA8-78_AP";Tend="623";Tstart="1";shortTE="F";uid="472f00ad-4d3d-4be9-8dd9-fac94ae4e2d7"
NC_042495.1	RepeatMasker	DNA/Kolobok-E	18679493	18679685	918	+	.	ID="rnd-6_family-15442";Tend="1813";Tstart="1670";shortTE="F";uid="98023cd0-4378-4ae4-9977-bd69e3ffaf56"
NC_042495.1	RepeatMasker	DNA/Ginger-1	60727109	60727778	959	+	.	ID="RND-6_FAMILY-9672";Tend="1457";Tstart="848";shortTE="F";uid="862c4b84-89fc-46f9-96d1-730a7c93fe48"
NC_042495.1	RepeatMasker	LINE/I	112641491	112641749	564	+	.	ID="RND-5_FAMILY-8056";Tend="506";Tstart="263";shortTE="F";uid="7f359507-31a4-45c4-8c39-9c34c9b667a5"
NC_042495.1	RepeatMasker	LTR/Gypsy	97644542	97644643	408	+	.	ID="RND-5_FAMILY-15066";Tend="783";Tstart="680";shortTE="F";uid="75248332-2e7f-4a5d-9030-7e327c56fd52"
NC_042495.1	RepeatMasker	DNA/hAT	34310041	34310350	2625	+	.	ID="RND-4_FAMILY-1191";Tend="1533";Tstart="1223";shortTE="F";uid="f171a022-3cc5-4021-aedd-004d49448045"
NC_042495.1	RepeatMasker	Retroposon?	105156867	105156991	440	+	.	ID="RND-5_FAMILY-398";Tend="1788";Tstart="1671";shortTE="F";uid="fa81c661-7da1-43a1-b557-96d95ba31fd7"
NC_042495.1	RepeatMasker	DNA	83377438	83378156	849	+	.	ID="dna4-2_ap";Tend="794";Tstart="1";shortTE="F";uid="d1ca853a-6486-4613-9f67-3019c7454399"
NC_042495.1	RepeatMasker	DNA	94679428	94679644	600	+	.	ID="DNA4-3_AP";Tend="337";Tstart="114";shortTE="F";uid="a7c93df8-98bd-4409-89e4-c439c0611e52"
NC_042495.1	RepeatMasker	Unknown	100455007	100455417	1319	+	.	ID="RND-6_FAMILY-5481";TEgroup="ctg_3%7CRND-6_FAMILY-5481%7C2";Tend="1134";Tstart="842";shortTE="F";uid="d4bae3c2-e896-4d5c-a5c7-19d4933d721d"
NC_042495.1	RepeatMasker	DNA/hAT-Tip100	81819234	81819505	644	+	.	ID="dna8-87_ap";Tend="794";Tstart="269";shortTE="F";uid="44d374bf-3b2a-4ce4-bedf-63c3de528331"
NC_042495.1	RepeatMasker	DNA/hAT?	59130910	59131367	1601	+	.	ID="rnd-5_family-1226";Tend="1687";Tstart="931";shortTE="F";uid="c800113c-e8b1-4b8a-b6e1-babd8721fd0b"
NC_042495.1	RepeatMasker	Retroposon?	45592982	45593180	421	+	.	ID="RND-5_FAMILY-7341";Tend="1262";Tstart="1027";shortTE="F";uid="c5a10ae9-e969-4e7d-b66c-a1dc1d954762"
NC_042495.1	RepeatMasker	DNA/MULE-MuDR	37157878	37158038	496	+	.	ID="RND-6_FAMILY-15233";Tend="1294";Tstart="1150";shortTE="F";uid="94d6e3a0-add0-4a57-9597-729904e88766"
NC_042495.1	RepeatMasker	DNA/hAT	33243260	33243788	2661	+	.	ID="RND-5_FAMILY-983";TEgroup="ctg_3%7CRND-5_FAMILY-983%7C3";Tend="1789";Tstart="761";shortTE="F";uid="2f0c72d8-362d-4472-9926-e5afcd1d92ea"
NC_042495.1	RepeatMasker	DNA/MULE-MuDR	57707004	57707244	1174	+	.	ID="RND-6_FAMILY-11913";Tend="1253";Tstart="1004";shortTE="F";uid="78d5b75a-ffc1-4ce5-bd15-c011e30f0cde"
NC_042495.1	RepeatMasker	Unknown	92001877	92002058	1403	+	.	ID="RND-5_FAMILY-12977";Tend="1132";Tstart="956";shortTE="F";uid="0372b34a-1a06-47f7-a659-45e2f747dd82"
NC_042495.1	RepeatMasker	DNA	35674633	35674858	1715	+	.	ID="TTAA19_AP";Tend="528";Tstart="302";shortTE="F";uid="3a7f177c-7478-4d17-9361-939383ed86f2"
NC_042495.1	RepeatMasker	Unknown	100398817	100398994	805	+	.	ID="RND-5_FAMILY-177";Tend="1170";Tstart="1000";shortTE="F";uid="6ec38e87-9764-4a24-a4ea-71655ecba38f"
NC_042495.1	RepeatMasker	LINE/I	34065521	34066044	1127	+	.	ID="RND-5_FAMILY-198";Tend="596";Tstart="117";shortTE="F";uid="ec737a09-47d5-41e5-ac24-76213682be53"
NC_042495.1	RepeatMasker	Unknown	79974669	79975330	1533	+	.	ID="RND-1_FAMILY-329";Tend="1579";Tstart="873";shortTE="F";uid="919ccb43-12ff-4444-ba6c-fba0234d766c"
NC_042495.1	RepeatMasker	Unknown	108103236	108103405	852	+	.	ID="RND-6_FAMILY-805";Tend="1589";Tstart="1427";shortTE="F";uid="01e359ab-b09c-4574-8203-3c24f6dbcd53"
NC_042495.1	RepeatMasker	DNA/hAT-Ac	66383006	66383480	2660	+	.	ID="DNA8-54_AP";TEgroup="ctg_3%7CDNA8-54_AP%7C2";Tend="498";Tstart="1";shortTE="F";uid="a61f21a6-fba8-427b-950a-5dce650bac80"
NC_042495.1	RepeatMasker	DNA/hAT-Ac	26932638	26933412	625	+	.	ID="RND-4_FAMILY-1380";TEgroup="ctg_3%7CRND-4_FAMILY-1380%7C8";Tend="1670";Tstart="235";shortTE="F";uid="2faafd6d-b4cc-49dc-834c-f76cc6d1f184"
NC_042495.1	RepeatMasker	Unknown	19825434	19826289	5021	+	.	ID="RND-5_FAMILY-2451";Tend="1228";Tstart="435";shortTE="F";uid="278a7db2-03f6-45e3-95c9-5931a7558231"
NC_042495.1	RepeatMasker	DNA/Ginger-1	2487541	2487760	782	+	.	ID="RND-6_FAMILY-21700";Tend="1408";Tstart="1179";shortTE="F";uid="c706d2cd-f8d6-42b6-94e1-9a35dd90b747"
NC_042495.1	RepeatMasker	DNA	101066905	101067301	2108	+	.	ID="TTAA2D_AP";Tend="430";Tstart="2";shortTE="F";uid="bf0d3b4a-decb-4391-884f-d1955208397c"
NC_042495.1	RepeatMasker	DNA/Ginger-2	7130449	7130918	668	+	.	ID="GINGER2-N2_AP";Tend="1475";Tstart="999";shortTE="F";uid="aa1881c6-ea7d-4ed9-93fe-5bfb0118a304"
NC_042495.1	RepeatMasker	DNA/Ginger-1	2301645	2302040	1954	+	.	ID="rnd-6_family-3871";Tend="1445";Tstart="1096";shortTE="F";uid="5edb1285-73eb-4802-9b68-19f4afd1e58f"
NC_042495.1	RepeatMasker	Retroposon?	24017339	24017464	464	+	.	ID="RND-5_FAMILY-2567";Tend="1386";Tstart="1264";shortTE="F";uid="9d62e289-db4b-495b-a353-a4bd1eef3c04"
NC_042495.1	RepeatMasker	Retroposon?	77965785	77966585	6350	+	.	ID="RND-6_FAMILY-7552";Tend="2470";Tstart="1668";shortTE="F";uid="3ddfec74-a4fa-4c42-8973-e54d200d90ba"
NC_042495.1	RepeatMasker	LTR/Pao	26072138	26073260	7470	+	.	ID="RND-5_FAMILY-161";Tend="1882";Tstart="766";shortTE="F";uid="d025d411-a20c-4e5c-b3a8-bced6779733e"
NC_042495.1	RepeatMasker	Unknown	69782842	69784091	5350	+	.	ID="RND-6_FAMILY-75550";TEgroup="ctg_3%7CRND-6_FAMILY-75550%7C6";Tend="2110";Tstart="876";shortTE="F";uid="b7a69659-5b58-485f-9f43-2f971cc9fdde"
NC_042495.1	RepeatMasker	DNA/hAT	29618537	29618732	800	+	.	ID="DNA8-105_AP";Tend="229";Tstart="37";shortTE="F";uid="f182773c-a018-4223-b2ab-c34ac788725a"
NC_042495.1	RepeatMasker	Unknown	110755893	110756041	1205	+	.	ID="RND-1_FAMILY-249";Tend="1609";Tstart="1461";shortTE="F";uid="a0d1b491-bff6-44c4-8a0e-370329216788"
NC_042495.1	RepeatMasker	Unknown	84252182	84252619	1339	+	.	ID="RND-5_FAMILY-4432";Tend="1663";Tstart="1284";shortTE="F";uid="206ad0e9-1b33-42b7-8447-878256910baf"
NC_042495.1	RepeatMasker	RC/Helitron	27351559	27354845	19014	+	.	ID="HELITRON-1_AP";Tend="4075";Tstart="1";shortTE="F";uid="0066beb2-3b31-449d-b938-8b04f1ba7b2b"
NC_042495.1	RepeatMasker	Unknown	75748472	75748681	1382	+	.	ID="RND-5_FAMILY-2828";Tend="1556";Tstart="1354";shortTE="F";uid="f1889fee-eb76-49b4-a2c1-911edf88b5ae"
NC_042495.1	RepeatMasker	DNA/Kolobok-E	69779370	69779595	809	+	.	ID="KOLOBOKE-3_AP";Tend="5165";Tstart="4926";shortTE="F";uid="17b3fd63-27f9-4be8-8f00-ffcb753d67c3"
NC_042495.1	RepeatMasker	Retroposon?	100832826	100832981	5019	+	.	ID="RND-6_FAMILY-7552";Tend="1682";Tstart="1119";shortTE="F";uid="da73266a-d432-4045-8a27-d1bb630ffee5"
NC_042495.1	RepeatMasker	DNA/Ginger	50774232	50775180	5890	+	.	ID="RND-6_FAMILY-2771";Tend="1664";Tstart="776";shortTE="F";uid="87465045-5e9b-4ae5-987b-eda1baac98f9"
NC_042495.1	RepeatMasker	DNA/hAT	86187781	86188181	2714	+	.	ID="RND-5_FAMILY-6682";Tend="1437";Tstart="1018";shortTE="F";uid="1a7e0c33-a38f-41a9-bee6-66d8625d96bc"
NC_042495.1	RepeatMasker	DNA	46553255	46553728	1556	+	.	ID="DNA8-70_AP";Tend="545";Tstart="1";shortTE="F";uid="6aa76f9f-a4bb-487d-a169-cacbcf087461"
NC_042495.1	RepeatMasker	RC/Helitron	69770538	69770825	671	+	.	ID="RND-6_FAMILY-32908";Tend="1327";Tstart="1031";shortTE="F";uid="54c79a99-3cef-4344-a658-ccc273727862"
NC_042495.1	RepeatMasker	Unknown	84910294	84910554	877	+	.	ID="RND-6_FAMILY-6259";Tend="556";Tstart="303";shortTE="F";uid="94c07079-5497-4d7d-bffd-b2d738efad03"
NC_042495.1	RepeatMasker	DNA/hAT-Ac	41528377	41528863	2994	+	.	ID="RND-1_FAMILY-125";TEgroup="ctg_3%7CRND-1_FAMILY-125%7C8";Tend="1517";Tstart="1108";shortTE="F";uid="e90d6081-53e6-4b8d-82b4-fb5d1a95e0dc"
NC_042495.1	RepeatMasker	DNA/hAT-Tip100	52314103	52314657	1876	+	.	ID="RND-5_FAMILY-4689";Tend="1583";Tstart="1038";shortTE="F";uid="618ba8e2-8dd3-4f58-99b3-e2fd514aa9b0"
NC_042495.1	RepeatMasker	LINE/CR1	48870362	48871092	6028	+	.	ID="RND-6_FAMILY-8621";Tend="1746";Tstart="1012";shortTE="F";uid="89831b59-bff7-4bf8-a700-77a1b6d168bd"
NC_042495.1	RepeatMasker	Unknown	86531430	86531562	724	+	.	ID="RND-1_FAMILY-240";Tend="1084";Tstart="956";shortTE="F";uid="5088feaf-efec-4ee9-86a3-29a8c2e2f65f"
NC_042495.1	RepeatMasker	DNA/hAT-Ac	37513882	37514021	550	+	.	ID="RND-6_FAMILY-24053";Tend="413";Tstart="278";shortTE="F";uid="40c55225-30c7-4911-bfd6-465d579f3b0f"
NC_042495.1	RepeatMasker	DNA/hAT?	17724414	17725079	5026	+	.	ID="DNA8-60_AP";Tend="676";Tstart="1";shortTE="F";uid="cc309d4f-6578-4feb-a493-e238d41c1090"
NC_042495.1	RepeatMasker	DNA	43142896	43143178	1720	+	.	ID="RND-5_FAMILY-1089";Tend="1197";Tstart="959";shortTE="F";uid="8247ff40-98d2-402c-9aa7-92e7921c4bb4"
NC_042495.1	RepeatMasker	Retroposon?	115241564	115243504	15443	+	.	ID="SINE2-2_AP";Tend="1998";Tstart="1";shortTE="F";uid="0d64bcfa-3529-436e-891f-43b8727dfa65"
NC_042495.1	RepeatMasker	LINE/I-Jockey	32672538	32672727	1555	+	.	ID="RND-6_FAMILY-5374";Tend="1453";Tstart="1264";shortTE="F";uid="38f10c04-6308-424d-abdb-1d528c99c7ef"
NC_042495.1	RepeatMasker	DNA/Kolobok-E	96818045	96818174	558	+	.	ID="rnd-6_family-15442";Tend="871";Tstart="764";shortTE="F";uid="c8cedc26-9bea-4834-b9c6-3e7ce18fd638"
NC_042495.1	RepeatMasker	DNA/hAT-Tip100	29103008	29104040	6975	+	.	ID="RND-1_FAMILY-255";Tend="1742";Tstart="657";shortTE="F";uid="7efdbae2-eed4-44a9-9751-bf6a4ce97054"
NC_042495.1	RepeatMasker	DNA	71880590	71880775	802	+	.	ID="RND-6_FAMILY-345";Tend="220";Tstart="22";shortTE="F";uid="aa743b4d-eddf-48e4-b966-677c33fe0753"
NC_042495.1	RepeatMasker	Retroposon?	19649917	19650018	559	+	.	ID="RND-6_FAMILY-11842";Tend="871";Tstart="770";shortTE="F";uid="591a6b67-72f3-4c57-8e42-1410c7ff3635"
NC_042495.1	RepeatMasker	DNA	83466011	83466773	5949	+	.	ID="RND-6_FAMILY-18835";Tend="1311";Tstart="532";shortTE="F";uid="ad577014-4980-4b7d-b705-f84d3040a82b"
NC_042495.1	RepeatMasker	LINE/I-Jockey	71075292	71075565	837	+	.	ID="RND-6_FAMILY-726";Tend="1113";Tstart="849";shortTE="F";uid="d89570d9-5152-4f4d-9fc6-b9f40e879a62"
NC_042495.1	RepeatMasker	DNA/hAT	31624300	31624454	735	+	.	ID="RND-1_FAMILY-216";Tend="2015";Tstart="1860";shortTE="F";uid="fb9250a9-1e02-43dd-a600-664200f2f7ec"
NC_042495.1	RepeatMasker	Unknown	27054666	27054809	471	+	.	ID="RND-1_FAMILY-20";Tend="1296";Tstart="1144";shortTE="F";uid="60ce5d9c-11ec-4fc8-93da-5128944341a1"
NC_042495.1	RepeatMasker	RC/Helitron	114676867	114677004	544	+	.	ID="RND-6_FAMILY-806";TEgroup="ctg_3%7CRND-6_FAMILY-806%7C3";Tend="1165";Tstart="992";shortTE="T";uid="aa9507fa-d796-40d2-8272-e8a667a1a640"
NC_042495.1	RepeatMasker	DNA/hAT-Tip100	26336814	26337119	895	+	.	ID="RND-5_FAMILY-311";Tend="1939";Tstart="1655";shortTE="F";uid="fe90b500-80a7-4b0f-97a1-a6ecfd5de1d8"
NC_042495.1	RepeatMasker	DNA/hAT	95966203	95966385	456	+	.	ID="RND-5_FAMILY-5743";Tend="668";Tstart="507";shortTE="F";uid="6682ae8e-7a21-4afc-bd02-2f561d841acc"
NC_042495.1	RepeatMasker	Retroposon?	90021966	90024250	17422	+	.	ID="RND-6_FAMILY-14495";Tend="2751";Tstart="542";shortTE="F";uid="62dd0fd3-108a-49e3-bae1-32666ff7410a"
NC_042495.1	RepeatMasker	LINE/RTE-BovB	30901886	30903385	2331	+	.	ID="RND-6_FAMILY-2293";Tend="2859";Tstart="476";shortTE="F";uid="536df7c3-fb6e-4c2e-99db-47c649816994"
NC_042495.1	RepeatMasker	DNA	96410494	96410748	998	+	.	ID="RND-6_FAMILY-3449";Tend="1170";Tstart="963";shortTE="F";uid="8a9b5638-5f8b-409c-9a1d-d06d3517b270"
NC_042495.1	RepeatMasker	DNA/Ginger-1	4900888	4901120	1004	+	.	ID="rnd-5_family-5803";Tend="1091";Tstart="811";shortTE="F";uid="91047211-32b3-48d8-890b-8367b3a4fe62"
NC_042495.1	RepeatMasker	DNA	38137391	38137632	909	+	.	ID="DNA4-3_AP";Tend="495";Tstart="253";shortTE="F";uid="43ce77fd-4190-4f4e-9a9b-8841a1d15deb"
NC_042495.1	RepeatMasker	Unknown	22711934	22712722	4905	+	.	ID="RND-1_FAMILY-224";Tend="1571";Tstart="819";shortTE="F";uid="a37146f8-71f5-487f-89d3-00fb8ec464c9"
NC_042495.1	RepeatMasker	DNA/Kolobok-E	72462706	72463209	807	+	.	ID="RND-6_FAMILY-15442";Tend="2185";Tstart="1750";shortTE="F";uid="33081ee4-48cf-44fe-82ef-25a68b771e9d"
NC_042495.1	RepeatMasker	LINE/CR1	93080809	93081251	459	+	.	ID="RND-5_FAMILY-3871";Tend="748";Tstart="278";shortTE="F";uid="374da00c-ed15-4706-a0b0-31d89b01c729"
NC_042495.1	RepeatMasker	Retroposon?	41418023	41418263	430	+	.	ID="RND-6_FAMILY-2171";Tend="947";Tstart="701";shortTE="F";uid="dced7ae8-da89-40d6-8488-4195e9654ec3"
NC_042495.1	RepeatMasker	DNA/Kolobok-E	15554310	15554482	628	+	.	ID="RND-5_FAMILY-854";Tend="1623";Tstart="1448";shortTE="F";uid="f49fe37e-1552-4b93-85ae-ec1af88f5ccc"
NC_042495.1	RepeatMasker	DNA/hAT-Tip100	10882832	10883872	5303	+	.	ID="RND-1_FAMILY-278";Tend="1781";Tstart="759";shortTE="F";uid="74190a30-80a4-4d44-9b9d-a76f02d9f961"
NC_042495.1	RepeatMasker	Unknown	49032940	49033185	767	+	.	ID="RND-4_FAMILY-188";Tend="1045";Tstart="807";shortTE="F";uid="004e8e8b-2d0a-436f-a856-c7b2c4df8db7"
NC_042495.1	RepeatMasker	DNA/PIF-Harbinger	22943147	22943265	905	+	.	ID="RND-6_FAMILY-7514";Tend="223";Tstart="105";shortTE="F";uid="cb44c5da-9e29-48b5-b2a6-51e2283eb078"
NC_042495.1	RepeatMasker	DNA/hAT-Tip100	58589658	58590217	1706	+	.	ID="DNA8-107_AP";Tend="702";Tstart="103";shortTE="F";uid="d720244b-bcd7-4b44-98bc-ecc3d71221a9"
NC_042495.1	RepeatMasker	Unknown	26762141	26762353	1448	+	.	ID="RND-6_FAMILY-8050";Tend="1725";Tstart="1511";shortTE="F";uid="b3da6eff-5c71-4ffd-b4d9-0d1574ba00f0"
NC_042495.1	RepeatMasker	DNA	107283709	107283921	1183	+	.	ID="DNA8-70_AP";Tend="472";Tstart="239";shortTE="F";uid="d1ff9c4d-af64-463c-bf74-68606ac16be0"
NC_042495.1	RepeatMasker	DNA	19584113	19584251	844	+	.	ID="RND-6_FAMILY-10918";Tend="1231";Tstart="1092";shortTE="F";uid="1bf51a35-6e90-48e9-8fb8-aeaad08cfb8e"
NC_042495.1	RepeatMasker	DNA/Kolobok-E	56866877	56867058	876	+	.	ID="RND-6_FAMILY-9043";Tend="1314";Tstart="1156";shortTE="F";uid="fdae0ded-6820-4a3d-93c0-c3cdd499b716"
NC_042495.1	RepeatMasker	Unknown	22660928	22661623	6067	+	.	ID="RND-6_FAMILY-26648";Tend="1185";Tstart="484";shortTE="F";uid="00819018-93bf-4ecb-a416-fd7a5feb83c1"
NC_042495.1	RepeatMasker	DNA	8652830	8653067	1505	+	.	ID="DNA4-3_AP";Tend="274";Tstart="1";shortTE="F";uid="a57cbec0-05a2-4fb8-b775-cbb7ed43bd5b"
NC_042495.1	RepeatMasker	DNA/hAT-Ac	116133268	116133369	636	+	.	ID="RND-6_FAMILY-18241";Tend="1342";Tstart="1240";shortTE="F";uid="bea3ba37-c56c-4a2f-b514-c6c64d79db91"
NC_042495.1	RepeatMasker	DNA/Ginger-1	53073366	53074196	5263	+	.	ID="RND-6_FAMILY-1559";Tend="2227";Tstart="1358";shortTE="F";uid="264afcf1-6d50-4274-8ccb-056e83397f0b"
NC_042495.1	RepeatMasker	DNA	113830493	113831060	3036	+	.	ID="DNA8-31_AP";Tend="565";Tstart="1";shortTE="F";uid="fa475fb3-42cb-4212-87ce-7692c3f9fd0f"
NC_042495.1	RepeatMasker	DNA/Ginger-1	30317660	30318036	3577	+	.	ID="rnd-6_family-14973";Tend="1487";Tstart="432";shortTE="F";uid="1ce22c90-8add-40b4-80b7-4e2376993ff5"
NC_042495.1	RepeatMasker	DNA/hAT-Tip100	104593714	104594004	407	+	.	ID="RND-1_FAMILY-187";Tend="1324";Tstart="1019";shortTE="F";uid="e35df812-bc9c-4fbf-985c-7603602e4eb8"
NC_042495.1	RepeatMasker	Unknown	14722867	14723049	887	+	.	ID="RND-1_FAMILY-387";Tend="1310";Tstart="1112";shortTE="F";uid="b6b6a5f5-21ea-4964-967a-6f08bb39a588"
NC_042495.1	RepeatMasker	DNA/hAT-Blackjack	23921637	23921821	711	+	.	ID="RND-6_FAMILY-1438";Tend="184";Tstart="44";shortTE="F";uid="dc1f2846-1209-4930-9cf0-f4fa9b1ef962"
NC_042495.1	RepeatMasker	LTR/Copia	26106136	26106316	1318	+	.	ID="RND-6_FAMILY-17346";Tend="628";Tstart="442";shortTE="F";uid="d7175cd0-35a3-4c3d-98e5-9bbf93dbb51b"
NC_042495.1	RepeatMasker	Unknown	43456407	43456541	493	+	.	ID="RND-5_FAMILY-738";Tend="1052";Tstart="909";shortTE="F";uid="ea909008-82d4-42dc-bce7-62f73e9c22fa"
NC_042495.1	RepeatMasker	DNA	115971987	115972379	712	+	.	ID="DNA4-2_AP";Tend="769";Tstart="375";shortTE="F";uid="959b7a44-baa7-415c-b53b-6957ab817dbc"
NC_042495.1	RepeatMasker	Unknown	37875953	37876156	626	+	.	ID="RND-3_FAMILY-73";Tend="1105";Tstart="900";shortTE="F";uid="1c1c5604-895a-41f7-a57e-775cce8918cb"
NC_042495.1	RepeatMasker	LTR/Copia	29703368	29703721	646	+	.	ID="RND-6_FAMILY-40028";Tend="1087";Tstart="730";shortTE="F";uid="eaa2bc23-6af4-49f4-bc16-6f4902002bc8"
NC_042495.1	RepeatMasker	DNA/hAT-Tip100	28254293	28254491	1192	+	.	ID="DNA8-89_AP";Tend="193";Tstart="1";shortTE="F";uid="d7557dd3-aee7-4dd0-9914-3aab14c5bf61"
NC_042495.1	RepeatMasker	DNA/Kolobok-E	40449379	40449664	1275	+	.	ID="RND-6_FAMILY-829";Tend="1500";Tstart="1182";shortTE="F";uid="5af6db06-0af3-4a17-ae44-eac48b508b91"
NC_042495.1	RepeatMasker	Retroposon?	40392842	40393010	614	+	.	ID="RND-6_FAMILY-15129";Tend="1410";Tstart="1244";shortTE="F";uid="cda83d09-b71c-4043-b629-501f45f3f4cb"
NC_042495.1	RepeatMasker	DNA/Kolobok-E	27820098	27820480	2443	+	.	ID="RND-4_FAMILY-3163";Tend="1826";Tstart="1399";shortTE="F";uid="09b59f77-38bd-481b-9d8b-0068e74ee583"
NC_042495.1	RepeatMasker	Unknown	71112300	71112513	1509	+	.	ID="RND-5_FAMILY-5347";Tend="1219";Tstart="1014";shortTE="F";uid="62025c5b-1310-4d02-958f-ad2c65e516f9"
NC_042495.1	RepeatMasker	DNA/Academ-1	35034400	35034618	1298	+	.	ID="RND-6_FAMILY-5187";Tend="1062";Tstart="816";shortTE="F";uid="9f066ff9-aa25-4c8b-ba3c-152f1f151a13"
NC_042495.1	RepeatMasker	Unknown	42457991	42458914	6467	+	.	ID="RND-6_FAMILY-150";Tend="1573";Tstart="657";shortTE="F";uid="6d638cc0-70f9-4ae0-9285-2e91a5a12afa"
NC_042495.1	RepeatMasker	DNA/hAT-Ac	28038533	28039108	676	+	.	ID="DNA8-99_AP";TEgroup="ctg_3%7CDNA8-99_AP%7C2";Tend="758";Tstart="58";shortTE="F";uid="d2b2f9df-c007-4da1-82da-4ca3d577bebc"
NC_042495.1	RepeatMasker	LINE/RTE-BovB	17389655	17389907	634	+	.	ID="RND-6_FAMILY-5376";Tend="794";Tstart="526";shortTE="F";uid="beb900e5-1e58-4e40-9f06-cc6600f5f2a9"
NC_042495.1	RepeatMasker	DNA/TcMar-Tc4	53119803	53120176	2074	+	.	ID="RND-4_FAMILY-104";Tend="1191";Tstart="826";shortTE="F";uid="a6800c6e-2f0c-4cb2-adaa-152538ea66e8"
NC_042495.1	RepeatMasker	DNA	24364448	24364972	3313	+	.	ID="RND-5_FAMILY-5800";Tend="1604";Tstart="1100";shortTE="F";uid="04666a90-fd21-4112-9ae9-136445e5157c"
NC_042495.1	RepeatMasker	DNA/hAT	76168249	76168601	2794	+	.	ID="RND-6_FAMILY-120";Tend="1485";Tstart="1133";shortTE="F";uid="69e18119-c36a-48b9-9e57-f128bf321d8c"
NC_042495.1	RepeatMasker	Unknown	37756987	37758170	5486	+	.	ID="RND-6_FAMILY-15984";Tend="1974";Tstart="854";shortTE="F";uid="208f0136-9ec6-44f3-9d73-9be2651e7610"
NC_042495.1	RepeatMasker	DNA	15212396	15212546	763	+	.	ID="DNA4-1_AP";Tend="823";Tstart="663";shortTE="F";uid="f50b2918-12a8-4f5f-b04d-a6fa8ae73d1e"
NC_042495.1	RepeatMasker	DNA/hAT?	23122105	23123455	8854	+	.	ID="RND-5_FAMILY-3458";Tend="2624";Tstart="1296";shortTE="F";uid="b80dbbb8-45bb-4a37-9195-aedc4513c858"
NC_042495.1	RepeatMasker	LINE/I-Jockey	47818499	47819894	2552	+	.	ID="RND-6_FAMILY-11101";Tend="2468";Tstart="1116";shortTE="F";uid="60d6b2df-87a9-4099-af65-97f010e5a991"
NC_042495.1	RepeatMasker	DNA/Ginger-1	31475270	31475880	4172	+	.	ID="RND-6_FAMILY-22402";Tend="1508";Tstart="878";shortTE="F";uid="76e5fd7f-638e-4af1-8322-05dfb0612d84"
NC_042495.1	RepeatMasker	DNA/Maverick	18236783	18236910	448	+	.	ID="RND-6_FAMILY-2365";Tend="255";Tstart="128";shortTE="F";uid="47c7b3ce-2a4b-4bcb-937d-7567a0ea9b8b"
NC_042495.1	RepeatMasker	DNA/TcMar-Tc1	18791030	18791451	2795	+	.	ID="RND-6_FAMILY-10280";Tend="1619";Tstart="1206";shortTE="F";uid="84a4d5c0-3366-42c1-83f3-5d700c8501c2"
NC_042495.1	RepeatMasker	Unknown	27239721	27239866	933	+	.	ID="RND-6_FAMILY-113";Tend="342";Tstart="197";shortTE="F";uid="df0cd802-c2e4-45d7-95d5-9cd520b8817d"
NC_042495.1	RepeatMasker	DNA/Kolobok-E	6636779	6637646	6877	+	.	ID="RND-5_FAMILY-2844";Tend="1852";Tstart="986";shortTE="F";uid="3007f310-9832-4e5c-b01d-d647d8b79eac"
NC_042495.1	RepeatMasker	DNA/MULE-NOF	68248194	68248411	1078	+	.	ID="RND-6_FAMILY-1228";Tend="1499";Tstart="1275";shortTE="F";uid="42e715da-9f76-4dc0-a035-fc61639297f9"
NC_042495.1	RepeatMasker	Unknown	3791704	3791821	432	+	.	ID="RND-6_FAMILY-2559";Tend="363";Tstart="246";shortTE="F";uid="75fe9da0-45a5-4aed-8fd2-3502ec877eb0"
NC_042495.1	RepeatMasker	DNA/TcMar-Mariner	32870818	32871010	973	+	.	ID="RND-5_FAMILY-11275";Tend="1188";Tstart="995";shortTE="F";uid="9ccf5612-40d9-4a8f-8577-9359daa2a114"
NC_042495.1	RepeatMasker	Unknown	17593452	17594885	5899	+	.	ID="RND-1_FAMILY-92";Tend="2198";Tstart="760";shortTE="F";uid="f83f15a4-ba35-4eee-bbbf-a0adfd088957"
NC_042495.1	RepeatMasker	DNA/TcMar-m44	84506603	84506863	1290	+	.	ID="RND-4_FAMILY-1899";Tend="1459";Tstart="1164";shortTE="F";uid="a9025a22-3c80-4a73-a1f4-00ed0e8ccf66"
NC_042495.1	RepeatMasker	DNA/hAT-Ac	44048911	44049153	770	+	.	ID="RND-6_FAMILY-28117";Tend="1125";Tstart="884";shortTE="F";uid="08f03f4a-3939-474e-bfc1-48ff61ab89ef"
NC_042495.1	RepeatMasker	Unknown	22457139	22458109	580	+	.	ID="RND-6_FAMILY-270";TEgroup="ctg_3%7CRND-6_FAMILY-270%7C2";Tend="1357";Tstart="232";shortTE="F";uid="b6a97a7e-2604-48ce-8210-51f38e3d9c95"
NC_042495.1	RepeatMasker	Unknown	716061	716362	2413	+	.	ID="RND-1_FAMILY-269";Tend="387";Tstart="90";shortTE="F";uid="17c10d60-6b08-4206-b29f-b35fadb0165b"
NC_042495.1	RepeatMasker	Unknown	22782618	22783986	9307	+	.	ID="RND-5_FAMILY-2033";Tend="1372";Tstart="1";shortTE="F";uid="48ff8219-68dc-4ccc-85a5-4aa827e4cf78"
NC_042495.1	RepeatMasker	Retroposon?	45903226	45903477	1994	+	.	ID="RND-6_FAMILY-2390";Tend="2522";Tstart="2268";shortTE="F";uid="4a3c8960-55ef-498d-8b86-be5be060e117"
NC_042495.1	RepeatMasker	Retroposon?	47567556	47568760	9503	+	.	ID="RND-6_FAMILY-15185";Tend="1199";Tstart="6";shortTE="F";uid="65f2bbb8-158f-4292-b529-1ac6d7635c6e"
NC_042495.1	RepeatMasker	DNA/Kolobok-E	100165319	100165569	1344	+	.	ID="KOLOBOKE-4_AP";Tend="4934";Tstart="4696";shortTE="F";uid="cc21ae1a-25e4-418e-a4d7-37c617ff427d"
NC_042495.1	RepeatMasker	Retroposon?	102787493	102787751	735	+	.	ID="RND-5_FAMILY-3709";TEgroup="ctg_3%7CRND-5_FAMILY-3709%7C64";Tend="2160";Tstart="786";shortTE="F";uid="8a30a4bb-bf8a-4442-9f49-07d7d4a7e3a1"
NC_042495.1	RepeatMasker	RC/Helitron	51653012	51653255	426	+	.	ID="RND-6_FAMILY-32908";Tend="765";Tstart="562";shortTE="F";uid="58f2596c-8dfb-480f-8f0d-b3c19688fc19"
NC_042495.1	RepeatMasker	DNA	55349121	55349443	1428	+	.	ID="DNA4-11_AP";Tend="277";Tstart="1";shortTE="F";uid="24897374-78db-46d1-9910-3c1af7f984fc"
NC_042495.1	RepeatMasker	Retroposon?	12399452	12400408	1633	+	.	ID="RND-5_FAMILY-600";Tend="1593";Tstart="567";shortTE="F";uid="b6b9de80-35a0-4850-a26f-98325e8e0928"
NC_042495.1	RepeatMasker	DNA	66469901	66470771	3029	+	.	ID="rnd-1_family-177";Tend="1552";Tstart="619";shortTE="F";uid="eb6b0269-cb13-4005-9b7d-b73bc7a6f214"
NC_042495.1	RepeatMasker	Unknown	20851526	20854479	7229	+	.	ID="RND-6_FAMILY-13407";TEgroup="ctg_3%7CRND-6_FAMILY-13407%7C4";Tend="2117";Tstart="312";shortTE="F";uid="4ccdef8d-734b-4a7b-b621-53835b80c669"
NC_042495.1	RepeatMasker	DNA/hAT-Tip100	29986042	29986286	1000	+	.	ID="RND-6_FAMILY-24396";Tend="1752";Tstart="1510";shortTE="F";uid="16833741-b7af-4913-8327-d83c8fbb8531"
NC_042495.1	RepeatMasker	Unknown	55149432	55149624	1304	+	.	ID="RND-4_FAMILY-1951";Tend="1267";Tstart="1077";shortTE="F";uid="8c98bb8e-de90-4eed-afcd-13519d1d12b7"
NC_042495.1	RepeatMasker	Retroposon?	48971672	48972840	5857	+	.	ID="RND-6_FAMILY-7552";Tend="1720";Tstart="86";shortTE="F";uid="a67c99ea-996e-4228-97f5-67920850e3af"
NC_042495.1	RepeatMasker	DNA	26696800	26697044	1487	+	.	ID="RND-6_FAMILY-795";Tend="1220";Tstart="984";shortTE="F";uid="abdd780d-bb4e-4384-83af-d27ccea81af1"
NC_042495.1	RepeatMasker	DNA/TcMar-m44	84374747	84374874	907	+	.	ID="DNAX-7_AP";Tend="311";Tstart="184";shortTE="F";uid="fdb5262b-e032-4920-8f41-92f0e3692479"
NC_042495.1	RepeatMasker	RC/Helitron	7807824	7808501	5613	+	.	ID="RND-1_FAMILY-220";Tend="1407";Tstart="734";shortTE="F";uid="c0b7f645-d0b0-4e67-8c0d-0dd39b0de314"
NC_042495.1	RepeatMasker	DNA/Ginger-1	23068070	23068423	2255	+	.	ID="RND-6_FAMILY-9672";Tend="2281";Tstart="1918";shortTE="F";uid="f55ccd18-5eb2-4fba-bc40-1c72f61d78bb"
NC_042495.1	RepeatMasker	Unknown	28808703	28809152	1096	+	.	ID="RND-1_FAMILY-115";Tend="909";Tstart="484";shortTE="F";uid="45849ec1-27df-446a-92eb-6a827238e98d"
NC_042495.1	RepeatMasker	DNA/hAT-Ac	52130559	52130899	2209	+	.	ID="DNA8-56_AP";Tend="374";Tstart="1";shortTE="F";uid="0ed4b6bf-9229-4ec2-9196-dc77ba0ba557"
NC_042495.1	RepeatMasker	DNA/hAT	16974902	16975178	2172	+	.	ID="RND-5_FAMILY-2044";Tend="1247";Tstart="960";shortTE="F";uid="ebb5a11b-03de-4adc-85c0-a6a73711cead"
NC_042495.1	RepeatMasker	LINE/RTE-BovB	11802062	11802230	412	+	.	ID="RND-5_FAMILY-2866";Tend="1577";Tstart="1409";shortTE="F";uid="efde777e-dc39-4d61-bc46-884f5a0bdf6f"
NC_042495.1	RepeatMasker	RC/Helitron	85163629	85163832	787	+	.	ID="RND-6_FAMILY-7226";Tend="1174";Tstart="981";shortTE="F";uid="e50bfde9-6170-4362-a592-31ee16948b32"
NC_042495.1	RepeatMasker	Unknown	14438554	14438681	504	+	.	ID="RND-5_FAMILY-738";Tend="1452";Tstart="1331";shortTE="F";uid="b6ab904b-4627-4fce-b9e9-04b373220943"
NC_042495.1	RepeatMasker	RC/Helitron	16714272	16714858	1207	+	.	ID="RND-6_FAMILY-43";Tend="1468";Tstart="741";shortTE="F";uid="ff99508d-e845-4b53-9a08-af390f4075fb"
NC_042495.1	RepeatMasker	Retroposon?	15022014	15022193	418	+	.	ID="RND-6_FAMILY-14959";Tend="1621";Tstart="1425";shortTE="F";uid="8b97e499-0045-41f1-971b-f9c81468451a"
NC_042495.1	RepeatMasker	Unknown	95006514	95006656	431	+	.	ID="RND-6_FAMILY-2799";Tend="702";Tstart="564";shortTE="F";uid="0d8fab8d-619f-4ddb-8578-f7003c809b0e"
NC_042495.1	RepeatMasker	DNA/Ginger-1	77925378	77925481	614	+	.	ID="RND-6_FAMILY-17043";Tend="927";Tstart="823";shortTE="F";uid="49f4d7ef-0b52-4b1a-9e23-b382238ae0e7"
NC_042495.1	RepeatMasker	Unknown	92184027	92184237	1296	+	.	ID="RND-6_FAMILY-377";Tend="516";Tstart="293";shortTE="F";uid="b6ff5248-abc8-40ad-8bd6-922d5d7d58bc"
NC_042495.1	RepeatMasker	Retroposon?	40088920	40090394	10560	+	.	ID="RND-6_FAMILY-2390";Tend="2533";Tstart="1031";shortTE="F";uid="a9b84736-13ef-4c26-b8fd-e6ae7d5e4ccc"
NC_042495.1	RepeatMasker	DNA/Kolobok-E	97246140	97247489	9892	+	.	ID="RND-5_FAMILY-3924";Tend="2188";Tstart="823";shortTE="F";uid="085c5325-153f-4aa2-89ab-d729a56a7be1"
NC_042495.1	RepeatMasker	RC/Helitron	61198083	61198230	720	+	.	ID="RND-6_FAMILY-7990";Tend="1648";Tstart="1507";shortTE="F";uid="69a3c87a-54f6-4a39-acbb-bb60c093c230"
NC_042495.1	RepeatMasker	DNA/Ginger-1	6790915	6791108	1165	+	.	ID="RND-6_FAMILY-9672";Tend="1229";Tstart="1013";shortTE="F";uid="5504b386-ff50-4857-b3b8-5f825c52412b"
NC_042495.1	RepeatMasker	DNA/hAT-Tip100	6886524	6886918	1398	+	.	ID="RND-5_FAMILY-3283";Tend="2207";Tstart="1803";shortTE="F";uid="600bc212-c745-4158-9fb5-7c44a6e20c21"
NC_042495.1	RepeatMasker	Unknown	98869971	98870292	1054	+	.	ID="RND-1_FAMILY-372";Tend="535";Tstart="213";shortTE="F";uid="90732667-6bc0-4fb7-813f-24ddc8f215ac"
NC_042495.1	RepeatMasker	Unknown	40696966	40697365	2510	+	.	ID="RND-6_FAMILY-7855";Tend="1647";Tstart="1254";shortTE="F";uid="804594b2-a0a0-48ca-97b1-a79381dcd39d"
NC_042495.1	RepeatMasker	DNA/Kolobok-E	87745894	87746345	409	+	.	ID="RND-6_FAMILY-9044";Tend="2248";Tstart="1803";shortTE="F";uid="2b7a1112-c0b3-45d6-a36b-428146fca64d"
NC_042495.1	RepeatMasker	DNA/hAT	86519107	86519310	1125	+	.	ID="RND-6_FAMILY-973";Tend="870";Tstart="681";shortTE="F";uid="b8418076-3c09-41c6-81c0-63e2f00ae387"
NC_042495.1	RepeatMasker	DNA/hAT-hAT19	74405607	74405891	1234	+	.	ID="DNA8-82_AP";Tend="749";Tstart="466";shortTE="F";uid="4d3924b1-f618-45a2-aae3-a5036ecaa773"
NC_042495.1	RepeatMasker	Retroposon?	28650062	28650193	450	+	.	ID="SINE2-2_AP";Tend="1938";Tstart="1785";shortTE="F";uid="073ec947-4231-4d3b-ab63-cc7d90df25e6"
NC_042495.1	RepeatMasker	DNA	60137872	60139043	8449	+	.	ID="RND-5_FAMILY-4319";Tend="1780";Tstart="627";shortTE="F";uid="d8999f51-d1c2-4f1c-918c-f1040ed0ebe8"
NC_042495.1	RepeatMasker	Unknown	4985198	4985554	2803	+	.	ID="RND-6_FAMILY-7059";Tend="1243";Tstart="903";shortTE="F";uid="d398ba28-00a5-4d6a-81ac-7014d79b66c9"
NC_042495.1	RepeatMasker	DNA	97242020	97242443	810	+	.	ID="dna4-1_ap";TEgroup="ctg_3%7Cdna4-1_ap%7C4";Tend="610";Tstart="1";shortTE="F";uid="7cc48501-7e03-498a-862f-a2b58d257375"
NC_042495.1	RepeatMasker	Unknown	106275334	106275515	1437	+	.	ID="RND-6_FAMILY-7645";Tend="1133";Tstart="951";shortTE="F";uid="89f7d7db-247d-4b47-bb64-1c2a2e8466a2"
NC_042495.1	RepeatMasker	Retroposon?	14811336	14812175	5964	+	.	ID="RND-6_FAMILY-11842";Tend="1585";Tstart="757";shortTE="F";uid="867637bb-e214-4cc9-a43d-4a4a361e7913"
NC_042495.1	RepeatMasker	DNA/hAT?	31956428	31957007	2531	+	.	ID="RND-6_FAMILY-6483";Tend="2990";Tstart="2504";shortTE="F";uid="d030551e-eb03-47cd-a5d8-8bbb9c3e2890"
NC_042495.1	RepeatMasker	DNA	13564310	13564617	2146	+	.	ID="DNA8-7_AP";Tend="309";Tstart="32";shortTE="F";uid="2e78e311-029b-48dc-ad9f-39724ad3fd69"
NC_042495.1	RepeatMasker	Unknown	100773973	100774216	1321	+	.	ID="RND-3_FAMILY-73";Tend="1166";Tstart="935";shortTE="F";uid="670a6d04-5695-401d-9c14-6ce4c840cc5f"
NC_042495.1	RepeatMasker	DNA/hAT-Tip100	20826955	20827646	4587	+	.	ID="RND-5_FAMILY-1564";Tend="2057";Tstart="1386";shortTE="F";uid="3ab573b9-0fda-414f-8e99-7d6f1733d4c8"
NC_042495.1	RepeatMasker	LINE/L2	38107609	38107830	430	+	.	ID="RND-5_FAMILY-3692";Tend="2039";Tstart="1814";shortTE="F";uid="1f7c6946-536d-4d4b-b346-eb4cde8db3e9"
NC_042495.1	RepeatMasker	DNA	115232465	115232667	784	+	.	ID="DNA8-9_AP";Tend="209";Tstart="3";shortTE="F";uid="1a34a97d-14b9-43e1-964f-a0605c73922c"
NC_042495.1	RepeatMasker	DNA/hAT	94451764	94452232	3340	+	.	ID="RND-5_FAMILY-6682";Tend="1427";Tstart="947";shortTE="F";uid="a3c30b07-b713-44e2-8681-9e548e4c1a0f"
NC_042495.1	RepeatMasker	DNA	58683308	58683576	1183	+	.	ID="TTAA20_AP";Tend="549";Tstart="283";shortTE="F";uid="921844e4-107a-4f9c-af2e-34d904bfa9cd"
NC_042495.1	RepeatMasker	Retroposon?	46974358	46975396	7691	+	.	ID="SINE2-1_AP";Tend="1048";Tstart="1";shortTE="F";uid="4267c3e4-91c1-459f-b50f-cb7576674e89"
NC_042495.1	RepeatMasker	DNA	5019048	5019273	448	+	.	ID="dna4-2_ap";Tend="218";Tstart="1";shortTE="F";uid="46569f64-9cec-4574-b771-820f55ed833e"
NC_042495.1	RepeatMasker	Unknown	21718883	21719001	465	+	.	ID="RND-6_FAMILY-19909";Tend="1737";Tstart="1628";shortTE="F";uid="c6e16545-1de0-40be-bd3c-94fdc2c59455"
NC_042495.1	RepeatMasker	Retroposon?	92330008	92330500	4083	+	.	ID="SINE2-2_AP";Tend="494";Tstart="1";shortTE="F";uid="fd09c01f-dcf6-4bd0-899a-b869f248cfaf"
NC_042495.1	RepeatMasker	Unknown	18664783	18665803	7793	+	.	ID="RND-6_FAMILY-13583";Tend="2654";Tstart="1633";shortTE="F";uid="9a45aa30-1690-491d-aa89-9dd0fe88a86e"
NC_042495.1	RepeatMasker	Unknown	20621639	20621788	1007	+	.	ID="RND-6_FAMILY-524";Tend="1121";Tstart="971";shortTE="F";uid="a32e356d-a273-4fae-b6a3-1570e82a90dc"
NC_042495.1	RepeatMasker	DNA/hAT-Tip100	2665886	2666052	1342	+	.	ID="DNA8-16B_AP";Tend="167";Tstart="1";shortTE="F";uid="e2661e68-0398-46db-815d-f5e7f3d4cf52"
NC_042495.1	RepeatMasker	Retroposon?	108427361	108427510	530	+	.	ID="RND-6_FAMILY-3218";Tend="1347";Tstart="1214";shortTE="F";uid="79c1ae08-9c42-4fa1-b865-68f8dc444bce"
NC_042495.1	RepeatMasker	DNA/TcMar-Mariner	111685231	111685610	2476	+	.	ID="RND-5_FAMILY-4998";TEgroup="ctg_3%7CRND-5_FAMILY-4998%7C22";Tend="1344";Tstart="874";shortTE="F";uid="d42a9b18-9b57-4988-b7d5-249fd353699a"
NC_042495.1	RepeatMasker	DNA/hAT-Tip100	109089492	109089732	1939	+	.	ID="RND-6_FAMILY-1180";Tend="1185";Tstart="946";shortTE="F";uid="4c976747-df0b-46d6-8c66-55c6206bf487"
NC_042495.1	RepeatMasker	DNA/Maverick	57711764	57712148	3114	+	.	ID="RND-1_FAMILY-160";Tend="1013";Tstart="625";shortTE="F";uid="fe06df03-5485-423c-87d5-d229c9ba8dd0"
NC_042495.1	RepeatMasker	DNA/hAT	41302090	41302439	1146	+	.	ID="RND-5_FAMILY-583";Tend="1224";Tstart="863";shortTE="F";uid="f6fe2dd7-f2d9-4434-a37c-0812e89139a1"
NC_042495.1	RepeatMasker	DNA	17482853	17483406	3887	+	.	ID="TTAA18B_AP";Tend="576";Tstart="1";shortTE="F";uid="56859cd8-a2e6-456d-a5b7-918844e754e0"
NC_042495.1	RepeatMasker	DNA	22418596	22419025	1751	+	.	ID="RND-1_FAMILY-464";Tend="1404";Tstart="961";shortTE="F";uid="f2c2ee77-8257-4389-aff7-af62a1672d3f"
NC_042495.1	RepeatMasker	DNA/hAT	21621475	21621580	656	+	.	ID="RND-5_FAMILY-4993";Tend="1529";Tstart="1424";shortTE="F";uid="6808182d-df14-4e06-933d-69496a57f2a9"
NC_042495.1	RepeatMasker	DNA/Ginger-1	7445163	7445444	597	+	.	ID="rnd-6_family-6101";Tend="478";Tstart="266";shortTE="F";uid="bcc248fd-c517-4e7f-a8a3-9ac0ad3d8f60"
NC_042495.1	RepeatMasker	DNA/hAT-Ac	108473	109321	2852	+	.	ID="RND-4_FAMILY-2446";Tend="1676";Tstart="833";shortTE="F";uid="d5324818-cda8-479b-b3d6-9c68dd7258ba"
NC_042495.1	RepeatMasker	DNA/Ginger-1	84224841	84225007	499	+	.	ID="rnd-6_family-6101";TEgroup="ctg_3%7Crnd-6_family-6101%7C1";Tend="441";Tstart="301";shortTE="T";uid="ed72000b-9dad-4ba5-83f3-bba4e52a845f"
NC_042495.1	RepeatMasker	DNA	71304962	71305409	1858	+	.	ID="RND-1_FAMILY-464";Tend="1396";Tstart="971";shortTE="F";uid="429eb147-6268-4354-acc6-577f802a3d55"
NC_042495.1	RepeatMasker	Unknown	60127880	60128134	539	+	.	ID="RND-5_FAMILY-6021";Tend="1243";Tstart="989";shortTE="F";uid="21f58afa-e388-425f-8881-b431c2f8f742"
NC_042495.1	RepeatMasker	DNA/hAT-Ac	109984066	109984501	1189	+	.	ID="RND-5_FAMILY-932";Tend="1283";Tstart="865";shortTE="F";uid="7a06ac8f-60d5-4937-bced-29cc6d7b2546"
NC_042495.1	RepeatMasker	DNA/hAT-hAT19	100487781	100488026	456	+	.	ID="HAT-N5_AP";Tend="665";Tstart="419";shortTE="F";uid="ef25bb44-8106-48c0-a66b-bcb49e1dec2b"
NC_042495.1	RepeatMasker	DNA/hAT	27648451	27648698	1693	+	.	ID="RND-5_FAMILY-4193";Tend="498";Tstart="247";shortTE="F";uid="d68a9225-2bf9-499d-b582-f4a898ad84a5"
NC_042495.1	RepeatMasker	DNA/hAT	105234968	105235298	1175	+	.	ID="rnd-5_family-4193";Tend="1024";Tstart="740";shortTE="F";uid="d1a0d29b-531f-47bc-83f2-7f23a7a8b87d"
NC_042495.1	RepeatMasker	Unknown	64603035	64603210	848	+	.	ID="RND-1_FAMILY-185";Tend="1214";Tstart="1054";shortTE="F";uid="425a2de9-613c-41c1-a7c5-4447188d5111"
NC_042495.1	RepeatMasker	DNA/Ginger-1	40248679	40249934	6754	+	.	ID="RND-6_FAMILY-9672";Tend="2134";Tstart="820";shortTE="F";uid="5ca1d033-e85f-44db-ac2a-06cb0519f312"
NC_042495.1	RepeatMasker	Unknown	34314825	34315013	662	+	.	ID="RND-1_FAMILY-360";Tend="818";Tstart="620";shortTE="F";uid="04a3ccdc-9fe5-426d-a26b-2a107d09e583"
NC_042495.1	RepeatMasker	LINE/L2	99642697	99643331	5373	+	.	ID="RND-5_FAMILY-1718";Tend="1392";Tstart="758";shortTE="F";uid="f58433a8-2211-458e-940d-0dccc7f94750"
NC_042495.1	RepeatMasker	DNA/MULE-MuDR	73586215	73586662	697	+	.	ID="RND-6_FAMILY-1636";TEgroup="ctg_3%7CRND-6_FAMILY-1636%7C2";Tend="1382";Tstart="652";shortTE="F";uid="1dc8b1e3-e0ec-4ebc-9b7c-21a9caf732fd"
NC_042495.1	RepeatMasker	DNA/hAT-Ac	21368897	21371078	13551	+	.	ID="RND-1_FAMILY-290";Tend="2911";Tstart="757";shortTE="F";uid="2b81dae5-6ba2-448a-9d43-e57520319639"
NC_042495.1	RepeatMasker	LINE/I	82474899	82475438	1350	+	.	ID="RND-6_FAMILY-8350";Tend="1181";Tstart="656";shortTE="F";uid="36562db8-95b2-4fc0-997f-25f5ab449dee"
NC_042495.1	RepeatMasker	Retroposon?	18918323	18919087	5359	+	.	ID="RND-6_FAMILY-14514";Tend="1064";Tstart="288";shortTE="F";uid="4fad05e6-d03e-47a2-9b6a-8e07d6f62a94"
NC_042495.1	RepeatMasker	DNA/TcMar-Mariner	28806713	28807195	4007	+	.	ID="RND-6_FAMILY-16850";Tend="1423";Tstart="941";shortTE="F";uid="8f037527-7158-4628-8179-f36bc85ae3ed"
NC_042495.1	RepeatMasker	DNA/Ginger-1	85250588	85250941	2026	+	.	ID="RND-4_FAMILY-641";Tend="1328";Tstart="968";shortTE="F";uid="38667028-f8e2-4a2d-afa1-8d63bbf82dce"
NC_042495.1	RepeatMasker	Retroposon?	36311348	36311516	778	+	.	ID="RND-5_FAMILY-2110";Tend="657";Tstart="478";shortTE="F";uid="a69d3b09-9d9a-4fe8-8645-dd8fe73d837f"
NC_042495.1	RepeatMasker	Retroposon?	86046466	86046686	431	+	.	ID="RND-5_FAMILY-14760";Tend="1037";Tstart="817";shortTE="F";uid="e0ac2a1f-2ab1-4692-90c2-751d52e11583"
NC_042495.1	RepeatMasker	Retroposon?	72178075	72178254	646	+	.	ID="RND-5_FAMILY-2721";Tend="911";Tstart="739";shortTE="F";uid="801bc2d8-a4c0-4484-9b42-0de3c4bceb3e"
NC_042495.1	RepeatMasker	DNA/hAT-Tip100	86236791	86237007	413	+	.	ID="DNA8-87_AP";Tend="191";Tstart="5";shortTE="F";uid="6bb44ddb-c19a-4c6b-81aa-74c4a9846665"
NC_042495.1	RepeatMasker	Unknown	29235009	29235114	654	+	.	ID="RND-6_FAMILY-28466";Tend="1105";Tstart="1000";shortTE="F";uid="b6180ca6-c151-4162-bee3-ee8a4540f50e"
NC_042495.1	RepeatMasker	Retroposon?	15453066	15453266	705	+	.	ID="RND-6_FAMILY-193";Tend="1214";Tstart="1018";shortTE="F";uid="51360692-5151-4b59-85a6-5a8a8f59b77b"
NC_042495.1	RepeatMasker	Retroposon?	86188446	86189478	6496	+	.	ID="RND-6_FAMILY-2390";Tend="2544";Tstart="760";shortTE="F";uid="6b7abe46-77ce-423f-b7ec-b1c616e8fabb"
NC_042495.1	RepeatMasker	DNA/Kolobok-E	109533618	109533846	1218	+	.	ID="RND-6_FAMILY-2292";Tend="1094";Tstart="870";shortTE="F";uid="9b1fbf63-f6bf-4d33-bac2-9c78aaffbb40"
NC_042495.1	RepeatMasker	DNA/hAT?	14532933	14533365	1672	+	.	ID="RND-5_FAMILY-1226";Tend="1432";Tstart="942";shortTE="F";uid="28d1d255-1930-4f4b-abbe-eea28487708b"
NC_042495.1	RepeatMasker	DNA/Ginger-1	65990275	65990593	1398	+	.	ID="rnd-6_family-14973";Tend="1491";Tstart="1140";shortTE="F";uid="362b6df1-6227-40e8-b87d-4316dc56cd56"
NC_042495.1	RepeatMasker	RC/Helitron	26431594	26431752	856	+	.	ID="RND-1_FAMILY-33";Tend="1406";Tstart="1062";shortTE="F";uid="5f23f824-e062-4915-89d6-870b6ab6807e"
NC_042495.1	RepeatMasker	DNA/Ginger-1	69734619	69734722	458	+	.	ID="rnd-6_family-20286";Tend="2588";Tstart="2457";shortTE="F";uid="1f199d6c-d945-45c6-be94-cccf1d4a648d"
NC_042495.1	RepeatMasker	DNA/hAT-hAT19	95360444	95361300	3003	+	.	ID="RND-6_FAMILY-1230";Tend="1482";Tstart="650";shortTE="F";uid="17911555-3d3c-4a54-81ac-64db72cec9d1"
NC_042495.1	RepeatMasker	DNA	112031131	112031552	2986	+	.	ID="RND-5_FAMILY-2343";Tend="1418";Tstart="959";shortTE="F";uid="5d54c96c-227d-44dc-91de-c9ad104cbc8e"
NC_042495.1	RepeatMasker	DNA/hAT-Tip100	26525182	26525347	501	+	.	ID="RND-6_FAMILY-416";Tend="177";Tstart="13";shortTE="F";uid="80fd5081-d23a-4fb1-8c90-78a5961765cc"
NC_042495.1	RepeatMasker	DNA/hAT-Ac	105207589	105208023	3228	+	.	ID="DNA8-56_AP";Tend="562";Tstart="140";shortTE="F";uid="4c2975d4-5953-4d0e-95d1-7eadf33c44fb"
NC_042495.1	RepeatMasker	Retroposon?	13979308	13979716	3255	+	.	ID="RND-6_FAMILY-30554";Tend="1351";Tstart="952";shortTE="F";uid="7d2f5565-b036-4c9a-bf91-4ef530c2718d"
NC_042495.1	RepeatMasker	DNA	21368275	21368918	1399	+	.	ID="RND-6_FAMILY-14385";TEgroup="ctg_3%7CRND-6_FAMILY-14385%7C5";Tend="1379";Tstart="886";shortTE="F";uid="d15ab7b9-de99-4480-9c37-406555e8b080"
NC_042495.1	RepeatMasker	DNA/Ginger-1	78835919	78836302	2312	+	.	ID="RND-5_FAMILY-7031";Tend="1191";Tstart="850";shortTE="F";uid="ccdf7f65-66a8-46d2-b4fc-615f888e53f3"
NC_042495.1	RepeatMasker	Unknown	32290046	32290256	572	+	.	ID="RND-1_FAMILY-12";TEgroup="ctg_3%7CRND-1_FAMILY-12%7C1";Tend="1134";Tstart="843";shortTE="T";uid="599a1b61-a2cd-4f4c-8d98-9c19e36a0b79"
NC_042495.1	RepeatMasker	DNA/hAT-Ac	110592099	110592335	761	+	.	ID="RND-5_FAMILY-932";Tend="1280";Tstart="1027";shortTE="F";uid="7ab7f911-d001-4528-88a9-9bca5f39ef88"
NC_042495.1	RepeatMasker	DNA/hAT-Tip100	75136249	75136375	424	+	.	ID="rnd-6_family-7551";Tend="1155";Tstart="1062";shortTE="F";uid="4674571e-60ab-4c27-a7d0-9a21a62b59c3"
NC_042495.1	RepeatMasker	DNA/hAT	85269934	85270293	1144	+	.	ID="RND-6_FAMILY-26347";Tend="1538";Tstart="1191";shortTE="F";uid="903e3e60-c77e-4076-852c-967f6dd2a320"
NC_042495.1	RepeatMasker	DNA/TcMar-m44	48042146	48042297	1133	+	.	ID="DNAX-8C_AP";Tend="151";Tstart="1";shortTE="F";uid="1f08b122-66bf-419b-989e-27d2386e048b"
NC_042495.1	RepeatMasker	DNA/hAT-Ac	41937051	41937502	2626	+	.	ID="DNA8-11_AP";Tend="451";Tstart="1";shortTE="F";uid="05774d3d-d862-45ff-9b59-f00bae76ea58"
NC_042495.1	RepeatMasker	DNA/hAT-Tip100	77912428	77912641	1124	+	.	ID="rnd-6_family-8821";Tend="1610";Tstart="1419";shortTE="F";uid="e661c3f0-1647-47a2-ab07-a9aff1b922f0"
NC_042495.1	RepeatMasker	RC/Helitron	33324531	33325855	4292	+	.	ID="RND-6_FAMILY-2894";TEgroup="ctg_3%7CRND-6_FAMILY-2894%7C2";Tend="1356";Tstart="221";shortTE="F";uid="c15fdee2-6b72-4f02-ad8c-9779b0408776"
NC_042495.1	RepeatMasker	DNA	24967623	24967934	989	+	.	ID="TTAA11_AP";Tend="374";Tstart="1";shortTE="F";uid="a3788688-06a9-4912-bce1-c93cc72b0dca"
NC_042495.1	RepeatMasker	Unknown	14753744	14753869	732	+	.	ID="RND-4_FAMILY-1951";Tend="1042";Tstart="917";shortTE="F";uid="87ab4b00-f74a-45d9-96a4-78f06fbeebe0"
NC_042495.1	RepeatMasker	Unknown	10000507	10001018	737	+	.	ID="RND-6_FAMILY-24562";Tend="1485";Tstart="1003";shortTE="F";uid="47e425ed-07e5-4345-a081-0dc1890232f7"
NC_042495.1	RepeatMasker	DNA	101453678	101453828	994	+	.	ID="DNA8-31_AP";Tend="186";Tstart="37";shortTE="F";uid="9948516b-fb1d-4c15-869c-000177e431c3"
NC_042495.1	RepeatMasker	DNA/hAT-Ac	74977744	74977878	691	+	.	ID="RND-6_FAMILY-3747";Tend="1853";Tstart="1721";shortTE="F";uid="ccdc68d0-0662-4dce-b520-8a24ea61a023"
NC_042495.1	RepeatMasker	DNA/hAT-Ac	51265733	51266459	5627	+	.	ID="RND-1_FAMILY-125";Tend="2509";Tstart="1759";shortTE="F";uid="0787ee30-ca0a-42e5-a51e-0246f2010ad5"
NC_042495.1	RepeatMasker	DNA/Maverick	110297032	110297134	529	+	.	ID="RND-6_FAMILY-37960";Tend="1965";Tstart="1863";shortTE="F";uid="b236fbae-47a0-4a03-8c90-a4bec789da1c"
NC_042495.1	RepeatMasker	Unknown	93917947	93918152	655	+	.	ID="RND-1_FAMILY-90";Tend="753";Tstart="554";shortTE="F";uid="0e4d4b50-5f38-4768-b6db-ba7925192ef5"
NC_042495.1	RepeatMasker	DNA	28598771	28598949	965	+	.	ID="RND-6_FAMILY-5191";Tend="586";Tstart="409";shortTE="F";uid="12f87363-b82f-47d7-a216-55c882272823"
NC_042495.1	RepeatMasker	DNA/Ginger-1	38770757	38770942	430	+	.	ID="RND-6_FAMILY-14973";Tend="1130";Tstart="939";shortTE="F";uid="4eccdefb-92d5-4c95-8a0a-156d3f3f166d"
NC_042495.1	RepeatMasker	LINE/CR1	19163455	19163839	2496	+	.	ID="RND-5_FAMILY-1677";Tend="1159";Tstart="780";shortTE="F";uid="2b3003b8-0b1b-4f3e-aecd-c58016a500e3"
NC_042495.1	RepeatMasker	DNA/Kolobok-E	43632463	43632644	529	+	.	ID="RND-5_FAMILY-6218";Tend="1824";Tstart="1644";shortTE="F";uid="c8f6bee8-9cf6-4493-8a8f-fa44493df085"
NC_042495.1	RepeatMasker	Unknown	34504771	34505292	3148	+	.	ID="RND-6_FAMILY-40480";Tend="1111";Tstart="582";shortTE="F";uid="f2f85452-182c-4b66-8e91-b5f6922f23a1"
NC_042495.1	RepeatMasker	DNA/Ginger-1	118143297	118143561	1162	+	.	ID="rnd-6_family-954";Tend="1062";Tstart="823";shortTE="F";uid="fec50e7d-1083-402e-b9e2-362028f391e4"
NC_042495.1	RepeatMasker	DNA	11069161	11069310	759	+	.	ID="dna4-2_ap";Tend="760";Tstart="610";shortTE="F";uid="cf201adf-6161-4863-8b73-f549ce0955bf"
NC_042495.1	RepeatMasker	DNA/hAT-Tip100	104567641	104568243	5018	+	.	ID="DNA8-100_AP";Tend="660";Tstart="45";shortTE="F";uid="aaf5eff1-22ac-4d40-9e39-d58fd94420e8"
NC_042495.1	RepeatMasker	Unknown	67303018	67303373	2272	+	.	ID="RND-5_FAMILY-12230";Tend="1097";Tstart="764";shortTE="F";uid="b390a43b-8791-426b-a7ed-cfafca73fe2c"
NC_042495.1	RepeatMasker	DNA	92328906	92329733	6503	+	.	ID="RND-6_FAMILY-5647";Tend="1174";Tstart="363";shortTE="F";uid="e5588cab-8df4-47bb-b285-47d619d52a6e"
NC_042495.1	RepeatMasker	DNA/Ginger-1	92835570	92835735	701	+	.	ID="rnd-6_family-51198";Tend="1040";Tstart="785";shortTE="F";uid="c6262379-2a81-4536-aad6-137dc22091d0"
NC_042495.1	RepeatMasker	DNA/Ginger	37606267	37606863	1761	+	.	ID="RND-6_FAMILY-2771";Tend="1403";Tstart="777";shortTE="F";uid="d2385576-ec55-4d85-a7de-f6c9cfc2a618"
NC_042495.1	RepeatMasker	Unknown	78705796	78706001	566	+	.	ID="RND-3_FAMILY-73";Tend="1160";Tstart="940";shortTE="F";uid="9b6778d8-4be2-4d60-a249-c070aff08afa"
NC_042495.1	RepeatMasker	Retroposon?	19037794	19038031	4147	+	.	ID="RND-6_FAMILY-14514";Tend="993";Tstart="137";shortTE="F";uid="caa086b0-e834-474b-ac6f-6e871b51e59d"
NC_042495.1	RepeatMasker	Retroposon?	38298568	38299020	2649	+	.	ID="RND-6_FAMILY-11842";Tend="2246";Tstart="1795";shortTE="F";uid="b2dae9ee-2c9a-460f-b08f-3a17d2c59196"
NC_042495.1	RepeatMasker	DNA/Maverick	30254051	30254704	3843	+	.	ID="RND-1_FAMILY-52";Tend="1183";Tstart="559";shortTE="F";uid="bd820ba1-83ab-4313-b9e6-2a7a7c6532f1"
NC_042495.1	RepeatMasker	Retroposon?	98998068	98999134	1154	+	.	ID="RND-6_FAMILY-7552";Tend="981";Tstart="17";shortTE="F";uid="92f72631-927d-485d-b553-3637c2b7fc7b"
NC_042495.1	RepeatMasker	Retroposon?	640584	640809	446	+	.	ID="RND-5_FAMILY-836";Tend="982";Tstart="750";shortTE="F";uid="65a12766-8da7-4e59-81de-1697536a97cc"
NC_042495.1	RepeatMasker	Unknown	26804467	26805337	6669	+	.	ID="RND-1_FAMILY-166";Tend="1456";Tstart="598";shortTE="F";uid="9cfe246b-c8c8-4d85-ae6a-e5f2e2b56d80"
NC_042495.1	RepeatMasker	DNA	17776121	17776466	613	+	.	ID="DNA4-2_AP";Tend="541";Tstart="160";shortTE="F";uid="1c11c849-06f6-45ea-9281-924db44b3876"
NC_042495.1	RepeatMasker	DNA	61433942	61434222	2011	+	.	ID="RND-1_FAMILY-464";Tend="1212";Tstart="925";shortTE="F";uid="adf3169d-39fb-4a51-8e61-1b3c9cf6f7ea"
NC_042495.1	RepeatMasker	DNA	86570299	86570447	487	+	.	ID="RND-6_FAMILY-38477";Tend="1215";Tstart="1068";shortTE="F";uid="5104a926-f0f3-43d9-8933-ec83a24f90eb"
NC_042495.1	RepeatMasker	DNA/hAT-hAT19	61058490	61058675	417	+	.	ID="RND-5_FAMILY-525";Tend="895";Tstart="710";shortTE="F";uid="72bef26b-0c7c-4d0e-92f9-060ad232f7f0"
NC_042495.1	RepeatMasker	RC/Helitron	56997328	56997713	1727	+	.	ID="RND-1_FAMILY-10";Tend="1516";Tstart="1115";shortTE="F";uid="7b7f6f3c-44ef-4e19-ae4d-8b0509d551c2"
NC_042495.1	RepeatMasker	Retroposon?	108149956	108152242	13146	+	.	ID="RND-6_FAMILY-8413";Tend="2230";Tstart="24";shortTE="F";uid="273dd97c-0003-4b28-8e12-3b1e71a7950a"
NC_042495.1	RepeatMasker	Retroposon?	58076515	58077685	9673	+	.	ID="SINE2-2_AP";Tend="1701";Tstart="533";shortTE="F";uid="40569664-a74f-4d23-a911-2dac410f5057"
NC_042495.1	RepeatMasker	Unknown	57499671	57500027	1750	+	.	ID="RND-5_FAMILY-199";Tend="1321";Tstart="920";shortTE="F";uid="3afa0d5d-44ec-40f0-95d9-1fb3bb8785ea"
NC_042495.1	RepeatMasker	RC/Helitron	84831068	84831328	649	+	.	ID="RND-6_FAMILY-32908";Tend="1208";Tstart="976";shortTE="F";uid="7ec22754-ca1c-47af-8ff0-9b983d4deecc"
NC_042495.1	RepeatMasker	RC/Helitron	71599226	71599394	1017	+	.	ID="RND-1_FAMILY-112";Tend="1095";Tstart="933";shortTE="F";uid="fca100d8-63a5-4132-8465-de9901ba96e3"
NC_042495.1	RepeatMasker	LTR/Pao	31056812	31057253	434	+	.	ID="BEL-1_CQ-I";Tend="3955";Tstart="3514";shortTE="F";uid="535334fe-bb18-458e-b325-48142bbd6968"
NC_042495.1	RepeatMasker	Unknown	56338928	56339460	1172	+	.	ID="RND-6_FAMILY-1657";Tend="1351";Tstart="831";shortTE="F";uid="9b61c6f0-b1f4-4359-96ad-f51b7f028a0f"
NC_042495.1	RepeatMasker	DNA/hAT-Ac	51264969	51265102	959	+	.	ID="RND-1_FAMILY-125";Tend="962";Tstart="836";shortTE="F";uid="760d905a-4a5f-4729-aef5-9708bb78419c"
NC_042495.1	RepeatMasker	DNA/Kolobok-T2	68895761	68896396	2375	+	.	ID="RND-5_FAMILY-786";TEgroup="ctg_3%7CRND-5_FAMILY-786%7C2";Tend="1669";Tstart="881";shortTE="F";uid="6d17c18e-8fbf-4165-9cae-3d352957afe3"
NC_042495.1	RepeatMasker	Retroposon?	1690803	1691233	3500	+	.	ID="RND-5_FAMILY-2863";Tend="1538";Tstart="1116";shortTE="F";uid="e444b421-4c32-4891-830d-57742aec33b3"
NC_042495.1	RepeatMasker	DNA/Kolobok-E	116567986	116568275	749	+	.	ID="RND-4_FAMILY-542";Tend="1462";Tstart="1197";shortTE="F";uid="7de09cf2-4653-4d13-bb0e-9e7c206f182c"
NC_042495.1	RepeatMasker	DNA/Ginger	111787960	111788238	514	+	.	ID="rnd-5_family-1159";Tend="1184";Tstart="841";shortTE="F";uid="bf0504cd-21b8-48af-83ab-252528ecb907"
NC_042495.1	RepeatMasker	DNA/Kolobok-E	101977767	101978182	1272	+	.	ID="KOLOBOKE-3_AP";Tend="2100";Tstart="1683";shortTE="F";uid="5d280cb6-6c90-47e5-93db-551cb18d497d"
NC_042495.1	RepeatMasker	DNA	88544003	88544191	608	+	.	ID="dna4-1_ap";Tend="720";Tstart="524";shortTE="F";uid="33898392-08a3-4235-9d45-ce8b79020aea"
NC_042495.1	RepeatMasker	DNA/Ginger-1	67279583	67279856	1912	+	.	ID="rnd-6_family-9672";Tend="1079";Tstart="827";shortTE="F";uid="a13befb3-174b-4ca9-8739-c063a51a92a8"
NC_042495.1	RepeatMasker	DNA/hAT-Charlie	9608436	9608729	494	+	.	ID="RND-6_FAMILY-2110";Tend="1222";Tstart="935";shortTE="F";uid="6a30f4f6-5d8c-4fa1-9aa9-2926c5395f6b"
NC_042495.1	RepeatMasker	DNA	52439815	52440454	2428	+	.	ID="DNA4-1_AP";Tend="692";Tstart="1";shortTE="F";uid="4fc2676e-634d-4585-a10e-0e42f4486ab8"
NC_042495.1	RepeatMasker	DNA/hAT?	11696751	11697123	2073	+	.	ID="RND-5_FAMILY-1226";Tend="1293";Tstart="942";shortTE="F";uid="006dff23-4c7a-45e5-9976-3fc0cbc16bad"
NC_042495.1	RepeatMasker	RC/Helitron	110584819	110585150	1495	+	.	ID="RND-6_FAMILY-4171";Tend="1114";Tstart="763";shortTE="F";uid="94c6e234-5dc7-459b-bc04-93657534136b"
NC_042495.1	RepeatMasker	Unknown	50811489	50812060	4053	+	.	ID="RND-5_FAMILY-7595";Tend="1570";Tstart="945";shortTE="F";uid="fe121dfd-3521-455e-87da-728243c2dd3e"
NC_042495.1	RepeatMasker	DNA	13266162	13266563	1334	+	.	ID="TTAA2C_AP";Tend="423";Tstart="7";shortTE="F";uid="7a980399-5453-4685-9929-acf43cbf710b"
NC_042495.1	RepeatMasker	DNA/hAT-Tip100	60007188	60007476	2289	+	.	ID="RND-6_FAMILY-620";Tend="856";Tstart="573";shortTE="F";uid="208a3b2c-8409-4bfb-a794-c82c2bf4bf74"
NC_042495.1	RepeatMasker	DNA/hAT-Tip100	22945628	22946068	3213	+	.	ID="DNA8-18_AP";Tend="820";Tstart="382";shortTE="F";uid="6691e2bc-ab79-4464-9751-d97b2ebee19c"
NC_042495.1	RepeatMasker	Unknown	51207406	51207641	594	+	.	ID="RND-5_FAMILY-2828";Tend="1272";Tstart="1098";shortTE="F";uid="ae6c95ad-f2f0-411e-b89a-b76da1664560"
NC_042495.1	RepeatMasker	DNA/hAT?	24482255	24482436	630	+	.	ID="rnd-5_family-1226";Tend="1385";Tstart="1263";shortTE="F";uid="2d025519-2f2e-4571-b328-a0f6dbe2f530"
NC_042495.1	RepeatMasker	DNA	23225647	23225751	474	+	.	ID="DNA8-46_AP";Tend="389";Tstart="289";shortTE="F";uid="c2b2e6ee-4698-470e-9942-124b67d11af6"
NC_042495.1	RepeatMasker	Unknown	54670922	54672098	7717	+	.	ID="RND-6_FAMILY-480";Tend="1758";Tstart="572";shortTE="F";uid="daffd675-d63e-4428-b2f0-587e2d9a7012"
NC_042495.1	RepeatMasker	Unknown	115982775	115983091	1241	+	.	ID="RND-6_FAMILY-17568";Tend="1917";Tstart="1616";shortTE="F";uid="cd5ebd19-7911-48d4-8f03-980b2bdb726f"
NC_042495.1	RepeatMasker	LINE/RTE-BovB	38279435	38279687	459	+	.	ID="RTE-14_LMI";Tend="3303";Tstart="3051";shortTE="F";uid="c0ec7b52-3d4c-4d9a-9295-0138d9df3693"
NC_042495.1	RepeatMasker	DNA	99453851	99454144	620	+	.	ID="dna4-2_ap";Tend="305";Tstart="35";shortTE="F";uid="4a87fc96-54e0-4e1d-97e7-7e464b1ffcaf"
NC_042495.1	RepeatMasker	Unknown	114716352	114716620	1599	+	.	ID="RND-1_FAMILY-514";Tend="1445";Tstart="1168";shortTE="F";uid="cb3c68b0-28e3-479f-9373-e4c8f8ea7a7e"
NC_042495.1	RepeatMasker	DNA/Ginger-1	51546302	51546959	5114	+	.	ID="RND-5_FAMILY-5803";Tend="2587";Tstart="1944";shortTE="F";uid="aa4f75b5-f17b-4989-9852-58de155b7263"
NC_042495.1	RepeatMasker	DNA/hAT-Tip100	20352705	20353639	6828	+	.	ID="DNA8-81_AP";Tend="932";Tstart="4";shortTE="F";uid="b92283f4-2292-40e6-b87d-2917c3e8edff"
NC_042495.1	RepeatMasker	Unknown	100426224	100426842	3630	+	.	ID="RND-6_FAMILY-1706";Tend="2320";Tstart="1728";shortTE="F";uid="9cf2df1e-8224-4b0a-b99c-c26c70ac4ef0"
NC_042495.1	RepeatMasker	Unknown	72069395	72069693	2068	+	.	ID="RND-5_FAMILY-4016";Tend="1231";Tstart="966";shortTE="F";uid="14faabd4-46d9-45a5-b263-98d44c0ec84a"
NC_042495.1	RepeatMasker	DNA	64206420	64206655	495	+	.	ID="DNA4-3_AP";Tend="635";Tstart="392";shortTE="F";uid="2ce84882-c62e-4569-9039-529d8dd32a66"
NC_042495.1	RepeatMasker	DNA	34696191	34696931	1898	+	.	ID="DNA4-2_AP";Tend="739";Tstart="1";shortTE="F";uid="d6ae11cd-5e89-4141-82a2-5c3beea489c7"
NC_042495.1	RepeatMasker	Retroposon?	65406146	65406522	2745	+	.	ID="RND-6_FAMILY-3042";Tend="1244";Tstart="862";shortTE="F";uid="be6f3bf8-6cd6-49b3-8e94-4e422635acc1"
NC_042495.1	RepeatMasker	DNA/Kolobok-E	3734788	3735390	3069	+	.	ID="RND-6_FAMILY-15442";Tend="2228";Tstart="1616";shortTE="F";uid="8ef450a1-bb3a-416e-9f83-c99d21aa7b22"
NC_042495.1	RepeatMasker	DNA/TcMar-Tc4	24657925	24658432	1826	+	.	ID="RND-6_FAMILY-11344";Tend="2427";Tstart="1915";shortTE="F";uid="e62622a4-99fc-43c3-9eff-81da073c72f8"
NC_042495.1	RepeatMasker	Unknown	73160333	73160562	1407	+	.	ID="RND-3_FAMILY-73";Tend="1165";Tstart="937";shortTE="F";uid="d81d9beb-013a-4e1b-a8ed-660bc720b34a"
NC_042495.1	RepeatMasker	LTR/Gypsy	19591070	19591263	895	+	.	ID="RND-5_FAMILY-2247";Tend="829";Tstart="649";shortTE="F";uid="aeee05be-423b-47c1-a1e9-f46889865c70"
NC_042495.1	RepeatMasker	RC/Helitron	71010325	71010503	606	+	.	ID="RND-4_FAMILY-667";Tend="1559";Tstart="1395";shortTE="F";uid="5d222005-84f9-4479-b855-8a507c03495b"
NC_042495.1	RepeatMasker	DNA/Kolobok-E	46292642	46292942	811	+	.	ID="RND-5_FAMILY-3406";Tend="1193";Tstart="858";shortTE="F";uid="9c517345-4769-40f1-b563-17233021cab0"
NC_042495.1	RepeatMasker	Unknown	64180243	64180512	911	+	.	ID="RND-1_FAMILY-185";Tend="1253";Tstart="959";shortTE="F";uid="d1bef76a-6514-48fb-9f7e-c4e44af86fca"
NC_042495.1	RepeatMasker	Unknown	77083258	77083693	3112	+	.	ID="RND-6_FAMILY-125";Tend="1740";Tstart="1266";shortTE="F";uid="7661dafe-ca79-43de-ae13-bb123b1398a8"
NC_042495.1	RepeatMasker	Unknown	33708288	33708440	843	+	.	ID="RND-1_FAMILY-113";Tend="1091";Tstart="936";shortTE="F";uid="08a2f776-409c-4ed2-9e42-24194af3f1da"
NC_042495.1	RepeatMasker	DNA/Maverick	25202548	25202654	469	+	.	ID="RND-6_FAMILY-10341";Tend="1207";Tstart="1084";shortTE="F";uid="7520b01f-d472-465e-aa1b-a2dfb3415f8b"
NC_042495.1	RepeatMasker	DNA/Ginger-1	97435354	97436199	5464	+	.	ID="RND-5_FAMILY-5803";Tend="2592";Tstart="1675";shortTE="F";uid="e47bc991-16c2-4321-9e7e-119a2e13dab6"
NC_042495.1	RepeatMasker	Unknown	106269832	106269991	565	+	.	ID="RND-6_FAMILY-342";Tend="824";Tstart="687";shortTE="F";uid="8be986bc-8329-463a-9810-85e61a288c1d"
NC_042495.1	RepeatMasker	LINE/L2	32556941	32557813	727	+	.	ID="RND-5_FAMILY-1718";Tend="598";Tstart="1";shortTE="F";uid="195e0a62-b044-45ff-aaea-c14440c8e0bf"
NC_042495.1	RepeatMasker	Unknown	114000238	114000582	2166	+	.	ID="RND-1_FAMILY-113";Tend="1276";Tstart="927";shortTE="F";uid="69783975-02b2-4f3d-a1b7-8e4ec707b67d"
NC_042495.1	RepeatMasker	DNA/hAT-Tip100	96557966	96558106	524	+	.	ID="DNA8-107_AP";Tend="695";Tstart="561";shortTE="F";uid="0cabde3a-14b7-43cb-9566-4a34d9d5e0cc"
NC_042495.1	RepeatMasker	DNA/hAT-hAT19	58680854	58680955	493	+	.	ID="hat-n9_ap";Tend="614";Tstart="503";shortTE="F";uid="3c63b0bc-cd6b-433e-9a98-7f994c778549"
NC_042495.1	RepeatMasker	Retroposon?	63337885	63338429	2380	+	.	ID="RND-5_FAMILY-2724";Tend="807";Tstart="267";shortTE="F";uid="74f6c659-485e-46cc-8651-b8e99dac9950"
NC_042495.1	RepeatMasker	DNA/hAT-Tip100	110291473	110291678	566	+	.	ID="RND-6_FAMILY-16085";Tend="930";Tstart="724";shortTE="F";uid="7b8159d4-b5db-434d-9407-f78443a7079b"
NC_042495.1	RepeatMasker	DNA/Kolobok-E	50121383	50121581	621	+	.	ID="RND-4_FAMILY-542";Tend="1453";Tstart="1263";shortTE="F";uid="bc13c8ec-8132-4fa7-b106-40620c37e53d"
NC_042495.1	RepeatMasker	Unknown	45753627	45753928	1336	+	.	ID="RND-6_FAMILY-3960";Tend="1593";Tstart="1309";shortTE="F";uid="2f5c86a9-6504-437f-8edb-355d2961e6f0"
NC_042495.1	RepeatMasker	DNA	7238471	7238652	418	+	.	ID="DNA-TTAA-1_AP";Tend="236";Tstart="55";shortTE="F";uid="884f62af-eb5c-47a0-96de-20a5c2040912"
NC_042495.1	RepeatMasker	DNA/hAT-Tip100	79072093	79072233	814	+	.	ID="RND-4_FAMILY-2225";Tend="1312";Tstart="1171";shortTE="F";uid="7fdc110c-a4b4-4dbf-b7d0-beea72cf5669"
NC_042495.1	RepeatMasker	DNA/hAT?	29453189	29453382	1383	+	.	ID="RND-5_FAMILY-3458";Tend="892";Tstart="700";shortTE="F";uid="f7537895-5047-46fd-82a4-1f1a2e643cbe"
NC_042495.1	RepeatMasker	Unknown	29901993	29902097	466	+	.	ID="RND-1_FAMILY-281";Tend="1059";Tstart="961";shortTE="F";uid="3fbc7dc5-ecff-4f4c-8d6e-3fe00adf2dcf"
NC_042495.1	RepeatMasker	DNA/Ginger-1	21660925	21661899	7284	+	.	ID="RND-6_FAMILY-22402";Tend="2047";Tstart="1053";shortTE="F";uid="152f00fb-d235-411d-8f71-85f45c481e54"
NC_042495.1	RepeatMasker	DNA/Ginger-1	67705998	67706508	4050	+	.	ID="RND-4_FAMILY-641";Tend="1479";Tstart="969";shortTE="F";uid="60f7218d-8037-44e4-8375-428514bc3910"
NC_042495.1	RepeatMasker	DNA/hAT	63722363	63722561	817	+	.	ID="RND-5_FAMILY-874";Tend="925";Tstart="720";shortTE="F";uid="1602a769-cf04-41b1-9a8d-738e9f63cc76"
NC_042495.1	RepeatMasker	DNA/Kolobok-E	36378951	36379483	894	+	.	ID="rnd-6_family-9044";Tend="1828";Tstart="1119";shortTE="F";uid="2c85aca7-213b-45a3-b890-9f7bc61b0114"
NC_042495.1	RepeatMasker	Unknown	15873621	15874586	1087	+	.	ID="RND-5_FAMILY-2356";Tend="1617";Tstart="645";shortTE="F";uid="be559f3b-983b-435d-9dc3-01425e4043bd"
NC_042495.1	RepeatMasker	Unknown	16133099	16133453	560	+	.	ID="RND-6_FAMILY-8063";Tend="1361";Tstart="996";shortTE="F";uid="3623df6c-c8bd-4e46-bfe2-34c18b82eba2"
NC_042495.1	RepeatMasker	DNA/Kolobok-E	115123468	115123568	525	+	.	ID="RND-6_FAMILY-5132";Tend="1134";Tstart="1039";shortTE="F";uid="0e8819e6-4009-4a97-93b7-c7f0db231c23"
NC_042495.1	RepeatMasker	Retroposon?	24824123	24824457	1113	+	.	ID="SINE2-1_AP";Tend="1464";Tstart="1134";shortTE="F";uid="f29ac2c4-abd9-42e7-9b43-070ff84e620a"
NC_042495.1	RepeatMasker	DNA	23769580	23770018	1593	+	.	ID="TTAA3C_AP";Tend="411";Tstart="1";shortTE="F";uid="4b3b420e-5613-4c8d-9d5f-1798d99de6b1"
NC_042495.1	RepeatMasker	Retroposon?	92850893	92851407	4357	+	.	ID="SINE2-2_AP";Tend="514";Tstart="1";shortTE="F";uid="15e18e8d-98ae-479b-b073-ade5e83935d3"
NC_042495.1	RepeatMasker	Unknown	45954608	45954775	439	+	.	ID="RND-5_FAMILY-676";Tend="949";Tstart="787";shortTE="F";uid="c9aa690d-b0e2-49ef-a588-69c57b60d6ba"
NC_042495.1	RepeatMasker	DNA	46255689	46256338	1451	+	.	ID="DNA4-2_AP";Tend="673";Tstart="6";shortTE="F";uid="a3bc855c-78b5-46d3-a58a-013981fc14af"
NC_042495.1	RepeatMasker	LTR	41038705	41039143	840	+	.	ID="RND-5_FAMILY-10562";TEgroup="ctg_3%7CRND-5_FAMILY-10562%7C1";Tend="3030";Tstart="2457";shortTE="F";uid="d7eeb466-6f4b-4e22-9f1f-1d804a5fb975"
NC_042495.1	RepeatMasker	DNA/Ginger-1	64735734	64735925	1030	+	.	ID="RND-6_FAMILY-32403";Tend="316";Tstart="133";shortTE="F";uid="655081dc-733a-4217-91ed-34f3663257a1"
NC_042495.1	RepeatMasker	DNA/Ginger-2	16425667	16426337	2063	+	.	ID="RND-6_FAMILY-366";Tend="768";Tstart="111";shortTE="F";uid="9f7e1b46-20df-4952-aa96-e18a9019c29b"
NC_042495.1	RepeatMasker	Unknown	1558096	1558207	421	+	.	ID="RND-5_FAMILY-9051";Tend="1256";Tstart="1144";shortTE="F";uid="5e3b440c-f7d7-4cc7-b2ef-0b63f7431d3a"
NC_042495.1	RepeatMasker	DNA/Ginger	64771647	64771749	550	+	.	ID="RND-5_FAMILY-1159";Tend="1910";Tstart="1796";shortTE="F";uid="396fac59-4310-4aa6-9fc0-b28763d660da"
NC_042495.1	RepeatMasker	LINE/I	26627308	26627920	2053	+	.	ID="RND-6_FAMILY-2706";Tend="1279";Tstart="702";shortTE="F";uid="43fce01c-35ce-4427-9c41-c6638fbbaba9"
NC_042495.1	RepeatMasker	DNA	40593321	40593780	878	+	.	ID="DNA4-3_AP";Tend="636";Tstart="164";shortTE="F";uid="1d6167dc-481b-4d47-b683-ef46e229ad98"
NC_042495.1	RepeatMasker	Unknown	104487007	104488613	13071	+	.	ID="RND-5_FAMILY-7267";Tend="2009";Tstart="411";shortTE="F";uid="788fd546-af20-43b4-b82f-48b800b5456a"
NC_042495.1	RepeatMasker	DNA/Ginger-1	101699435	101699545	832	+	.	ID="RND-6_FAMILY-1559";Tend="2258";Tstart="1766";shortTE="F";uid="b116da18-ebc6-4a03-b00f-768b8e3af724"
NC_042495.1	RepeatMasker	DNA/Kolobok-T2	11468809	11469207	1642	+	.	ID="RND-1_FAMILY-194";Tend="1091";Tstart="740";shortTE="F";uid="6b0fa287-4fd6-4880-bf8d-fbe0a01bdefb"
NC_042495.1	RepeatMasker	DNA/TcMar-Tc4	77538073	77538557	1039	+	.	ID="RND-6_FAMILY-11344";Tend="1507";Tstart="1068";shortTE="F";uid="728358f5-b6eb-49ae-aaf7-d18b41e30175"
NC_042495.1	RepeatMasker	Unknown	69724369	69724626	849	+	.	ID="RND-6_FAMILY-17568";Tend="1923";Tstart="1682";shortTE="F";uid="79250dc6-debc-4992-8016-3b5f7a6e5cd3"
NC_042495.1	RepeatMasker	DNA	10421951	10422336	1095	+	.	ID="TTAA2D_AP";Tend="431";Tstart="9";shortTE="F";uid="74d2653c-2694-44ce-a636-7762d7e2b23a"
NC_042495.1	RepeatMasker	DNA/hAT	35736433	35736664	1265	+	.	ID="RND-6_FAMILY-15151";Tend="227";Tstart="24";shortTE="F";uid="c29bcb3e-ef1c-41cd-8674-e3b6d92e955b"
NC_042495.1	RepeatMasker	Unknown	53669747	53669937	1479	+	.	ID="RND-5_FAMILY-14501";Tend="1099";Tstart="913";shortTE="F";uid="59555700-ca3e-4895-aa04-825905f4c95c"
NC_042495.1	RepeatMasker	DNA/Kolobok-E	82788262	82788412	988	+	.	ID="RND-6_FAMILY-15442";Tend="2224";Tstart="2075";shortTE="F";uid="8dfce4d0-5f0f-4f85-a56c-f3bdabc996b9"
NC_042495.1	RepeatMasker	DNA/Ginger	1463438	1463552	490	+	.	ID="RND-5_FAMILY-1159";Tend="1916";Tstart="1796";shortTE="F";uid="87524089-c74b-43ea-bd23-bec4b859bed2"
NC_042495.1	RepeatMasker	Retroposon?	22973540	22973728	693	+	.	ID="RND-6_FAMILY-2865";Tend="1279";Tstart="1082";shortTE="F";uid="763adab7-4bff-4533-979d-2b67813b4185"
NC_042495.1	RepeatMasker	Unknown	25584018	25584127	818	+	.	ID="RND-5_FAMILY-2665";Tend="1396";Tstart="1292";shortTE="F";uid="5fc845fb-72a9-4dc8-8c96-154622d408c7"
NC_042495.1	RepeatMasker	DNA/hAT	36872476	36872711	689	+	.	ID="RND-6_FAMILY-22715";Tend="964";Tstart="673";shortTE="F";uid="c0199933-b748-41e3-b1e8-716e06c1f070"
NC_042495.1	RepeatMasker	DNA/Kolobok-E	68298361	68298543	432	+	.	ID="RND-5_FAMILY-751";Tend="1862";Tstart="1702";shortTE="F";uid="2f746c89-d944-416e-90de-708d8ad1a523"
NC_042495.1	RepeatMasker	Unknown	30433048	30433296	1077	+	.	ID="RND-1_FAMILY-360";Tend="1078";Tstart="827";shortTE="F";uid="7f018516-1052-4ebc-b031-c5d6d5cabb42"
NC_042495.1	RepeatMasker	RC/Helitron	73131455	73131577	718	+	.	ID="RND-1_FAMILY-33";Tend="1409";Tstart="1291";shortTE="F";uid="e59bca12-0733-4fc5-9246-7d227a6dc8ba"
NC_042495.1	RepeatMasker	Unknown	52867192	52867334	552	+	.	ID="RND-5_FAMILY-3466";Tend="1867";Tstart="1700";shortTE="F";uid="e730ff5a-383e-4728-b0f2-36ad610118cd"
NC_042495.1	RepeatMasker	DNA/hAT	65099331	65099708	2991	+	.	ID="DNA8-53_AP";Tend="391";Tstart="17";shortTE="F";uid="884337c2-d227-454b-8135-91aab04e71ec"
NC_042495.1	RepeatMasker	DNA	44875603	44875751	484	+	.	ID="RND-6_FAMILY-5191";Tend="2278";Tstart="2137";shortTE="F";uid="45bc9dfc-e5d0-4f03-b61d-926d595d1e21"
NC_042495.1	RepeatMasker	DNA/hAT-Tip100	42477879	42478690	6330	+	.	ID="hat-n3_ap";Tend="781";Tstart="31";shortTE="F";uid="113e8ebe-ec3c-4a87-81a1-b80eac92febc"
NC_042495.1	RepeatMasker	DNA/Ginger	82175277	82175874	782	+	.	ID="RND-6_FAMILY-2771";Tend="1408";Tstart="781";shortTE="F";uid="e50d6a3c-f7fa-434b-9adf-86a3c5ac9e41"
NC_042495.1	RepeatMasker	DNA/hAT-Ac	37178872	37179175	606	+	.	ID="RND-5_FAMILY-5446";Tend="1422";Tstart="1144";shortTE="F";uid="376d9686-e8de-43b2-91a4-00b0a51ee360"
NC_042495.1	RepeatMasker	RC/Helitron	71600004	71600174	1233	+	.	ID="RND-5_FAMILY-6725";Tend="1210";Tstart="1042";shortTE="F";uid="65faeeb5-48a2-43e5-abd5-ed565869bc6f"
NC_042495.1	RepeatMasker	DNA/hAT-Tip100	23243965	23244209	736	+	.	ID="RND-6_FAMILY-8743";Tend="1135";Tstart="912";shortTE="F";uid="bc422e7f-d325-447c-a941-cef096b9f47a"
NC_042495.1	RepeatMasker	DNA	58363009	58363161	430	+	.	ID="DNA3-9_AP";Tend="140";Tstart="7";shortTE="F";uid="a7fb686a-5532-4185-b2eb-01a766e2a9e2"
NC_042495.1	RepeatMasker	Unknown	23439390	23440098	3317	+	.	ID="RND-6_FAMILY-1434";Tend="714";Tstart="56";shortTE="F";uid="78074574-a257-4d20-afae-719dac0d5e76"
NC_042495.1	RepeatMasker	Unknown	24855833	24855934	421	+	.	ID="RND-4_FAMILY-1309";Tend="1398";Tstart="1296";shortTE="F";uid="946fbf4b-45da-404e-99fb-4bc49e2545bb"
NC_042495.1	RepeatMasker	DNA/Ginger-1	63308235	63308599	1868	+	.	ID="RND-5_FAMILY-7031";Tend="1254";Tstart="881";shortTE="F";uid="bea9ea2d-36fc-4f6b-9963-406df4b7d481"
NC_042495.1	RepeatMasker	Unknown	12883477	12883813	721	+	.	ID="RND-1_FAMILY-58";Tend="1283";Tstart="963";shortTE="F";uid="5649b009-64b4-4550-9ce2-e94943ac3494"
NC_042495.1	RepeatMasker	Unknown	38045769	38046015	1335	+	.	ID="RND-5_FAMILY-4118";Tend="1601";Tstart="1296";shortTE="F";uid="e8fcf7a3-d136-4f6b-b726-a1a0759a3169"
NC_042495.1	RepeatMasker	DNA/hAT?	46590731	46591608	6816	+	.	ID="RND-6_FAMILY-11704";Tend="1813";Tstart="905";shortTE="F";uid="9a5c5a6a-ce58-44af-8371-29a5fe7735f5"
NC_042495.1	RepeatMasker	DNA/hAT-Tip100	55998334	55998825	458	+	.	ID="RND-6_FAMILY-1170";Tend="1365";Tstart="881";shortTE="F";uid="833bf67f-ca72-49ec-af17-f6b52a78cf2e"
NC_042495.1	RepeatMasker	DNA/Sola-1	31229887	31230193	849	+	.	ID="RND-5_FAMILY-7716";Tend="1748";Tstart="1446";shortTE="F";uid="de90c02d-6e30-4458-870e-8cf3690021a6"
NC_042495.1	RepeatMasker	DNA/hAT-hATm	5859102	5859402	789	+	.	ID="HAT-4C_AP";Tend="299";Tstart="1";shortTE="F";uid="2d70528d-275b-46ab-b03d-e1a4604bfd6f"
NC_042495.1	RepeatMasker	RC/Helitron	54163878	54164058	1216	+	.	ID="RND-1_FAMILY-504";Tend="819";Tstart="633";shortTE="F";uid="acbd2bc0-3df9-47dc-8f23-c8676ef01518"
NC_042495.1	RepeatMasker	Retroposon?	109542009	109542189	1060	+	.	ID="RND-6_FAMILY-11842";Tend="2222";Tstart="2045";shortTE="F";uid="a780a38d-59fd-49a6-aae9-e8253686dcd3"
NC_042495.1	RepeatMasker	DNA/Sola-1	108185442	108185642	1136	+	.	ID="RND-6_FAMILY-978";Tend="264";Tstart="79";shortTE="F";uid="a9cadd05-2037-43d2-b84d-d4b344f3e488"
NC_042495.1	RepeatMasker	DNA/Ginger-1	29181187	29182508	8787	+	.	ID="RND-6_FAMILY-22402";Tend="2496";Tstart="1167";shortTE="F";uid="da1f12e3-8396-4ddf-886a-dc69f0bfffcb"
NC_042495.1	RepeatMasker	DNA	93912574	93912730	787	+	.	ID="TTAA18B_AP";Tend="479";Tstart="332";shortTE="F";uid="dcf75883-b9e1-494e-bb80-9d3d1eab2178"
NC_042495.1	RepeatMasker	LINE/I-Jockey	81638191	81639162	2476	+	.	ID="RND-6_FAMILY-5374";Tend="1283";Tstart="317";shortTE="F";uid="b3480894-86e5-4c32-8f41-3367d9c9b375"
NC_042495.1	RepeatMasker	DNA	68497585	68498134	3031	+	.	ID="DNA8-31_AP";Tend="585";Tstart="10";shortTE="F";uid="410d4336-4356-4577-8704-72ae15e47575"
NC_042495.1	RepeatMasker	Unknown	32225355	32225552	1631	+	.	ID="RND-1_FAMILY-577";Tend="521";Tstart="148";shortTE="F";uid="7ef3daed-e772-4bfc-8fa1-4ff413c31f8f"
NC_042495.1	RepeatMasker	RC/Helitron	33942455	33942742	561	+	.	ID="RND-5_FAMILY-1022";TEgroup="ctg_3%7CRND-5_FAMILY-1022%7C1";Tend="1387";Tstart="932";shortTE="F";uid="c7934e60-7fe0-4cf4-9886-ee900dff19ab"
NC_042495.1	RepeatMasker	Unknown	36961574	36961734	1283	+	.	ID="RND-1_FAMILY-214";Tend="1053";Tstart="880";shortTE="F";uid="44c687e1-5810-451c-90f6-3cc1f04b46cd"
NC_042495.1	RepeatMasker	DNA/hAT-Tip100	30981050	30981361	2107	+	.	ID="RND-6_FAMILY-22753";Tend="803";Tstart="490";shortTE="F";uid="866ba0f4-5af3-4146-aadc-2eb6a71f9517"
NC_042495.1	RepeatMasker	Retroposon?	1924894	1925615	4578	+	.	ID="RND-6_FAMILY-14959";Tend="769";Tstart="81";shortTE="F";uid="281b47ce-c416-4161-9618-560562afccd5"
NC_042495.1	RepeatMasker	RC/Helitron	41243874	41244651	5876	+	.	ID="RND-1_FAMILY-6";Tend="1716";Tstart="943";shortTE="F";uid="de0a1aad-d855-4a04-a40d-dfaaa7edfc1c"
NC_042495.1	RepeatMasker	DNA/Kolobok-E	82579780	82580378	1399	+	.	ID="RND-6_FAMILY-15442";Tend="1352";Tstart="762";shortTE="F";uid="777ed8a0-91e3-4aa7-957e-4e2c811c8f96"
NC_042495.1	RepeatMasker	DNA/hAT	81382194	81382352	1212	+	.	ID="DNA8-53_AP";Tend="162";Tstart="1";shortTE="F";uid="7f48e860-5313-48c0-b3e2-db31ebade041"
NC_042495.1	RepeatMasker	DNA/Ginger	84426321	84426705	2695	+	.	ID="RND-6_FAMILY-5156";Tend="1264";Tstart="886";shortTE="F";uid="acdce6fa-dd94-4570-a6d9-b7c79348747c"
NC_042495.1	RepeatMasker	DNA	75489165	75489579	2183	+	.	ID="ttaa4c_ap";Tend="408";Tstart="1";shortTE="F";uid="d6dea47b-25c7-4b51-80cf-71716e43ad63"
NC_042495.1	RepeatMasker	DNA/Ginger-1	108253249	108253821	864	+	.	ID="RND-6_FAMILY-8793";Tend="771";Tstart="145";shortTE="F";uid="476d8e03-3a9a-4b6b-9d26-88c57e81984c"
NC_042495.1	RepeatMasker	DNA/hAT	118511278	118511508	1814	+	.	ID="DNA8-105_AP";Tend="650";Tstart="422";shortTE="F";uid="28d21ef9-23d3-4837-8e66-d01049fd11c4"
NC_042495.1	RepeatMasker	Unknown	53850404	53850554	887	+	.	ID="RND-1_FAMILY-190";Tend="953";Tstart="812";shortTE="F";uid="bb8ecd54-b818-4731-8064-074b0c6ed0aa"
NC_042495.1	RepeatMasker	DNA/Ginger-1	97707959	97708470	4009	+	.	ID="RND-6_FAMILY-3871";Tend="1446";Tstart="932";shortTE="F";uid="4668cbe5-bcfd-4d6e-93a0-259eebc24800"
NC_042495.1	RepeatMasker	Unknown	16996729	16997017	1338	+	.	ID="RND-1_FAMILY-289";Tend="1190";Tstart="910";shortTE="F";uid="1330665b-657f-4f4d-ae94-9c524183c6e0"
NC_042495.1	RepeatMasker	Unknown	67848020	67848210	1383	+	.	ID="RND-5_FAMILY-9090";Tend="1118";Tstart="936";shortTE="F";uid="4e21bc2c-1f4d-419e-88e4-3bde57df760d"
NC_042495.1	RepeatMasker	DNA/Kolobok-E	24342526	24343436	5361	+	.	ID="RND-4_FAMILY-3163";Tend="1870";Tstart="950";shortTE="F";uid="88e0989b-3d59-49c8-8dca-9611abdbfcd5"
NC_042495.1	RepeatMasker	DNA/hAT-Tip100	39442086	39442212	489	+	.	ID="DNA8-16B_AP";Tend="120";Tstart="1";shortTE="F";uid="0825de25-df31-4fff-bc30-276185afce50"
NC_042495.1	RepeatMasker	DNA/MULE-MuDR	8336395	8336682	1128	+	.	ID="mudr3x_ap";Tend="2411";Tstart="2145";shortTE="F";uid="eac076e5-ea09-47c9-a0c0-06414ad4614f"
NC_042495.1	RepeatMasker	DNA/hAT	24354290	24354497	1382	+	.	ID="RND-6_FAMILY-103";Tend="1315";Tstart="1098";shortTE="F";uid="4f90d1c2-fcff-4286-93a9-555c95138624"
NC_042495.1	RepeatMasker	DNA	7213041	7213427	448	+	.	ID="DNA4-2_AP";Tend="601";Tstart="244";shortTE="F";uid="fc3bf2cc-88ff-4382-8955-8db771de5e4a"
NC_042495.1	RepeatMasker	RC/Helitron	18874346	18874528	436	+	.	ID="HELITRON-N4_LMI";Tend="177";Tstart="1";shortTE="F";uid="617e43f2-b0a3-4991-8a2f-9573e726f7ec"
NC_042495.1	RepeatMasker	DNA	14990691	14990911	1109	+	.	ID="RND-5_FAMILY-10883";Tend="867";Tstart="661";shortTE="F";uid="ad61024e-5547-4aa6-b3b7-442660c9f60d"
NC_042495.1	RepeatMasker	DNA	33766660	33767355	3248	+	.	ID="DNA4-2_AP";Tend="768";Tstart="2";shortTE="F";uid="f69a6163-ed3b-4eaa-b9b2-0eada981a965"
NC_042495.1	RepeatMasker	DNA	21021751	21021975	1657	+	.	ID="TTAA19_AP";Tend="528";Tstart="302";shortTE="F";uid="e00f5538-f823-486e-84d8-218203b47872"
NC_042495.1	RepeatMasker	DNA/Kolobok-E	81214606	81214844	1008	+	.	ID="RND-6_FAMILY-5494";Tend="947";Tstart="719";shortTE="F";uid="66d39cf2-6ec3-4f8a-a93b-edf2aea5be71"
NC_042495.1	RepeatMasker	DNA	70407530	70407816	582	+	.	ID="RND-6_FAMILY-10875";Tend="1627";Tstart="1357";shortTE="F";uid="8f71218d-76a4-485e-9456-572b6813206c"
NC_042495.1	RepeatMasker	DNA/hAT-Blackjack	56119311	56119415	406	+	.	ID="HAT-12_LMI";Tend="103";Tstart="1";shortTE="F";uid="d70c5454-f741-4ffd-ae75-45e800c06ad7"
NC_042495.1	RepeatMasker	RC/Helitron	34103007	34103268	675	+	.	ID="RND-5_FAMILY-1022";Tend="1537";Tstart="1304";shortTE="F";uid="03a4f422-9b62-42d5-a01e-23b2d8839c64"
NC_042495.1	RepeatMasker	LINE/I-Jockey	29924970	29925295	2602	+	.	ID="RND-6_FAMILY-651";Tend="1481";Tstart="1156";shortTE="F";uid="f7b1e10b-bc8c-452e-a01d-b4cfa410c530"
NC_042495.1	RepeatMasker	Retroposon?	33837484	33837895	3057	+	.	ID="RND-6_FAMILY-14514";Tend="994";Tstart="583";shortTE="F";uid="2e17a2db-11bc-4349-b9f4-fd24dd3dd9a9"
NC_042495.1	RepeatMasker	Unknown	53506396	53506587	707	+	.	ID="RND-6_FAMILY-13583";Tend="2553";Tstart="2361";shortTE="F";uid="07ece7c9-6124-4a6c-b3bc-100f3092d1b8"
NC_042495.1	RepeatMasker	DNA	74347174	74347276	701	+	.	ID="DNA8-59_AP";Tend="217";Tstart="116";shortTE="F";uid="32220fd9-bd6e-43ff-835a-460a1d0130f1"
NC_042495.1	RepeatMasker	Retroposon?	104697365	104698395	5799	+	.	ID="RND-5_FAMILY-8791";Tend="1517";Tstart="474";shortTE="F";uid="7b3d6420-2e20-4a52-bff3-79a26a7c7b62"
NC_042495.1	RepeatMasker	DNA	94528208	94528501	1678	+	.	ID="TTAA3_AP";Tend="290";Tstart="1";shortTE="F";uid="ff51a968-ea54-4c45-b51b-6abb6d2bbe30"
NC_042495.1	RepeatMasker	DNA/hAT-Ac	81546631	81547127	3272	+	.	ID="DNA8-54_AP";Tend="565";Tstart="1";shortTE="F";uid="d58bb6c4-0c94-4298-9855-affd33b881f7"
NC_042495.1	RepeatMasker	DNA/Kolobok-T2	40997284	40997474	662	+	.	ID="RND-1_FAMILY-194";Tend="1081";Tstart="893";shortTE="F";uid="5508cb46-a567-48aa-95e6-7317d1a15ffc"
NC_042495.1	RepeatMasker	DNA	30130343	30130566	764	+	.	ID="ttaa2_ap";Tend="413";Tstart="200";shortTE="F";uid="2ed1683f-9a30-480b-a3f5-6e33388784d4"
NC_042495.1	RepeatMasker	Retroposon?	88203573	88203830	806	+	.	ID="RND-5_FAMILY-1426";Tend="1808";Tstart="1574";shortTE="F";uid="0e1c9de0-675d-400b-ac2e-823b727cb671"
NC_042495.1	RepeatMasker	DNA	75456445	75456578	637	+	.	ID="dna4-1_ap";Tend="762";Tstart="623";shortTE="F";uid="395c3424-aa53-4216-a60f-0b36bd087e92"
NC_042495.1	RepeatMasker	DNA/Kolobok-E	5137704	5137864	502	+	.	ID="RND-4_FAMILY-3163";Tend="1102";Tstart="950";shortTE="F";uid="6a7ef83b-2b75-4fdb-acce-04654f620583"
NC_042495.1	RepeatMasker	DNA	21314342	21314507	578	+	.	ID="ttaa3_ap";Tend="429";Tstart="306";shortTE="F";uid="49bbf016-a291-4c8c-b27e-2074ddfa15fd"
NC_042495.1	RepeatMasker	Unknown	33153572	33153903	1970	+	.	ID="RND-5_FAMILY-1947";Tend="1730";Tstart="1411";shortTE="F";uid="59c5eec8-95b7-403d-ba38-abbe9fb117cb"
NC_042495.1	RepeatMasker	DNA/TcMar-Pogo	112247095	112247284	1573	+	.	ID="RND-1_FAMILY-154";Tend="1190";Tstart="1001";shortTE="F";uid="06efb4ef-2c61-45a0-90ab-e37ab1e49fc6"
NC_042495.1	RepeatMasker	DNA	56520547	56520743	626	+	.	ID="ttaa3c_ap";Tend="396";Tstart="200";shortTE="F";uid="89be5659-234b-4b80-abcf-9320f32797af"
NC_042495.1	RepeatMasker	DNA/hAT-Tip100	101676639	101677143	1039	+	.	ID="RND-6_FAMILY-4057";Tend="1147";Tstart="686";shortTE="F";uid="d027cc73-6645-46c9-a907-b49198f12116"
NC_042495.1	RepeatMasker	DNA/Kolobok-E	29216580	29217116	1229	+	.	ID="KOLOBOKE-4_AP";Tend="6898";Tstart="6362";shortTE="F";uid="8895e274-e58b-44f0-b136-781f6bf03ffd"
NC_042495.1	RepeatMasker	DNA/Kolobok-E	28855011	28855306	1465	+	.	ID="RND-1_FAMILY-217";Tend="590";Tstart="301";shortTE="F";uid="54655a6a-bc2e-4df7-a611-dd5be8a6e5d0"
NC_042495.1	RepeatMasker	DNA/Kolobok-E	21967628	21967763	402	+	.	ID="RND-5_FAMILY-751";Tend="1855";Tstart="1723";shortTE="F";uid="709e299d-4c2e-42e4-96da-d8883bfd9f00"
NC_042495.1	RepeatMasker	DNA/TcMar-m44	58645786	58646049	1590	+	.	ID="DNAX-6_AP";Tend="258";Tstart="1";shortTE="F";uid="a338e16d-1230-4d9e-9982-6f046d6cbf6f"
NC_042495.1	RepeatMasker	Unknown	34434290	34434579	1364	+	.	ID="RND-1_FAMILY-15";Tend="1248";Tstart="949";shortTE="F";uid="b1b1d2fc-5170-4b1d-9716-fc53975689c8"
NC_042495.1	RepeatMasker	DNA/Ginger-1	108363543	108363778	1796	+	.	ID="RND-6_FAMILY-51198";Tend="2541";Tstart="2314";shortTE="F";uid="8bf0f4e7-9597-45d7-a595-444332eae893"
NC_042495.1	RepeatMasker	DNA/Kolobok-E	10835367	10836141	5376	+	.	ID="RND-1_FAMILY-277";Tend="1741";Tstart="920";shortTE="F";uid="669ff119-1751-4050-948c-6b608004d9ad"
NC_042495.1	RepeatMasker	LINE/I-Jockey	50548497	50551164	9720	+	.	ID="RND-6_FAMILY-11146";Tend="2257";Tstart="513";shortTE="F";uid="1188914d-bf9e-4932-b271-6280a228674e"
NC_042495.1	RepeatMasker	DNA	97495258	97495774	1186	+	.	ID="RND-5_FAMILY-243";Tend="1165";Tstart="674";shortTE="F";uid="ef20bce1-b0ef-485a-ab56-479ccf93015f"
NC_042495.1	RepeatMasker	DNA/Kolobok-E	61266745	61266980	463	+	.	ID="KOLOBOKE-4_AP";Tend="2863";Tstart="2629";shortTE="F";uid="c7aeae85-7d2e-4092-afea-5eff521a277b"
NC_042495.1	RepeatMasker	RC/Helitron	73744817	73745439	5074	+	.	ID="RND-1_FAMILY-6";Tend="1661";Tstart="1050";shortTE="F";uid="b388b640-d78a-4401-94e9-a3b3417e0f6a"
NC_042495.1	RepeatMasker	DNA	16590666	16591105	643	+	.	ID="dna4-2_ap";TEgroup="ctg_3%7Cdna4-2_ap%7C10";Tend="319";Tstart="5";shortTE="F";uid="2e4b0e61-3e8f-4498-89ec-2fe2a8d17668"
NC_042495.1	RepeatMasker	Retroposon?	40748516	40748619	570	+	.	ID="RND-6_FAMILY-11842";Tend="2222";Tstart="2121";shortTE="F";uid="eaecd64f-faad-4fdd-bf82-ba74de15b21b"
NC_042495.1	RepeatMasker	DNA	75770618	75771356	5427	+	.	ID="RND-1_FAMILY-380";Tend="1443";Tstart="685";shortTE="F";uid="97833496-5cb8-420c-811a-8c3892111018"
NC_042495.1	RepeatMasker	DNA/hAT	107730301	107730952	4600	+	.	ID="RND-5_FAMILY-983";Tend="1622";Tstart="937";shortTE="F";uid="46057025-3c71-4e7f-aac0-75d6438d3b93"
NC_042495.1	RepeatMasker	DNA	68187168	68187642	3920	+	.	ID="RND-6_FAMILY-4527";Tend="1509";Tstart="1035";shortTE="F";uid="98a55585-5103-4f72-ae35-42b498c6bdd2"
NC_042495.1	RepeatMasker	Unknown	28018830	28019016	538	+	.	ID="RND-1_FAMILY-368";Tend="1079";Tstart="876";shortTE="F";uid="55a75e82-4f75-4aa0-9259-3e716788a385"
NC_042495.1	RepeatMasker	DNA/Ginger-1	45739735	45739962	1234	+	.	ID="RND-5_FAMILY-7031";Tend="2678";Tstart="2453";shortTE="F";uid="d6dacd7f-1b6b-4318-9fff-dd044f202666"
NC_042495.1	RepeatMasker	DNA	18375173	18375392	1027	+	.	ID="TTAA2B_AP";Tend="223";Tstart="1";shortTE="F";uid="72c1ebc6-2785-49d6-babf-cac18d36b4cf"
NC_042495.1	RepeatMasker	DNA/hAT-hAT19	23628254	23629003	6000	+	.	ID="RND-6_FAMILY-10363";Tend="1419";Tstart="673";shortTE="F";uid="8aa6bfd6-06b4-44cc-9f72-e12a20961e0f"
NC_042495.1	RepeatMasker	DNA/MULE-MuDR	114408093	114408615	1067	+	.	ID="RND-6_FAMILY-10985";TEgroup="ctg_3%7CRND-6_FAMILY-10985%7C5";Tend="1535";Tstart="479";shortTE="F";uid="9fd7def9-a766-4d87-9657-8f84e3e14ef1"
NC_042495.1	RepeatMasker	DNA/MULE-MuDR	90204466	90205133	5178	+	.	ID="DNA8-110_AP";Tend="689";Tstart="1";shortTE="F";uid="58c9318b-8f63-4e46-880c-33291b4c2aeb"
NC_042495.1	RepeatMasker	DNA	108340490	108340698	1465	+	.	ID="DNA4-3_AP";Tend="224";Tstart="1";shortTE="F";uid="0cd6df43-0afc-4ca9-862b-2013ea653acf"
NC_042495.1	RepeatMasker	LINE/R1	55811923	55812408	910	+	.	ID="RND-6_FAMILY-13967";Tend="1336";Tstart="916";shortTE="F";uid="c3899d11-2600-45b3-95e6-f5b0b2df5039"
NC_042495.1	RepeatMasker	Retroposon?	112002528	112003673	5526	+	.	ID="RND-6_FAMILY-7552";Tend="1720";Tstart="86";shortTE="F";uid="1e767afc-b778-4916-8f72-a6e9394d1557"
NC_042495.1	RepeatMasker	Retroposon?	114342009	114342312	515	+	.	ID="RND-6_FAMILY-3042";Tend="1169";Tstart="887";shortTE="F";uid="b90c88cd-395c-44c2-b97b-28d78c93d575"
NC_042495.1	RepeatMasker	DNA	13089205	13089800	2100	+	.	ID="DNA4-3_AP";Tend="637";Tstart="1";shortTE="F";uid="99f99b55-1bf3-47d2-8708-dd908c86d4f3"
NC_042495.1	RepeatMasker	Unknown	98803179	98803538	3010	+	.	ID="RND-1_FAMILY-462";Tend="1496";Tstart="1137";shortTE="F";uid="600d1694-63d9-4631-b87d-ca1d63ef4100"
NC_042495.1	RepeatMasker	DNA/hAT-Charlie	84876874	84877298	2538	+	.	ID="HAT-N1_AP";Tend="456";Tstart="22";shortTE="F";uid="8f52007d-a05c-4072-ad50-5eb5c19e9c15"
NC_042495.1	RepeatMasker	DNA	114802748	114802952	681	+	.	ID="dna4-2_ap";Tend="207";Tstart="2";shortTE="F";uid="69e666bb-6583-4e3b-a3bb-e0037ba70cad"
NC_042495.1	RepeatMasker	DNA/hAT-Ac	12592279	12593109	4859	+	.	ID="RND-1_FAMILY-285";TEgroup="ctg_3%7CRND-1_FAMILY-285%7C1";Tend="2097";Tstart="815";shortTE="F";uid="15144ba7-4110-4018-8ef9-aaa923b74e29"
NC_042495.1	RepeatMasker	Unknown	2047989	2048286	1062	+	.	ID="RND-5_FAMILY-1349";Tend="2394";Tstart="1997";shortTE="F";uid="1daa5509-8358-42e9-aa75-99f7b3c8afff"
NC_042495.1	RepeatMasker	DNA/hAT	13201277	13201799	1890	+	.	ID="RND-6_FAMILY-15614";TEgroup="ctg_3%7CRND-6_FAMILY-15614%7C2";Tend="1563";Tstart="757";shortTE="F";uid="297bb044-349c-43d5-8b20-ab31d3e07f95"
NC_042495.1	RepeatMasker	DNA/Ginger	40391569	40392222	2565	+	.	ID="RND-6_FAMILY-2771";Tend="1461";Tstart="783";shortTE="F";uid="0b3c988d-4230-4e48-aff5-70224e260648"
NC_042495.1	RepeatMasker	RC/Helitron	27202998	27203287	641	+	.	ID="RND-6_FAMILY-4171";Tend="672";Tstart="521";shortTE="F";uid="b08b09f0-19b6-4a87-9eeb-a17daa4939eb"
NC_042495.1	RepeatMasker	Retroposon?	68906622	68906848	447	+	.	ID="RND-6_FAMILY-3042";Tend="1227";Tstart="999";shortTE="F";uid="9f7a7459-cbcb-479f-b218-efc0721d71fe"
NC_042495.1	RepeatMasker	DNA/Ginger-1	39797808	39798496	5200	+	.	ID="RND-6_FAMILY-22402";Tend="1545";Tstart="869";shortTE="F";uid="c5d6120f-b049-4438-a37b-3a153cbed85c"
NC_042495.1	RepeatMasker	Unknown	12840350	12840522	782	+	.	ID="RND-6_FAMILY-19723";Tend="676";Tstart="501";shortTE="F";uid="f4b0cd36-a851-497c-be1e-75ee27dc6280"
NC_042495.1	RepeatMasker	RC/Helitron	57181767	57182100	885	+	.	ID="RND-6_FAMILY-32908";Tend="1329";Tstart="988";shortTE="F";uid="78406752-549c-474d-9157-4a4f25488ff6"
NC_042495.1	RepeatMasker	DNA/hAT	21243383	21243828	1786	+	.	ID="RND-6_FAMILY-2457";Tend="1357";Tstart="883";shortTE="F";uid="9cae71d0-69d3-458c-84d6-b14fdab9e013"
NC_042495.1	RepeatMasker	Unknown	9283191	9284127	4148	+	.	ID="RND-6_FAMILY-42667";Tend="1237";Tstart="284";shortTE="F";uid="e81b757c-0bfc-4cb5-8847-8e680dec7199"
NC_042495.1	RepeatMasker	DNA/hAT-hAT19	53045012	53045978	6661	+	.	ID="RND-6_FAMILY-11103";Tend="1043";Tstart="62";shortTE="F";uid="68ea9e74-dfe5-445f-b81d-d3331ebf9f67"
NC_042495.1	RepeatMasker	DNA/Ginger-1	83444592	83444831	1671	+	.	ID="RND-6_FAMILY-51198";Tend="2553";Tstart="2323";shortTE="F";uid="5b8e6bcd-cff7-493e-90ec-5e9d72a9ec63"
NC_042495.1	RepeatMasker	DNA/Kolobok-E	59441055	59441798	5038	+	.	ID="RND-5_FAMILY-751";Tend="1542";Tstart="805";shortTE="F";uid="cd658718-c155-481e-8cb7-2bfa73a01825"
NC_042495.1	RepeatMasker	Retroposon?	15517448	15518145	1293	+	.	ID="RND-6_FAMILY-29059";Tend="1539";Tstart="846";shortTE="F";uid="2ed65fbd-eac6-4f34-b449-e2c6408d8860"
NC_042495.1	RepeatMasker	DNA/hAT	25557974	25558287	701	+	.	ID="RND-6_FAMILY-45";Tend="1755";Tstart="1445";shortTE="F";uid="3ae8e847-bf76-4b9d-9241-520ff01a93d6"
NC_042495.1	RepeatMasker	DNA/MULE-MuDR	74327371	74327512	918	+	.	ID="RND-5_FAMILY-5335";Tend="618";Tstart="480";shortTE="F";uid="784a0462-8454-4895-99b6-edaf41dea557"
NC_042495.1	RepeatMasker	DNA/hAT-Tip100	28709643	28710536	7516	+	.	ID="RND-6_FAMILY-31173";Tend="1332";Tstart="438";shortTE="F";uid="d1bfdc95-9f1c-441d-b216-f933b64dbcda"
NC_042495.1	RepeatMasker	DNA/Ginger-1	31776659	31776975	2655	+	.	ID="rnd-6_family-14973";Tend="1746";Tstart="1086";shortTE="F";uid="e032d5d9-0d96-4bd5-88c2-c6b055001d68"
NC_042495.1	RepeatMasker	Unknown	90229513	90229796	2297	+	.	ID="RND-1_FAMILY-579";Tend="1446";Tstart="1167";shortTE="F";uid="000782ac-7039-42c1-974c-47598c2f34a4"
NC_042495.1	RepeatMasker	DNA	75650702	75650896	793	+	.	ID="DNA8-5_AP";Tend="208";Tstart="1";shortTE="F";uid="11f326c1-1b9c-42b2-90a4-9d8eec380629"
NC_042495.1	RepeatMasker	DNA/hAT?	60047585	60047702	476	+	.	ID="RND-6_FAMILY-11704";Tend="1617";Tstart="1502";shortTE="F";uid="e98ce2fd-d427-43e6-8bfc-eb734d4ca8c7"
NC_042495.1	RepeatMasker	DNA	87565646	87565759	505	+	.	ID="RND-6_FAMILY-1633";Tend="1508";Tstart="1391";shortTE="F";uid="7599ed98-4319-41d0-a82c-46df8eae8df6"
NC_042495.1	RepeatMasker	DNA/Kolobok-E	32344489	32344605	513	+	.	ID="RND-6_FAMILY-829";Tend="1208";Tstart="1059";shortTE="F";uid="2553b7d1-9577-410b-af6f-96e3ea04df1f"
NC_042495.1	RepeatMasker	DNA	106009261	106009538	1743	+	.	ID="TTAA7_AP";Tend="304";Tstart="17";shortTE="F";uid="3a4ad79f-4f0a-4675-bf6b-f11987730403"
NC_042495.1	RepeatMasker	DNA	115744245	115744557	2191	+	.	ID="TTAA28_AP";Tend="316";Tstart="1";shortTE="F";uid="7aec01b7-bb1c-4ca7-b3c3-09fbb215c004"
NC_042495.1	RepeatMasker	DNA	16795389	16796103	5510	+	.	ID="RND-1_FAMILY-27";Tend="1355";Tstart="615";shortTE="F";uid="6ae4b1f7-771b-4bb2-8377-a3d4027c61f5"
NC_042495.1	RepeatMasker	DNA	58503168	58503558	778	+	.	ID="DNAX-2_AP";TEgroup="ctg_3%7CDNAX-2_AP%7C8";Tend="467";Tstart="1";shortTE="F";uid="495fcc17-763a-463b-9ef3-d019cfeaab8e"
NC_042495.1	RepeatMasker	DNA/hAT-Tip100	70542177	70542726	1567	+	.	ID="DNA8-107_AP";Tend="679";Tstart="104";shortTE="F";uid="401316b8-0e87-4698-a549-45e37d13e944"
NC_042495.1	RepeatMasker	DNA	43578401	43578786	1945	+	.	ID="TTAA7_AP";Tend="434";Tstart="1";shortTE="F";uid="696d6ae6-3cfd-423e-99d3-12b76c510d87"
NC_042495.1	RepeatMasker	DNA/Ginger-1	114870664	114870927	1330	+	.	ID="rnd-6_family-6101";Tend="1998";Tstart="1799";shortTE="F";uid="688db724-8704-4d80-a558-ad6417127481"
NC_042495.1	RepeatMasker	DNA/Kolobok-E	110082370	110082819	2857	+	.	ID="rnd-5_family-751";Tend="886";Tstart="465";shortTE="F";uid="4b240842-fe54-4683-883e-a4c652e5aac4"
NC_042495.1	RepeatMasker	Unknown	69574920	69575555	4140	+	.	ID="RND-6_FAMILY-4924";Tend="1460";Tstart="849";shortTE="F";uid="e23c53b9-1681-44e5-968d-d102f53c1043"
NC_042495.1	RepeatMasker	Unknown	21762287	21762531	1169	+	.	ID="RND-5_FAMILY-2808";Tend="1278";Tstart="997";shortTE="F";uid="82344f4d-95a7-40ad-b9bb-dc4bccb5c043"
NC_042495.1	RepeatMasker	DNA	1801884	1802044	610	+	.	ID="DNAX-2_AP";Tend="429";Tstart="288";shortTE="F";uid="ce23c29b-a326-40ac-81f1-7f2e66e96375"
NC_042495.1	RepeatMasker	DNA/Ginger-1	63471442	63473553	11620	+	.	ID="RND-6_FAMILY-20286";TEgroup="ctg_3%7CRND-6_FAMILY-20286%7C14";Tend="2519";Tstart="767";shortTE="F";uid="f4eda84e-7546-43d6-bd20-41a1dc8b220c"
NC_042495.1	RepeatMasker	Unknown	85580093	85580299	1122	+	.	ID="RND-5_FAMILY-1947";Tend="1068";Tstart="831";shortTE="F";uid="055907b0-7e82-4850-aecf-93cf149a507e"
NC_042495.1	RepeatMasker	RC/Helitron	20005668	20006090	1623	+	.	ID="RND-1_FAMILY-0";Tend="1048";Tstart="599";shortTE="F";uid="ebe8199d-8bf9-4a99-8e77-a8b2f276c209"
NC_042495.1	RepeatMasker	DNA/Kolobok-E	43495565	43495904	657	+	.	ID="RND-5_FAMILY-751";Tend="1609";Tstart="1297";shortTE="F";uid="04f713f0-6dd0-44c9-8331-5dc8aa3c3c43"
NC_042495.1	RepeatMasker	Unknown	87368058	87369055	1841	+	.	ID="RND-6_FAMILY-19997";TEgroup="ctg_3%7CRND-6_FAMILY-19997%7C1";Tend="1688";Tstart="513";shortTE="F";uid="7a56526b-dc4a-4ca3-be94-61e7a5350940"
NC_042495.1	RepeatMasker	DNA	55616162	55616316	689	+	.	ID="RND-6_FAMILY-8931";Tend="1071";Tstart="899";shortTE="F";uid="bbe4ab26-4bf8-4fca-a6cc-94a03f96497e"
NC_042495.1	RepeatMasker	DNA/MULE-MuDR	45462049	45462164	757	+	.	ID="RND-6_FAMILY-19671";Tend="1006";Tstart="870";shortTE="F";uid="e326641b-22e6-485c-96f3-89a9ee238ef0"
NC_042495.1	RepeatMasker	DNA/Ginger	115163928	115164811	3187	+	.	ID="RND-6_FAMILY-2771";Tend="2179";Tstart="1192";shortTE="F";uid="25da6762-165f-4005-8635-05ea8cc1e53c"
NC_042495.1	RepeatMasker	DNA/hAT	108321675	108322006	2026	+	.	ID="RND-6_FAMILY-21055";TEgroup="ctg_3%7CRND-6_FAMILY-21055%7C3";Tend="1451";Tstart="941";shortTE="F";uid="39bba1a8-d37e-4473-8280-7f9e7d848d62"
NC_042495.1	RepeatMasker	Unknown	30344768	30345462	1345	+	.	ID="RND-5_FAMILY-5046";Tend="1778";Tstart="570";shortTE="F";uid="6757c713-2c7b-412a-b6b3-2c0232fab0c5"
NC_042495.1	RepeatMasker	DNA	27164066	27164330	1210	+	.	ID="RND-6_FAMILY-3212";Tend="1463";Tstart="1167";shortTE="F";uid="c7552e19-89ad-4f66-b4cb-5eb310e4da42"
NC_042495.1	RepeatMasker	DNA/hAT?	57723171	57723926	5624	+	.	ID="RND-5_FAMILY-2860";Tend="1675";Tstart="921";shortTE="F";uid="cdec0da2-c20c-47d7-a96b-e33892cfc222"
NC_042495.1	RepeatMasker	Unknown	48119235	48119417	1406	+	.	ID="RND-1_FAMILY-370";Tend="1608";Tstart="1431";shortTE="F";uid="f8a6ad5a-2215-4fbe-bc07-9c4e08781f4a"
NC_042495.1	RepeatMasker	DNA	24207000	24207290	2470	+	.	ID="RND-1_FAMILY-575";Tend="1189";Tstart="900";shortTE="F";uid="a84a9b35-5c6e-4b87-80d3-dbb646f59fc8"
NC_042495.1	RepeatMasker	Retroposon?	8105291	8105918	2461	+	.	ID="RND-6_FAMILY-11842";Tend="2220";Tstart="1445";shortTE="F";uid="0bf14323-360e-4133-9fcf-806922155c56"
NC_042495.1	RepeatMasker	RC/Helitron	6209026	6209535	2811	+	.	ID="RND-6_FAMILY-2894";Tend="787";Tstart="219";shortTE="F";uid="73526844-37fa-4270-aa23-2cbd6f680162"
NC_042495.1	RepeatMasker	DNA/hAT-Ac	31944549	31944937	542	+	.	ID="RND-1_FAMILY-529";Tend="405";Tstart="75";shortTE="F";uid="8d68a7be-c477-40ab-a4df-9214d041f245"
NC_042495.1	RepeatMasker	Unknown	97824946	97825049	412	+	.	ID="RND-6_FAMILY-36865";Tend="1305";Tstart="1207";shortTE="F";uid="de6b78fe-2788-4dd0-a8ea-fd2f64750486"
NC_042495.1	RepeatMasker	Retroposon?	23629966	23630587	1007	+	.	ID="RND-5_FAMILY-1426";Tend="1907";Tstart="1284";shortTE="F";uid="9abb5f14-5eda-4f1e-be70-c6e26005cdc9"
NC_042495.1	RepeatMasker	DNA	2601376	2601550	911	+	.	ID="ttaa18_ap";Tend="552";Tstart="384";shortTE="F";uid="5e049a87-f4c8-4485-9603-2b71033a3b84"
NC_042495.1	RepeatMasker	LINE/I-Jockey	73944759	73945228	594	+	.	ID="RND-6_FAMILY-19556";Tend="1226";Tstart="736";shortTE="F";uid="76f6bc1f-11a7-4256-a4ed-cf343d879867"
NC_042495.1	RepeatMasker	Retroposon?	78873024	78873187	491	+	.	ID="RND-6_FAMILY-14953";Tend="1837";Tstart="1671";shortTE="F";uid="73e7678a-a694-4ba0-8b57-c80d8330831f"
NC_042495.1	RepeatMasker	DNA	22665122	22665373	1420	+	.	ID="TTAA3_AP";Tend="263";Tstart="1";shortTE="F";uid="1431474b-6118-4751-b40c-178e1a128f6a"
NC_042495.1	RepeatMasker	Unknown	27159876	27160035	1148	+	.	ID="RND-6_FAMILY-26763";Tend="1582";Tstart="1423";shortTE="F";uid="6e8675a2-925f-4487-ac0d-6a72eef80480"
NC_042495.1	RepeatMasker	LINE/I	35834013	35834469	2127	+	.	ID="RND-6_FAMILY-4108";Tend="1231";Tstart="811";shortTE="F";uid="3013e436-c812-4678-bb99-59f495e1162b"
NC_042495.1	RepeatMasker	DNA/Kolobok-E	119141514	119142186	2632	+	.	ID="RND-1_FAMILY-130";Tend="640";Tstart="6";shortTE="F";uid="ea9ef074-ae89-424c-8f2a-9ee8b7f61496"
NC_042495.1	RepeatMasker	LINE/L2	28379400	28379953	4107	+	.	ID="RND-5_FAMILY-3692";Tend="2053";Tstart="1498";shortTE="F";uid="b42481de-a781-4433-a1e3-25b3b506de63"
NC_042495.1	RepeatMasker	Unknown	85754444	85754596	1388	+	.	ID="RND-1_FAMILY-419";Tend="1087";Tstart="935";shortTE="F";uid="f4392f93-8ec5-4eb1-b08d-e1da17e2332b"
NC_042495.1	RepeatMasker	DNA/hAT	87913857	87914159	1978	+	.	ID="RND-6_FAMILY-33250";Tend="1217";Tstart="937";shortTE="F";uid="cdd75fe7-1a31-416b-a934-798b2eb8c43a"
NC_042495.1	RepeatMasker	DNA/Kolobok-E	30136325	30136842	4154	+	.	ID="RND-5_FAMILY-854";Tend="1497";Tstart="979";shortTE="F";uid="1ce8e233-7127-4d83-9c80-30dd7a5c1c9c"
NC_042495.1	RepeatMasker	DNA	108415313	108415755	997	+	.	ID="DNA4-3_AP";Tend="629";Tstart="145";shortTE="F";uid="030e54f3-2bc5-4589-9c3e-6589c29935b3"
NC_042495.1	RepeatMasker	LINE/Penelope	85242457	85242720	520	+	.	ID="PENELOPE-N1_PH";Tend="271";Tstart="8";shortTE="F";uid="1ababe1e-11a9-4a8c-a159-62d2109b8789"
NC_042495.1	RepeatMasker	Retroposon?	24901224	24901382	603	+	.	ID="RND-6_FAMILY-14953";Tend="561";Tstart="404";shortTE="F";uid="faad70d8-66d3-4fd2-a54c-5d6d831b736f"
NC_042495.1	RepeatMasker	DNA/Kolobok-T2	65382711	65383420	2813	+	.	ID="RND-6_FAMILY-1557";Tend="1021";Tstart="291";shortTE="F";uid="43572279-70f3-4fb4-80d7-2b123b452731"
NC_042495.1	RepeatMasker	DNA/hAT-hAT19	14942188	14942346	857	+	.	ID="RND-1_FAMILY-541";Tend="648";Tstart="493";shortTE="F";uid="8292d525-4d59-4747-83c6-9de8572831bb"
NC_042495.1	RepeatMasker	DNA/hAT-Ac	20451375	20452388	1468	+	.	ID="RND-5_FAMILY-2812";TEgroup="ctg_3%7CRND-5_FAMILY-2812%7C4";Tend="2072";Tstart="913";shortTE="T";uid="63401394-4441-416b-9114-5c9b0242745c"
NC_042495.1	RepeatMasker	DNA/hAT-Ac	10863035	10863163	644	+	.	ID="RND-6_FAMILY-18241";Tend="1365";Tstart="1229";shortTE="F";uid="3d1f28a9-58f7-416b-85ee-e73f072069de"
NC_042495.1	RepeatMasker	DNA/Kolobok-E	23255907	23256432	1234	+	.	ID="RND-6_FAMILY-22651";Tend="2035";Tstart="1527";shortTE="F";uid="ea3b0643-22cc-4c2c-9825-ec8dc387a83c"
NC_042495.1	RepeatMasker	Unknown	31138546	31138859	770	+	.	ID="RND-1_FAMILY-230";Tend="855";Tstart="508";shortTE="F";uid="9b152a37-9f23-4da0-814d-9455bccf03e7"
NC_042495.1	RepeatMasker	DNA/Kolobok-E	107624224	107624544	487	+	.	ID="RND-6_FAMILY-3473";TEgroup="ctg_3%7CRND-6_FAMILY-3473%7C1";Tend="1551";Tstart="1273";shortTE="F";uid="a9e0cda3-e263-4b96-bb3d-926a7e811c2d"
NC_042495.1	RepeatMasker	Retroposon?	49719119	49719400	439	+	.	ID="RND-6_FAMILY-15185";Tend="782";Tstart="499";shortTE="F";uid="1b2e6ca3-c612-4e81-a6d5-1477e2bd8e69"
NC_042495.1	RepeatMasker	RC/Helitron	27277246	27277794	2317	+	.	ID="RND-1_FAMILY-504";Tend="1261";Tstart="737";shortTE="F";uid="de64cba3-922c-42f7-8080-e3e751452330"
NC_042495.1	RepeatMasker	DNA	76595180	76595584	1280	+	.	ID="RND-1_FAMILY-464";Tend="1409";Tstart="961";shortTE="F";uid="b69042b0-64e0-401b-8e71-94168a55a292"
NC_042495.1	RepeatMasker	RC/Helitron	25637295	25637825	3968	+	.	ID="RND-1_FAMILY-6";Tend="1479";Tstart="960";shortTE="F";uid="b75e4408-35d6-4a6a-bd3d-47f2eb6691d7"
NC_042495.1	RepeatMasker	DNA	97858948	97859294	2450	+	.	ID="DNA4-3_AP";Tend="387";Tstart="3";shortTE="F";uid="d73ec631-c4ed-47b6-9000-528f86546171"
NC_042495.1	RepeatMasker	Retroposon?	32292909	32293305	495	+	.	ID="RND-6_FAMILY-5388";Tend="1352";Tstart="977";shortTE="F";uid="863c0f43-c622-4d2d-b142-1da616d13474"
NC_042495.1	RepeatMasker	DNA/Kolobok-E	29897332	29897629	1688	+	.	ID="RND-5_FAMILY-6074";Tend="1472";Tstart="880";shortTE="F";uid="989ab188-9da3-4885-97c4-04dd30b5e802"
NC_042495.1	RepeatMasker	DNA/TcMar-Tc4	79233053	79233627	2953	+	.	ID="RND-6_FAMILY-2166";Tend="1704";Tstart="1158";shortTE="F";uid="38fd0e5d-2934-4661-a73a-c4460b672ae8"
NC_042495.1	RepeatMasker	DNA/Kolobok-E	107201898	107202236	1950	+	.	ID="RND-6_FAMILY-26970";Tend="1103";Tstart="763";shortTE="F";uid="aec915d9-3927-4608-9774-aa51437a41cd"
NC_042495.1	RepeatMasker	DNA/hAT-Tip100	32204381	32204629	806	+	.	ID="RND-6_FAMILY-26813";Tend="1860";Tstart="1627";shortTE="F";uid="3f1b5002-9fed-4241-aed4-ade1fc6ae6fe"
NC_042495.1	RepeatMasker	DNA/hAT-Tip100	105768444	105768604	1281	+	.	ID="DNA8-63_AP";Tend="168";Tstart="5";shortTE="F";uid="e8e324f9-96d4-44c2-b033-70001fea68fd"
NC_042495.1	RepeatMasker	DNA/MULE-NOF	56991185	56991441	477	+	.	ID="RND-6_FAMILY-7533";Tend="1326";Tstart="1070";shortTE="F";uid="e86c9344-4c4f-4b26-8327-45e253f580e9"
NC_042495.1	RepeatMasker	Retroposon?	5255914	5256163	1926	+	.	ID="RND-5_FAMILY-836";Tend="813";Tstart="564";shortTE="F";uid="4a0d6877-9720-464d-87e1-1d2f824dd9b4"
NC_042495.1	RepeatMasker	DNA/hAT	30837446	30838217	3650	+	.	ID="RND-5_FAMILY-4993";Tend="1656";Tstart="897";shortTE="F";uid="f51a37cd-14ea-4864-a991-97ca65de3e22"
NC_042495.1	RepeatMasker	DNA/Kolobok-E	35846740	35846954	1110	+	.	ID="KOLOBOKE-3_AP";Tend="2174";Tstart="1973";shortTE="F";uid="54069364-ccdd-4bef-832f-073c6e80919f"
NC_042495.1	RepeatMasker	DNA/Kolobok-E	38179931	38180239	2542	+	.	ID="RND-1_FAMILY-320";Tend="984";Tstart="672";shortTE="F";uid="50dc33e4-c3fc-4c31-928d-1f86d83f7ff3"
NC_042495.1	RepeatMasker	Unknown	44634135	44634341	1675	+	.	ID="RND-6_FAMILY-7241";Tend="685";Tstart="476";shortTE="F";uid="01350d3c-8674-4fbe-8cfa-6d908bb85eee"
NC_042495.1	RepeatMasker	LTR/Copia	103987525	103987679	1324	+	.	ID="RND-6_FAMILY-17346";Tend="740";Tstart="584";shortTE="F";uid="9674874d-109a-4487-a9ac-3aec580ff861"
NC_042495.1	RepeatMasker	DNA/Kolobok-E	63188218	63188336	469	+	.	ID="RND-5_FAMILY-854";Tend="1622";Tstart="1500";shortTE="F";uid="6f574b34-48eb-4aff-96bb-88537969862c"
NC_042495.1	RepeatMasker	DNA	6644703	6644811	587	+	.	ID="RND-6_FAMILY-14949";Tend="675";Tstart="569";shortTE="F";uid="8e52e59d-ef10-4b9c-ada3-911ba2840b84"
NC_042495.1	RepeatMasker	RC/Helitron	79722644	79722945	2575	+	.	ID="RND-1_FAMILY-6";Tend="1672";Tstart="1371";shortTE="F";uid="04075c82-bf17-45f8-b2fe-fd132095a7c7"
NC_042495.1	RepeatMasker	Unknown	37395922	37396058	903	+	.	ID="RND-5_FAMILY-18141";Tend="978";Tstart="850";shortTE="F";uid="0f2cee7b-cf1a-4765-b607-d93827b78c0c"
NC_042495.1	RepeatMasker	Unknown	46860468	46860738	1383	+	.	ID="RND-6_FAMILY-10244";Tend="1217";Tstart="961";shortTE="F";uid="011bd133-da68-49ef-8eb2-5f653115b41d"
NC_042495.1	RepeatMasker	Retroposon?	15478749	15478863	456	+	.	ID="RND-6_FAMILY-14953";Tend="1022";Tstart="912";shortTE="F";uid="10e735c7-7f70-4cea-86ec-5b6e9c141261"
NC_042495.1	RepeatMasker	DNA	71547578	71547809	1235	+	.	ID="RND-6_FAMILY-5201";Tend="1542";Tstart="1307";shortTE="F";uid="ced1bbce-1aed-449f-a2d2-2706cfcc79ea"
NC_042495.1	RepeatMasker	DNA/Kolobok-E	79081529	79081729	662	+	.	ID="RND-6_FAMILY-829";Tend="857";Tstart="655";shortTE="F";uid="3c9512e0-da8c-4d83-b3d7-68b8e6172b7c"
NC_042495.1	RepeatMasker	DNA	81680336	81680535	1466	+	.	ID="RND-6_FAMILY-14385";Tend="1149";Tstart="950";shortTE="F";uid="3c3c3df3-2d05-4601-8322-61a51a01b634"
NC_042495.1	RepeatMasker	DNA/hAT?	109531499	109532112	1419	+	.	ID="RND-6_FAMILY-13545";TEgroup="ctg_3%7CRND-6_FAMILY-13545%7C1";Tend="1628";Tstart="686";shortTE="F";uid="5ef2b092-e11f-4177-9e62-48ac382e4b81"
NC_042495.1	RepeatMasker	DNA/hAT-Ac	26208009	26208436	3131	+	.	ID="RND-6_FAMILY-1961";Tend="595";Tstart="142";shortTE="F";uid="5b325ee5-470f-462b-a14c-5d85c025654a"
NC_042495.1	RepeatMasker	Retroposon?	87600703	87601602	6835	+	.	ID="RND-6_FAMILY-2390";Tend="2532";Tstart="1599";shortTE="F";uid="9d5e55d6-bfe0-4785-add5-a3f1c6ca6b99"
NC_042495.1	RepeatMasker	Unknown	24712581	24713072	3689	+	.	ID="RND-1_FAMILY-303";Tend="1084";Tstart="597";shortTE="F";uid="1a38b96c-f593-4353-a6fc-e52c3e44a02f"
NC_042495.1	RepeatMasker	LINE/RTE-BovB	73181549	73183095	2197	+	.	ID="RND-5_FAMILY-2866";Tend="2979";Tstart="457";shortTE="F";uid="45db96fd-2e49-46d0-8abb-666d3b6e881c"
NC_042495.1	RepeatMasker	DNA	51312045	51312478	2794	+	.	ID="TTAA7_AP";Tend="434";Tstart="2";shortTE="F";uid="20670aa6-afab-459d-9720-f8af372307d4"
NC_042495.1	RepeatMasker	DNA	25771477	25772084	4608	+	.	ID="RND-5_FAMILY-4566";Tend="1349";Tstart="742";shortTE="F";uid="16fba404-0d17-4bd5-851b-4021af45eff0"
NC_042495.1	RepeatMasker	DNA/Ginger-1	702917	703421	3971	+	.	ID="RND-5_FAMILY-5803";Tend="1313";Tstart="804";shortTE="F";uid="683c810b-d94b-4fdf-9454-0aa6cfab9cf0"
NC_042495.1	RepeatMasker	DNA/Kolobok-E	100345406	100346133	3641	+	.	ID="RND-1_FAMILY-130";Tend="734";Tstart="1";shortTE="F";uid="13791b10-efd1-44be-b61b-8f44e32e96cb"
NC_042495.1	RepeatMasker	Unknown	17766130	17766505	853	+	.	ID="RND-6_FAMILY-185";Tend="1081";Tstart="698";shortTE="F";uid="d4391873-d8e8-4028-bf97-7fa0ab42537b"
NC_042495.1	RepeatMasker	DNA/hAT-Tip100	28453214	28453388	1041	+	.	ID="DNA8-65_AP";Tend="168";Tstart="1";shortTE="F";uid="ed87dc39-29e0-474a-bec4-2fc0053e112c"
NC_042495.1	RepeatMasker	DNA	102111554	102111785	560	+	.	ID="RND-4_FAMILY-649";Tend="1083";Tstart="850";shortTE="F";uid="981a3c2b-5bc9-4b25-aa07-234b5502df55"
NC_042495.1	RepeatMasker	DNA/Kolobok-E	29112214	29112500	884	+	.	ID="KOLOBOKE-3_AP";Tend="2098";Tstart="1753";shortTE="F";uid="19ad55d9-4184-4ca8-9b4c-2d07e20d2e5c"
NC_042495.1	RepeatMasker	Unknown	47360542	47360686	814	+	.	ID="RND-6_FAMILY-19984";Tend="1428";Tstart="1271";shortTE="F";uid="cb7cd325-b052-400b-9f08-425bcdc83ff1"
NC_042495.1	RepeatMasker	RC/Helitron	22513115	22513527	2030	+	.	ID="RND-6_FAMILY-3340";Tend="1561";Tstart="1168";shortTE="F";uid="ddafcfec-3b6f-490c-b940-0d1c88cddf7a"
NC_042495.1	RepeatMasker	DNA	87807037	87807196	413	+	.	ID="dna4-2_ap";Tend="224";Tstart="50";shortTE="F";uid="bc690f5f-7203-4d53-b117-0a4cb848902a"
NC_042495.1	RepeatMasker	DNA/hAT-hAT19	88239873	88240557	4330	+	.	ID="HAT-9_AP";TEgroup="ctg_3%7CHAT-9_AP%7C2";Tend="987";Tstart="1";shortTE="F";uid="bcb6b6fd-8caf-4205-98ef-e7d7eca8acff"
NC_042495.1	RepeatMasker	DNA	107481052	107481180	829	+	.	ID="RND-6_FAMILY-14385";Tend="1028";Tstart="901";shortTE="F";uid="cf2e4451-b8d6-404e-b3ce-e3546d98d949"
NC_042495.1	RepeatMasker	DNA/hAT?	67817936	67818274	1189	+	.	ID="RND-5_FAMILY-3458";Tend="1220";Tstart="886";shortTE="F";uid="6cca51c5-25e7-4ff2-ba87-88ab4cda33dc"
NC_042495.1	RepeatMasker	Unknown	96895014	96895350	1170	+	.	ID="RND-6_FAMILY-7109";Tend="1684";Tstart="1294";shortTE="F";uid="45941032-e26f-40ee-97e7-1deba64ada8d"
NC_042495.1	RepeatMasker	LINE/I-Jockey	115235	115516	581	+	.	ID="RND-6_FAMILY-33585";Tend="563";Tstart="312";shortTE="F";uid="c7501fea-ee38-409a-80fd-8854cf81e5e1"
NC_042495.1	RepeatMasker	DNA/hAT-Ac	26551923	26553668	9616	+	.	ID="RND-1_FAMILY-210";Tend="2769";Tstart="1032";shortTE="F";uid="55c395f3-bce8-4532-9410-ba4db7d9c196"
NC_042495.1	RepeatMasker	DNA	30780676	30781068	2278	+	.	ID="DNA8-31_AP";Tend="595";Tstart="176";shortTE="F";uid="0732126f-988c-46b1-be46-40b37b9fe07c"
NC_042495.1	RepeatMasker	DNA/hAT	106356971	106357825	5537	+	.	ID="RND-6_FAMILY-45";Tend="1790";Tstart="929";shortTE="F";uid="b318e9f1-bc1a-4766-b456-1b282344a715"
NC_042495.1	RepeatMasker	DNA	68579741	68580036	957	+	.	ID="RND-6_FAMILY-26786";Tend="1420";Tstart="1131";shortTE="F";uid="9b38cc72-eef0-4fe8-ba28-a577ef1bcc70"
NC_042495.1	RepeatMasker	DNA/hAT-hAT19	37565084	37565620	2839	+	.	ID="RND-6_FAMILY-1230";Tend="1082";Tstart="544";shortTE="F";uid="4561eb69-4bb2-4799-a559-5d3900de9372"
NC_042495.1	RepeatMasker	DNA/Ginger-1	20203625	20203796	1256	+	.	ID="RND-6_FAMILY-22402";Tend="2457";Tstart="2289";shortTE="F";uid="70147524-ff24-4d2f-95e3-4d673fd4c3f5"
NC_042495.1	RepeatMasker	Unknown	4702292	4702507	813	+	.	ID="RND-5_FAMILY-2665";Tend="1256";Tstart="1014";shortTE="F";uid="9a5e6dcb-8b90-4b04-a7d1-5f1e8109d24d"
NC_042495.1	RepeatMasker	Unknown	108167079	108167340	1644	+	.	ID="RND-6_FAMILY-8092";Tend="1129";Tstart="882";shortTE="F";uid="497cfc4a-ab88-414b-bda9-4f70dc83fabf"
NC_042495.1	RepeatMasker	DNA/Kolobok-E	76746375	76746567	475	+	.	ID="RND-6_FAMILY-9044";Tend="1647";Tstart="1458";shortTE="F";uid="44d90862-f697-4732-9eb3-28415795cd99"
NC_042495.1	RepeatMasker	RC/Helitron	10681997	10682289	2122	+	.	ID="RND-1_FAMILY-335";Tend="1967";Tstart="1679";shortTE="F";uid="41a350ae-b3e3-4e0e-9e0a-6c0fb717ca04"
NC_042495.1	RepeatMasker	DNA/hAT?	25348960	25349064	553	+	.	ID="RND-6_FAMILY-13469";Tend="1310";Tstart="1204";shortTE="F";uid="b96ba58a-a1f6-4b6e-b1f4-33a4d4568e6d"
NC_042495.1	RepeatMasker	DNA/Ginger	55500093	55500279	1003	+	.	ID="RND-6_FAMILY-2771";Tend="2518";Tstart="2331";shortTE="F";uid="b1d8c6c1-8f31-4705-8269-b71579137aa3"
NC_042495.1	RepeatMasker	DNA	6897064	6897432	965	+	.	ID="ttaa2c_ap";Tend="401";Tstart="12";shortTE="F";uid="06288cf4-7ad4-4687-ace8-ed5042fb8779"
NC_042495.1	RepeatMasker	DNA/TcMar-Fot1	1430962	1431479	3902	+	.	ID="RND-5_FAMILY-1146";Tend="2135";Tstart="1623";shortTE="F";uid="f67edb48-4933-4223-b58e-d9d110cd6c0c"
NC_042495.1	RepeatMasker	DNA/hAT-hAT19	64012636	64013652	1261	+	.	ID="hat-1_rpr";Tend="1480";Tstart="128";shortTE="F";uid="961e7070-0121-4fb4-8723-1293dcbb6de0"
NC_042495.1	RepeatMasker	DNA/hAT-Ac	45322552	45323040	3009	+	.	ID="DNA8-56_AP";Tend="585";Tstart="1";shortTE="F";uid="268db712-5164-4017-8b61-e83fb98c2856"
NC_042495.1	RepeatMasker	Unknown	31747691	31748020	558	+	.	ID="RND-4_FAMILY-926";Tend="1694";Tstart="1377";shortTE="F";uid="548306a3-9613-4697-8cd1-55c95ddc04b5"
NC_042495.1	RepeatMasker	DNA/Ginger-1	8719517	8721132	11596	+	.	ID="RND-6_FAMILY-1559";Tend="2554";Tstart="948";shortTE="F";uid="76a2d042-f1a2-4b8d-924f-af8a444a8388"
NC_042495.1	RepeatMasker	DNA/Ginger	5710118	5710556	1303	+	.	ID="RND-6_FAMILY-2771";Tend="1878";Tstart="1449";shortTE="F";uid="e401f818-7dab-4b28-bd67-ed95ebe57f85"
NC_042495.1	RepeatMasker	DNA/Ginger-1	104470747	104471306	3717	+	.	ID="RND-6_FAMILY-22402";TEgroup="ctg_3%7CRND-6_FAMILY-22402%7C26";Tend="2638";Tstart="875";shortTE="F";uid="08b57760-538e-4b74-a415-6f373638fe04"
NC_042495.1	RepeatMasker	LINE/L2	107369319	107370406	3806	+	.	ID="RND-6_FAMILY-1656";TEgroup="ctg_3%7CRND-6_FAMILY-1656%7C1";Tend="1407";Tstart="450";shortTE="F";uid="9a367938-d890-42d2-9e70-6f4571c2c33d"
NC_042495.1	RepeatMasker	DNA	79077694	79077856	885	+	.	ID="RND-6_FAMILY-345";Tend="218";Tstart="47";shortTE="F";uid="7e6a816c-e052-473d-bd88-3139769f1839"
NC_042495.1	RepeatMasker	Unknown	84508045	84508387	759	+	.	ID="RND-6_FAMILY-21869";Tend="1303";Tstart="934";shortTE="F";uid="2df4b610-e7de-4297-af50-1ea3754b8d4a"
NC_042495.1	RepeatMasker	DNA	4975055	4975707	587	+	.	ID="DNA4-2_AP";TEgroup="ctg_3%7CDNA4-2_AP%7C2";Tend="399";Tstart="1";shortTE="F";uid="d1da0c1a-15d8-413a-bfc2-cfcba12980fc"
NC_042495.1	RepeatMasker	DNA/hAT-Ac	22494760	22494900	1005	+	.	ID="DNA8-14_AP";Tend="146";Tstart="1";shortTE="F";uid="8b3c89f3-1755-4fde-8e0a-a61ea0631cf8"
NC_042495.1	RepeatMasker	DNA/Kolobok-E	73569962	73571604	793	+	.	ID="koloboke-4_ap";Tend="4692";Tstart="2527";shortTE="F";uid="1440ae5b-7c3b-49a2-8995-93744ef4ea7a"
NC_042495.1	RepeatMasker	DNA	19352113	19352560	1885	+	.	ID="DNAX-2_AP";Tend="461";Tstart="1";shortTE="F";uid="a6035638-e74b-4a5a-ab72-0dc16d8e5ba8"
NC_042495.1	RepeatMasker	DNA/Kolobok-E	4227195	4227531	1527	+	.	ID="RND-6_FAMILY-829";Tend="1561";Tstart="1213";shortTE="F";uid="8b38591d-3c83-4350-b88c-63447dfdbf5e"
NC_042495.1	RepeatMasker	LINE/I-Jockey	80989390	80989552	870	+	.	ID="RND-6_FAMILY-14025";Tend="1027";Tstart="863";shortTE="F";uid="9f2a9e67-9cb8-45b7-b6e5-a0bca6795f19"
NC_042495.1	RepeatMasker	DNA	45622508	45622741	1666	+	.	ID="DNA4-3_AP";Tend="235";Tstart="1";shortTE="F";uid="799576c5-b1e5-4df4-b827-345d20c0d725"
NC_042495.1	RepeatMasker	RC/Helitron	116334512	116334805	1780	+	.	ID="RND-6_FAMILY-43";Tend="1176";Tstart="909";shortTE="F";uid="a6ce3521-a240-4ec9-a235-c2da55c13561"
NC_042495.1	RepeatMasker	Unknown	23809059	23809180	1018	+	.	ID="RND-1_FAMILY-419";Tend="1522";Tstart="1403";shortTE="F";uid="8124bacb-8e62-4c30-8b40-44fdb3f47568"
NC_042495.1	RepeatMasker	DNA	38292323	38292714	2012	+	.	ID="RND-4_FAMILY-649";Tend="1369";Tstart="987";shortTE="F";uid="9dfde105-cc65-47f5-82e1-2c2da1cab7bd"
NC_042495.1	RepeatMasker	DNA/Ginger-1	16956897	16957202	570	+	.	ID="RND-6_FAMILY-51198";Tend="1644";Tstart="1332";shortTE="F";uid="5c7ba27c-308e-4b95-a219-3efebc345abd"
NC_042495.1	RepeatMasker	Unknown	17097578	17097918	1267	+	.	ID="RND-6_FAMILY-3960";Tend="1517";Tstart="1088";shortTE="F";uid="b81e9bce-38ca-46ed-95a8-e6f782ac9c7c"
NC_042495.1	RepeatMasker	Retroposon?	2954577	2955094	3766	+	.	ID="RND-6_FAMILY-2390";Tend="2528";Tstart="2029";shortTE="F";uid="7da3c47d-d77b-4ec3-bea9-77b73e0fbeb0"
NC_042495.1	RepeatMasker	DNA	44935874	44936165	897	+	.	ID="dna4-2_ap";Tend="282";Tstart="5";shortTE="F";uid="da768310-2dda-48ab-8c29-6ad6c0b76ade"
NC_042495.1	RepeatMasker	Unknown	18534226	18534367	419	+	.	ID="RND-4_FAMILY-926";Tend="1492";Tstart="1355";shortTE="F";uid="4930f9dd-56ff-4e97-907f-5a3381ba1abf"
NC_042495.1	RepeatMasker	DNA/Kolobok-E	23358745	23359244	1461	+	.	ID="RND-6_FAMILY-22651";Tend="2012";Tstart="1524";shortTE="F";uid="ed3b6df2-055b-4279-8e10-6dc49ba4378b"
NC_042495.1	RepeatMasker	Unknown	99228024	99229115	5952	+	.	ID="RND-6_FAMILY-4798";Tend="1376";Tstart="391";shortTE="F";uid="1563be65-7dd5-4656-a52f-bad234cefa04"
NC_042495.1	RepeatMasker	Retroposon?	28162791	28163146	1094	+	.	ID="RND-6_FAMILY-7552";Tend="957";Tstart="679";shortTE="F";uid="ea10a368-0f16-44dc-92af-256e3f0b44c7"
NC_042495.1	RepeatMasker	DNA	77020243	77020649	2883	+	.	ID="TTAA2_AP";Tend="419";Tstart="1";shortTE="F";uid="6f401ecf-fe35-49e1-a660-dadf85356d8a"
NC_042495.1	RepeatMasker	LINE/L2	65052364	65052706	601	+	.	ID="RND-5_FAMILY-3692";Tend="1824";Tstart="1523";shortTE="F";uid="15d4c906-3eeb-45f9-abc6-0188f6ad1225"
NC_042495.1	RepeatMasker	DNA	75771351	75771686	2557	+	.	ID="TTAA16_AP";Tend="569";Tstart="238";shortTE="F";uid="9bead472-3960-4b48-919e-dc6a13aa5147"
NC_042495.1	RepeatMasker	DNA/Kolobok-E	81437878	81438689	1178	+	.	ID="RND-5_FAMILY-751";Tend="1311";Tstart="459";shortTE="F";uid="13f3da36-3aad-42e9-a52c-74cb44c6d41b"
NC_042495.1	RepeatMasker	DNA/hAT-Tip100	88607139	88607306	1414	+	.	ID="DNA8-63_AP";Tend="168";Tstart="1";shortTE="F";uid="7699401b-eb85-49a0-a7e1-afa3c754281c"
NC_042495.1	RepeatMasker	DNA	30783599	30783739	684	+	.	ID="RND-6_FAMILY-4713";Tend="1165";Tstart="1017";shortTE="F";uid="4fadb130-6a97-4ef2-b5be-e96f606e4e9e"
NC_042495.1	RepeatMasker	Retroposon?	84013584	84013834	1168	+	.	ID="RND-1_FAMILY-364";Tend="637";Tstart="394";shortTE="F";uid="6a96bcc1-42d1-481f-99d0-798af87477ce"
NC_042495.1	RepeatMasker	DNA/hAT-Tip100	102577936	102578254	654	+	.	ID="DNA8-106_AP";TEgroup="ctg_3%7CDNA8-106_AP%7C51";Tend="1366";Tstart="1144";shortTE="T";uid="7a58ee63-558e-4b42-87c3-b4772357c955"
NC_042495.1	RepeatMasker	DNA/Kolobok-E	86798049	86798449	1893	+	.	ID="RND-6_FAMILY-15442";Tend="1265";Tstart="798";shortTE="F";uid="f8ee8eb0-cace-46d0-a4ba-a6d5b412b5a6"
NC_042495.1	RepeatMasker	DNA/Ginger-1	111801017	111801222	1454	+	.	ID="RND-5_FAMILY-7031";Tend="1074";Tstart="876";shortTE="F";uid="458b64cd-1300-4f2d-a02f-2039e58e8ea7"
NC_042495.1	RepeatMasker	Unknown	109273294	109273497	1054	+	.	ID="RND-6_FAMILY-8974";Tend="1318";Tstart="971";shortTE="F";uid="857f5311-18b8-4f82-983b-5bc95ad04257"
NC_042495.1	RepeatMasker	LTR/Gypsy	97706885	97707496	560	+	.	ID="GYPSY-27_DPU-I";Tend="2393";Tstart="1772";shortTE="F";uid="b60f60c6-8fb0-4f76-a709-35c01ce646c1"
NC_042495.1	RepeatMasker	DNA/hAT	108360722	108361598	5893	+	.	ID="RND-6_FAMILY-21055";Tend="1771";Tstart="878";shortTE="F";uid="878ef430-8478-4104-8db0-dffb567c13e1"
NC_042495.1	RepeatMasker	Retroposon?	26037835	26038054	1459	+	.	ID="SINE2-2_AP";Tend="1998";Tstart="1834";shortTE="F";uid="af0c2ff1-2751-4a49-8a13-a1675803c648"
NC_042495.1	RepeatMasker	DNA/Ginger-1	30536705	30537248	3479	+	.	ID="rnd-6_family-14973";Tend="1493";Tstart="965";shortTE="F";uid="51176946-7afd-4a0f-ae16-79889da31efe"
NC_042495.1	RepeatMasker	Retroposon?	4303009	4303645	5098	+	.	ID="RND-6_FAMILY-2390";Tend="2544";Tstart="1906";shortTE="F";uid="e1edaed2-db43-4cff-96cd-9887038ad4b4"
NC_042495.1	RepeatMasker	LINE/I-Jockey	27731465	27731845	642	+	.	ID="RND-6_FAMILY-1353";Tend="1775";Tstart="1379";shortTE="F";uid="5e2ecef6-c3ad-4a90-b2c1-fc26ec3f6826"
NC_042495.1	RepeatMasker	Unknown	101564766	101564929	415	+	.	ID="RND-6_FAMILY-1732";Tend="859";Tstart="680";shortTE="F";uid="fa916588-ec47-4c9d-be3d-7a58080c7458"
NC_042495.1	RepeatMasker	DNA/hAT-Tip100	49051081	49051226	1008	+	.	ID="DNA8-65_AP";Tend="139";Tstart="1";shortTE="F";uid="d7ed49b7-0704-4ed6-9836-45ef5b03e96c"
NC_042495.1	RepeatMasker	DNA	78265502	78265954	2692	+	.	ID="DNAX-2_AP";Tend="467";Tstart="1";shortTE="F";uid="5488e0e0-1a64-405a-bf0c-a7e6fe96b10f"
NC_042495.1	RepeatMasker	DNA/Ginger-1	58754447	58755279	3862	+	.	ID="RND-6_FAMILY-22402";Tend="1725";Tstart="859";shortTE="F";uid="f5de0a39-3335-4353-aae6-54d88f2426c7"
NC_042495.1	RepeatMasker	DNA/Kolobok-E	81444673	81445038	2165	+	.	ID="RND-6_FAMILY-9043";Tend="1513";Tstart="1168";shortTE="F";uid="53c7197f-7fdb-4cec-838a-1500b25d726f"
NC_042495.1	RepeatMasker	Unknown	111170584	111170721	641	+	.	ID="RND-6_FAMILY-18372";Tend="1318";Tstart="1192";shortTE="F";uid="463c647a-1399-42ae-ab1d-bf86bb236ae2"
NC_042495.1	RepeatMasker	DNA/Kolobok-E	95212211	95212345	1075	+	.	ID="RND-5_FAMILY-4135";Tend="476";Tstart="337";shortTE="F";uid="b63d7578-f889-4931-86ce-51baf7970e9a"
NC_042495.1	RepeatMasker	DNA/hAT	58927902	58928302	2970	+	.	ID="RND-6_FAMILY-10002";Tend="1474";Tstart="1077";shortTE="F";uid="e0baeb4a-8a50-4093-a379-259cad41ebaf"
NC_042495.1	RepeatMasker	DNA	29167790	29168281	2917	+	.	ID="RND-6_FAMILY-31818";Tend="1055";Tstart="581";shortTE="F";uid="66cc81a1-1cc1-4c59-ba35-bbdff4ea3561"
NC_042495.1	RepeatMasker	DNA/hAT-Tip100	7892477	7892639	438	+	.	ID="RND-6_FAMILY-2272";Tend="963";Tstart="790";shortTE="F";uid="4eaa1545-6d25-49b3-9303-51bece6b862d"
NC_042495.1	RepeatMasker	DNA/Ginger-1	86928865	86928991	514	+	.	ID="RND-6_FAMILY-14973";Tend="1037";Tstart="916";shortTE="F";uid="cb6b455c-9843-43b9-856b-e0485a7315e9"
NC_042495.1	RepeatMasker	Retroposon?	49393806	49393929	415	+	.	ID="RND-6_FAMILY-18690";Tend="1930";Tstart="1799";shortTE="F";uid="ca41d3cd-fc57-4fc9-ae02-2886a34d0643"
NC_042495.1	RepeatMasker	DNA/hAT-hAT19	31776987	31777119	514	+	.	ID="DNA8-82_AP";Tend="749";Tstart="601";shortTE="F";uid="938cfe5f-0b51-4e50-bb73-e658a418c155"
NC_042495.1	RepeatMasker	DNA/Ginger-1	80239877	80240011	453	+	.	ID="RND-6_FAMILY-954";Tend="1020";Tstart="898";shortTE="F";uid="27a41d71-f721-4e48-9547-3421b8fd09ab"
NC_042495.1	RepeatMasker	DNA/MULE-MuDR	1307554	1308195	4623	+	.	ID="RND-6_FAMILY-35159";Tend="1655";Tstart="1015";shortTE="F";uid="abc8437a-1e97-4ee5-9c31-e791872b1af4"
NC_042495.1	RepeatMasker	DNA	111728939	111729498	4939	+	.	ID="RND-6_FAMILY-2709";Tend="1383";Tstart="824";shortTE="F";uid="24e42b41-0d8a-42a1-b3fb-530a62dc8896"
NC_042495.1	RepeatMasker	DNA	86813938	86814389	2286	+	.	ID="rnd-6_family-14385";Tend="1517";Tstart="914";shortTE="F";uid="ae7bf4f4-a221-444d-95d7-98ac4e9fab7f"
NC_042495.1	RepeatMasker	Unknown	87623333	87623505	1273	+	.	ID="RND-6_FAMILY-7645";Tend="1914";Tstart="1750";shortTE="F";uid="c3d0c7f1-027a-427e-a1b0-598c24f4a9fd"
NC_042495.1	RepeatMasker	LINE/L2	31910207	31910704	1202	+	.	ID="RND-6_FAMILY-884";Tend="2036";Tstart="1528";shortTE="F";uid="b3d6a2e6-a2f7-44f6-bc8c-a8e0c36d4f81"
NC_042495.1	RepeatMasker	DNA/Ginger-1	35814177	35814691	469	+	.	ID="RND-6_FAMILY-15152";Tend="1360";Tstart="857";shortTE="F";uid="7fb866e9-d805-4f19-88b9-24f31ead3786"
NC_042495.1	RepeatMasker	DNA/hAT-Tip100	39322535	39322810	913	+	.	ID="rnd-1_family-93";Tend="1590";Tstart="1213";shortTE="F";uid="f82bf4eb-ce1f-4960-a317-ae207564a7a7"
NC_042495.1	RepeatMasker	DNA/Ginger-1	71687613	71687847	1445	+	.	ID="RND-6_FAMILY-9672";Tend="1041";Tstart="823";shortTE="F";uid="1d446a84-ea46-4531-a216-28d8864a2ab1"
NC_042495.1	RepeatMasker	LINE/I-Jockey	47063624	47063846	1033	+	.	ID="RND-6_FAMILY-19606";Tend="1473";Tstart="1266";shortTE="F";uid="27de6d75-2bc9-4d2f-8ca0-a9a770e16e60"
NC_042495.1	RepeatMasker	Unknown	2487433	2487584	666	+	.	ID="RND-1_FAMILY-425";Tend="1741";Tstart="1588";shortTE="F";uid="df530987-97f0-4e40-9b51-4c0c15d77372"
NC_042495.1	RepeatMasker	DNA/hAT-Ac	73303744	73305465	839	+	.	ID="RND-5_FAMILY-3706";TEgroup="ctg_3%7CRND-5_FAMILY-3706%7C10";Tend="1820";Tstart="195";shortTE="F";uid="08e047fe-4f71-4e08-8c50-0978578ea27a"
NC_042495.1	RepeatMasker	Retroposon?	64737016	64737530	1455	+	.	ID="RND-6_FAMILY-14514";TEgroup="ctg_3%7CRND-6_FAMILY-14514%7C4";Tend="995";Tstart="802";shortTE="F";uid="d876035d-fd2a-498c-889a-b8a513ef0415"
NC_042495.1	RepeatMasker	DNA/Ginger-1	4082683	4082887	858	+	.	ID="RND-6_FAMILY-4859";Tend="565";Tstart="359";shortTE="F";uid="dd50ac04-4a40-4504-b48d-bdc153faeeb7"
NC_042495.1	RepeatMasker	DNA/hAT-hAT19	73358691	73359160	3665	+	.	ID="RND-6_FAMILY-5889";Tend="1438";Tstart="966";shortTE="F";uid="f25d6e2e-5dc1-44f9-a5e3-73ce93e25ab1"
NC_042495.1	RepeatMasker	DNA/hAT-Tip100	8414832	8415119	1773	+	.	ID="RND-1_FAMILY-278";Tend="1781";Tstart="1512";shortTE="F";uid="0de42406-20a5-483c-8554-604a1a0b6aff"
NC_042495.1	RepeatMasker	RC/Helitron	79993525	79993667	427	+	.	ID="RND-4_FAMILY-667";Tend="1719";Tstart="1602";shortTE="F";uid="4b48105e-baa3-4146-8f0f-97f4d2b0720e"
NC_042495.1	RepeatMasker	Unknown	69669222	69669398	1475	+	.	ID="RND-5_FAMILY-18141";Tend="1137";Tstart="961";shortTE="F";uid="f3e86467-1f2f-4c29-ba8b-287f4356e8a5"
NC_042495.1	RepeatMasker	Retroposon?	114860660	114861948	10757	+	.	ID="RND-1_FAMILY-495";Tend="1958";Tstart="673";shortTE="F";uid="ec19ea2a-ab54-4ed7-84d2-ddc91e125c64"
NC_042495.1	RepeatMasker	DNA/hAT-Tip100	75738937	75739699	3654	+	.	ID="rnd-1_family-202";Tend="1914";Tstart="846";shortTE="F";uid="25b6f5db-4945-424c-9895-06715ba8d28e"
NC_042495.1	RepeatMasker	DNA/Ginger-1	4575518	4575742	749	+	.	ID="RND-6_FAMILY-4859";Tend="596";Tstart="344";shortTE="F";uid="acad85c3-e3c1-4c31-9cfe-473a0ee6c022"
NC_042495.1	RepeatMasker	Unknown	117698096	117698428	1630	+	.	ID="RND-6_FAMILY-15285";Tend="1320";Tstart="982";shortTE="F";uid="f23ef205-8731-4e7f-9a6f-ac56967d6991"
NC_042495.1	RepeatMasker	DNA/Ginger-1	16620405	16620799	991	+	.	ID="RND-6_FAMILY-14301";Tend="1976";Tstart="1586";shortTE="F";uid="ba6c2119-5dde-4f91-9fcc-62d9cc494405"
NC_042495.1	RepeatMasker	DNA	107754217	107754451	1746	+	.	ID="DNA8-2_AP";Tend="236";Tstart="1";shortTE="F";uid="4943ed3a-0c02-48cc-bc2b-6f2b0be2b580"
NC_042495.1	RepeatMasker	LINE/R1	13202915	13203157	962	+	.	ID="RND-5_FAMILY-5994";Tend="1079";Tstart="835";shortTE="F";uid="f124f093-f555-4ead-a986-f5900f28f34e"
NC_042495.1	RepeatMasker	DNA	32782996	32783124	839	+	.	ID="TTAA5_AP";Tend="136";Tstart="14";shortTE="F";uid="0bd75a70-ee3d-4261-ade2-8a3233b5b487"
NC_042495.1	RepeatMasker	Unknown	96036586	96036766	1019	+	.	ID="RND-6_FAMILY-2548";Tend="726";Tstart="540";shortTE="F";uid="d6b93ad0-49b7-419a-b53a-20121ebdc36f"
NC_042495.1	RepeatMasker	Unknown	118522369	118522961	4948	+	.	ID="RND-6_FAMILY-805";Tend="1568";Tstart="974";shortTE="F";uid="b32cb97c-875a-43b7-a196-29b4721b6bd5"
NC_042495.1	RepeatMasker	Unknown	60436269	60436577	1215	+	.	ID="RND-1_FAMILY-15";Tend="1247";Tstart="934";shortTE="F";uid="ed10847d-1aaf-480d-be4b-e6e293f9839d"
NC_042495.1	RepeatMasker	Unknown	72261805	72262091	1336	+	.	ID="RND-1_FAMILY-20";Tend="1153";Tstart="833";shortTE="F";uid="289911f2-3c1e-4d1a-b41e-1c3617c69382"
NC_042495.1	RepeatMasker	Unknown	90367922	90369162	9287	+	.	ID="RND-1_FAMILY-298";Tend="2439";Tstart="1203";shortTE="F";uid="f46ce798-ea4b-4028-989b-944d8de96b66"
NC_042495.1	RepeatMasker	DNA/Kolobok-E	57945519	57946105	2172	+	.	ID="RND-5_FAMILY-5933";Tend="1834";Tstart="1211";shortTE="F";uid="92a5d157-bbce-45fb-af14-81fc938e7c6e"
NC_042495.1	RepeatMasker	DNA/hAT-Tip100	6711810	6711957	761	+	.	ID="RND-1_FAMILY-255";Tend="1479";Tstart="1332";shortTE="F";uid="b6ae9926-0a7b-4a25-bb04-30a9263459d2"
NC_042495.1	RepeatMasker	DNA/hAT-hAT19	58377475	58377756	2314	+	.	ID="DNA8-49_AP";Tend="282";Tstart="1";shortTE="F";uid="6210f0b2-44f0-4623-afa5-0f3a7bbb1194"
NC_042495.1	RepeatMasker	Retroposon?	63802556	63802719	1309	+	.	ID="SINE2-2_AP";Tend="161";Tstart="1";shortTE="F";uid="66a00534-cc19-467f-80fa-7eff3d698e1d"
NC_042495.1	RepeatMasker	Unknown	88432789	88432923	435	+	.	ID="RND-6_FAMILY-3919";Tend="403";Tstart="242";shortTE="F";uid="bce2bf24-81d5-48e8-889b-e9ceb827b407"
NC_042495.1	RepeatMasker	DNA/Ginger	76318877	76319083	565	+	.	ID="rnd-6_family-2771";TEgroup="ctg_3%7Crnd-6_family-2771%7C1";Tend="2494";Tstart="2367";shortTE="T";uid="70336acc-3d6d-4f2b-a7fa-6153947116b3"
NC_042495.1	RepeatMasker	DNA	56207122	56207297	1373	+	.	ID="TTAA2C_AP";Tend="176";Tstart="1";shortTE="F";uid="246f7f0e-e2ca-42a4-9569-4088661b963b"
NC_042495.1	RepeatMasker	LTR/Copia	63688333	63688531	646	+	.	ID="RND-6_FAMILY-40028";Tend="864";Tstart="656";shortTE="F";uid="84c873c9-452d-4882-8cba-2b377116df3e"
NC_042495.1	RepeatMasker	DNA/hAT-Tip100	71466353	71466625	1546	+	.	ID="HAT-N16_AP";Tend="278";Tstart="1";shortTE="F";uid="66e14cae-74b2-4693-85a5-19dbf5078b33"
NC_042495.1	RepeatMasker	DNA/Kolobok-E	57883350	57883587	416	+	.	ID="RND-6_FAMILY-9044";Tend="1729";Tstart="1460";shortTE="F";uid="5c493aad-a8e4-420d-af20-fde33e85c1f8"
NC_042495.1	RepeatMasker	DNA/hAT-Charlie	102640426	102640818	3568	+	.	ID="DNA8-58_AP";Tend="393";Tstart="1";shortTE="F";uid="5eac95fb-91ab-4dd8-90b6-b947e5405cc4"
NC_042495.1	RepeatMasker	DNA	83328467	83328746	488	+	.	ID="RND-1_FAMILY-464";Tend="1216";Tstart="963";shortTE="F";uid="08fef2c9-e7fe-4430-b908-7d0e0140263a"
NC_042495.1	RepeatMasker	DNA/Ginger	3619867	3620255	418	+	.	ID="RND-6_FAMILY-2771";Tend="1256";Tstart="801";shortTE="F";uid="3f2491be-5e84-489f-9d83-7dd8399b5fd2"
NC_042495.1	RepeatMasker	Retroposon?	66410400	66410963	596	+	.	ID="RND-5_FAMILY-7341";TEgroup="ctg_3%7CRND-5_FAMILY-7341%7C17";Tend="1901";Tstart="1226";shortTE="F";uid="87671381-46cd-44e4-9be7-fda2834c9172"
NC_042495.1	RepeatMasker	DNA	51718584	51718791	433	+	.	ID="RND-6_FAMILY-10875";Tend="1636";Tstart="1398";shortTE="F";uid="3e0a51f8-8150-4113-8d20-f7ba410167e4"
NC_042495.1	RepeatMasker	DNA/Ginger-1	114544174	114544836	5294	+	.	ID="RND-6_FAMILY-51198";Tend="2541";Tstart="1893";shortTE="F";uid="628adee0-8947-4653-bd88-945cca26145f"
NC_042495.1	RepeatMasker	DNA	531063	531251	929	+	.	ID="RND-6_FAMILY-795";Tend="1464";Tstart="1273";shortTE="F";uid="6d240928-d46e-488d-b8d3-7762bd77e60a"
NC_042495.1	RepeatMasker	Unknown	8954317	8954489	1114	+	.	ID="RND-6_FAMILY-30610";Tend="2016";Tstart="1850";shortTE="F";uid="5df8721a-dc1e-435e-91ae-206103a07c25"
NC_042495.1	RepeatMasker	DNA	16262179	16262431	580	+	.	ID="dna4-1_ap";Tend="264";Tstart="14";shortTE="F";uid="1d67f315-0489-4999-b7fe-970c57a63714"
NC_042495.1	RepeatMasker	DNA/Ginger-1	24251748	24252038	546	+	.	ID="RND-6_FAMILY-3871";Tend="1486";Tstart="1202";shortTE="F";uid="f997d6f9-f7b0-4f17-9047-e1c947dc1df3"
NC_042495.1	RepeatMasker	RC/Helitron	75397834	75397945	597	+	.	ID="RND-4_FAMILY-667";Tend="1731";Tstart="1625";shortTE="F";uid="4880d084-8dd4-4a22-a614-a617a202e06f"
NC_042495.1	RepeatMasker	DNA/hAT-Ac	77304873	77305177	2068	+	.	ID="DNA8-54_AP";Tend="439";Tstart="136";shortTE="F";uid="2c33b134-d978-4a6b-81d0-d66c43e3fd12"
NC_042495.1	RepeatMasker	DNA/Ginger-1	107776802	107776975	1098	+	.	ID="RND-6_FAMILY-22402";Tend="2644";Tstart="2468";shortTE="F";uid="adb9f830-f5d4-4b3e-a0b0-785a5163f3f0"
NC_042495.1	RepeatMasker	DNA/MULE-MuDR	64047179	64047344	767	+	.	ID="RND-6_FAMILY-4020";Tend="1395";Tstart="1227";shortTE="F";uid="93075130-3ea2-4ce5-abcd-6971bec45661"
NC_042495.1	RepeatMasker	DNA	103554749	103555185	859	+	.	ID="RND-6_FAMILY-10875";Tend="1784";Tstart="1361";shortTE="F";uid="e1496766-4784-4357-b869-01af83f8e4e1"
NC_042495.1	RepeatMasker	DNA	47656107	47656313	542	+	.	ID="RND-5_FAMILY-13528";Tend="1083";Tstart="873";shortTE="F";uid="e86aaf08-0225-4cd8-aec4-de248d0b5746"
NC_042495.1	RepeatMasker	Unknown	90224103	90225139	551	+	.	ID="RND-6_FAMILY-1033";Tend="1865";Tstart="838";shortTE="F";uid="1a65a437-6508-4eff-8274-135f73ef6e43"
NC_042495.1	RepeatMasker	DNA/hAT	71130423	71130532	586	+	.	ID="DNA8-112_AP";Tend="1198";Tstart="1081";shortTE="F";uid="2ef7375a-928e-4ce2-a94c-403cc22589b0"
NC_042495.1	RepeatMasker	Unknown	97002181	97002348	1228	+	.	ID="RND-1_FAMILY-185";Tend="1123";Tstart="959";shortTE="F";uid="4b859ada-d0b0-4c79-8b1e-08e9b8ab5df4"
NC_042495.1	RepeatMasker	DNA	64371753	64371901	1144	+	.	ID="TTAA2C_AP";Tend="155";Tstart="7";shortTE="F";uid="f3cc7566-d438-4e19-87e9-8ad6bbf69577"
NC_042495.1	RepeatMasker	DNA	107178588	107178693	755	+	.	ID="RND-6_FAMILY-2371";Tend="1799";Tstart="1692";shortTE="F";uid="f6bff4ee-f1c8-448a-b13e-07aacaf5a3eb"
NC_042495.1	RepeatMasker	Unknown	53216408	53216658	1225	+	.	ID="RND-5_FAMILY-26";Tend="1204";Tstart="914";shortTE="F";uid="ab27cfb5-52e4-4612-9b87-32cccf8e7430"
NC_042495.1	RepeatMasker	DNA/Kolobok-E	59887414	59887633	500	+	.	ID="RND-6_FAMILY-15442";Tend="1086";Tstart="863";shortTE="F";uid="1d94e728-70cf-4790-8056-6cfe7b3c7413"
NC_042495.1	RepeatMasker	DNA/hAT-Ac	26960581	26961233	711	+	.	ID="RND-4_FAMILY-1380";TEgroup="ctg_3%7CRND-4_FAMILY-1380%7C10";Tend="1235";Tstart="235";shortTE="F";uid="faeeda50-3d07-4cac-a603-4e5217a8e1e2"
NC_042495.1	RepeatMasker	DNA/Kolobok-E	60342378	60342921	731	+	.	ID="RND-6_FAMILY-829";Tend="1549";Tstart="988";shortTE="F";uid="a1050b52-2989-4f96-9bcf-09071c313b1b"
NC_042495.1	RepeatMasker	Unknown	25065962	25066258	636	+	.	ID="RND-4_FAMILY-1585";Tend="1543";Tstart="1285";shortTE="F";uid="e7fe0c3f-c35d-4932-ac15-6162eca38955"
NC_042495.1	RepeatMasker	Unknown	90406416	90406527	508	+	.	ID="RND-5_FAMILY-793";Tend="1738";Tstart="1645";shortTE="F";uid="ae6f420a-7790-45f0-bae3-3bf13744b3b7"
NC_042495.1	RepeatMasker	LTR/Gypsy	20915770	20915961	746	+	.	ID="RND-5_FAMILY-3220";Tend="1017";Tstart="825";shortTE="F";uid="22c1869c-4120-46df-a72f-58eae387746a"
NC_042495.1	RepeatMasker	DNA/Ginger-1	54439443	54440209	5358	+	.	ID="RND-5_FAMILY-7031";Tend="1669";Tstart="881";shortTE="F";uid="523d13ae-b3a0-47cc-9efb-a4943310dfd9"
NC_042495.1	RepeatMasker	DNA	47256222	47256655	3094	+	.	ID="TTAA7_AP";Tend="434";Tstart="1";shortTE="F";uid="2824ea09-a70c-412e-88da-b169142891c2"
NC_042495.1	RepeatMasker	DNA	6641591	6641778	734	+	.	ID="RND-6_FAMILY-14949";Tend="485";Tstart="297";shortTE="F";uid="abc2f04f-2c74-4d0b-9b45-6a8ecfb31b15"
NC_042495.1	RepeatMasker	DNA	23572489	23572696	785	+	.	ID="ttaa3b_ap";Tend="416";Tstart="221";shortTE="F";uid="f73e9268-bbc9-4515-8479-eec17f9d0b38"
NC_042495.1	RepeatMasker	DNA/hAT-Tip100	106018879	106019045	1337	+	.	ID="DNA8-63_AP";Tend="168";Tstart="1";shortTE="F";uid="d39040f4-f00a-405d-ac96-c9b096491810"
NC_042495.1	RepeatMasker	DNA	82453252	82453399	427	+	.	ID="RND-6_FAMILY-2371";Tend="954";Tstart="811";shortTE="F";uid="9763ee33-9450-42c2-9a63-161c6dcc501d"
NC_042495.1	RepeatMasker	DNA/Kolobok-E	39362824	39363021	566	+	.	ID="RND-6_FAMILY-829";Tend="1562";Tstart="1334";shortTE="F";uid="6d072d6e-4eb2-45db-bb97-e201762d9731"
NC_042495.1	RepeatMasker	Retroposon?	66902502	66902894	958	+	.	ID="RND-6_FAMILY-8440";Tend="579";Tstart="184";shortTE="F";uid="ed6f1bda-80c6-4f42-8277-cc083e8c1253"
NC_042495.1	RepeatMasker	DNA/Sola-1	20714774	20715465	3212	+	.	ID="RND-6_FAMILY-978";Tend="638";Tstart="14";shortTE="F";uid="82139c9d-fc7c-454a-9d81-6194265e25ed"
NC_042495.1	RepeatMasker	Unknown	27249361	27249578	1363	+	.	ID="RND-6_FAMILY-19092";Tend="608";Tstart="278";shortTE="F";uid="055d0029-7d04-482a-81a5-da7ac82bfe54"
NC_042495.1	RepeatMasker	DNA	51966711	51966843	624	+	.	ID="TTAA22_AP";Tend="151";Tstart="2";shortTE="F";uid="4ee92430-aa91-4819-9280-d9e7342c0421"
NC_042495.1	RepeatMasker	DNA	6540440	6540708	1391	+	.	ID="TTAA3_AP";Tend="423";Tstart="165";shortTE="F";uid="6da28b74-a73d-44e1-a22b-140662d53cc4"
NC_042495.1	RepeatMasker	DNA/hAT-Ac	92024456	92024895	2580	+	.	ID="DNA8-20_AP";Tend="454";Tstart="4";shortTE="F";uid="1b25e68e-490d-4d11-98e1-8b0301117f6b"
NC_042495.1	RepeatMasker	DNA/hAT-Ac	23532198	23532596	603	+	.	ID="dna8-11_ap";Tend="644";Tstart="1";shortTE="F";uid="67fa3ae8-8b8c-4685-9a1c-0ee9d8ebdb8f"
NC_042495.1	RepeatMasker	DNA	25627559	25627672	767	+	.	ID="TTAA7_AP";Tend="113";Tstart="1";shortTE="F";uid="c8e591bc-a0b6-42a0-8518-8cb0c1859d76"
NC_042495.1	RepeatMasker	DNA/Ginger	53925731	53926406	2541	+	.	ID="RND-6_FAMILY-2771";Tend="2158";Tstart="1503";shortTE="F";uid="0f3cea28-059b-4b94-9a02-35b0198ce9e4"
NC_042495.1	RepeatMasker	DNA/hAT-hAT19	15218380	15218512	978	+	.	ID="DNA8-97_AP";Tend="132";Tstart="1";shortTE="F";uid="b02fbaeb-edcb-4dce-895a-d6f7f8508bfc"
NC_042495.1	RepeatMasker	DNA/hAT-Blackjack	20597194	20597378	632	+	.	ID="RND-6_FAMILY-1438";Tend="184";Tstart="44";shortTE="F";uid="d913b56e-4a6d-46c1-aeba-f3b498874ab2"
NC_042495.1	RepeatMasker	Unknown	57838495	57838618	738	+	.	ID="RND-3_FAMILY-73";Tend="1055";Tstart="935";shortTE="F";uid="29b9b188-3233-4c41-8608-b2f10eaeb3a2"
NC_042495.1	RepeatMasker	RC/Helitron	79131092	79131471	1083	+	.	ID="RND-4_FAMILY-831";Tend="1472";Tstart="1097";shortTE="F";uid="f13bf8a6-5931-404d-890a-43ecdd40a0f8"
NC_042495.1	RepeatMasker	DNA/hAT?	103805395	103805715	1791	+	.	ID="RND-5_FAMILY-1226";Tend="1578";Tstart="1244";shortTE="F";uid="c4c16004-26e7-43e6-b716-b83c19b1b934"
NC_042495.1	RepeatMasker	DNA	68342062	68342229	1219	+	.	ID="RND-1_FAMILY-464";Tend="1132";Tstart="964";shortTE="F";uid="f4cb941a-8670-4875-a5ad-4a98a165c640"
NC_042495.1	RepeatMasker	Retroposon?	97826946	97827739	6043	+	.	ID="RND-6_FAMILY-7552";Tend="2310";Tstart="1514";shortTE="F";uid="3668d5d3-0c74-471c-b958-5e383b298557"
NC_042495.1	RepeatMasker	Retroposon?	84782229	84782337	785	+	.	ID="RND-5_FAMILY-836";Tend="2580";Tstart="2471";shortTE="F";uid="617c084a-abde-4005-b6b0-446477366db4"
NC_042495.1	RepeatMasker	DNA	87277052	87277381	582	+	.	ID="DNA4-2_AP";Tend="343";Tstart="23";shortTE="F";uid="609771d7-e02f-4810-bbbf-8ccffdc2032a"
NC_042495.1	RepeatMasker	Unknown	41396376	41396526	607	+	.	ID="RND-5_FAMILY-1523";Tend="1095";Tstart="955";shortTE="F";uid="6cc7cd44-0d2a-4ed4-87b9-d77128aa10fb"
NC_042495.1	RepeatMasker	DNA/Maverick	27933110	27933928	2332	+	.	ID="RND-6_FAMILY-2496";Tend="1681";Tstart="1005";shortTE="F";uid="6189cb5e-cc21-4976-87e7-06038e80220b"
NC_042495.1	RepeatMasker	Retroposon?	66663263	66663864	4888	+	.	ID="RND-6_FAMILY-7552";Tend="2054";Tstart="1453";shortTE="F";uid="06c1653e-b49f-4873-8226-2164568e8e04"
NC_042495.1	RepeatMasker	DNA/hAT-Tip100	30261339	30261516	807	+	.	ID="RND-6_FAMILY-1170";Tend="1074";Tstart="896";shortTE="F";uid="8d9ff831-9e94-4891-88a7-9624f9ae35cc"
NC_042495.1	RepeatMasker	Unknown	16387262	16387556	1230	+	.	ID="RND-5_FAMILY-2828";Tend="1179";Tstart="905";shortTE="F";uid="9f494967-4a7e-41c6-9864-f4cac3e8b572"
NC_042495.1	RepeatMasker	DNA/Kolobok-E	103248226	103248388	642	+	.	ID="RND-6_FAMILY-6865";Tend="641";Tstart="498";shortTE="F";uid="2b58d248-e415-43ad-87e9-47505a4f2183"
NC_042495.1	RepeatMasker	DNA	62836867	62837879	4449	+	.	ID="RND-6_FAMILY-5743";Tend="1621";Tstart="653";shortTE="F";uid="45386bd9-0662-4b37-b39f-e68ef774f504"
NC_042495.1	RepeatMasker	RC/Helitron	84095636	84095992	816	+	.	ID="RND-6_FAMILY-32908";Tend="1106";Tstart="736";shortTE="F";uid="ed852c6d-5b89-4c29-8990-e0cef14b9275"
NC_042495.1	RepeatMasker	DNA/MULE-MuDR	11200227	11200740	2805	+	.	ID="dna8-28b_ap";Tend="1126";Tstart="410";shortTE="F";uid="1122d617-ea97-4a1a-9e70-aa2f73f9d61c"
NC_042495.1	RepeatMasker	DNA/hAT-Tip100	54263439	54263710	405	+	.	ID="RND-6_FAMILY-6590";Tend="1556";Tstart="1288";shortTE="F";uid="4a4c1f71-8783-45e7-a23e-c1f83b97f067"
NC_042495.1	RepeatMasker	DNA/Kolobok-E	53931800	53932595	1634	+	.	ID="RND-6_FAMILY-829";Tend="1564";Tstart="630";shortTE="F";uid="978530d1-ee27-4fe7-8641-2995a51801f0"
NC_042495.1	RepeatMasker	RC/Helitron	27343531	27345670	8222	+	.	ID="HELITRON-1_AP";Tend="2873";Tstart="1";shortTE="F";uid="5edbc64d-465d-4ff1-8101-dafd29d4669c"
NC_042495.1	RepeatMasker	Unknown	79999161	80000142	6124	+	.	ID="RND-5_FAMILY-2665";Tend="1714";Tstart="644";shortTE="F";uid="09a56ac3-f8de-4d84-b79c-10865ffccce9"
NC_042495.1	RepeatMasker	LINE/L2	114322005	114322264	593	+	.	ID="RND-6_FAMILY-4796";Tend="1773";Tstart="1536";shortTE="F";uid="a51f9e58-aead-4dbf-89b9-916e352dcdd6"
NC_042495.1	RepeatMasker	Retroposon?	106236292	106236560	2090	+	.	ID="RND-6_FAMILY-14514";Tend="691";Tstart="423";shortTE="F";uid="57db141c-8fec-4b8e-8ab2-12238e0d9c53"
NC_042495.1	RepeatMasker	DNA/TcMar-m44?	97019157	97019353	1466	+	.	ID="DNA4-9B_AP";Tend="182";Tstart="1";shortTE="F";uid="93bd7165-9796-4b35-93cf-e7afc9bef211"
NC_042495.1	RepeatMasker	Retroposon?	54931283	54931444	582	+	.	ID="RND-6_FAMILY-11842";Tend="2162";Tstart="2007";shortTE="F";uid="4a66f755-5e90-4aa2-bfdb-102a210797cf"
NC_042495.1	RepeatMasker	DNA/Kolobok-E	87723852	87724539	1289	+	.	ID="RND-6_FAMILY-829";Tend="1572";Tstart="876";shortTE="F";uid="240cb195-d321-44f8-9b3c-391276f0483a"
NC_042495.1	RepeatMasker	DNA/Ginger-1	43946169	43946396	1059	+	.	ID="RND-6_FAMILY-14973";Tend="1148";Tstart="933";shortTE="F";uid="f84c02f4-b9dd-4cb8-873e-42845d99ff62"
NC_042495.1	RepeatMasker	DNA	92898789	92898965	1166	+	.	ID="DNA4-3_AP";Tend="177";Tstart="2";shortTE="F";uid="4219d461-6af2-4e98-b4eb-2e1449dfac3e"
NC_042495.1	RepeatMasker	RC/Helitron	111846566	111846963	927	+	.	ID="RND-6_FAMILY-4171";Tend="1506";Tstart="1149";shortTE="F";uid="53e4cfd8-8c2d-4c7a-acca-f46dd18ffa18"
NC_042495.1	RepeatMasker	DNA	106260399	106260744	2459	+	.	ID="RND-6_FAMILY-14385";Tend="1262";Tstart="928";shortTE="F";uid="5ff4ac30-b074-48bc-a710-243e65b34a45"
NC_042495.1	RepeatMasker	Unknown	22697459	22698145	718	+	.	ID="RND-6_FAMILY-11957";Tend="1167";Tstart="573";shortTE="F";uid="9cba970e-29a8-4a08-8e93-99743e48690a"
NC_042495.1	RepeatMasker	Retroposon?	61511314	61511596	1172	+	.	ID="RND-6_FAMILY-11842";Tend="2228";Tstart="1947";shortTE="F";uid="c60c0131-ba77-4686-91ef-0ed9f8201ae4"
NC_042495.1	RepeatMasker	LINE/I-Jockey	101854759	101854966	409	+	.	ID="RND-6_FAMILY-24337";Tend="1374";Tstart="1171";shortTE="F";uid="2a0a5e7b-0c56-4b10-84e7-f044e05b2da9"
NC_042495.1	RepeatMasker	DNA/hAT-Tip100	92895233	92895560	2482	+	.	ID="DNA8-106_AP";Tend="345";Tstart="1";shortTE="F";uid="96ee022d-763a-4baa-b102-6bed1d0afb6e"
NC_042495.1	RepeatMasker	DNA/P	17346850	17347242	3293	+	.	ID="RND-6_FAMILY-35765";Tend="1381";Tstart="989";shortTE="F";uid="57ceb015-ffc3-495b-b6aa-e3fa3285e0c0"
NC_042495.1	RepeatMasker	DNA	117848331	117848787	3397	+	.	ID="DNA2-3_AP";Tend="497";Tstart="1";shortTE="F";uid="c0626cfe-6057-466b-8d31-e58223efeb32"
NC_042495.1	RepeatMasker	Unknown	25341326	25341471	517	+	.	ID="RND-6_FAMILY-5603";Tend="286";Tstart="171";shortTE="F";uid="c2d9cdb6-510e-4fc0-9bd6-905c1fe62853"
NC_042495.1	RepeatMasker	DNA/hAT-Tip100	79488301	79488418	878	+	.	ID="DNA8-62_AP";Tend="119";Tstart="1";shortTE="F";uid="775beed1-b92b-4c84-9df1-cc70c304600f"
NC_042495.1	RepeatMasker	DNA/Ginger-1	106530176	106530354	978	+	.	ID="RND-5_FAMILY-5803";Tend="986";Tstart="807";shortTE="F";uid="842389df-e3fb-435c-bcfd-002f33115f28"
NC_042495.1	RepeatMasker	LTR/Pao	16941048	16942006	1673	+	.	ID="BEL4-I_AP";Tend="6061";Tstart="4920";shortTE="F";uid="ddedfb23-a92b-440f-bd0f-c892cd044a11"
NC_042495.1	RepeatMasker	Unknown	105218866	105219142	1714	+	.	ID="RND-1_FAMILY-577";Tend="1059";Tstart="734";shortTE="F";uid="33b89e87-caeb-48b8-9f17-42a528a139ce"
NC_042495.1	RepeatMasker	Unknown	82643345	82643711	2725	+	.	ID="RND-6_FAMILY-20768";Tend="1335";Tstart="957";shortTE="F";uid="30d3bcc9-a0bd-4ac2-a776-c3abf57812e0"
NC_042495.1	RepeatMasker	Unknown	29408227	29408670	5403	+	.	ID="RND-6_FAMILY-168";Tend="484";Tstart="78";shortTE="F";uid="96c5cb19-c96b-47aa-b6fb-d6386cd18cb7"
NC_042495.1	RepeatMasker	Retroposon?	31591179	31591593	2412	+	.	ID="RND-6_FAMILY-20975";Tend="1482";Tstart="1023";shortTE="F";uid="d2dbb689-496c-412f-8336-d589b10dec21"
NC_042495.1	RepeatMasker	Retroposon?	106141532	106141727	1260	+	.	ID="RND-6_FAMILY-7552";Tend="2563";Tstart="2382";shortTE="F";uid="77cb8e03-96be-45e6-886a-aee9da38d8f1"
NC_042495.1	RepeatMasker	DNA	70949969	70950132	643	+	.	ID="TTAA3_AP";Tend="428";Tstart="259";shortTE="F";uid="371a1b69-2344-40b8-9ba2-20a1924d44aa"
NC_042495.1	RepeatMasker	DNA/Maverick	101701069	101701292	525	+	.	ID="RND-6_FAMILY-2246";Tend="414";Tstart="198";shortTE="F";uid="fe63d094-4b9e-4067-a012-2418c914524e"
NC_042495.1	RepeatMasker	DNA	86466155	86466645	472	+	.	ID="DNA4-2_AP";Tend="641";Tstart="30";shortTE="F";uid="fc0d4c24-2abc-43ec-8d9f-3561ef7b9868"
NC_042495.1	RepeatMasker	DNA/hAT	82205543	82205733	1341	+	.	ID="RND-6_FAMILY-19150";Tend="1067";Tstart="868";shortTE="F";uid="7fc088bb-92dc-4fc5-bcf7-6d0024f376d4"
NC_042495.1	RepeatMasker	Unknown	111769182	111769313	823	+	.	ID="RND-6_FAMILY-2799";Tend="1639";Tstart="1506";shortTE="F";uid="fb7500a1-82e3-4663-aad4-6b3f13f154e7"
NC_042495.1	RepeatMasker	RC/Helitron	50904227	50904489	797	+	.	ID="RND-6_FAMILY-2807";Tend="1634";Tstart="1387";shortTE="F";uid="e8371c35-200b-4072-ac45-e0cc4bf34aca"
NC_042495.1	RepeatMasker	DNA/Ginger-1	38867604	38868217	543	+	.	ID="RND-6_FAMILY-9672";Tend="1453";Tstart="868";shortTE="F";uid="7146c1ac-4f49-47d9-8876-8487857ad630"
NC_042495.1	RepeatMasker	Retroposon?	95239395	95239914	464	+	.	ID="RND-6_FAMILY-2390";TEgroup="ctg_3%7CRND-6_FAMILY-2390%7C15";Tend="1169";Tstart="754";shortTE="F";uid="a4a4413b-7de6-4777-adc3-4e4336bd57b9"
NC_042495.1	RepeatMasker	Unknown	77470948	77471301	2546	+	.	ID="RND-6_FAMILY-5517";Tend="1243";Tstart="900";shortTE="F";uid="e774ae08-b768-4801-86dc-67ff1a2ce861"
NC_042495.1	RepeatMasker	DNA/MULE-NOF	20714326	20714859	1746	+	.	ID="RND-6_FAMILY-12124";Tend="2047";Tstart="1581";shortTE="F";uid="aead8776-d122-4f85-85de-5011215ce240"
NC_042495.1	RepeatMasker	DNA	87739406	87739928	493	+	.	ID="DNA4-3_AP";Tend="635";Tstart="156";shortTE="F";uid="4142fe02-338e-4401-b39e-0597b4d71958"
NC_042495.1	RepeatMasker	Unknown	49451192	49451352	1113	+	.	ID="RND-6_FAMILY-4472";Tend="1098";Tstart="933";shortTE="F";uid="e4d72e25-a9a2-4777-a2cd-98ab27b21386"
NC_042495.1	RepeatMasker	DNA/hAT-hAT19	12806327	12806432	587	+	.	ID="HAT-N9_AP";Tend="589";Tstart="491";shortTE="F";uid="a56e1137-5330-4236-a31c-3445ce95fe0d"
NC_042495.1	RepeatMasker	Unknown	75888294	75888547	783	+	.	ID="RND-1_FAMILY-212";Tend="1291";Tstart="1036";shortTE="F";uid="741b1f01-49a6-46af-9332-6489e47fb065"
NC_042495.1	RepeatMasker	DNA	92316304	92316431	914	+	.	ID="RND-6_FAMILY-31818";Tend="962";Tstart="840";shortTE="F";uid="fd656c24-3cb7-4067-a4ba-56b197e03323"
NC_042495.1	RepeatMasker	DNA/hAT-Charlie	20576239	20576544	2304	+	.	ID="HAT-N17_AP";Tend="297";Tstart="1";shortTE="F";uid="bb38d4c8-f8cc-412a-a7c7-f62157a0d6e5"
NC_042495.1	RepeatMasker	Retroposon?	50922281	50922577	697	+	.	ID="RND-5_FAMILY-3709";Tend="1954";Tstart="1696";shortTE="F";uid="155cbc85-9bfa-4604-be82-79b3844a191c"
NC_042495.1	RepeatMasker	DNA	86931985	86932096	621	+	.	ID="RND-6_FAMILY-2385";Tend="501";Tstart="400";shortTE="F";uid="ceea8c84-37f8-4f13-a554-cd5bf2400fce"
NC_042495.1	RepeatMasker	DNA/CMC-EnSpm	81074019	81074185	1273	+	.	ID="RND-6_FAMILY-7508";Tend="1153";Tstart="987";shortTE="F";uid="31e9bfcc-e254-4f22-bd04-a47592c22618"
NC_042495.1	RepeatMasker	Unknown	7875281	7875660	2437	+	.	ID="RND-6_FAMILY-3215";Tend="1616";Tstart="1246";shortTE="F";uid="22a82ffe-3ee1-441f-9b31-93ba12aa160e"
NC_042495.1	RepeatMasker	DNA/hAT-Tip100	70441367	70441736	2167	+	.	ID="RND-6_FAMILY-31173";Tend="1352";Tstart="987";shortTE="F";uid="af8df2d5-24cf-4105-9209-d141ee8a5e55"
NC_042495.1	RepeatMasker	Retroposon?	116689810	116689912	491	+	.	ID="RND-6_FAMILY-45775";Tend="391";Tstart="286";shortTE="F";uid="b2e43c89-d4c8-45e9-a8cb-d86e0f039f0f"
NC_042495.1	RepeatMasker	DNA/Ginger-1	73685517	73685820	1712	+	.	ID="RND-6_FAMILY-9672";Tend="1206";Tstart="890";shortTE="F";uid="9772da01-5d4a-47ea-a0f7-ef57a8e90b34"
NC_042495.1	RepeatMasker	DNA/Ginger-1	42825925	42826057	871	+	.	ID="RND-6_FAMILY-22402";Tend="2651";Tstart="2516";shortTE="F";uid="65f453fa-621c-4b23-ab60-bc700cc94707"
NC_042495.1	RepeatMasker	Unknown	22063475	22063912	2725	+	.	ID="RND-5_FAMILY-3914";Tend="1349";Tstart="917";shortTE="F";uid="87c7dee2-8630-41d2-9fbb-3a76a8042773"
NC_042495.1	RepeatMasker	DNA/hAT-hAT19	37107816	37108294	2239	+	.	ID="DNA8-84_AP";Tend="561";Tstart="1";shortTE="F";uid="cf2a608f-f784-498b-9fec-d9018f69dbab"
NC_042495.1	RepeatMasker	DNA/Ginger	49841800	49841993	733	+	.	ID="RND-6_FAMILY-5156";Tend="1723";Tstart="1543";shortTE="F";uid="4c1d201a-5e6f-4552-a149-78c4b6bf80f3"
NC_042495.1	RepeatMasker	DNA/Kolobok-T2	33373531	33373876	964	+	.	ID="KOLOBOK-2_AP";Tend="359";Tstart="1";shortTE="F";uid="d3a26d04-2df3-4ec7-b887-3d4c7f3bd692"
NC_042495.1	RepeatMasker	Unknown	62977424	62978029	5067	+	.	ID="RND-6_FAMILY-805";Tend="1585";Tstart="974";shortTE="F";uid="baf88931-46fb-4e4a-aa22-a0cbd4b64812"
NC_042495.1	RepeatMasker	DNA/Ginger-1	78935116	78935699	1376	+	.	ID="RND-6_FAMILY-1559";Tend="1984";Tstart="1353";shortTE="F";uid="7e047a14-f0d2-4897-aa62-ad4f5a726831"
NC_042495.1	RepeatMasker	Unknown	2589542	2589774	1407	+	.	ID="RND-6_FAMILY-1627";Tend="1243";Tstart="1017";shortTE="F";uid="7f7c5bd1-73ac-4181-be20-50e14db62e54"
NC_042495.1	RepeatMasker	DNA/hAT-Tip100	39854751	39854856	552	+	.	ID="RND-5_FAMILY-65";Tend="1105";Tstart="1000";shortTE="F";uid="a0eafe39-0128-441f-98e3-d4b1e64904a8"
NC_042495.1	RepeatMasker	Unknown	31131291	31131424	1066	+	.	ID="RND-5_FAMILY-499";Tend="1365";Tstart="1232";shortTE="F";uid="715b5144-5e27-45f5-9f6c-5532ba1138b9"
NC_042495.1	RepeatMasker	DNA/Kolobok-E	80010242	80010748	1452	+	.	ID="RND-6_FAMILY-11505";Tend="1168";Tstart="665";shortTE="F";uid="5d4e0bc8-22e2-421b-a7a9-1ebeed77cff6"
NC_042495.1	RepeatMasker	RC/Helitron	6495665	6495961	1008	+	.	ID="RND-6_FAMILY-32908";Tend="1319";Tstart="1018";shortTE="F";uid="40772e34-8301-4c4f-90c1-5c3eae473ec4"
NC_042495.1	RepeatMasker	DNA	16704110	16704643	4497	+	.	ID="RND-4_FAMILY-649";Tend="1376";Tstart="845";shortTE="F";uid="e847c372-dd4e-406f-a9d4-a864b59513e7"
NC_042495.1	RepeatMasker	Unknown	69747877	69748270	546	+	.	ID="RND-1_FAMILY-103";Tend="747";Tstart="361";shortTE="F";uid="089d0a5e-18b0-4e91-bc35-65bc80a61460"
NC_042495.1	RepeatMasker	Unknown	66521140	66521354	956	+	.	ID="RND-1_FAMILY-12";Tend="1149";Tstart="856";shortTE="F";uid="9a368949-74c2-47bb-9bf3-6c4c85f06402"
NC_042495.1	RepeatMasker	LTR/Pao	20632476	20633395	1083	+	.	ID="RND-6_FAMILY-17318";Tend="826";Tstart="33";shortTE="F";uid="07976aee-98b9-46de-a419-07c96a20169c"
NC_042495.1	RepeatMasker	DNA/Kolobok-E	4323064	4323253	539	+	.	ID="RND-4_FAMILY-542";Tend="1181";Tstart="992";shortTE="F";uid="88aaacce-2aca-4264-99e4-5a21d9935b31"
NC_042495.1	RepeatMasker	DNA	100499364	100499553	1027	+	.	ID="ttaa2c_ap";Tend="240";Tstart="1";shortTE="F";uid="e62deb25-2d32-43a6-a45d-281b7f5b3503"
NC_042495.1	RepeatMasker	RC/Helitron	59892804	59892928	402	+	.	ID="HELITRON-N4_PPO";Tend="132";Tstart="8";shortTE="F";uid="a9da4405-de80-4582-8388-49c595c4ad6d"
NC_042495.1	RepeatMasker	DNA/hAT-Ac	54940961	54941628	1890	+	.	ID="RND-5_FAMILY-5446";Tend="1406";Tstart="750";shortTE="F";uid="0c78df31-df43-4790-b5b8-301a58cdf162"
NC_042495.1	RepeatMasker	DNA/Ginger-2	56442103	56442425	569	+	.	ID="RND-6_FAMILY-7561";Tend="1405";Tstart="1082";shortTE="F";uid="b6d9bbec-6c21-4e16-b99d-9c9dffedf7e6"
NC_042495.1	RepeatMasker	Unknown	23291260	23291998	4058	+	.	ID="RND-6_FAMILY-8264";Tend="1420";Tstart="702";shortTE="F";uid="7fb112fe-bc6e-438b-98a4-31a86187a664"
NC_042495.1	RepeatMasker	DNA/Ginger	26506951	26507219	1084	+	.	ID="RND-6_FAMILY-2771";Tend="1910";Tstart="1651";shortTE="F";uid="1bab0e82-b4eb-4ff8-94fa-5a9b4a2da89c"
NC_042495.1	RepeatMasker	RC/Helitron	27276011	27276287	1390	+	.	ID="RND-6_FAMILY-43";Tend="1462";Tstart="1005";shortTE="F";uid="41829642-5cc8-495a-aa05-80fc7cffe1c0"
NC_042495.1	RepeatMasker	DNA/hAT-hAT19	21663465	21663745	1525	+	.	ID="DNA8-82_AP";Tend="749";Tstart="509";shortTE="F";uid="4ad5acd7-c788-4c68-a760-f610691c6fc4"
NC_042495.1	RepeatMasker	LINE/I-Jockey	117937225	117937821	5202	+	.	ID="RND-6_FAMILY-10407";Tend="1283";Tstart="683";shortTE="F";uid="aef2a3e6-f726-455e-86f9-3e38d0e88781"
NC_042495.1	RepeatMasker	Unknown	32637731	32638075	1279	+	.	ID="RND-4_FAMILY-1314";Tend="1485";Tstart="843";shortTE="F";uid="bde615e6-0c4f-47f1-b939-848bc8fa49a6"
NC_042495.1	RepeatMasker	Unknown	54483005	54483400	2003	+	.	ID="RND-6_FAMILY-1373";Tend="1264";Tstart="831";shortTE="F";uid="01140a5e-3f97-4595-a3a9-f33431a3d654"
NC_042495.1	RepeatMasker	DNA/Ginger	74104886	74105265	1466	+	.	ID="RND-6_FAMILY-2771";Tend="1207";Tstart="781";shortTE="F";uid="e963e72a-1043-47f4-8973-f13ffc8e3ff2"
NC_042495.1	RepeatMasker	DNA	8288626	8289161	3827	+	.	ID="RND-6_FAMILY-4715";Tend="1396";Tstart="857";shortTE="F";uid="b1f5bbc9-90dc-41f7-b58c-1bd9989ad489"
NC_042495.1	RepeatMasker	Unknown	50718244	50718444	663	+	.	ID="RND-5_FAMILY-3850";Tend="1132";Tstart="937";shortTE="F";uid="2dd91f25-ea2d-44d5-928f-237039694ee0"
NC_042495.1	RepeatMasker	Retroposon?	108527459	108527593	512	+	.	ID="RND-5_FAMILY-836";Tend="700";Tstart="582";shortTE="F";uid="33967f6c-a1af-4582-9328-6a195ecc8504"
NC_042495.1	RepeatMasker	DNA	114594230	114594340	423	+	.	ID="RND-6_FAMILY-4715";Tend="1408";Tstart="1288";shortTE="F";uid="9663cd9a-4d65-4208-9efc-bb95968f6aea"
NC_042495.1	RepeatMasker	Unknown	32091913	32092019	592	+	.	ID="RND-1_FAMILY-34";Tend="1029";Tstart="909";shortTE="F";uid="92284794-29ee-4574-ac19-08a696d1e281"
NC_042495.1	RepeatMasker	Retroposon?	43642387	43643260	5181	+	.	ID="RND-6_FAMILY-14514";Tend="995";Tstart="86";shortTE="F";uid="5fcae903-0eab-4504-9e96-1975127db4b6"
NC_042495.1	RepeatMasker	DNA/hAT-Tip100	22944941	22945343	2495	+	.	ID="DNA8-18_AP";Tend="389";Tstart="1";shortTE="F";uid="1586e01b-86dc-4496-8b70-3df924af02c6"
NC_042495.1	RepeatMasker	LTR/Copia	29635062	29635472	2151	+	.	ID="RND-6_FAMILY-40028";Tend="1059";Tstart="642";shortTE="F";uid="19aa4219-c16f-42ba-b3d6-5bdadba20354"
NC_042495.1	RepeatMasker	DNA	73280483	73280846	2958	+	.	ID="TTAA25_AP";Tend="365";Tstart="1";shortTE="F";uid="cecb3abb-881d-41ac-89a1-41de81facfda"
NC_042495.1	RepeatMasker	DNA	47362041	47362397	407	+	.	ID="RND-6_FAMILY-11612";Tend="850";Tstart="409";shortTE="F";uid="b66a25ac-7ae2-4b1c-bfd5-9cd41ca75ece"
NC_042495.1	RepeatMasker	Retroposon?	77970503	77971130	4486	+	.	ID="RND-6_FAMILY-2390";Tend="2525";Tstart="1906";shortTE="F";uid="0fee3011-c36b-4bc5-8a32-4cc13dfe6636"
NC_042495.1	RepeatMasker	DNA/Kolobok-E	23752809	23753070	1327	+	.	ID="RND-1_FAMILY-42";Tend="1319";Tstart="997";shortTE="F";uid="0e3bcf94-9499-4707-8ef3-b548c46484d2"
NC_042495.1	RepeatMasker	Unknown	109996651	109996799	500	+	.	ID="RND-6_FAMILY-5309";Tend="582";Tstart="436";shortTE="F";uid="464c98e2-8d5c-4182-a2b3-2250fb303a48"
NC_042495.1	RepeatMasker	DNA	107866349	107866546	609	+	.	ID="DNA4-2_AP";Tend="769";Tstart="555";shortTE="F";uid="658a5836-eba8-4ca6-8619-181f465d614d"
NC_042495.1	RepeatMasker	Unknown	81020020	81020600	1868	+	.	ID="RND-6_FAMILY-17568";TEgroup="ctg_3%7CRND-6_FAMILY-17568%7C3";Tend="1849";Tstart="984";shortTE="F";uid="19ee7d58-b811-430f-a3ed-a06b32298ce7"
NC_042495.1	RepeatMasker	Retroposon?	32486203	32486378	673	+	.	ID="RND-6_FAMILY-2390";Tend="941";Tstart="791";shortTE="F";uid="fe7a395c-d101-4ddb-9112-04c0d2da94ae"
NC_042495.1	RepeatMasker	DNA/hAT-Ac	19274005	19274757	3312	+	.	ID="DNA8-39_AP";Tend="1069";Tstart="18";shortTE="F";uid="963ef327-c748-48b5-adb0-2ae1073b5784"
NC_042495.1	RepeatMasker	DNA/hAT-Ac	40913670	40914038	1774	+	.	ID="rnd-6_family-1961";Tend="451";Tstart="127";shortTE="F";uid="81dc69cc-038b-4d87-a329-f6d3156ddf80"
NC_042495.1	RepeatMasker	DNA/hAT	72225576	72225837	465	+	.	ID="RND-4_FAMILY-170";Tend="1150";Tstart="858";shortTE="F";uid="155dbe7c-8c74-4427-9936-6f31fc834e27"
NC_042495.1	RepeatMasker	Retroposon?	25456311	25456435	6285	+	.	ID="RND-6_FAMILY-7552";Tend="1504";Tstart="86";shortTE="F";uid="8f854bbe-0393-4a9d-ab5e-47f6ed1a4a89"
NC_042495.1	RepeatMasker	DNA/hAT-Ac	36515201	36515459	1112	+	.	ID="RND-6_FAMILY-1961";Tend="393";Tstart="134";shortTE="F";uid="383de0b9-fa67-4044-9548-b264e743e00b"
NC_042495.1	RepeatMasker	DNA/Kolobok-E	110171528	110172143	3941	+	.	ID="RND-4_FAMILY-151";Tend="1804";Tstart="1191";shortTE="F";uid="141773bd-fbdd-42ee-bcd5-90c17b7be295"
NC_042495.1	RepeatMasker	DNA/hAT-Ac	14346901	14347128	425	+	.	ID="RND-5_FAMILY-932";Tend="1242";Tstart="1010";shortTE="F";uid="4196d974-8a81-40e4-a0c3-8345887654f1"
NC_042495.1	RepeatMasker	Retroposon?	109775617	109776385	6230	+	.	ID="RND-6_FAMILY-7552";Tend="1578";Tstart="810";shortTE="F";uid="0ed760a5-1334-4e06-95fc-a5818fe083a3"
NC_042495.1	RepeatMasker	DNA/hAT-Tip100	35353832	35354191	920	+	.	ID="RND-1_FAMILY-141";Tend="2460";Tstart="2058";shortTE="F";uid="6b97cdbf-8541-4bc9-886e-dc88759402ba"
NC_042495.1	RepeatMasker	DNA/Kolobok-E	74259464	74259805	439	+	.	ID="RND-6_FAMILY-21272";TEgroup="ctg_3%7CRND-6_FAMILY-21272%7C2";Tend="1077";Tstart="433";shortTE="T";uid="6b0b5a98-d679-4d03-b86e-a52810b62be6"
NC_042495.1	RepeatMasker	DNA/hAT-Ac	108444309	108444495	454	+	.	ID="RND-5_FAMILY-4136";Tend="317";Tstart="141";shortTE="F";uid="ec92022a-b364-43cf-a961-74b88ba6f9e1"
NC_042495.1	RepeatMasker	RC/Helitron	44262753	44263508	3420	+	.	ID="RND-6_FAMILY-7990";TEgroup="ctg_3%7CRND-6_FAMILY-7990%7C4";Tend="973";Tstart="293";shortTE="F";uid="8630a628-753a-4794-aa78-755c3e1cfc41"
NC_042495.1	RepeatMasker	Retroposon?	3965308	3966059	6348	+	.	ID="SINE2-2_AP";Tend="1998";Tstart="1247";shortTE="F";uid="88afd1c4-6268-4a00-936c-8b871299a56d"
NC_042495.1	RepeatMasker	DNA	19359245	19359752	467	+	.	ID="RND-6_FAMILY-11463";TEgroup="ctg_3%7CRND-6_FAMILY-11463%7C2";Tend="1903";Tstart="1292";shortTE="T";uid="9325c477-e9d4-4e00-948c-d447dae35ce1"
NC_042495.1	RepeatMasker	Unknown	53970249	53970495	1991	+	.	ID="RND-1_FAMILY-367";Tend="1103";Tstart="864";shortTE="F";uid="52e9a6ef-2926-49df-b0c6-18e599e0708b"
NC_042495.1	RepeatMasker	LINE/I-Jockey	78431628	78431917	835	+	.	ID="RND-6_FAMILY-8658";Tend="903";Tstart="615";shortTE="F";uid="cfa23510-ffb1-4e23-9372-4f4271656047"
NC_042495.1	RepeatMasker	Retroposon?	114843819	114844013	428	+	.	ID="RND-6_FAMILY-3042";Tend="1209";Tstart="1023";shortTE="F";uid="93e65c59-9979-4996-a8dd-7728027fb9f3"
NC_042495.1	RepeatMasker	RC/Helitron	67603931	67604340	3382	+	.	ID="RND-1_FAMILY-6";Tend="1661";Tstart="1250";shortTE="F";uid="eff60fc9-085f-4d6f-bed6-a6a4f1abd04d"
NC_042495.1	RepeatMasker	DNA/hAT	49007449	49007593	898	+	.	ID="DNA8-68_AP";Tend="131";Tstart="1";shortTE="F";uid="9f5d38d2-0d0a-45dc-ae81-12aac5f5ee1a"
NC_042495.1	RepeatMasker	DNA/hAT	83070241	83070615	3188	+	.	ID="RND-4_FAMILY-1191";Tend="1332";Tstart="954";shortTE="F";uid="d47fecd8-d115-4c2b-9faf-4b1390eb1d23"
NC_042495.1	RepeatMasker	Retroposon?	61160286	61160466	993	+	.	ID="RND-6_FAMILY-29059";Tend="2355";Tstart="2174";shortTE="F";uid="db8de1f5-aa29-4a1a-bbc0-ef57f3ff5e39"
NC_042495.1	RepeatMasker	Unknown	26319917	26320304	1898	+	.	ID="RND-5_FAMILY-5046";Tend="1321";Tstart="906";shortTE="F";uid="69579bf8-bd2b-4b0e-bbfe-cfd7b654a3b2"
NC_042495.1	RepeatMasker	DNA/hAT-Tip100	86800156	86800269	776	+	.	ID="DNA8-63_AP";Tend="168";Tstart="52";shortTE="F";uid="cc2f4d91-4172-4d1a-9569-50ec0789c797"
NC_042495.1	RepeatMasker	Unknown	101985761	101986006	692	+	.	ID="RND-6_FAMILY-3131";Tend="1099";Tstart="878";shortTE="F";uid="2ab75582-33f8-4166-b4fd-ab02554c55f7"
NC_042495.1	RepeatMasker	Unknown	32900399	32900878	2976	+	.	ID="RND-4_FAMILY-926";Tend="1662";Tstart="1182";shortTE="F";uid="1e9b542d-d0ee-4f70-bb7c-4ab3ad273ead"
NC_042495.1	RepeatMasker	DNA/TcMar-Mariner	119166535	119167427	792	+	.	ID="MARINER-N30_HSAL";TEgroup="ctg_3%7CMARINER-N30_HSAL%7C2";Tend="812";Tstart="1";shortTE="F";uid="802de865-620d-4214-9ed2-2774bcaece77"
NC_042495.1	RepeatMasker	Unknown	75282648	75282819	777	+	.	ID="RND-5_FAMILY-10792";Tend="1029";Tstart="833";shortTE="F";uid="bf9f6e63-0bd2-48df-a0d9-d79921608ee2"
NC_042495.1	RepeatMasker	DNA/Kolobok-E	55665400	55665555	689	+	.	ID="RND-6_FAMILY-3437";Tend="962";Tstart="811";shortTE="F";uid="dfbcee69-b70d-43da-b146-2c823e969988"
NC_042495.1	RepeatMasker	LINE/I-Jockey	93277780	93277909	462	+	.	ID="RND-6_FAMILY-14724";Tend="1604";Tstart="1476";shortTE="F";uid="aa224010-874f-434c-920d-907062870b8f"
NC_042495.1	RepeatMasker	DNA	15231266	15231621	1589	+	.	ID="TTAA2D_AP";Tend="378";Tstart="8";shortTE="F";uid="d7cca821-f89f-4505-98de-f8f7c177a3a5"
NC_042495.1	RepeatMasker	DNA/hAT	110977075	110977245	1202	+	.	ID="RND-5_FAMILY-1422";Tend="837";Tstart="669";shortTE="F";uid="cdfd63d0-1608-4993-82c1-a8c7af6e2a42"
NC_042495.1	RepeatMasker	DNA/Ginger-1	86882888	86883788	2025	+	.	ID="RND-5_FAMILY-1668";Tend="1864";Tstart="966";shortTE="F";uid="bf45051b-b687-4f04-a262-07f676fa1c52"
NC_042495.1	RepeatMasker	Retroposon?	34359913	34360569	3905	+	.	ID="RND-6_FAMILY-2390";Tend="2526";Tstart="1997";shortTE="F";uid="adfb35cd-027e-4994-91d5-6f6a6b0c1990"
NC_042495.1	RepeatMasker	DNA/Kolobok-E	88161081	88161227	816	+	.	ID="RND-6_FAMILY-15442";Tend="1759";Tstart="1616";shortTE="F";uid="46d6f681-963a-436a-98fb-2f11ad806f69"
NC_042495.1	RepeatMasker	DNA/MULE-MuDR	94011087	94011203	573	+	.	ID="RND-6_FAMILY-19671";Tend="1004";Tstart="889";shortTE="F";uid="d0e812ad-4638-4455-9ba6-fcf025950fb9"
NC_042495.1	RepeatMasker	DNA	37263201	37263424	601	+	.	ID="RND-1_FAMILY-380";Tend="1144";Tstart="910";shortTE="F";uid="c4e1eab1-8861-419b-9901-d1ec11b9df3a"
NC_042495.1	RepeatMasker	DNA/hAT-hAT19	89669564	89669832	830	+	.	ID="DNA8-52B_AP";Tend="1100";Tstart="847";shortTE="F";uid="fe9da349-88c2-4c6d-9b8c-0469b0426b13"
NC_042495.1	RepeatMasker	RC/Helitron	17387562	17387821	926	+	.	ID="RND-6_FAMILY-23021";Tend="1748";Tstart="1478";shortTE="F";uid="2b14901a-3dc4-4ec0-b4cd-fa1269cde5d8"
NC_042495.1	RepeatMasker	DNA	89330751	89331120	2585	+	.	ID="RND-6_FAMILY-1847";Tend="1516";Tstart="1132";shortTE="F";uid="36717bad-dc84-4cae-a16c-dd75974ec051"
NC_042495.1	RepeatMasker	DNA	108046851	108047481	1687	+	.	ID="DNA4-2_AP";Tend="760";Tstart="95";shortTE="F";uid="e38dcacc-a12a-416c-bde3-d85a10e8bfd3"
NC_042495.1	RepeatMasker	RC/Helitron	72294862	72295122	1514	+	.	ID="RND-4_FAMILY-831";Tend="1587";Tstart="1018";shortTE="F";uid="5abd7811-534e-4f94-b477-c55870f53cc4"
NC_042495.1	RepeatMasker	DNA/TcMar-Tc4	10091293	10091957	1818	+	.	ID="RND-4_FAMILY-104";Tend="2193";Tstart="1551";shortTE="F";uid="6a51e4f7-a2b2-489b-b97d-284ef1efc207"
NC_042495.1	RepeatMasker	Unknown	64669926	64670323	1293	+	.	ID="RND-5_FAMILY-5386";Tend="1372";Tstart="1026";shortTE="F";uid="2adf7452-d694-4a4e-a66c-94b25c2d90d2"
NC_042495.1	RepeatMasker	DNA	76536931	76537045	641	+	.	ID="RND-6_FAMILY-4713";Tend="1129";Tstart="1018";shortTE="F";uid="cba9c3ec-fd32-4645-ac06-586e1c8baf13"
NC_042495.1	RepeatMasker	DNA	13824490	13824975	1359	+	.	ID="DNA8-61_AP";TEgroup="ctg_3%7CDNA8-61_AP%7C3";Tend="515";Tstart="213";shortTE="F";uid="96cd6b36-4ce6-4364-b019-62799dc2048d"
NC_042495.1	RepeatMasker	DNA	111412980	111413454	1457	+	.	ID="DNA3-10_AP";TEgroup="ctg_3%7CDNA3-10_AP%7C2";Tend="341";Tstart="1";shortTE="F";uid="24e54830-e6f6-4ee9-a813-bc54fab3d086"
NC_042495.1	RepeatMasker	DNA/MULE-MuDR	55588081	55588721	3832	+	.	ID="RND-5_FAMILY-1583";Tend="1804";Tstart="1199";shortTE="F";uid="6f2f6379-7390-44e1-82fb-0ca63f5df07e"
NC_042495.1	RepeatMasker	DNA/Ginger-1	58667736	58668032	1062	+	.	ID="rnd-6_family-6101";Tend="501";Tstart="288";shortTE="F";uid="9bcfb56e-74c8-44ff-ae53-0e88655aeedf"
NC_042495.1	RepeatMasker	DNA/Kolobok-E	11787528	11788996	8873	+	.	ID="RND-6_FAMILY-923";Tend="2363";Tstart="825";shortTE="F";uid="22be2e8c-628f-4811-b7b7-88c1f06b6295"
NC_042495.1	RepeatMasker	Unknown	31796874	31797107	1539	+	.	ID="RND-1_FAMILY-90";Tend="739";Tstart="513";shortTE="F";uid="c38615cc-a2bf-461e-a2a8-f0a32b9e8783"
NC_042495.1	RepeatMasker	DNA	30589144	30589482	1999	+	.	ID="DNA4-3_AP";Tend="633";Tstart="295";shortTE="F";uid="9ab0056a-6c6d-432b-b15f-8ff432efa825"
NC_042495.1	RepeatMasker	DNA/hAT	61389594	61389818	1794	+	.	ID="DNA8-105_AP";Tend="650";Tstart="422";shortTE="F";uid="e214bc0d-a089-40f9-b164-8a1c6a3908cb"
NC_042495.1	RepeatMasker	DNA	76400628	76401049	2946	+	.	ID="TTAA2B_AP";Tend="426";Tstart="1";shortTE="F";uid="24cc9313-5729-4d3f-990b-0b2283a54811"
NC_042495.1	RepeatMasker	DNA/Ginger-1	32554932	32555687	5450	+	.	ID="RND-5_FAMILY-8091";TEgroup="ctg_3%7CRND-5_FAMILY-8091%7C1";Tend="1639";Tstart="545";shortTE="F";uid="be6cd2ab-4409-4c74-ae67-40bc2badac89"
NC_042495.1	RepeatMasker	DNA/TcMar-Tc4	69145900	69146201	1939	+	.	ID="RND-6_FAMILY-11344";Tend="768";Tstart="454";shortTE="F";uid="abe2fb22-90af-449c-ac0c-46a4a559470e"
NC_042495.1	RepeatMasker	RC/Helitron	71499261	71499528	582	+	.	ID="HELITRON-3_LMI";Tend="2061";Tstart="1798";shortTE="F";uid="bd20a2a6-b4e7-432f-8342-728cc4ca690b"
NC_042495.1	RepeatMasker	Retroposon?	77322771	77322948	704	+	.	ID="RND-5_FAMILY-7341";Tend="1228";Tstart="1059";shortTE="F";uid="04045ab7-96a3-44dd-bbe1-977d9d31e14e"
NC_042495.1	RepeatMasker	DNA/Ginger-1	6320199	6320563	1760	+	.	ID="RND-6_FAMILY-954";Tend="1198";Tstart="851";shortTE="F";uid="bf251569-21e9-4555-ac9d-654c6a1c9e3c"
NC_042495.1	RepeatMasker	DNA/hAT	84650406	84651085	5082	+	.	ID="DNA8-44_AP";Tend="675";Tstart="1";shortTE="F";uid="bfd71df4-0a93-4e65-97fa-63b13b856eaa"
NC_042495.1	RepeatMasker	DNA	54011386	54011513	571	+	.	ID="DNA8-77_AP";Tend="1252";Tstart="1131";shortTE="F";uid="ac8a5ff6-bdb3-4267-a2e7-75ab99acc0df"
NC_042495.1	RepeatMasker	DNA/hAT-Tip100	79952656	79952822	875	+	.	ID="RND-5_FAMILY-16506";Tend="1096";Tstart="931";shortTE="F";uid="720f5232-74eb-4e7a-b346-2b05c82220ee"
NC_042495.1	RepeatMasker	Unknown	14540084	14540606	990	+	.	ID="RND-5_FAMILY-2344";Tend="1235";Tstart="729";shortTE="F";uid="8f904542-b407-4118-a74d-a152f260880e"
NC_042495.1	RepeatMasker	Unknown	67847126	67847488	2916	+	.	ID="RND-5_FAMILY-12230";Tend="1106";Tstart="744";shortTE="F";uid="2bd02a88-cdb1-48d1-98a3-ff536c726512"
NC_042495.1	RepeatMasker	DNA	17023592	17023737	922	+	.	ID="RND-1_FAMILY-464";Tend="1120";Tstart="979";shortTE="F";uid="76308add-bc12-47cc-8837-b65e01538626"
NC_042495.1	RepeatMasker	DNA/Ginger-1	37163575	37165010	10306	+	.	ID="RND-6_FAMILY-22402";Tend="2360";Tstart="878";shortTE="F";uid="826cc583-9453-4430-bc73-c07949591960"
NC_042495.1	RepeatMasker	DNA/hAT?	37148741	37149054	945	+	.	ID="RND-5_FAMILY-3458";Tend="1198";Tstart="886";shortTE="F";uid="cf636e2f-b320-4aad-9ae6-5a7f5747eaad"
NC_042495.1	RepeatMasker	RC/Helitron	20029980	20030439	1584	+	.	ID="RND-1_FAMILY-0";Tend="1081";Tstart="599";shortTE="F";uid="5b1f6114-f660-4c4c-ab7e-9cee43eb16d6"
NC_042495.1	RepeatMasker	DNA	40994979	40995331	1851	+	.	ID="TTAA25_AP";Tend="512";Tstart="141";shortTE="F";uid="1ec95870-3fd9-40a4-9666-eefc7fac56c2"
NC_042495.1	RepeatMasker	Unknown	112022806	112022994	475	+	.	ID="RND-5_FAMILY-3159";Tend="736";Tstart="545";shortTE="F";uid="3fba362a-5b05-4174-a7c1-a5742396a9af"
NC_042495.1	RepeatMasker	DNA/hAT-Tip100	71132216	71132326	613	+	.	ID="RND-6_FAMILY-7551";Tend="1158";Tstart="1061";shortTE="F";uid="ea1b91be-d5d4-47d2-9f9e-f58f3e41a3ad"
NC_042495.1	RepeatMasker	DNA/Ginger	74486116	74486640	2360	+	.	ID="RND-6_FAMILY-2771";Tend="1346";Tstart="777";shortTE="F";uid="35e17738-9329-4944-926b-e5ac801d7a91"
NC_042495.1	RepeatMasker	Unknown	84026792	84027577	5914	+	.	ID="RND-5_FAMILY-4090";Tend="1651";Tstart="852";shortTE="F";uid="1e261c5a-a638-4bea-90d7-01bfcb38d5c4"
NC_042495.1	RepeatMasker	LINE/R1	41289000	41289448	1996	+	.	ID="RND-5_FAMILY-1003";Tend="1265";Tstart="837";shortTE="F";uid="d0d83c79-2a7c-48f7-9d6d-c50a9f49ee3d"
NC_042495.1	RepeatMasker	Retroposon?	68544282	68544582	1366	+	.	ID="SINE2-1_AP";Tend="1298";Tstart="965";shortTE="F";uid="9ba8ee6d-23f2-4ee3-bdce-8acd2637cf85"
NC_042495.1	RepeatMasker	RC/Helitron	62978413	62978563	455	+	.	ID="RND-6_FAMILY-32908";Tend="1291";Tstart="1136";shortTE="F";uid="4ab469f0-0d8a-424b-83cb-e5b7b9759963"
NC_042495.1	RepeatMasker	DNA/Ginger	21447849	21447950	518	+	.	ID="RND-5_FAMILY-1159";Tend="1895";Tstart="1796";shortTE="F";uid="3d9968ad-362a-4c10-b6fe-e42f40d13b95"
NC_042495.1	RepeatMasker	DNA/TcMar-m44?	102317503	102317656	619	+	.	ID="DNA4-9B_AP";Tend="161";Tstart="3";shortTE="F";uid="0a31332f-13c5-4230-bb08-e259144f9556"
NC_042495.1	RepeatMasker	LINE/L2	32557889	32558389	536	+	.	ID="RND-5_FAMILY-577";Tend="1027";Tstart="512";shortTE="F";uid="5a8439f5-47c5-4468-a282-41d3e317010f"
NC_042495.1	RepeatMasker	DNA	90390521	90390989	3198	+	.	ID="DNAX-2_AP";Tend="467";Tstart="2";shortTE="F";uid="b1e8e791-c352-45c3-9e12-dfc3d15eb2b4"
NC_042495.1	RepeatMasker	DNA/MULE-MuDR	107553569	107553727	699	+	.	ID="RND-6_FAMILY-10985";Tend="981";Tstart="831";shortTE="F";uid="0bccadcb-2a34-47a0-9527-7d1c142dbf78"
NC_042495.1	RepeatMasker	DNA/Kolobok-E	11046652	11046878	1478	+	.	ID="KOLOBOKE-4_AP";Tend="4926";Tstart="4699";shortTE="F";uid="7ce64e2d-647f-4a85-a7fb-c2e059aa4981"
NC_042495.1	RepeatMasker	LINE/I-Jockey	5067356	5067673	598	+	.	ID="RND-6_FAMILY-13349";Tend="1697";Tstart="1322";shortTE="F";uid="87953b34-492e-48f7-9f7a-01a22ea89831"
NC_042495.1	RepeatMasker	RC/Helitron	108675835	108676182	3107	+	.	ID="RND-1_FAMILY-0";Tend="1064";Tstart="717";shortTE="F";uid="16097792-e72e-4324-bd1e-0c5fa230b21b"
NC_042495.1	RepeatMasker	DNA/Kolobok-E	18885818	18886390	1038	+	.	ID="RND-6_FAMILY-829";Tend="1485";Tstart="944";shortTE="F";uid="b6c3d2d2-4a68-4ebf-ad11-ecc2dd945a55"
NC_042495.1	RepeatMasker	DNA	13615094	13616053	477	+	.	ID="RND-1_FAMILY-567";TEgroup="ctg_3%7CRND-1_FAMILY-567%7C1";Tend="1670";Tstart="777";shortTE="T";uid="a77bfaee-233a-4085-92b4-9797171f16e5"
NC_042495.1	RepeatMasker	DNA/Ginger-1	25315890	25316212	1712	+	.	ID="RND-6_FAMILY-14973";Tend="1516";Tstart="1197";shortTE="F";uid="c88cf36e-fc21-4c6c-b3d4-96ac28f3bf95"
NC_042495.1	RepeatMasker	DNA/hAT-Tip100	63993059	63994002	1045	+	.	ID="hat-15_lmi";Tend="4442";Tstart="2961";shortTE="F";uid="ac9ef3b3-f2ce-415a-8662-f9d2067915ef"
NC_042495.1	RepeatMasker	DNA/Ginger-1	65724857	65725311	591	+	.	ID="RND-6_FAMILY-954";Tend="1253";Tstart="854";shortTE="F";uid="8286ab89-cf8a-4c11-97c2-fb8dd261998d"
NC_042495.1	RepeatMasker	DNA/hAT?	81442503	81442752	1132	+	.	ID="RND-5_FAMILY-1226";Tend="1204";Tstart="952";shortTE="F";uid="b275087e-c754-4f87-8650-68fedf005a78"
NC_042495.1	RepeatMasker	Unknown	92771727	92772591	4871	+	.	ID="RND-6_FAMILY-7855";Tend="1747";Tstart="842";shortTE="F";uid="90f8cb08-b1be-494f-856b-a31d5f04fb05"
NC_042495.1	RepeatMasker	DNA	79021181	79021918	5242	+	.	ID="RND-6_FAMILY-4715";Tend="1396";Tstart="652";shortTE="F";uid="ed9af5c1-64e5-4c4f-82f2-2e24af607b59"
NC_042495.1	RepeatMasker	DNA	107580936	107581395	1973	+	.	ID="RND-6_FAMILY-1640";Tend="1161";Tstart="716";shortTE="F";uid="620d7b67-cf26-40ff-a5b9-45e29605613b"
NC_042495.1	RepeatMasker	DNA/Kolobok-E	91407476	91407729	1226	+	.	ID="RND-1_FAMILY-472";Tend="1908";Tstart="1666";shortTE="F";uid="0a06041c-623c-410a-a9e4-616a63378157"
NC_042495.1	RepeatMasker	RC/Helitron	2307782	2307882	486	+	.	ID="RND-4_FAMILY-831";Tend="1557";Tstart="1463";shortTE="F";uid="a99e62cd-2ae8-4d92-bc16-8be2a6f83a4c"
NC_042495.1	RepeatMasker	Retroposon?	103986512	103987474	7380	+	.	ID="RND-6_FAMILY-7552";Tend="2185";Tstart="1201";shortTE="F";uid="b2dd7bd4-bb67-4b98-8b11-08fb5c07cb17"
NC_042495.1	RepeatMasker	DNA/hAT-hAT19	44993031	44994060	7135	+	.	ID="RND-1_FAMILY-541";Tend="1873";Tstart="877";shortTE="F";uid="bb84df23-a178-4ad3-9d7c-dda3f99b16bd"
NC_042495.1	RepeatMasker	DNA	39103754	39105206	736	+	.	ID="RND-6_FAMILY-12477";TEgroup="ctg_3%7CRND-6_FAMILY-12477%7C1";Tend="2305";Tstart="256";shortTE="F";uid="e346f86a-f2a5-4809-8122-97c74abe4c3c"
NC_042495.1	RepeatMasker	DNA/Ginger-1	45332027	45332816	5763	+	.	ID="RND-6_FAMILY-22402";Tend="1624";Tstart="841";shortTE="F";uid="241168ca-9ca3-4f09-97f6-ec3f7e56fb2c"
NC_042495.1	RepeatMasker	Unknown	68397305	68397429	564	+	.	ID="RND-6_FAMILY-13407";Tend="871";Tstart="748";shortTE="F";uid="89ea3a81-ebc9-4a07-a706-8a8e0b2ffd28"
NC_042495.1	RepeatMasker	DNA/Kolobok-E	65357262	65357665	1434	+	.	ID="KOLOBOKE-3_AP";Tend="2051";Tstart="1628";shortTE="F";uid="82016f52-8937-46be-9b45-bdf8c869fcdc"
NC_042495.1	RepeatMasker	DNA	37360220	37360343	485	+	.	ID="RND-1_FAMILY-380";Tend="1416";Tstart="1273";shortTE="F";uid="11e8ca9a-bc40-436b-80f9-d115e2f0e4a7"
NC_042495.1	RepeatMasker	Unknown	61079398	61079583	937	+	.	ID="RND-5_FAMILY-3327";Tend="1149";Tstart="965";shortTE="F";uid="cf863b09-0e10-480c-b488-97444058d349"
NC_042495.1	RepeatMasker	DNA/MULE-MuDR	4300991	4301375	873	+	.	ID="rnd-6_family-10985";Tend="1294";Tstart="907";shortTE="F";uid="0c85f665-5a17-495d-9b14-445c19c8d5bc"
NC_042495.1	RepeatMasker	DNA	64033567	64034195	3874	+	.	ID="RND-5_FAMILY-2302";Tend="1776";Tstart="1169";shortTE="F";uid="abfb8ee8-2c48-4ace-a1f9-7722261b3f23"
NC_042495.1	RepeatMasker	DNA/hAT-Tip100	38516366	38516581	963	+	.	ID="RND-6_FAMILY-8035";Tend="1185";Tstart="939";shortTE="F";uid="d79585c1-ab21-4703-906c-41eb552c1137"
NC_042495.1	RepeatMasker	DNA	2013669	2014186	648	+	.	ID="RND-6_FAMILY-8931";Tend="1344";Tstart="908";shortTE="F";uid="650fdf94-5101-4739-89ec-1fe168c6dd58"
NC_042495.1	RepeatMasker	DNA/MULE-NOF	32503014	32503262	1002	+	.	ID="RND-6_FAMILY-1690";Tend="684";Tstart="445";shortTE="F";uid="1c9d725e-0304-475c-8941-c883d4fc89c8"
NC_042495.1	RepeatMasker	DNA	77147897	77148165	953	+	.	ID="DNA8-5_AP";Tend="229";Tstart="10";shortTE="F";uid="a4c49c20-84bf-4ff5-bba8-a6d709051b56"
NC_042495.1	RepeatMasker	Retroposon?	92300880	92301927	7776	+	.	ID="RND-6_FAMILY-7552";Tend="2563";Tstart="1507";shortTE="F";uid="cd498232-dc92-43ac-8e33-d7acd3b4cf71"
NC_042495.1	RepeatMasker	Retroposon?	100725209	100725512	937	+	.	ID="RND-6_FAMILY-8413";Tend="1344";Tstart="994";shortTE="F";uid="04750bff-c507-4e03-a490-1d8f6e1a1e65"
NC_042495.1	RepeatMasker	Unknown	35392403	35392891	1819	+	.	ID="RND-5_FAMILY-199";Tend="1203";Tstart="729";shortTE="F";uid="84bfd22b-766b-4add-8e23-e7de08aec753"
NC_042495.1	RepeatMasker	DNA	85390149	85390718	2854	+	.	ID="ttaa3_ap";Tend="1105";Tstart="1";shortTE="F";uid="0f994be8-2718-4820-8a21-31aa6bfaad57"
NC_042495.1	RepeatMasker	Unknown	88773910	88774163	1491	+	.	ID="RND-5_FAMILY-1868";Tend="1118";Tstart="874";shortTE="F";uid="47f17419-58b0-4519-a2b6-43d7a1cc6116"
NC_042495.1	RepeatMasker	DNA/hAT-Ac	27018907	27019096	823	+	.	ID="RND-4_FAMILY-1380";Tend="396";Tstart="233";shortTE="F";uid="ef0d921b-d4a0-49d0-81ed-87190673b192"
NC_042495.1	RepeatMasker	Unknown	43952920	43953175	1363	+	.	ID="RND-6_FAMILY-1454";Tend="1391";Tstart="1144";shortTE="F";uid="3992a2e1-be06-4d1b-b2ee-e70f012c0838"
NC_042495.1	RepeatMasker	DNA/TcMar-Mariner	13897931	13898426	583	+	.	ID="RND-5_FAMILY-4998";TEgroup="ctg_3%7CRND-5_FAMILY-4998%7C3";Tend="715";Tstart="49";shortTE="T";uid="81321952-b954-4611-a669-bb5a1942361f"
NC_042495.1	RepeatMasker	Unknown	88500680	88500897	788	+	.	ID="RND-5_FAMILY-6097";Tend="2888";Tstart="2666";shortTE="F";uid="ca40744e-9fd4-4b23-8831-8f4890b828b7"
NC_042495.1	RepeatMasker	Unknown	55425789	55425891	632	+	.	ID="RND-6_FAMILY-22289";Tend="767";Tstart="667";shortTE="F";uid="6975b7cb-08c7-4374-8415-712c8e2e7efe"
NC_042495.1	RepeatMasker	DNA/hAT-hAT19	12439978	12440584	4336	+	.	ID="HAT-N13_AP";Tend="626";Tstart="1";shortTE="F";uid="db12259c-393f-4748-a082-2eb50b4c37fb"
NC_042495.1	RepeatMasker	DNA/hAT	109293143	109293372	1886	+	.	ID="RND-4_FAMILY-1191";Tend="1430";Tstart="1199";shortTE="F";uid="ab48e31b-08e2-41a8-8eba-639d53e66d78"
NC_042495.1	RepeatMasker	LINE/I	42364331	42365282	5664	+	.	ID="RND-6_FAMILY-3236";Tend="1375";Tstart="404";shortTE="F";uid="9f09ae08-2d49-4657-9ca2-16d4790c9456"
NC_042495.1	RepeatMasker	DNA/Ginger-1	59852986	59853175	440	+	.	ID="RND-6_FAMILY-20286";Tend="2352";Tstart="2150";shortTE="F";uid="5d409f74-3a4c-485e-9f10-70ee24931b9c"
NC_042495.1	RepeatMasker	DNA	25963471	25964117	2121	+	.	ID="DNA4-2_AP";Tend="746";Tstart="111";shortTE="F";uid="d280bb88-1ca8-46aa-8424-4e79475cb6ed"
NC_042495.1	RepeatMasker	Unknown	22659591	22660150	3262	+	.	ID="RND-6_FAMILY-3476";Tend="1858";Tstart="1291";shortTE="F";uid="f70a9192-b44a-470e-b95c-12a4984d1a3f"
NC_042495.1	RepeatMasker	DNA	92373012	92373418	1936	+	.	ID="RND-6_FAMILY-14385";Tend="1379";Tstart="908";shortTE="F";uid="aab79a68-6081-494b-8b13-5570af383969"
NC_042495.1	RepeatMasker	DNA/Sola-1	32756104	32756770	4618	+	.	ID="RND-6_FAMILY-3980";Tend="1265";Tstart="583";shortTE="F";uid="031932e8-9e0d-4b14-bfab-c360ee98abe3"
NC_042495.1	RepeatMasker	DNA	49071098	49071215	419	+	.	ID="RND-5_FAMILY-4319";Tend="2177";Tstart="2060";shortTE="F";uid="c5e02ab8-3c23-44ba-8595-eca0389cb286"
NC_042495.1	RepeatMasker	Retroposon?	22851539	22852585	7916	+	.	ID="RND-6_FAMILY-16845";Tend="1989";Tstart="912";shortTE="F";uid="ba335dec-7aa7-47d1-b9b9-34444dc50984"
NC_042495.1	RepeatMasker	Retroposon?	67701593	67702134	3828	+	.	ID="RND-5_FAMILY-398";Tend="1456";Tstart="922";shortTE="F";uid="8874a4f2-23d8-402e-b5db-44d2e9014227"
NC_042495.1	RepeatMasker	DNA	43610711	43610831	958	+	.	ID="DNA3-1_AP";Tend="126";Tstart="4";shortTE="F";uid="dc34442c-f896-466d-9c75-745ca1c3d130"
NC_042495.1	RepeatMasker	DNA/Kolobok-E	24790213	24791082	5705	+	.	ID="RND-4_FAMILY-3163";Tend="1840";Tstart="948";shortTE="F";uid="6952c35c-57a2-480b-a0d6-4fd293bf9383"
NC_042495.1	RepeatMasker	DNA/Kolobok-E	30715468	30715887	1971	+	.	ID="RND-4_FAMILY-542";Tend="1424";Tstart="979";shortTE="F";uid="3ce3e9a6-8c78-4e21-96fe-277935156afa"
NC_042495.1	RepeatMasker	Unknown	119468208	119468568	936	+	.	ID="RND-1_FAMILY-260";TEgroup="ctg_3%7CRND-1_FAMILY-260%7C3";Tend="1269";Tstart="716";shortTE="F";uid="0b505ed9-f27b-406c-a208-167a3b4b4541"
NC_042495.1	RepeatMasker	DNA	19087925	19088359	1143	+	.	ID="TTAA2D_AP";Tend="408";Tstart="5";shortTE="F";uid="bad15740-c3e9-4c9e-86ef-7d57fe957fb0"
NC_042495.1	RepeatMasker	DNA/Ginger-1	86424153	86424947	3448	+	.	ID="RND-6_FAMILY-20286";TEgroup="ctg_3%7CRND-6_FAMILY-20286%7C19";Tend="2520";Tstart="760";shortTE="F";uid="2cb1b7fd-00a2-43c2-8c8f-70a36efc65f7"
NC_042495.1	RepeatMasker	Unknown	25384415	25385062	4677	+	.	ID="RND-6_FAMILY-15187";Tend="1328";Tstart="677";shortTE="F";uid="7cb2bf96-210d-4d23-9a46-77a7e4340d57"
NC_042495.1	RepeatMasker	DNA	22894439	22894549	566	+	.	ID="ttaa2_ap";Tend="215";Tstart="99";shortTE="F";uid="d43156a5-4980-4ed9-aece-ac37e5542906"
NC_042495.1	RepeatMasker	DNA	96968883	96969243	1674	+	.	ID="ttaa4b_ap";Tend="298";Tstart="1";shortTE="F";uid="7ef156c7-ab1d-45c9-8737-8a3f2e3d050f"
NC_042495.1	RepeatMasker	DNA/TcMar-m44?	93449321	93449474	769	+	.	ID="dna4-9_ap";Tend="177";Tstart="1";shortTE="F";uid="f6778bd6-e8f1-4737-85d4-f2215c440143"
NC_042495.1	RepeatMasker	DNA	113324216	113324365	403	+	.	ID="DNA4-2B_AP";Tend="132";Tstart="1";shortTE="F";uid="3984f1b2-03c9-4750-b53e-580536a8e672"
NC_042495.1	RepeatMasker	DNA/hAT-Tip100	6871151	6872273	8463	+	.	ID="RND-1_FAMILY-77";Tend="2017";Tstart="883";shortTE="F";uid="43bc68c5-856d-4ccd-b729-6b9997b56feb"
NC_042495.1	RepeatMasker	DNA/hAT-Tip100	74837655	74837936	430	+	.	ID="rnd-6_family-11845";Tend="1235";Tstart="999";shortTE="F";uid="97947baa-f503-4361-8d6d-8517d2254f60"
NC_042495.1	RepeatMasker	DNA/hAT-Ac	16433440	16433583	472	+	.	ID="DNA8-91B_AP";Tend="619";Tstart="480";shortTE="F";uid="db7ecb41-554a-4ad8-b981-39db44ebad51"
NC_042495.1	RepeatMasker	Retroposon?	4364549	4364818	593	+	.	ID="SINE2-2_AP";Tend="436";Tstart="178";shortTE="F";uid="f22bdcca-c925-486c-945d-5315c6eff14c"
NC_042495.1	RepeatMasker	RC/Helitron	19346486	19346808	1544	+	.	ID="RND-6_FAMILY-806";Tend="1197";Tstart="900";shortTE="F";uid="262d3829-faca-4e6f-a8b0-9ad7135380e8"
NC_042495.1	RepeatMasker	DNA/Kolobok-E	52104752	52105554	3011	+	.	ID="rnd-6_family-15442";Tend="2219";Tstart="857";shortTE="F";uid="0d7f7d34-1ef1-4f2d-b5e1-cbdf86770565"
NC_042495.1	RepeatMasker	DNA	19589432	19589577	588	+	.	ID="TTAA18B_AP";Tend="371";Tstart="196";shortTE="F";uid="f6fad614-bcd7-47a4-b39b-f8792aab3282"
NC_042495.1	RepeatMasker	DNA/Kolobok-E	6547141	6547389	1110	+	.	ID="RND-5_FAMILY-2139";Tend="1581";Tstart="1353";shortTE="F";uid="ca6b7e35-139a-4aaf-993d-bcbb36415749"
NC_042495.1	RepeatMasker	DNA	25935313	25935900	4075	+	.	ID="DNA8-27_AP";Tend="763";Tstart="117";shortTE="F";uid="2be2bb4f-2401-4c3c-b0b7-101980890c1e"
NC_042495.1	RepeatMasker	Unknown	102658796	102659027	1391	+	.	ID="RND-6_FAMILY-66";Tend="1711";Tstart="1465";shortTE="F";uid="03f90a3d-31bf-4aa8-9737-bafaf98cab11"
NC_042495.1	RepeatMasker	DNA/hAT-Tip100	43037961	43038322	929	+	.	ID="RND-6_FAMILY-23326";Tend="1569";Tstart="1221";shortTE="F";uid="b33f0e4c-1fa7-4c06-a96e-a4e121329694"
NC_042495.1	RepeatMasker	DNA/hAT	57816851	57817700	6723	+	.	ID="RND-4_FAMILY-1191";Tend="1823";Tstart="954";shortTE="F";uid="7bf0cebe-75e7-4f99-b0b9-f28b2b59e54c"
NC_042495.1	RepeatMasker	DNA/hAT-Tip100	76661688	76662327	2923	+	.	ID="RND-5_FAMILY-4689";Tend="1901";Tstart="1134";shortTE="F";uid="4bded6cc-d157-45d9-bd36-07d10496b236"
NC_042495.1	RepeatMasker	DNA	115165948	115166571	1666	+	.	ID="DNA4-2_AP";Tend="687";Tstart="118";shortTE="F";uid="ebde5521-1dce-4eb2-8df9-313801ca0daf"
NC_042495.1	RepeatMasker	Unknown	23195150	23195816	3772	+	.	ID="RND-5_FAMILY-3466";Tend="1316";Tstart="734";shortTE="F";uid="8b77761a-7083-4b80-9124-62de7cdd0d98"
NC_042495.1	RepeatMasker	DNA/hAT-hAT19	97861119	97861315	685	+	.	ID="RND-1_FAMILY-541";Tend="676";Tstart="488";shortTE="F";uid="e4cefee1-2d5a-49f0-84d3-08e107a73d71"
NC_042495.1	RepeatMasker	LINE/I-Jockey	15583313	15583471	1707	+	.	ID="RND-6_FAMILY-2420";Tend="1628";Tstart="1158";shortTE="F";uid="27e777c9-c594-439e-a296-212bd6e8cf02"
NC_042495.1	RepeatMasker	DNA/Ginger-1	51829608	51830109	1694	+	.	ID="RND-6_FAMILY-22402";Tend="1383";Tstart="878";shortTE="F";uid="a65cc82e-37c0-4a63-a1bf-501524f2e9e0"
NC_042495.1	RepeatMasker	Unknown	38398048	38398180	945	+	.	ID="RND-6_FAMILY-4393";Tend="1517";Tstart="1385";shortTE="F";uid="39aa667b-effa-42eb-99db-f6dee4cc6142"
NC_042495.1	RepeatMasker	LINE/I-Jockey	41452040	41452727	3305	+	.	ID="RND-6_FAMILY-5374";TEgroup="ctg_3%7CRND-6_FAMILY-5374%7C1";Tend="1513";Tstart="342";shortTE="F";uid="79e627b1-34ed-463e-95df-7c3cf0e064af"
NC_042495.1	RepeatMasker	DNA/hAT-Tip100	50668672	50668944	754	+	.	ID="DNA8-83_AP";Tend="335";Tstart="99";shortTE="F";uid="60dd8262-1480-42e1-b8be-5c9cec865c4f"
NC_042495.1	RepeatMasker	DNA/hAT-Tip100	52681875	52682372	3875	+	.	ID="RND-6_FAMILY-1117";Tend="1102";Tstart="605";shortTE="F";uid="a595bacc-b8b9-455e-bd60-3f2ebfa93cf5"
NC_042495.1	RepeatMasker	DNA/Ginger-1	114629026	114629235	1025	+	.	ID="RND-6_FAMILY-3332";Tend="1493";Tstart="1262";shortTE="F";uid="dc96ebfc-9a3c-43b2-9558-6b38f7e19498"
NC_042495.1	RepeatMasker	DNA/hAT-Tip100	81575677	81576585	6206	+	.	ID="DNA8-83_AP";Tend="883";Tstart="1";shortTE="F";uid="608ff759-ecb6-43a4-8bb6-fe4207245baf"
NC_042495.1	RepeatMasker	DNA/hAT	51631153	51631258	735	+	.	ID="DNA8-105_AP";Tend="420";Tstart="315";shortTE="F";uid="8d285251-f14e-4007-a279-9b3a59c1e0ec"
NC_042495.1	RepeatMasker	DNA/Kolobok-E	94007264	94007365	666	+	.	ID="RND-5_FAMILY-4135";Tend="499";Tstart="388";shortTE="F";uid="77443d2d-2f79-4b1e-b576-ae2494e87241"
NC_042495.1	RepeatMasker	Unknown	12324117	12324361	788	+	.	ID="RND-3_FAMILY-73";Tend="1162";Tstart="935";shortTE="F";uid="adee4dfb-f13d-4be8-80cb-0443ed591df7"
NC_042495.1	RepeatMasker	DNA/hAT-Tip100	1359793	1360704	7470	+	.	ID="RND-1_FAMILY-294";Tend="1077";Tstart="182";shortTE="F";uid="509ba7c1-f396-4aec-b78d-9bb4d79d8bd8"
NC_042495.1	RepeatMasker	Retroposon?	43387871	43387980	5171	+	.	ID="RND-6_FAMILY-7552";Tend="2645";Tstart="1764";shortTE="F";uid="3a48297b-90de-4a5f-a5d1-e671b7e22299"
NC_042495.1	RepeatMasker	DNA	16107764	16108261	3488	+	.	ID="TTAA16_AP";Tend="531";Tstart="1";shortTE="F";uid="664a92b6-3903-4e7e-99bb-cd688f20185d"
NC_042495.1	RepeatMasker	Unknown	60057789	60058111	1895	+	.	ID="RND-4_FAMILY-284";Tend="1826";Tstart="1494";shortTE="F";uid="7da671b0-86a0-4748-9216-ff033e362832"
NC_042495.1	RepeatMasker	DNA/hAT-Ac	30585062	30585235	554	+	.	ID="RND-5_FAMILY-9150";Tend="1749";Tstart="1595";shortTE="F";uid="5c8e7a25-4c06-4f0d-9c96-26add93a1a67"
NC_042495.1	RepeatMasker	DNA	36987356	36987456	481	+	.	ID="RND-6_FAMILY-10875";Tend="1876";Tstart="1607";shortTE="F";uid="41cb01a9-63d3-43d4-8d69-bb29d50a6755"
NC_042495.1	RepeatMasker	DNA/hAT-Ac	91372516	91372674	548	+	.	ID="RND-6_FAMILY-447";Tend="1070";Tstart="921";shortTE="F";uid="91f86fa7-4421-4535-8210-7a56ce2766bd"
NC_042495.1	RepeatMasker	DNA/Kolobok-E	22369696	22369890	472	+	.	ID="RND-5_FAMILY-6218";Tend="1150";Tstart="939";shortTE="F";uid="47c9dfe9-7cad-4228-a390-435587e5680d"
NC_042495.1	RepeatMasker	Retroposon?	28462013	28462467	3778	+	.	ID="SINE2-2_AP";Tend="448";Tstart="1";shortTE="F";uid="cc49b1ee-149b-4fcd-a834-b1fbc94f9e99"
NC_042495.1	RepeatMasker	DNA/Ginger-1	63345601	63346373	5821	+	.	ID="RND-6_FAMILY-22402";Tend="2635";Tstart="1863";shortTE="F";uid="185a3d75-6356-4b97-bc21-c8308a221a13"
NC_042495.1	RepeatMasker	Unknown	36855415	36855607	584	+	.	ID="RND-5_FAMILY-177";Tend="1169";Tstart="993";shortTE="F";uid="b4b45171-0bb5-46c7-bc34-7e78bea5c907"
NC_042495.1	RepeatMasker	Retroposon?	61038664	61039308	3175	+	.	ID="RND-6_FAMILY-11842";Tend="2222";Tstart="1560";shortTE="F";uid="84166089-6233-48a9-a46e-a8d5848a9ccc"
NC_042495.1	RepeatMasker	DNA	31425152	31425353	984	+	.	ID="TTAA3C_AP";Tend="198";Tstart="1";shortTE="F";uid="2e9b2bca-23bf-4d28-9012-b920b29a2258"
NC_042495.1	RepeatMasker	LINE/RTE-BovB	23568539	23568674	444	+	.	ID="RND-5_FAMILY-4374";Tend="301";Tstart="178";shortTE="F";uid="952150f5-524b-41ca-8cf6-369f731ffc98"
NC_042495.1	RepeatMasker	DNA/Ginger-1	69236592	69237143	3766	+	.	ID="rnd-6_family-3871";Tend="1445";Tstart="751";shortTE="F";uid="e6f2007f-6776-4d8f-8b1c-3a8811382efd"
NC_042495.1	RepeatMasker	DNA/hAT-Ac	74428370	74428846	1792	+	.	ID="RND-5_FAMILY-3706";Tend="2631";Tstart="2162";shortTE="F";uid="1c5f236a-0def-4f55-b0f2-648975b2d80f"
NC_042495.1	RepeatMasker	DNA/Ginger-1	898546	898788	1731	+	.	ID="RND-6_FAMILY-14973";Tend="1456";Tstart="1201";shortTE="F";uid="62f39c20-190b-43fe-bb67-d8ffb2b2fcfd"
NC_042495.1	RepeatMasker	DNA	64239666	64239915	1447	+	.	ID="TTAA4B_AP";Tend="247";Tstart="1";shortTE="F";uid="9c591043-d2f8-495e-86ee-2955f60c8d00"
NC_042495.1	RepeatMasker	DNA	63349921	63350131	1763	+	.	ID="DNA8-59_AP";Tend="211";Tstart="1";shortTE="F";uid="ff492011-fb94-43b2-b104-a921acbe3715"
NC_042495.1	RepeatMasker	DNA/Kolobok-E	79830727	79830949	702	+	.	ID="KOLOBOKE-3_AP";TEgroup="ctg_3%7CKOLOBOKE-3_AP%7C4";Tend="2207";Tstart="1976";shortTE="T";uid="5530a84d-f726-486f-afa1-d14c65198316"
NC_042495.1	RepeatMasker	DNA/hAT-Ac	17598320	17598598	1541	+	.	ID="RND-1_FAMILY-125";Tend="2235";Tstart="1929";shortTE="F";uid="1a545c30-4578-4265-b195-c66afa175f46"
NC_042495.1	RepeatMasker	DNA	28177832	28178562	6045	+	.	ID="RND-5_FAMILY-1529";Tend="1128";Tstart="395";shortTE="F";uid="8585a418-8262-4baa-84ee-d3fa23875427"
NC_042495.1	RepeatMasker	Unknown	112275156	112275515	2621	+	.	ID="RND-3_FAMILY-372";Tend="1348";Tstart="983";shortTE="F";uid="698d1542-03f8-436b-a9e2-2e8205909474"
NC_042495.1	RepeatMasker	DNA/Kolobok-E	26053296	26053497	800	+	.	ID="rnd-6_family-1999";Tend="793";Tstart="485";shortTE="F";uid="9a2cfdb3-805e-4317-bbf1-8ebd1b1ffa03"
NC_042495.1	RepeatMasker	DNA/hAT-Tip100	113288234	113288408	651	+	.	ID="dna8-106_ap";TEgroup="ctg_3%7Cdna8-106_ap%7C1";Tend="615";Tstart="494";shortTE="T";uid="2f6ca96f-d19a-49e1-99ea-08912521c27c"
NC_042495.1	RepeatMasker	Unknown	108122063	108122678	2502	+	.	ID="RND-6_FAMILY-524";Tend="1851";Tstart="1147";shortTE="F";uid="41002727-3b73-41aa-829b-dce57dcc16c2"
NC_042495.1	RepeatMasker	DNA/hAT-Tip100	117614186	117614379	1371	+	.	ID="RND-6_FAMILY-15988";Tend="1126";Tstart="930";shortTE="F";uid="873dd0df-f3e7-4ac2-bcbd-2f64384e5857"
NC_042495.1	RepeatMasker	DNA/Ginger-1	52350224	52350525	1802	+	.	ID="GINGER1-1_AP";Tend="3515";Tstart="3181";shortTE="F";uid="db820beb-39f0-4691-81a6-130d8bf0ea61"
NC_042495.1	RepeatMasker	DNA/Sola-1	39189294	39189570	816	+	.	ID="RND-6_FAMILY-13699";Tend="1232";Tstart="958";shortTE="F";uid="65d8202d-b2fc-4351-b41a-886728a59f81"
NC_042495.1	RepeatMasker	RC/Helitron	83222322	83222439	664	+	.	ID="RND-5_FAMILY-6725";Tend="1361";Tstart="1245";shortTE="F";uid="8885273f-7df5-4125-82e4-71b2bcdd9efa"
NC_042495.1	RepeatMasker	DNA/hAT-Ac	8576262	8577131	6073	+	.	ID="DNA8-14_AP";Tend="937";Tstart="1";shortTE="F";uid="3af718c2-3f2f-4d26-97a8-ec09ac364797"
NC_042495.1	RepeatMasker	Unknown	95854999	95855194	527	+	.	ID="RND-6_FAMILY-270";Tend="2293";Tstart="2098";shortTE="F";uid="56b3a32a-4430-4bf7-96c3-2c6be3453a3b"
NC_042495.1	RepeatMasker	Retroposon?	28058269	28058510	1116	+	.	ID="RND-5_FAMILY-3709";TEgroup="ctg_3%7CRND-5_FAMILY-3709%7C23";Tend="1949";Tstart="1408";shortTE="F";uid="58af02a9-973d-4ba6-a373-a3547f706b38"
NC_042495.1	RepeatMasker	DNA/hAT-Ac	68077757	68077996	484	+	.	ID="DNA8-54_AP";Tend="565";Tstart="333";shortTE="F";uid="1ac0d3d2-7601-4835-beb1-8cfe59fe07d2"
NC_042495.1	RepeatMasker	DNA/Sola-1	14977020	14977317	658	+	.	ID="SOLA1-4_AP";Tend="2000";Tstart="1712";shortTE="F";uid="01acd7dc-fcdd-4065-82dc-24d77e256e73"
NC_042495.1	RepeatMasker	DNA/Sola-1	73750414	73750703	1598	+	.	ID="RND-6_FAMILY-13699";Tend="1276";Tstart="945";shortTE="F";uid="cfed9e42-6a43-4e6f-b137-d0a215697fe0"
NC_042495.1	RepeatMasker	Unknown	29486709	29487563	5382	+	.	ID="RND-5_FAMILY-8283";Tend="1180";Tstart="305";shortTE="F";uid="596cb082-6639-478a-ab97-6e39a59f06a8"
NC_042495.1	RepeatMasker	DNA/hAT-Tip100	100631758	100631934	996	+	.	ID="DNA8-65_AP";Tend="168";Tstart="1";shortTE="F";uid="cd7f8460-1312-4acd-9e2e-309533e01523"
NC_042495.1	RepeatMasker	DNA/Ginger-1	62596711	62596988	606	+	.	ID="RND-6_FAMILY-3871";Tend="1474";Tstart="1202";shortTE="F";uid="bbc66f4f-da82-4bb5-80a6-dd66e65a94dd"
NC_042495.1	RepeatMasker	RC/Helitron	112163728	112164193	1926	+	.	ID="RND-6_FAMILY-3340";Tend="1581";Tstart="1168";shortTE="F";uid="1c10d80e-3ae0-4510-89d3-4f22fb987c77"
NC_042495.1	RepeatMasker	DNA/hAT-Tip100	107503381	107503506	564	+	.	ID="DNA8-65_AP";Tend="168";Tstart="28";shortTE="F";uid="db9a1ef0-f646-4212-90d8-8547cca55447"
NC_042495.1	RepeatMasker	DNA/Kolobok-E	85825	85996	544	+	.	ID="KOLOBOKE-2_AP";Tend="1380";Tstart="1200";shortTE="F";uid="6afee576-451f-41d3-92ac-5e63a10c5b75"
NC_042495.1	RepeatMasker	DNA/Kolobok-E	114661629	114662308	5222	+	.	ID="rnd-4_family-3163";Tend="1828";Tstart="663";shortTE="F";uid="bf5dc74c-d974-445d-8596-e5c510530df0"
NC_042495.1	RepeatMasker	Unknown	91012844	91013180	1602	+	.	ID="RND-6_FAMILY-3832";Tend="1084";Tstart="712";shortTE="F";uid="63cd45ca-20c2-43d5-9a8c-add3be8d7e34"
NC_042495.1	RepeatMasker	RC/Helitron	17222702	17223371	649	+	.	ID="RND-6_FAMILY-806";TEgroup="ctg_3%7CRND-6_FAMILY-806%7C1";Tend="1439";Tstart="442";shortTE="T";uid="9f52f7ba-3037-4fa2-8dcf-170237085b46"
NC_042495.1	RepeatMasker	Unknown	33175352	33175840	2544	+	.	ID="RND-6_FAMILY-18254";Tend="1594";Tstart="1135";shortTE="F";uid="ce4e8000-93c1-4963-a83d-20e9fda34062"
NC_042495.1	RepeatMasker	Retroposon?	57228942	57229116	1061	+	.	ID="RND-6_FAMILY-7552";Tend="962";Tstart="787";shortTE="F";uid="133561e5-e5b1-4e0f-b3b6-30919216f411"
NC_042495.1	RepeatMasker	DNA	35263224	35263806	4293	+	.	ID="TTAA18B_AP";Tend="576";Tstart="1";shortTE="F";uid="252cd6b6-212c-495e-b188-9021f5d0b9e6"
NC_042495.1	RepeatMasker	DNA	15549352	15549869	2051	+	.	ID="RND-6_FAMILY-8612";Tend="1657";Tstart="1175";shortTE="F";uid="cc3cb35c-5eab-49db-b33a-4e6a018402a6"
NC_042495.1	RepeatMasker	DNA/hAT-Tip100	30811558	30811690	574	+	.	ID="rnd-6_family-1390";Tend="136";Tstart="22";shortTE="F";uid="6d940420-00fa-406b-a5c9-844b52ac5a2f"
NC_042495.1	RepeatMasker	DNA/hAT-Ac	63417497	63417697	1493	+	.	ID="RND-6_FAMILY-14681";Tend="1948";Tstart="1746";shortTE="F";uid="ef3c03b9-21a0-4c60-9aba-f9cc0cf3a58c"
NC_042495.1	RepeatMasker	DNA/hAT	112912125	112912515	577	+	.	ID="RND-1_FAMILY-216";TEgroup="ctg_3%7CRND-1_FAMILY-216%7C16";Tend="1970";Tstart="952";shortTE="F";uid="3e2a7b82-d002-4f88-b227-000251c0ff09"
NC_042495.1	RepeatMasker	Unknown	84185948	84186153	418	+	.	ID="RND-3_FAMILY-73";Tend="1165";Tstart="942";shortTE="F";uid="dde3d582-dbcc-48e4-bf8d-88902743dd6a"
NC_042495.1	RepeatMasker	Unknown	29744352	29744689	1434	+	.	ID="RND-1_FAMILY-113";Tend="1302";Tstart="933";shortTE="F";uid="76591d14-99f4-41bd-9a13-d723de032b1e"
NC_042495.1	RepeatMasker	Unknown	9721607	9721987	1221	+	.	ID="RND-1_FAMILY-12";Tend="1169";Tstart="815";shortTE="F";uid="fdf7463b-2774-49f6-aab9-20ada61c6892"
NC_042495.1	RepeatMasker	DNA/TcMar-m44	35755192	35755338	529	+	.	ID="dnax-3b_ap";Tend="138";Tstart="1";shortTE="F";uid="c9225638-3e64-433a-9fc4-146bcac8e9b0"
NC_042495.1	RepeatMasker	DNA/Ginger-1	77495377	77495551	1068	+	.	ID="RND-1_FAMILY-242";Tend="1568";Tstart="1406";shortTE="F";uid="4ef1e1e8-d943-4ca5-bf89-29eff651efc3"
NC_042495.1	RepeatMasker	DNA	79957576	79957785	1529	+	.	ID="RND-1_FAMILY-391";Tend="2175";Tstart="1973";shortTE="F";uid="ee28518c-3a94-4b6c-8541-bcaf1e7ca72b"
NC_042495.1	RepeatMasker	DNA/Ginger-2	25099112	25099240	1002	+	.	ID="GINGER2-N1_AP";Tend="1522";Tstart="1394";shortTE="F";uid="5b5172ef-4e2a-4f31-b896-2b0c0439f7f5"
NC_042495.1	RepeatMasker	DNA/Ginger-1	88840301	88840566	1324	+	.	ID="rnd-6_family-8793";Tend="319";Tstart="127";shortTE="F";uid="89124542-9d31-4534-8ed7-b5549a6f9b35"
NC_042495.1	RepeatMasker	DNA/Kolobok-E	21658490	21658603	759	+	.	ID="RND-6_FAMILY-1999";Tend="797";Tstart="685";shortTE="F";uid="f9b46d57-a161-4892-b8a5-a6782f9ad0c2"
NC_042495.1	RepeatMasker	DNA/Ginger-1	114825184	114825350	435	+	.	ID="RND-4_FAMILY-641";Tend="1490";Tstart="1330";shortTE="F";uid="85862896-189e-41fc-b08e-240c4f68b23e"
NC_042495.1	RepeatMasker	Unknown	62581466	62581864	1471	+	.	ID="RND-4_FAMILY-1314";Tend="1489";Tstart="1067";shortTE="F";uid="58c061e5-335a-4724-9730-2768c9a28cab"
NC_042495.1	RepeatMasker	DNA	81641792	81642504	5486	+	.	ID="RND-5_FAMILY-12676";Tend="1600";Tstart="899";shortTE="F";uid="c179d983-bc13-4c08-b560-0693202d7d64"
NC_042495.1	RepeatMasker	DNA/hAT	117738587	117738770	1028	+	.	ID="rnd-6_family-14390";Tend="1435";Tstart="1285";shortTE="F";uid="0e588366-aa14-409b-9388-da12893a7fb1"
NC_042495.1	RepeatMasker	DNA/Ginger-1	110851400	110851858	1413	+	.	ID="RND-6_FAMILY-22402";Tend="2154";Tstart="1703";shortTE="F";uid="b1adb9b5-f1cf-4ffe-ada7-2e11836605b1"
NC_042495.1	RepeatMasker	LINE/I	6293432	6293893	904	+	.	ID="RND-5_FAMILY-13139";Tend="1527";Tstart="1023";shortTE="F";uid="7e1a2b17-aba4-4506-8e66-5a5289264ab0"
NC_042495.1	RepeatMasker	DNA/hAT	48885358	48885516	563	+	.	ID="RND-5_FAMILY-594";Tend="1498";Tstart="1351";shortTE="F";uid="793a12b0-3359-42ba-a600-28261023c864"
NC_042495.1	RepeatMasker	Unknown	52172310	52172689	2586	+	.	ID="RND-6_FAMILY-6823";Tend="1278";Tstart="919";shortTE="F";uid="1e43a2a0-6237-49f8-9c15-fbf7b84e917f"
NC_042495.1	RepeatMasker	Unknown	13874695	13875005	1399	+	.	ID="RND-6_FAMILY-1226";Tend="1109";Tstart="807";shortTE="F";uid="5388668c-184c-4de9-9e8c-1c9cd0fbe7f8"
NC_042495.1	RepeatMasker	Unknown	22539791	22540416	4553	+	.	ID="RND-1_FAMILY-79";Tend="1583";Tstart="947";shortTE="F";uid="cfce97f4-db70-462a-8337-15b5c130eddf"
NC_042495.1	RepeatMasker	DNA/Kolobok-E	26088782	26088978	1488	+	.	ID="RND-6_FAMILY-1999";Tend="1301";Tstart="1105";shortTE="F";uid="42bdb7ef-5a0c-4fa1-90ce-4ea756733d12"
NC_042495.1	RepeatMasker	DNA	71613284	71613523	797	+	.	ID="RND-6_FAMILY-9356";Tend="894";Tstart="640";shortTE="F";uid="f7319398-e5b6-40c5-b316-26f9bc6b4952"
NC_042495.1	RepeatMasker	DNA/Ginger-1	111199931	111200146	560	+	.	ID="rnd-6_family-8793";Tend="282";Tstart="141";shortTE="F";uid="087c9482-3815-4371-8b14-37261a03c21d"
NC_042495.1	RepeatMasker	DNA/Ginger-1	43359004	43359885	6396	+	.	ID="RND-5_FAMILY-7009";Tend="1479";Tstart="628";shortTE="F";uid="10f7bc6e-5128-4ad5-bb86-de454ec01fa4"
NC_042495.1	RepeatMasker	LINE/L2	25353897	25354185	579	+	.	ID="RND-5_FAMILY-1718";Tend="902";Tstart="614";shortTE="F";uid="96e37b63-b2ea-4d2c-ba3c-9d9623554db6"
NC_042495.1	RepeatMasker	DNA	53691141	53691241	433	+	.	ID="dna4-2_ap";Tend="104";Tstart="7";shortTE="F";uid="9c6a8d44-fa6e-4b8c-90c7-f3fa6926783f"
NC_042495.1	RepeatMasker	Unknown	115357843	115358132	1142	+	.	ID="RND-6_FAMILY-11179";Tend="1442";Tstart="1158";shortTE="F";uid="e714cf23-cd55-4741-89ee-bca1e893cbe2"
NC_042495.1	RepeatMasker	DNA/Kolobok-E	87363155	87363331	1034	+	.	ID="RND-6_FAMILY-5494";Tend="915";Tstart="744";shortTE="F";uid="37c243b2-5d5d-4e12-965a-d9e3814e2ec2"
NC_042495.1	RepeatMasker	DNA/Merlin	43046423	43046735	1807	+	.	ID="RND-6_FAMILY-2851";Tend="1006";Tstart="702";shortTE="F";uid="349ab7da-45bc-49da-a6e9-d574b37a4634"
NC_042495.1	RepeatMasker	DNA/Kolobok-E	20746240	20746610	1897	+	.	ID="RND-6_FAMILY-15442";Tend="2218";Tstart="1872";shortTE="F";uid="03e639db-0605-4d91-a702-616dbb33a4ca"
NC_042495.1	RepeatMasker	RC/Helitron	62142919	62143049	518	+	.	ID="RND-6_FAMILY-8085";Tend="1912";Tstart="1792";shortTE="F";uid="dada98ee-cf8f-4753-9943-25289407c34a"
NC_042495.1	RepeatMasker	DNA	86441768	86441978	1847	+	.	ID="TTAA7_AP";Tend="211";Tstart="1";shortTE="F";uid="f5ea7829-1e62-445b-be03-652ca0660d4f"
NC_042495.1	RepeatMasker	DNA	18565071	18565355	1201	+	.	ID="DNA3-10_AP";Tend="325";Tstart="1";shortTE="F";uid="198132f5-ea4d-4b63-9eae-a08674d90655"
NC_042495.1	RepeatMasker	DNA/Ginger	115756964	115757363	1360	+	.	ID="RND-6_FAMILY-2771";Tend="1197";Tstart="768";shortTE="F";uid="19f4ef93-1af8-4cab-a81f-5aa655ff4d42"
NC_042495.1	RepeatMasker	Unknown	87903130	87903839	5864	+	.	ID="RND-1_FAMILY-413";Tend="1322";Tstart="607";shortTE="F";uid="77309591-0d3c-4eec-bd19-0c99cd9c3f7f"
NC_042495.1	RepeatMasker	DNA/P	41580577	41580775	456	+	.	ID="RND-6_FAMILY-10195";Tend="1749";Tstart="1599";shortTE="F";uid="3b55dd86-cb59-49db-b080-efab347e3fd2"
NC_042495.1	RepeatMasker	Retroposon?	114353247	114353433	1033	+	.	ID="RND-5_FAMILY-2724";Tend="184";Tstart="1";shortTE="F";uid="3f449477-b150-4f4d-87bf-7605e4741102"
NC_042495.1	RepeatMasker	DNA/hAT-Tip100	86632392	86632660	1315	+	.	ID="RND-5_FAMILY-1162";TEgroup="ctg_3%7CRND-5_FAMILY-1162%7C7";Tend="1534";Tstart="496";shortTE="F";uid="19d1458e-c260-4caa-ad32-3f663c14867e"
NC_042495.1	RepeatMasker	DNA/hAT-Tip100	25982427	25982918	3535	+	.	ID="RND-5_FAMILY-9086";Tend="1445";Tstart="959";shortTE="F";uid="e4be66cf-f1ee-49dc-8a70-acd471ecf2b2"
NC_042495.1	RepeatMasker	DNA	66603095	66603330	696	+	.	ID="RND-4_FAMILY-649";Tend="1083";Tstart="820";shortTE="F";uid="be98b7cb-2297-4b51-9b8b-86d9ee4067a8"
NC_042495.1	RepeatMasker	RC/Helitron	81218955	81219179	982	+	.	ID="RND-4_FAMILY-831";Tend="1374";Tstart="1152";shortTE="F";uid="2bad2c85-58d0-4baa-b5b2-093be58bbc2a"
NC_042495.1	RepeatMasker	DNA/hAT-Blackjack	42806849	42807033	711	+	.	ID="RND-6_FAMILY-1438";Tend="184";Tstart="44";shortTE="F";uid="db1c05cb-97cb-4e90-8d2e-224628c29bae"
NC_042495.1	RepeatMasker	DNA/Maverick	22194837	22195456	878	+	.	ID="RND-6_FAMILY-1428";Tend="904";Tstart="289";shortTE="F";uid="ade0911c-c6f5-478b-bb63-4cf210ce862d"
NC_042495.1	RepeatMasker	DNA	82241262	82241507	1794	+	.	ID="dna8-15_ap";Tend="241";Tstart="1";shortTE="F";uid="e4c05514-f7f6-46c6-9d9f-c0532490802f"
NC_042495.1	RepeatMasker	Unknown	109041874	109042232	1031	+	.	ID="RND-6_FAMILY-14326";Tend="756";Tstart="443";shortTE="F";uid="f1d44b5a-e8b5-4f20-9c78-107047b00752"
NC_042495.1	RepeatMasker	Retroposon?	39960451	39960998	4700	+	.	ID="SINE2-2_AP";Tend="607";Tstart="60";shortTE="F";uid="5c1ffed1-0574-4117-9290-26361780d8cc"
NC_042495.1	RepeatMasker	DNA/MULE-MuDR	31455056	31455211	422	+	.	ID="RND-5_FAMILY-397";Tend="1014";Tstart="857";shortTE="F";uid="2a326c30-ebc6-4aac-bfd8-888eefe0dd17"
NC_042495.1	RepeatMasker	Unknown	11191997	11192254	2173	+	.	ID="RND-1_FAMILY-393";Tend="1301";Tstart="1043";shortTE="F";uid="9797d513-21f7-4666-80c9-0030bc1f53c6"
NC_042495.1	RepeatMasker	DNA/hAT-Tip100	65653653	65653814	1044	+	.	ID="DNA8-65_AP";Tend="168";Tstart="1";shortTE="F";uid="db9e00ad-f659-4908-8ebe-efe656878ea3"
NC_042495.1	RepeatMasker	DNA/Ginger-1	44973195	44973910	4406	+	.	ID="RND-6_FAMILY-20286";Tend="2520";Tstart="1811";shortTE="F";uid="b9565abd-566f-4adc-b31d-c146e076874f"
NC_042495.1	RepeatMasker	Retroposon?	72919675	72920459	5483	+	.	ID="SINE2-1_AP";Tend="1770";Tstart="994";shortTE="F";uid="5118b8da-0647-4f5a-be78-16eb2fc40336"
NC_042495.1	RepeatMasker	DNA/MULE-MuDR	117739245	117739640	1958	+	.	ID="RND-5_FAMILY-397";Tend="1233";Tstart="823";shortTE="F";uid="f4725cbf-756b-450e-9926-af2dd66b5b8c"
NC_042495.1	RepeatMasker	Unknown	20478364	20478774	1374	+	.	ID="RND-6_FAMILY-797";TEgroup="ctg_3%7CRND-6_FAMILY-797%7C1";Tend="1866";Tstart="1356";shortTE="F";uid="39885770-c727-4522-901c-5f7423119436"
NC_042495.1	RepeatMasker	Unknown	32452575	32452715	819	+	.	ID="RND-5_FAMILY-1820";Tend="858";Tstart="717";shortTE="F";uid="0dd9f61a-8d9c-463d-8310-b0e85199c3c6"
NC_042495.1	RepeatMasker	DNA/TcMar-m44	13110664	13110804	998	+	.	ID="DNAX-3_AP";Tend="150";Tstart="1";shortTE="F";uid="d107d993-0426-4978-877f-de431bf1ff26"
NC_042495.1	RepeatMasker	Unknown	25899071	25901158	8394	+	.	ID="RND-6_FAMILY-498";Tend="2312";Tstart="279";shortTE="F";uid="c24e6f20-637f-47dd-96df-eed8bc90935a"
NC_042495.1	RepeatMasker	Unknown	3173050	3173313	1015	+	.	ID="RND-3_FAMILY-73";Tend="1181";Tstart="921";shortTE="F";uid="2a9456b3-5415-45ad-9036-35beea25030d"
NC_042495.1	RepeatMasker	RC/Helitron	82084377	82085365	5690	+	.	ID="RND-6_FAMILY-43";Tend="1767";Tstart="791";shortTE="F";uid="bfd35e94-86ab-4fc2-80af-5b5955b0c322"
NC_042495.1	RepeatMasker	DNA/Ginger-1	83468138	83468365	1309	+	.	ID="RND-6_FAMILY-9672";Tend="2190";Tstart="1967";shortTE="F";uid="7dcce22f-8934-437e-bf90-f3097f116ede"
NC_042495.1	RepeatMasker	DNA	114450671	114451109	719	+	.	ID="DNA4-3_AP";Tend="633";Tstart="145";shortTE="F";uid="7af396af-cafc-45de-9767-405425c66f95"
NC_042495.1	RepeatMasker	RC/Helitron	50052792	50053070	1915	+	.	ID="RND-6_FAMILY-1839";Tend="473";Tstart="230";shortTE="F";uid="9690998e-c2e8-4f26-98ac-73caf56e9b5a"
NC_042495.1	RepeatMasker	DNA/hAT-Tip100	16583152	16583590	3162	+	.	ID="DNA8-83_AP";Tend="771";Tstart="344";shortTE="F";uid="8b7fa55e-9e6f-4170-9287-3d6877df84ea"
NC_042495.1	RepeatMasker	DNA/hAT-Charlie	24655891	24656049	448	+	.	ID="RND-6_FAMILY-6469";Tend="639";Tstart="477";shortTE="F";uid="88758fa5-0d1b-4a62-b746-14b2860c5604"
NC_042495.1	RepeatMasker	DNA/hAT-Tip100	97851784	97851899	471	+	.	ID="DNA8-28_AP";Tend="360";Tstart="246";shortTE="F";uid="7eda1543-694d-49e3-b257-3e1ae82c07f2"
NC_042495.1	RepeatMasker	Retroposon?	40442565	40444012	11596	+	.	ID="SINE2-2_AP";Tend="1449";Tstart="1";shortTE="F";uid="ea6e1d78-0b21-48e9-a757-48da038a5ab4"
NC_042495.1	RepeatMasker	DNA/Kolobok-E	32633374	32633705	746	+	.	ID="KOLOBOKE-3_AP";Tend="2172";Tstart="1821";shortTE="F";uid="4a75eb3b-8a2b-4bd7-b343-f37689f3bf3c"
NC_042495.1	RepeatMasker	DNA	106215096	106215311	478	+	.	ID="DNA4-2_AP";Tend="768";Tstart="570";shortTE="F";uid="fe704a0c-1b55-46ff-98a4-9b267ac21f2d"
NC_042495.1	RepeatMasker	Unknown	118214777	118214976	1251	+	.	ID="RND-5_FAMILY-8283";Tend="1103";Tstart="919";shortTE="F";uid="c9a75c4c-2234-451b-8b8a-4c476cf10836"
NC_042495.1	RepeatMasker	DNA/Ginger-1	91430660	91430837	1091	+	.	ID="RND-6_FAMILY-14973";Tend="1119";Tstart="944";shortTE="F";uid="1871776f-f495-4fb5-80a3-a10cfc5ebe61"
NC_042495.1	RepeatMasker	Retroposon?	32117947	32118815	1127	+	.	ID="RND-6_FAMILY-9358";Tend="1336";Tstart="456";shortTE="F";uid="9881a67c-a6bb-47a1-a418-717b59a16e43"
NC_042495.1	RepeatMasker	Retroposon?	13964611	13964826	570	+	.	ID="RND-5_FAMILY-2724";Tend="206";Tstart="1";shortTE="F";uid="515e24ff-f122-4cc1-94b5-c50864ec82f6"
NC_042495.1	RepeatMasker	DNA	83034790	83034996	756	+	.	ID="RND-1_FAMILY-464";Tend="1186";Tstart="957";shortTE="F";uid="3168ae51-0a83-449d-9ac0-557ac3be9ead"
NC_042495.1	RepeatMasker	RC/Helitron	61044125	61044852	5698	+	.	ID="RND-1_FAMILY-6";Tend="1681";Tstart="947";shortTE="F";uid="350c8d51-a3f5-43f0-bee7-ec866a7ccc2d"
NC_042495.1	RepeatMasker	Retroposon?	97765562	97766442	6791	+	.	ID="RND-6_FAMILY-7552";Tend="2596";Tstart="1711";shortTE="F";uid="d9f0086d-ec47-4af3-acc8-7cbb0dde96d1"
NC_042495.1	RepeatMasker	Unknown	69584205	69584700	1180	+	.	ID="RND-5_FAMILY-7540";TEgroup="ctg_3%7CRND-5_FAMILY-7540%7C2";Tend="1507";Tstart="434";shortTE="F";uid="717a83c7-5818-4eb2-b02e-1c46e9935c9b"
NC_042495.1	RepeatMasker	DNA/Ginger-1	50129145	50129631	3651	+	.	ID="RND-6_FAMILY-20286";Tend="1265";Tstart="783";shortTE="F";uid="f2ee8c12-03c9-459e-9795-927763388e1a"
NC_042495.1	RepeatMasker	DNA/Kolobok-E	13881638	13882060	497	+	.	ID="RND-5_FAMILY-2844";TEgroup="ctg_3%7CRND-5_FAMILY-2844%7C1";Tend="1038";Tstart="282";shortTE="T";uid="3effe194-7c4a-4c87-8921-70aa9bc1331d"
NC_042495.1	RepeatMasker	DNA/hAT	24993854	24994381	2265	+	.	ID="RND-6_FAMILY-45";TEgroup="ctg_3%7CRND-6_FAMILY-45%7C3";Tend="1640";Tstart="930";shortTE="F";uid="1145bd89-8710-4058-a4a8-5fff51c31474"
NC_042495.1	RepeatMasker	DNA/hAT	32872836	32874108	9830	+	.	ID="RND-5_FAMILY-1452";Tend="1735";Tstart="473";shortTE="F";uid="df7cde60-b1b7-4aa1-b647-a43d33cd9eba"
NC_042495.1	RepeatMasker	DNA/Ginger-1	45037838	45038694	6205	+	.	ID="RND-6_FAMILY-1559";Tend="2546";Tstart="1659";shortTE="F";uid="59e7798a-2028-4f46-a319-3d3c64247109"
NC_042495.1	RepeatMasker	Retroposon?	50529330	50530197	7160	+	.	ID="SINE2-2_AP";Tend="1998";Tstart="1154";shortTE="F";uid="955e8e74-faec-4640-9ab7-833698827d84"
NC_042495.1	RepeatMasker	LINE/RTE-BovB	38020125	38021151	979	+	.	ID="RTE-32_LMI";Tend="2442";Tstart="1513";shortTE="F";uid="f26ddeea-2bf7-4b60-a003-e955757e8466"
NC_042495.1	RepeatMasker	DNA/Kolobok-E	25211226	25213705	4518	+	.	ID="RND-6_FAMILY-10575";TEgroup="ctg_3%7CRND-6_FAMILY-10575%7C3";Tend="1751";Tstart="70";shortTE="F";uid="3c3b9265-94c0-4709-bffa-e0395d59c3e3"
NC_042495.1	RepeatMasker	DNA	35733866	35734090	888	+	.	ID="RND-5_FAMILY-1529";Tend="811";Tstart="523";shortTE="F";uid="2dea296d-344b-4f24-8ec7-fe677a8be623"
NC_042495.1	RepeatMasker	DNA/Ginger-1	22387426	22388573	3671	+	.	ID="RND-6_FAMILY-3871";TEgroup="ctg_3%7CRND-6_FAMILY-3871%7C1";Tend="1447";Tstart="889";shortTE="F";uid="0423c248-1d5c-4956-a083-6773346f2c52"
NC_042495.1	RepeatMasker	DNA	21665808	21665959	1326	+	.	ID="rnd-1_family-464";Tend="1188";Tstart="963";shortTE="F";uid="af3e8e9e-1796-4844-a13f-37585b904a77"
NC_042495.1	RepeatMasker	DNA/hAT-Tip100	23620495	23620906	2824	+	.	ID="RND-5_FAMILY-5316";Tend="1364";Tstart="959";shortTE="F";uid="87ad0c42-b794-4c2c-b815-60b96c5fda6a"
NC_042495.1	RepeatMasker	Retroposon?	23302598	23303170	1436	+	.	ID="RND-6_FAMILY-11842";Tend="2222";Tstart="1914";shortTE="F";uid="4d883d40-1b4f-4b74-a6f6-0e8c9beafc39"
NC_042495.1	RepeatMasker	Unknown	112742105	112742351	1537	+	.	ID="RND-3_FAMILY-73";Tend="1165";Tstart="932";shortTE="F";uid="aea663fc-e328-4737-bcdc-ec1d06936ba3"
NC_042495.1	RepeatMasker	DNA/hAT-Charlie	57098335	57098522	1289	+	.	ID="DNA8-34_AP";Tend="194";Tstart="1";shortTE="F";uid="c502912f-1f6d-442a-aa1a-014a723756d8"
NC_042495.1	RepeatMasker	Retroposon?	93168535	93168798	1520	+	.	ID="RND-5_FAMILY-19";Tend="573";Tstart="330";shortTE="F";uid="0bbb02e5-04e9-4a65-8731-bd76227da2e5"
NC_042495.1	RepeatMasker	DNA/Kolobok-E	76800683	76800892	661	+	.	ID="RND-6_FAMILY-829";Tend="1555";Tstart="1337";shortTE="F";uid="29762047-b69a-435c-bda4-f3923be2f571"
NC_042495.1	RepeatMasker	DNA/hAT-Tip100	85820412	85820941	3201	+	.	ID="HAT-N16_AP";Tend="615";Tstart="1";shortTE="F";uid="40945d4d-02fe-4231-b49f-866dd38ec077"
NC_042495.1	RepeatMasker	DNA	75335624	75336150	645	+	.	ID="RND-5_FAMILY-12676";TEgroup="ctg_3%7CRND-5_FAMILY-12676%7C1";Tend="1608";Tstart="969";shortTE="F";uid="aef41bd4-1289-4bd7-a1c6-7a8398a2ba9f"
NC_042495.1	RepeatMasker	Unknown	33398769	33399170	2372	+	.	ID="RND-5_FAMILY-18141";Tend="1150";Tstart="735";shortTE="F";uid="2538cac5-1bf2-48c0-b94b-e0dde8316bfe"
NC_042495.1	RepeatMasker	DNA/Kolobok-E	20562613	20562746	415	+	.	ID="RND-6_FAMILY-10575";Tend="1073";Tstart="944";shortTE="F";uid="0c8acee9-9e0e-4567-8754-29ad4bb61e94"
NC_042495.1	RepeatMasker	DNA/Ginger-1	38632751	38632874	600	+	.	ID="RND-6_FAMILY-9672";Tend="2126";Tstart="1981";shortTE="F";uid="a977ed04-dba2-494a-850a-5d3b499d92eb"
NC_042495.1	RepeatMasker	DNA/hAT	19164809	19164951	630	+	.	ID="RND-5_FAMILY-594";Tend="1527";Tstart="1387";shortTE="F";uid="809f6ea6-7d8d-45e2-8028-b7f8b8ab53a4"
NC_042495.1	RepeatMasker	Unknown	84807351	84807614	989	+	.	ID="RND-5_FAMILY-9291";Tend="1229";Tstart="997";shortTE="F";uid="ed64f5b3-4468-482f-9a78-86afe28f784b"
NC_042495.1	RepeatMasker	DNA	26262535	26262666	554	+	.	ID="RND-6_FAMILY-1633";Tend="1030";Tstart="898";shortTE="F";uid="37d10056-0e30-42ec-a470-06e5caa4036e"
NC_042495.1	RepeatMasker	DNA/Kolobok-E	110170590	110171173	3538	+	.	ID="RND-4_FAMILY-151";Tend="1164";Tstart="579";shortTE="F";uid="06e6166c-e210-414b-a06e-a301870fdc1e"
NC_042495.1	RepeatMasker	DNA/Ginger-1	63778422	63779099	3126	+	.	ID="RND-6_FAMILY-20286";Tend="2520";Tstart="1811";shortTE="F";uid="d0784552-bc51-4fa5-a941-1cf92cab362a"
NC_042495.1	RepeatMasker	Retroposon?	27786782	27786930	1041	+	.	ID="RND-6_FAMILY-3042";Tend="1037";Tstart="888";shortTE="F";uid="bc7b9b9f-4bb1-48f8-93ba-44865e73209d"
NC_042495.1	RepeatMasker	LINE/Penelope	40623384	40624635	7052	+	.	ID="RND-6_FAMILY-11755";Tend="1331";Tstart="23";shortTE="F";uid="d29963fc-b718-4762-bcdf-2cd1210f52aa"
NC_042495.1	RepeatMasker	DNA/hAT-Tip100	38983054	38983396	2328	+	.	ID="DNA8-106_AP";Tend="348";Tstart="18";shortTE="F";uid="95bdab16-5798-4800-b43e-2801b20c8d49"
NC_042495.1	RepeatMasker	Unknown	100581084	100581349	1411	+	.	ID="RND-6_FAMILY-1706";Tend="1140";Tstart="927";shortTE="F";uid="cfc82ff9-8ec8-49bd-a3c2-b90f2e9f6bea"
NC_042495.1	RepeatMasker	DNA/Ginger-1	68774851	68775236	1950	+	.	ID="RND-6_FAMILY-14973";Tend="1355";Tstart="956";shortTE="F";uid="40f40206-ea93-45b2-85d1-94d73774c4f3"
NC_042495.1	RepeatMasker	Unknown	33644414	33645049	3304	+	.	ID="RND-6_FAMILY-19826";Tend="1466";Tstart="841";shortTE="F";uid="c00020a1-24b9-447e-b347-624d5e259e74"
NC_042495.1	RepeatMasker	DNA	111583380	111583916	3383	+	.	ID="TTAA13B_AP";Tend="595";Tstart="1";shortTE="F";uid="7778be79-9849-4ea3-8120-4069c998a17e"
NC_042495.1	RepeatMasker	Retroposon?	114504253	114504425	413	+	.	ID="RND-6_FAMILY-193";Tend="560";Tstart="406";shortTE="F";uid="b87958f2-d2e3-4612-a891-d8612a2f4ebd"
NC_042495.1	RepeatMasker	Unknown	35385143	35385378	1303	+	.	ID="RND-1_FAMILY-54";Tend="1394";Tstart="1182";shortTE="F";uid="3977f7d6-02a3-4ea2-bd05-7845652b750f"
NC_042495.1	RepeatMasker	Unknown	34785482	34785707	512	+	.	ID="RND-6_FAMILY-8018";Tend="1344";Tstart="1101";shortTE="F";uid="33ffbc94-f4e3-482b-a064-f05538717cce"
NC_042495.1	RepeatMasker	DNA/hAT-Ac	83839543	83839804	1676	+	.	ID="DNA8-14_AP";Tend="303";Tstart="1";shortTE="F";uid="67d70cab-4d7c-49fb-ae37-63dc99bff76c"
NC_042495.1	RepeatMasker	Unknown	32780665	32782960	5165	+	.	ID="RND-6_FAMILY-21869";Tend="2225";Tstart="2";shortTE="F";uid="61e133d5-2944-4ac1-b204-b089663b7d8e"
NC_042495.1	RepeatMasker	DNA/hAT-Tip100	63862139	63862308	859	+	.	ID="dna8-18_ap";Tend="185";Tstart="3";shortTE="F";uid="951cdd56-4270-42bc-84fc-8b09858c7675"
NC_042495.1	RepeatMasker	DNA/hAT-Ac	45306473	45307166	3813	+	.	ID="dna8-11_ap";Tend="667";Tstart="12";shortTE="F";uid="086fd9b3-8aa7-49fa-9507-d65740f6a7be"
NC_042495.1	RepeatMasker	RC/Helitron	45335369	45335598	1586	+	.	ID="RND-6_FAMILY-23021";Tend="1198";Tstart="953";shortTE="F";uid="28b67c4d-02ab-4dd3-bf6b-aa52a756b1c8"
NC_042495.1	RepeatMasker	DNA/Ginger-1	102828049	102828190	406	+	.	ID="RND-6_FAMILY-8793";Tend="283";Tstart="126";shortTE="F";uid="7059c057-a4ec-44cf-be66-8a39cbb851c0"
NC_042495.1	RepeatMasker	DNA/Kolobok-E	28009059	28010152	2107	+	.	ID="RND-5_FAMILY-2844";TEgroup="ctg_3%7CRND-5_FAMILY-2844%7C3";Tend="1840";Tstart="707";shortTE="F";uid="7672757e-d778-467b-87d2-5ab948f64995"
NC_042495.1	RepeatMasker	DNA/hAT-Ac	84078047	84078555	3449	+	.	ID="RND-1_FAMILY-188";Tend="1367";Tstart="856";shortTE="F";uid="84c4245a-e060-4424-bdf8-adbfd6d13ee3"
NC_042495.1	RepeatMasker	RC/Helitron	92380706	92381561	6757	+	.	ID="RND-1_FAMILY-504";Tend="1469";Tstart="628";shortTE="F";uid="bec880e0-ac8c-43a0-8785-3362e3056b92"
NC_042495.1	RepeatMasker	DNA/Ginger-1	23990212	23990480	1827	+	.	ID="RND-6_FAMILY-8793";Tend="409";Tstart="113";shortTE="F";uid="71bda63f-85cc-4710-8b5c-5751f943e89d"
NC_042495.1	RepeatMasker	DNA/MULE-MuDR	23582185	23582309	496	+	.	ID="MUDR12X_AP";Tend="130";Tstart="1";shortTE="F";uid="b918271c-8490-4b8c-8a9e-28aa6522be65"
NC_042495.1	RepeatMasker	Retroposon?	40107591	40108564	4239	+	.	ID="RND-6_FAMILY-14514";Tend="993";Tstart="39";shortTE="F";uid="4c0bafc7-f7a7-4e9f-b830-11352934f262"
NC_042495.1	RepeatMasker	DNA/MULE-MuDR	64581892	64582382	4185	+	.	ID="RND-5_FAMILY-5335";Tend="982";Tstart="489";shortTE="F";uid="c346d218-3756-4639-84c7-ab9e3d6c223b"
NC_042495.1	RepeatMasker	Retroposon?	67810715	67810895	647	+	.	ID="RND-6_FAMILY-14953";Tend="553";Tstart="361";shortTE="F";uid="7dd1ecde-423e-461f-b21f-03efb24014f5"
NC_042495.1	RepeatMasker	DNA/hAT-Charlie	97882080	97882319	2065	+	.	ID="DNA8-32_AP";Tend="240";Tstart="1";shortTE="F";uid="0344988d-8b49-423e-ba35-a7d8ea47f04f"
NC_042495.1	RepeatMasker	DNA/hAT	66593404	66593691	991	+	.	ID="RND-5_FAMILY-8744";Tend="743";Tstart="458";shortTE="F";uid="463912c4-55d8-4c53-9111-a24340cd777b"
NC_042495.1	RepeatMasker	DNA/hAT?	29064709	29064965	1363	+	.	ID="RND-5_FAMILY-2860";Tend="1659";Tstart="1399";shortTE="F";uid="501fe209-a3d1-4839-9fde-d682238fdfa0"
NC_042495.1	RepeatMasker	DNA	104085150	104085389	922	+	.	ID="TTAA2D_AP";Tend="421";Tstart="168";shortTE="F";uid="0d8bc0f9-945d-465c-8457-ba2a9d18bd97"
NC_042495.1	RepeatMasker	DNA	15904029	15904519	892	+	.	ID="DNA4-2_AP";Tend="769";Tstart="346";shortTE="F";uid="3a82f1e6-2dca-4272-907a-2a335dad6146"
NC_042495.1	RepeatMasker	DNA/TcMar-m44	20601551	20601684	838	+	.	ID="dnax-3c_ap";Tend="144";Tstart="11";shortTE="F";uid="93bd111d-c629-4448-b201-cb06933582a4"
NC_042495.1	RepeatMasker	DNA	76984957	76985317	630	+	.	ID="dna4-1_ap";Tend="354";Tstart="11";shortTE="F";uid="fba3c478-8253-4528-bb64-6f4eb8d3e8fe"
NC_042495.1	RepeatMasker	DNA/Ginger-1	108166906	108167026	439	+	.	ID="RND-5_FAMILY-7031";Tend="969";Tstart="847";shortTE="F";uid="bf6315b3-a26b-4672-9243-c7f0f7e72e8c"
NC_042495.1	RepeatMasker	Unknown	47275692	47276400	3517	+	.	ID="RND-6_FAMILY-9844";Tend="1600";Tstart="890";shortTE="F";uid="a6651782-cc95-48cc-812f-63ea68db6bf4"
NC_042495.1	RepeatMasker	Unknown	68749438	68749606	920	+	.	ID="RND-5_FAMILY-12230";TEgroup="ctg_3%7CRND-5_FAMILY-12230%7C1";Tend="1095";Tstart="729";shortTE="F";uid="44b8f9a0-828a-4a5e-a61a-0e148cfcf8cc"
NC_042495.1	RepeatMasker	DNA/TcMar-m44	100744087	100744367	1630	+	.	ID="DNAX-7_AP";Tend="307";Tstart="6";shortTE="F";uid="90444d96-3b0d-447b-8ee5-e264564b1e77"
NC_042495.1	RepeatMasker	DNA/Ginger-1	862966	863215	1509	+	.	ID="RND-6_FAMILY-14973";Tend="1189";Tstart="936";shortTE="F";uid="7dcca456-ca60-446c-bafb-2aa0aa66f9f0"
NC_042495.1	RepeatMasker	Unknown	114160264	114160432	1172	+	.	ID="RND-1_FAMILY-2";Tend="1347";Tstart="1179";shortTE="F";uid="9ba90917-2446-4d75-a23e-7b3215cef138"
NC_042495.1	RepeatMasker	DNA	74338546	74340206	4835	+	.	ID="RND-6_FAMILY-2094";Tend="1638";Tstart="2";shortTE="F";uid="dc9636b7-5102-488f-aa0a-9ca0b218ecaf"
NC_042495.1	RepeatMasker	DNA	12684205	12684648	3379	+	.	ID="DNA8-30_AP";Tend="466";Tstart="1";shortTE="F";uid="ff383218-4bc7-4059-b08f-078a889cab27"
NC_042495.1	RepeatMasker	Retroposon?	92171311	92171563	888	+	.	ID="RND-6_FAMILY-193";Tend="1238";Tstart="985";shortTE="F";uid="8f80703f-75cd-4fbb-8e5f-a1390a4a030c"
NC_042495.1	RepeatMasker	DNA/Ginger-1	14944418	14944652	486	+	.	ID="RND-6_FAMILY-717";Tend="1420";Tstart="1187";shortTE="F";uid="68d21056-f140-4e18-b251-8280359df312"
NC_042495.1	RepeatMasker	Retroposon?	69624829	69625116	750	+	.	ID="RND-6_FAMILY-22235";Tend="1056";Tstart="836";shortTE="F";uid="49dcde74-08de-4615-9a7a-8e4635242390"
NC_042495.1	RepeatMasker	LTR/Gypsy	92846057	92846354	1884	+	.	ID="RND-6_FAMILY-6538";Tend="1557";Tstart="1259";shortTE="F";uid="17f176cf-c818-4a95-a316-b9c998540dac"
NC_042495.1	RepeatMasker	DNA/hAT?	92798029	92798948	6616	+	.	ID="RND-6_FAMILY-11704";Tend="1811";Tstart="901";shortTE="F";uid="3ac2566b-d2eb-4cfb-b648-901b757929fc"
NC_042495.1	RepeatMasker	DNA/hAT	55890197	55890660	1810	+	.	ID="DNA8-105_AP";TEgroup="ctg_3%7CDNA8-105_AP%7C55";Tend="650";Tstart="1";shortTE="F";uid="fe921f37-8643-4e39-9353-a698cb6d9b03"
NC_042495.1	RepeatMasker	DNA/Kolobok-E	16104169	16104506	1032	+	.	ID="RND-6_FAMILY-829";Tend="1553";Tstart="1180";shortTE="F";uid="167d97a8-9a7b-46dc-986e-0ae813e4f20f"
NC_042495.1	RepeatMasker	RC/Helitron	7426015	7426126	776	+	.	ID="RND-5_FAMILY-1906";Tend="1699";Tstart="1566";shortTE="F";uid="f53809de-2f99-4f97-93b3-7c7ffbd258c0"
NC_042495.1	RepeatMasker	DNA/hAT-hAT19	53081819	53082741	6218	+	.	ID="RND-5_FAMILY-9168";Tend="1955";Tstart="1028";shortTE="F";uid="42741483-4750-42b4-9c63-5771cf86bde0"
NC_042495.1	RepeatMasker	DNA/hAT-hAT19	51892056	51892212	665	+	.	ID="rnd-1_family-436";Tend="649";Tstart="409";shortTE="F";uid="d8e079bd-b3ec-4fa1-89f6-51c6f906fdc8"
NC_042495.1	RepeatMasker	DNA/Ginger-1	53838544	53838729	497	+	.	ID="RND-5_FAMILY-7031";Tend="2642";Tstart="2457";shortTE="F";uid="25afdceb-a9f2-462a-977e-b27a09bfc3e6"
NC_042495.1	RepeatMasker	Unknown	69170039	69170256	1803	+	.	ID="RND-5_FAMILY-2475";Tend="1657";Tstart="1439";shortTE="F";uid="f1512203-6fc4-4445-88c2-2489305ae2e6"
NC_042495.1	RepeatMasker	DNA	45379252	45379657	2459	+	.	ID="DNA8-38_AP";Tend="486";Tstart="38";shortTE="F";uid="78341716-37f1-470c-876c-4cfe53f813fb"
NC_042495.1	RepeatMasker	DNA/Kolobok-E	51711544	51711896	776	+	.	ID="RND-6_FAMILY-5494";Tend="1068";Tstart="755";shortTE="F";uid="8976314a-eccd-49b1-892c-89eb16068498"
NC_042495.1	RepeatMasker	Unknown	33648039	33649032	7167	+	.	ID="RND-5_FAMILY-1725";Tend="1874";Tstart="877";shortTE="F";uid="64bde942-0468-457b-aed8-cc19c7d2a261"
NC_042495.1	RepeatMasker	DNA/Kolobok-E	28163396	28163497	493	+	.	ID="KOLOBOKE-2_AP";Tend="1383";Tstart="1287";shortTE="F";uid="9ee8b1de-94e2-4b0f-9a85-6475236cf6f6"
NC_042495.1	RepeatMasker	DNA	62812058	62812175	519	+	.	ID="RND-6_FAMILY-428";Tend="1446";Tstart="1334";shortTE="F";uid="eadbc8b2-2f2e-46fe-97f3-5c8585587fe2"
NC_042495.1	RepeatMasker	DNA/Kolobok-E	20799751	20800466	2830	+	.	ID="RND-6_FAMILY-605";Tend="856";Tstart="146";shortTE="F";uid="04d5a43a-26d9-4217-a670-d5aaf8ed659a"
NC_042495.1	RepeatMasker	DNA/Ginger-1	42459911	42460113	1241	+	.	ID="RND-6_FAMILY-1559";Tend="1122";Tstart="934";shortTE="F";uid="81490e7d-c7bf-46f0-b804-3ae8fed0b6d2"
NC_042495.1	RepeatMasker	DNA	22638597	22640826	16767	+	.	ID="RND-1_FAMILY-284";Tend="2252";Tstart="67";shortTE="F";uid="799264e0-210d-4faf-a86e-479ef833ade7"
NC_042495.1	RepeatMasker	RC/Helitron	20748594	20748858	2162	+	.	ID="RND-1_FAMILY-95";Tend="1195";Tstart="927";shortTE="F";uid="14021155-5563-47fc-b244-c43ca1a70a4c"
NC_042495.1	RepeatMasker	DNA/Kolobok-E	109283366	109283527	585	+	.	ID="RND-1_FAMILY-434";Tend="1086";Tstart="923";shortTE="F";uid="1f38d8a4-b6bf-4bf6-96bc-ca6687463cd6"
NC_042495.1	RepeatMasker	DNA/hAT-Tip100	14474404	14474594	753	+	.	ID="DNA8-107_AP";Tend="795";Tstart="608";shortTE="F";uid="07658bbf-02bd-484c-83d6-a6718fdd3437"
NC_042495.1	RepeatMasker	DNA/hAT-Ac	31906571	31906842	2038	+	.	ID="RND-1_FAMILY-529";Tend="1039";Tstart="772";shortTE="F";uid="c52c0ba6-6954-473a-b6ad-e8ee56a87bb7"
NC_042495.1	RepeatMasker	DNA/MULE-MuDR	99142578	99142751	473	+	.	ID="RND-6_FAMILY-4077";Tend="959";Tstart="796";shortTE="F";uid="b4b922e8-234e-4665-a5e8-7f3160315bfd"
NC_042495.1	RepeatMasker	DNA/TcMar-Mariner	56691502	56691716	1722	+	.	ID="RND-5_FAMILY-4998";Tend="1371";Tstart="1157";shortTE="F";uid="b714e395-0a3f-4aba-bf47-6ef3cfc2ae5a"
NC_042495.1	RepeatMasker	Retroposon?	29907865	29908004	475	+	.	ID="RND-6_FAMILY-3283";Tend="1511";Tstart="1375";shortTE="F";uid="9ef11c6b-c293-47e5-8144-b17cfdd8460f"
NC_042495.1	RepeatMasker	Unknown	90458213	90458349	1004	+	.	ID="RND-6_FAMILY-15174";Tend="1698";Tstart="1554";shortTE="F";uid="d4a71df3-f34f-45f6-85f8-9760e671b4df"
NC_042495.1	RepeatMasker	DNA/hAT-Tip100	71419081	71419771	4781	+	.	ID="RND-1_FAMILY-293";Tend="2041";Tstart="1340";shortTE="F";uid="7d579336-9d47-413f-9cf4-a27f1da1beff"
NC_042495.1	RepeatMasker	Unknown	113092479	113092795	592	+	.	ID="RND-4_FAMILY-1585";Tend="1534";Tstart="1188";shortTE="F";uid="49cf97cd-6ba7-43e4-9129-8f7954738451"
NC_042495.1	RepeatMasker	DNA	2103841	2104176	404	+	.	ID="RND-6_FAMILY-41616";Tend="1363";Tstart="1046";shortTE="F";uid="7409e70d-7a91-43a0-83c2-335b84a1c742"
NC_042495.1	RepeatMasker	DNA/Ginger-1	71674676	71675059	1517	+	.	ID="RND-6_FAMILY-51198";Tend="2571";Tstart="2185";shortTE="F";uid="e6762d06-30b1-4e18-803a-e3c2ea9017f9"
NC_042495.1	RepeatMasker	Retroposon?	921916	922137	441	+	.	ID="RND-6_FAMILY-384";Tend="408";Tstart="153";shortTE="F";uid="0ca6518b-c8e8-4cdb-a5af-197ae50d7a51"
NC_042495.1	RepeatMasker	DNA	545272	545637	1147	+	.	ID="dnax-2_ap";Tend="465";Tstart="1";shortTE="F";uid="bb20495a-ee61-4cdc-98f8-cae713b3108d"
NC_042495.1	RepeatMasker	DNA	112116359	112116491	1090	+	.	ID="DNA3-5_AP";Tend="134";Tstart="1";shortTE="F";uid="5e226880-721f-44d3-92f2-9059378cb0ad"
NC_042495.1	RepeatMasker	DNA/hAT-Tip100	103903605	103903942	2498	+	.	ID="RND-5_FAMILY-3568";Tend="1340";Tstart="1009";shortTE="F";uid="27b200b3-6814-4e92-9f95-9a5b11139cd2"
NC_042495.1	RepeatMasker	LINE/CR1	119280001	119280443	2002	+	.	ID="RND-5_FAMILY-1621";Tend="1465";Tstart="1035";shortTE="F";uid="c8995e84-7294-428c-abba-2e71577b5a1f"
NC_042495.1	RepeatMasker	DNA/hAT-hAT19	73359326	73359547	1609	+	.	ID="RND-6_FAMILY-5889";Tend="1650";Tstart="1428";shortTE="F";uid="612923b5-5560-4fc9-974d-7678d9e93ad7"
NC_042495.1	RepeatMasker	Unknown	25242402	25242734	2333	+	.	ID="RND-1_FAMILY-386";Tend="1209";Tstart="886";shortTE="F";uid="56b5d858-4f1e-41e2-b9d4-0725d88f8cb5"
NC_042495.1	RepeatMasker	DNA	97484344	97484465	960	+	.	ID="RND-5_FAMILY-1529";Tend="516";Tstart="395";shortTE="F";uid="79bfb423-4df5-48b1-af8c-9f18aa84aa0b"
NC_042495.1	RepeatMasker	DNA	100361614	100362027	975	+	.	ID="TTAA19_AP";TEgroup="ctg_3%7CTTAA19_AP%7C7";Tend="528";Tstart="33";shortTE="F";uid="9b139848-b0e7-4f6b-b97a-37147bec456f"
NC_042495.1	RepeatMasker	DNA/hAT-Blackjack	100512067	100512216	1180	+	.	ID="RND-6_FAMILY-1365";Tend="1082";Tstart="933";shortTE="F";uid="b84040bc-2257-49aa-890c-b6e53bf8f86b"
NC_042495.1	RepeatMasker	DNA	32478653	32479814	7987	+	.	ID="RND-5_FAMILY-294";Tend="1499";Tstart="369";shortTE="F";uid="d86552e2-39f1-4c2c-b75e-23f10f920934"
NC_042495.1	RepeatMasker	Unknown	93849702	93850140	1795	+	.	ID="RND-6_FAMILY-944";Tend="1623";Tstart="1145";shortTE="F";uid="f614bb77-007e-42c2-9ffd-ba58ec5a1dfa"
NC_042495.1	RepeatMasker	Retroposon?	73786815	73787095	646	+	.	ID="RND-6_FAMILY-7552";Tend="2325";Tstart="2029";shortTE="F";uid="8395dfb4-ffcb-4a93-bbe9-a6c0b1408410"
NC_042495.1	RepeatMasker	DNA	97152910	97153024	815	+	.	ID="RND-1_FAMILY-464";Tend="1074";Tstart="960";shortTE="F";uid="a5a15588-6b4a-43ef-94de-cd2f6692ab6f"
NC_042495.1	RepeatMasker	DNA	11016242	11016383	492	+	.	ID="dna4-2b_ap";Tend="773";Tstart="651";shortTE="F";uid="906b3f8b-64a0-48f4-8c6d-565859c3d1ae"
NC_042495.1	RepeatMasker	Retroposon?	105018038	105018204	1149	+	.	ID="RND-5_FAMILY-2659";Tend="1973";Tstart="1809";shortTE="F";uid="21133ff9-88a7-4a48-b691-4ab905836b57"
NC_042495.1	RepeatMasker	DNA/hAT	6270230	6270417	1215	+	.	ID="RND-4_FAMILY-170";Tend="1117";Tstart="928";shortTE="F";uid="7e47b9c2-7c54-4f8f-ae10-87f64f749868"
NC_042495.1	RepeatMasker	DNA	65377823	65378021	805	+	.	ID="RND-5_FAMILY-3751";Tend="391";Tstart="198";shortTE="F";uid="e0375151-ba91-4fb1-a911-843306d831c1"
NC_042495.1	RepeatMasker	DNA/Ginger-1	116994054	116994342	1104	+	.	ID="RND-6_FAMILY-14973";Tend="1487";Tstart="1193";shortTE="F";uid="cf221b11-da4f-4a07-97fe-2f68d3d015a7"
NC_042495.1	RepeatMasker	DNA	54663432	54663583	1043	+	.	ID="TTAA22_AP";Tend="153";Tstart="1";shortTE="F";uid="6e74a31c-720a-400f-90a7-98717731eba4"
NC_042495.1	RepeatMasker	Unknown	8519321	8519555	416	+	.	ID="RND-5_FAMILY-9968";Tend="1156";Tstart="937";shortTE="F";uid="96303782-2887-484b-8ae8-66b59e9f0962"
NC_042495.1	RepeatMasker	DNA/P	86076118	86076371	1094	+	.	ID="p-1_ap";Tend="148";Tstart="1";shortTE="F";uid="9e3b9dd3-ec92-4aee-8a63-a378d3f2149e"
NC_042495.1	RepeatMasker	RC/Helitron	36531077	36531322	920	+	.	ID="RND-1_FAMILY-8";Tend="940";Tstart="712";shortTE="F";uid="3c6c98bd-be2e-4040-b6c2-85c3ad24a6dd"
NC_042495.1	RepeatMasker	DNA/Ginger	49010153	49010487	1100	+	.	ID="RND-6_FAMILY-2771";Tend="2674";Tstart="2331";shortTE="F";uid="3135de50-283d-4945-9a23-1e1ea750d1de"
NC_042495.1	RepeatMasker	DNA/hAT-Tip100	93551259	93551610	2419	+	.	ID="RND-6_FAMILY-38004";Tend="1893";Tstart="1548";shortTE="F";uid="dd4160e4-beae-45a7-99c7-c7bbe4d26b17"
NC_042495.1	RepeatMasker	DNA/Kolobok-E	59897772	59898122	2297	+	.	ID="RND-6_FAMILY-9043";Tend="1513";Tstart="1158";shortTE="F";uid="7fa8eaaf-7914-40c5-a5c2-e7277a8f09bd"
NC_042495.1	RepeatMasker	DNA	28544444	28544703	413	+	.	ID="RND-6_FAMILY-2204";Tend="2303";Tstart="2043";shortTE="F";uid="92cf14f8-d317-47b4-aea1-d4fa1589348a"
NC_042495.1	RepeatMasker	Retroposon?	5311653	5311763	2617	+	.	ID="RND-6_FAMILY-14514";Tend="1099";Tstart="415";shortTE="F";uid="b618e4a5-d2c2-4cf3-b666-90183dddc7d4"
NC_042495.1	RepeatMasker	Unknown	74301694	74301818	661	+	.	ID="RND-5_FAMILY-847";Tend="1325";Tstart="1216";shortTE="F";uid="5d9ebeb6-1000-44ad-ae29-b3a3e6e3a798"
NC_042495.1	RepeatMasker	DNA/Ginger-1	85637132	85637343	563	+	.	ID="GINGER1-1_AP";Tend="4046";Tstart="3836";shortTE="F";uid="c9890f71-41a7-42c1-8a10-3a61666a678b"
NC_042495.1	RepeatMasker	DNA/Ginger-1	59404176	59404691	3699	+	.	ID="RND-4_FAMILY-641";Tend="1484";Tstart="970";shortTE="F";uid="bf3d50a5-36a7-46b0-8f31-092d84214ac1"
NC_042495.1	RepeatMasker	DNA/Ginger-1	56688744	56688899	405	+	.	ID="RND-6_FAMILY-10648";Tend="1720";Tstart="1581";shortTE="F";uid="d5f13e5d-3f63-4298-9cad-ec56bc9cda6c"
NC_042495.1	RepeatMasker	DNA	92430956	92431098	758	+	.	ID="RND-6_FAMILY-8931";Tend="1023";Tstart="878";shortTE="F";uid="94dacd5f-1ee9-4758-9729-85b766632c24"
NC_042495.1	RepeatMasker	Unknown	29166368	29166874	1564	+	.	ID="RND-1_FAMILY-2";TEgroup="ctg_3%7CRND-1_FAMILY-2%7C2";Tend="1344";Tstart="1048";shortTE="F";uid="b439066e-b87a-4f93-9349-93c70c629b5f"
NC_042495.1	RepeatMasker	DNA/hAT-Ac	39432586	39432722	876	+	.	ID="RND-1_FAMILY-296";Tend="2067";Tstart="1923";shortTE="F";uid="dc51b074-27c6-4c2b-bb95-fb41bfa6fdd4"
NC_042495.1	RepeatMasker	DNA/TcMar-Mariner	116667527	116667802	2472	+	.	ID="RND-5_FAMILY-4998";Tend="325";Tstart="50";shortTE="F";uid="bc6894fa-eed5-4d1a-aa09-a1fb9ac46dde"
NC_042495.1	RepeatMasker	Unknown	104064638	104064918	779	+	.	ID="RND-5_FAMILY-6381";Tend="1429";Tstart="1165";shortTE="F";uid="ddce7bc2-3ca6-48e4-bd0a-a6fbd0eb506a"
NC_042495.1	RepeatMasker	Retroposon?	107343229	107343954	970	+	.	ID="RND-5_FAMILY-1426";Tend="2516";Tstart="1765";shortTE="F";uid="8d9470b1-0a35-4611-a01c-ab4180a09f01"
NC_042495.1	RepeatMasker	Unknown	11951059	11951190	527	+	.	ID="RND-4_FAMILY-188";Tend="1045";Tstart="896";shortTE="F";uid="45538c11-a9b2-4378-83eb-ae2f4102926e"
NC_042495.1	RepeatMasker	DNA/TcMar-Tc1	465862	467029	3500	+	.	ID="RND-6_FAMILY-16260";TEgroup="ctg_3%7CRND-6_FAMILY-16260%7C1";Tend="1114";Tstart="1";shortTE="F";uid="e91727db-3824-40e0-a89f-c56c02746b77"
NC_042495.1	RepeatMasker	DNA/hAT-Ac	58186747	58187657	6815	+	.	ID="rnd-1_family-268";Tend="888";Tstart="9";shortTE="F";uid="26e761b5-1a19-4dcc-9b5c-21f2318687a4"
NC_042495.1	RepeatMasker	Retroposon?	25672399	25672607	1166	+	.	ID="RND-6_FAMILY-15586";Tend="239";Tstart="30";shortTE="F";uid="ed9c8264-66fa-451c-b71d-b0a5ba0e7bc7"
NC_042495.1	RepeatMasker	Unknown	30765800	30766666	4526	+	.	ID="RND-6_FAMILY-1222";Tend="1446";Tstart="17";shortTE="F";uid="2fbb8bb4-c40c-4a28-93fc-ce2b6045aa37"
NC_042495.1	RepeatMasker	Unknown	989644	989942	493	+	.	ID="RND-1_FAMILY-369";Tend="1252";Tstart="956";shortTE="F";uid="090fe423-d874-4d17-aacb-11036aa71fa5"
NC_042495.1	RepeatMasker	Unknown	76937929	76938171	772	+	.	ID="RND-6_FAMILY-4472";Tend="1508";Tstart="1286";shortTE="F";uid="d514dbfa-f300-4b07-8257-1b78971fe3dd"
NC_042495.1	RepeatMasker	RC/Helitron	41829403	41829773	689	+	.	ID="HELITRON-1_AP";Tend="901";Tstart="523";shortTE="F";uid="e38ef3ad-c735-4feb-851e-7f0c8581235b"
NC_042495.1	RepeatMasker	DNA/TcMar-Tc1	58384062	58384249	415	+	.	ID="RND-6_FAMILY-18502";Tend="913";Tstart="726";shortTE="F";uid="24435ea7-128b-45ee-b37f-90bf8acf1d78"
NC_042495.1	RepeatMasker	DNA/PiggyBac	44962675	44963931	906	+	.	ID="piggybac-3_lmi";Tend="2075";Tstart="738";shortTE="F";uid="bd537ed2-3967-4e6d-b5b1-b4d3eb620fbb"
NC_042495.1	RepeatMasker	Unknown	29968845	29970645	7319	+	.	ID="RND-6_FAMILY-75550";TEgroup="ctg_3%7CRND-6_FAMILY-75550%7C4";Tend="2190";Tstart="876";shortTE="F";uid="c8a9ac27-a08d-4a03-8ebc-4835e2c0b536"
NC_042495.1	RepeatMasker	DNA/Sola-1	112399293	112400005	5453	+	.	ID="RND-1_FAMILY-271";Tend="2889";Tstart="2174";shortTE="F";uid="992af900-bc48-4055-880a-88e609517d08"
NC_042495.1	RepeatMasker	RC/Helitron	101736587	101736745	405	+	.	ID="RND-5_FAMILY-1022";Tend="1470";Tstart="1309";shortTE="F";uid="9161abc9-40e5-4732-8744-1cd422facf87"
NC_042495.1	RepeatMasker	DNA	2051581	2051766	777	+	.	ID="DNA4-2_AP";Tend="433";Tstart="240";shortTE="F";uid="32db6491-ddec-4cf7-adfe-2f57f45b6a42"
NC_042495.1	RepeatMasker	DNA	26464977	26465318	2392	+	.	ID="DNA4-3_AP";Tend="339";Tstart="1";shortTE="F";uid="681bd941-6f7e-45b0-b3de-061e2c58f6b1"
NC_042495.1	RepeatMasker	RC/Helitron	27349995	27350147	1380	+	.	ID="HELITRON-1_AP";Tend="2907";Tstart="2755";shortTE="F";uid="3b6b87a7-8fa1-4d8a-99db-962e08969ddf"
NC_042495.1	RepeatMasker	DNA/Kolobok-E	46598291	46598508	440	+	.	ID="RND-6_FAMILY-26970";Tend="958";Tstart="748";shortTE="F";uid="5bca9fcf-1b9c-41c1-b815-3e29c43e2935"
NC_042495.1	RepeatMasker	Unknown	110683896	110684275	2670	+	.	ID="RND-1_FAMILY-113";Tend="1304";Tstart="924";shortTE="F";uid="073e1d76-3953-4105-875f-ac383ddc4a1a"
NC_042495.1	RepeatMasker	DNA/Maverick	72796081	72796600	2364	+	.	ID="RND-5_FAMILY-6152";Tend="1346";Tstart="815";shortTE="F";uid="2d0db21e-ffdc-4ec1-a5b9-42662d4c8663"
NC_042495.1	RepeatMasker	DNA/Ginger-1	23088282	23088585	2190	+	.	ID="RND-6_FAMILY-22402";Tend="1744";Tstart="1431";shortTE="F";uid="5e3b10a8-514c-4f2f-92ff-92c8e5622a13"
NC_042495.1	RepeatMasker	Unknown	83455457	83455881	2553	+	.	ID="RND-1_FAMILY-349";Tend="1181";Tstart="754";shortTE="F";uid="030cf8b4-c38b-4fe0-b5fc-77f79cf7c941"
NC_042495.1	RepeatMasker	DNA	111676550	111676747	710	+	.	ID="RND-6_FAMILY-345";Tend="477";Tstart="304";shortTE="F";uid="7d96a4fa-a1ac-4482-80a7-7fa5543e29f5"
NC_042495.1	RepeatMasker	LINE/I	68274878	68275182	817	+	.	ID="RND-6_FAMILY-3068";Tend="1186";Tstart="903";shortTE="F";uid="fb27103b-3caf-429c-b4a6-2a2f233b816d"
NC_042495.1	RepeatMasker	DNA/hAT-hAT19	40808022	40808129	639	+	.	ID="RND-5_FAMILY-7157";Tend="1296";Tstart="1189";shortTE="F";uid="45b248e6-f2de-4975-9c3d-93829db1f6db"
NC_042495.1	RepeatMasker	LINE/R1-LOA	5301911	5302615	2394	+	.	ID="RND-5_FAMILY-2367";Tend="1295";Tstart="604";shortTE="F";uid="320dc7f8-bc02-477d-9ed9-b41aa0145b12"
NC_042495.1	RepeatMasker	DNA/Kolobok-E	11138662	11139688	5741	+	.	ID="RND-6_FAMILY-15442";Tend="2219";Tstart="1212";shortTE="F";uid="3564190c-25ea-40b1-9121-723e7c93ac5c"
NC_042495.1	RepeatMasker	DNA/MULE-MuDR	115656203	115656418	1248	+	.	ID="DNA8-28B_AP";Tend="224";Tstart="1";shortTE="F";uid="f3ee6754-37a3-4bee-9721-a0390e903f8b"
NC_042495.1	RepeatMasker	Unknown	35082012	35083595	2691	+	.	ID="RND-6_FAMILY-5506";TEgroup="ctg_3%7CRND-6_FAMILY-5506%7C1";Tend="2091";Tstart="229";shortTE="F";uid="7c0389a0-1818-4910-bc7c-f55607b2de3b"
NC_042495.1	RepeatMasker	DNA/hAT	6650501	6650603	708	+	.	ID="dna8-68_ap";Tend="764";Tstart="675";shortTE="F";uid="a418c356-bb42-4b86-b392-80e601d53a9f"
NC_042495.1	RepeatMasker	DNA/hAT-Charlie	77224387	77224591	653	+	.	ID="DNA8-86_AP";Tend="466";Tstart="285";shortTE="F";uid="d468241e-34e9-4623-861b-166dbde9486b"
NC_042495.1	RepeatMasker	RC/Helitron	88968163	88968682	4671	+	.	ID="RND-1_FAMILY-504";Tend="1576";Tstart="643";shortTE="F";uid="0e1dd4f2-de2b-49cc-90b6-2cc0142b6db0"
NC_042495.1	RepeatMasker	Unknown	25994434	25995435	7451	+	.	ID="RND-1_FAMILY-75";Tend="1570";Tstart="584";shortTE="F";uid="a51afac1-f53b-4ce8-beb0-864e5dafc531"
NC_042495.1	RepeatMasker	LINE/RTE-BovB	51424997	51425312	442	+	.	ID="RTE-50_LMI";Tend="1994";Tstart="1672";shortTE="F";uid="e9b52058-b5b7-44d6-b524-97e8c230d88c"
NC_042495.1	RepeatMasker	DNA	58369934	58370448	2126	+	.	ID="RND-4_FAMILY-649";Tend="1369";Tstart="846";shortTE="F";uid="bd3b06a8-4166-4548-af67-d727c1aa5cbb"
NC_042495.1	RepeatMasker	DNA/Kolobok-E	106990926	106991210	1743	+	.	ID="RND-6_FAMILY-829";Tend="1563";Tstart="1273";shortTE="F";uid="58fec839-b372-4c37-a0d0-e69c631495a2"
NC_042495.1	RepeatMasker	DNA/TcMar-Pogo	100924169	100924356	1459	+	.	ID="RND-1_FAMILY-154";Tend="1184";Tstart="998";shortTE="F";uid="df9359e3-353b-4734-8985-3dc91984f64a"
NC_042495.1	RepeatMasker	Unknown	99320621	99321257	3999	+	.	ID="RND-1_FAMILY-258";Tend="1614";Tstart="990";shortTE="F";uid="79f9b4bc-048d-493f-89a6-7bff6bec68a5"
NC_042495.1	RepeatMasker	DNA/hAT-Ac	64099377	64099502	1013	+	.	ID="RND-6_FAMILY-18241";Tend="1364";Tstart="1240";shortTE="F";uid="b7cde3c7-ae79-4efd-872e-c3eedb408857"
NC_042495.1	RepeatMasker	Unknown	56524053	56524183	667	+	.	ID="RND-6_FAMILY-36865";Tend="759";Tstart="610";shortTE="F";uid="49648848-2ec9-42e1-b60a-4fa09a3841ff"
NC_042495.1	RepeatMasker	Unknown	62447293	62447434	494	+	.	ID="RND-6_FAMILY-36865";Tend="1342";Tstart="1187";shortTE="F";uid="e75868d0-1d2e-49a3-bfdf-8fefd3544139"
NC_042495.1	RepeatMasker	DNA/hAT-Tip100	81594254	81594424	788	+	.	ID="HAT-N16_AP";Tend="615";Tstart="381";shortTE="F";uid="dbe83a89-47e6-43e0-b6de-e48c4f459fad"
NC_042495.1	RepeatMasker	DNA	110649917	110650034	744	+	.	ID="TTAA4B_AP";Tend="124";Tstart="1";shortTE="F";uid="6e3776b3-b9e4-4fb1-a6bb-aaa1e2c39d7c"
NC_042495.1	RepeatMasker	Unknown	106009574	106010231	5355	+	.	ID="RND-1_FAMILY-212";Tend="1569";Tstart="914";shortTE="F";uid="35a1906f-2d78-4784-8d7f-3191f1e84589"
NC_042495.1	RepeatMasker	Retroposon?	79862043	79862577	1469	+	.	ID="RND-5_FAMILY-1426";TEgroup="ctg_3%7CRND-5_FAMILY-1426%7C8";Tend="2513";Tstart="1819";shortTE="F";uid="a073653b-e5d4-4aa6-b1d7-70393d7f605b"
NC_042495.1	RepeatMasker	Unknown	89714823	89715152	2043	+	.	ID="RND-5_FAMILY-5778";Tend="1514";Tstart="1189";shortTE="F";uid="4ff3fd77-139f-441d-9ce2-461e30afd9aa"
NC_042495.1	RepeatMasker	DNA/hAT?	40445758	40445938	645	+	.	ID="RND-5_FAMILY-1226";Tend="1439";Tstart="1263";shortTE="F";uid="971ad072-031b-4f45-960c-5406595c47bb"
NC_042495.1	RepeatMasker	Retroposon?	33841669	33841810	715	+	.	ID="RND-6_FAMILY-7552";Tend="2572";Tstart="2436";shortTE="F";uid="831b8131-8623-4359-8f3b-c75c1c6c5de5"
NC_042495.1	RepeatMasker	DNA/hAT-Charlie	68771720	68772021	822	+	.	ID="RND-5_FAMILY-3678";Tend="996";Tstart="709";shortTE="F";uid="28a4ea52-36d5-40dc-9b5d-7a6e44bc94ff"
NC_042495.1	RepeatMasker	DNA/Ginger-1	29758166	29758840	3813	+	.	ID="RND-6_FAMILY-8793";Tend="1753";Tstart="1070";shortTE="F";uid="6cc983ca-33d9-48f8-98b5-e06c4babb6eb"
NC_042495.1	RepeatMasker	DNA	39026539	39026786	1545	+	.	ID="TTAA2D_AP";Tend="427";Tstart="181";shortTE="F";uid="86397f85-b613-4f97-a88f-995a461c8046"
NC_042495.1	RepeatMasker	DNA	110330380	110331144	4836	+	.	ID="DNA8-21_AP";Tend="799";Tstart="1";shortTE="F";uid="54709c3a-447a-4db4-be2c-753e1d355248"
NC_042495.1	RepeatMasker	Unknown	57580168	57580340	1282	+	.	ID="RND-1_FAMILY-2";Tend="1347";Tstart="1175";shortTE="F";uid="b1a8b089-8cfc-475a-9f00-ba27af920994"
NC_042495.1	RepeatMasker	DNA/hAT-Ac	24767015	24767238	1259	+	.	ID="RND-4_FAMILY-1960";Tend="1863";Tstart="1644";shortTE="F";uid="74ad5516-7189-4d3c-9f75-a5cf42949a45"
NC_042495.1	RepeatMasker	RC/Helitron	85469559	85469818	586	+	.	ID="RND-4_FAMILY-667";Tend="1589";Tstart="1404";shortTE="F";uid="f04d688e-bc2b-4bfd-b522-1c4db2f8bb1a"
NC_042495.1	RepeatMasker	Unknown	63500047	63500287	2065	+	.	ID="RND-1_FAMILY-557";Tend="1514";Tstart="1274";shortTE="F";uid="9e44b944-c46e-4824-b53d-e4629440128e"
NC_042495.1	RepeatMasker	Retroposon?	42912761	42912888	476	+	.	ID="RND-6_FAMILY-728";Tend="764";Tstart="631";shortTE="F";uid="3b9e412c-3a9f-406e-9986-25b5d29051ff"
NC_042495.1	RepeatMasker	DNA	13279535	13279872	552	+	.	ID="RND-6_FAMILY-8593";Tend="1352";Tstart="1005";shortTE="F";uid="4c1e7a3f-a355-459c-878f-2497668a1cd6"
NC_042495.1	RepeatMasker	DNA	114627879	114628044	801	+	.	ID="RND-6_FAMILY-2371";Tend="1807";Tstart="1648";shortTE="F";uid="480bbe30-e1f3-479d-bbe8-d8c1e4e47acb"
NC_042495.1	RepeatMasker	Unknown	17841688	17841804	418	+	.	ID="RND-6_FAMILY-1986";Tend="572";Tstart="475";shortTE="F";uid="8da55b94-862d-4427-974a-73971e45fe3b"
NC_042495.1	RepeatMasker	DNA/TcMar-Mariner	4486612	4486988	3012	+	.	ID="RND-5_FAMILY-4998";Tend="1347";Tstart="951";shortTE="F";uid="bd12a5e7-6804-4669-843f-3a1fc5ac35f6"
NC_042495.1	RepeatMasker	DNA/hAT-Ac	6136968	6137737	6138	+	.	ID="RND-5_FAMILY-5844";Tend="1832";Tstart="1059";shortTE="F";uid="bd0f6b42-8848-41fc-a888-08a2c11900ba"
NC_042495.1	RepeatMasker	LINE/CR1	104983490	104984149	769	+	.	ID="RND-6_FAMILY-285";Tend="1958";Tstart="1391";shortTE="F";uid="1f19cb32-4c5d-4a36-9d56-ff9b824dd819"
NC_042495.1	RepeatMasker	Unknown	76081461	76082050	4386	+	.	ID="RND-5_FAMILY-26";Tend="1487";Tstart="914";shortTE="F";uid="13eb5a7b-23a4-4e35-a09a-54543419edff"
NC_042495.1	RepeatMasker	Unknown	44990996	44991163	644	+	.	ID="RND-6_FAMILY-19723";Tend="644";Tstart="476";shortTE="F";uid="5732d9d3-9a9d-421b-80d1-f4e19268ff07"
NC_042495.1	RepeatMasker	LINE/L2	76447616	76447783	552	+	.	ID="RND-6_FAMILY-6831";Tend="290";Tstart="131";shortTE="F";uid="c072cc58-c53c-4bc9-94c5-4c1e40ac8831"
NC_042495.1	RepeatMasker	DNA/hAT-Tip100	9968411	9968569	1245	+	.	ID="RND-6_FAMILY-5397";Tend="1502";Tstart="1345";shortTE="F";uid="fce2db0e-5df4-486f-8845-540c2368424e"
NC_042495.1	RepeatMasker	Unknown	40991873	40992064	1339	+	.	ID="RND-6_FAMILY-70476";Tend="805";Tstart="617";shortTE="F";uid="7d3f968b-69c6-4a00-ba39-643690079442"
NC_042495.1	RepeatMasker	DNA/Ginger-1	75314428	75314654	1101	+	.	ID="rnd-5_family-5803";Tend="1061";Tstart="807";shortTE="F";uid="4ad505ae-b44e-44a9-9497-ef235a692c0f"
NC_042495.1	RepeatMasker	DNA/Kolobok-E	106229511	106229897	1613	+	.	ID="RND-5_FAMILY-751";TEgroup="ctg_3%7CRND-5_FAMILY-751%7C4";Tend="683";Tstart="434";shortTE="F";uid="da8e3533-f0b1-4e3c-b56c-7f7339f92736"
NC_042495.1	RepeatMasker	DNA	19605807	19606236	1934	+	.	ID="RND-5_FAMILY-2119";Tend="1156";Tstart="766";shortTE="F";uid="358d52ec-b7fd-46df-a675-546704d293f1"
NC_042495.1	RepeatMasker	Unknown	46965071	46965725	3364	+	.	ID="RND-5_FAMILY-1362";Tend="1369";Tstart="802";shortTE="F";uid="099a5280-9de4-4ecc-9274-e7a946013921"
NC_042495.1	RepeatMasker	DNA/hAT	98202330	98202546	522	+	.	ID="dna8-101_ap";Tend="196";Tstart="1";shortTE="F";uid="c8459fc1-6ec3-46a0-a131-23819e7b42f7"
NC_042495.1	RepeatMasker	DNA/Kolobok-E	88846428	88846814	2164	+	.	ID="rnd-6_family-829";Tend="1566";Tstart="827";shortTE="F";uid="d7622958-adea-4db5-94dd-b2f06acb5a60"
NC_042495.1	RepeatMasker	Unknown	85193776	85194137	3103	+	.	ID="RND-1_FAMILY-161";Tend="1244";Tstart="891";shortTE="F";uid="f4dea421-80d6-46fd-9998-6aa5b1d8d5b7"
NC_042495.1	RepeatMasker	DNA	53245277	53245684	2132	+	.	ID="TTAA7_AP";Tend="434";Tstart="15";shortTE="F";uid="0f29e70a-fbe3-4bb9-965c-7f55b6a72f11"
NC_042495.1	RepeatMasker	DNA	14638014	14638326	939	+	.	ID="ttaa3_ap";Tend="221";Tstart="29";shortTE="F";uid="34fa5aa3-54bc-49ef-bd12-7c251841545d"
NC_042495.1	RepeatMasker	Unknown	3613001	3613254	759	+	.	ID="RND-6_FAMILY-11179";Tend="1324";Tstart="1091";shortTE="F";uid="7bc2b57b-80b6-44b0-af20-8a31d7aeeebe"
NC_042495.1	RepeatMasker	DNA/Ginger-1	15308737	15308901	2269	+	.	ID="rnd-6_family-9672";Tend="1140";Tstart="793";shortTE="F";uid="8e7b61b4-4d04-4072-917c-09b3893315e3"
NC_042495.1	RepeatMasker	Unknown	31047581	31047861	2603	+	.	ID="RND-1_FAMILY-90";Tend="2202";Tstart="561";shortTE="F";uid="0aeacaed-7484-40a7-8c56-0a2ef1455b21"
NC_042495.1	RepeatMasker	DNA	65520491	65520617	558	+	.	ID="DNA8-88_AP";Tend="106";Tstart="1";shortTE="F";uid="f9136303-538d-4633-b1ab-f25cc9b65670"
NC_042495.1	RepeatMasker	DNA	23961162	23961534	523	+	.	ID="RND-1_FAMILY-380";Tend="1398";Tstart="987";shortTE="F";uid="35fec426-fdaf-4132-ba74-0de3a9e78030"
NC_042495.1	RepeatMasker	DNA/Kolobok-E	15145007	15145186	1118	+	.	ID="RND-6_FAMILY-17207";Tend="1212";Tstart="1041";shortTE="F";uid="ddc4d456-b61d-472a-bb92-52b5f394eed8"
NC_042495.1	RepeatMasker	DNA/hAT-hAT19	96900654	96901066	3292	+	.	ID="RND-6_FAMILY-10363";Tend="1084";Tstart="670";shortTE="F";uid="e593361e-61cc-4a6e-af3d-9d59441edc33"
NC_042495.1	RepeatMasker	RC/Helitron	87444523	87445123	1813	+	.	ID="RND-6_FAMILY-32908";Tend="1372";Tstart="781";shortTE="F";uid="f67d5cf5-2b95-4573-9fa5-645b9a493367"
NC_042495.1	RepeatMasker	Retroposon?	31598051	31598458	2174	+	.	ID="RND-6_FAMILY-11842";Tend="1166";Tstart="763";shortTE="F";uid="52836185-2add-4f4b-be54-2aebace81df6"
NC_042495.1	RepeatMasker	DNA/Ginger-1	27068667	27068768	474	+	.	ID="RND-6_FAMILY-1559";Tend="2588";Tstart="2483";shortTE="F";uid="c9970699-5cce-453c-817f-01431ca9b237"
NC_042495.1	RepeatMasker	Unknown	3806731	3807433	2154	+	.	ID="RND-5_FAMILY-5606";Tend="1520";Tstart="826";shortTE="F";uid="7d55f6e4-a8af-42fb-a198-1181e18a83a8"
NC_042495.1	RepeatMasker	Unknown	6130383	6130754	1615	+	.	ID="RND-6_FAMILY-2916";Tend="422";Tstart="2";shortTE="F";uid="43d1fcf9-049a-4caf-9ec6-ed8416ef4b44"
NC_042495.1	RepeatMasker	Unknown	19458613	19458933	594	+	.	ID="RND-6_FAMILY-12767";Tend="1242";Tstart="983";shortTE="F";uid="6a68b66a-875d-448a-9a32-d09f5131a7b4"
NC_042495.1	RepeatMasker	DNA/Ginger-1	104511678	104511876	960	+	.	ID="RND-6_FAMILY-10648";Tend="1187";Tstart="985";shortTE="F";uid="561a27e4-ddb4-4609-af33-e1ec5a0b1a65"
NC_042495.1	RepeatMasker	DNA/hAT-Tip100	108359140	108359736	4037	+	.	ID="HAT-N16_AP";Tend="615";Tstart="1";shortTE="F";uid="f31ac831-35e0-420c-92f5-1cc56651ef36"
NC_042495.1	RepeatMasker	DNA	103846189	103846335	729	+	.	ID="RND-6_FAMILY-8410";Tend="2195";Tstart="2056";shortTE="F";uid="50ae9e18-1007-44a9-a3b1-ab555e508b96"
NC_042495.1	RepeatMasker	DNA/hAT?	35257135	35257298	539	+	.	ID="RND-5_FAMILY-2860";Tend="1040";Tstart="874";shortTE="F";uid="fc5ae506-42ac-40e8-8feb-5865519689d1"
NC_042495.1	RepeatMasker	DNA	30317501	30317659	647	+	.	ID="RND-6_FAMILY-13222";Tend="1716";Tstart="1558";shortTE="F";uid="3702e816-83f3-4ff2-a39c-8e2e1a36e403"
NC_042495.1	RepeatMasker	DNA/hAT-Tip100	11505811	11507182	6601	+	.	ID="RND-6_FAMILY-12487";TEgroup="ctg_3%7CRND-6_FAMILY-12487%7C1";Tend="2181";Tstart="870";shortTE="F";uid="29abe103-343d-4e01-ba63-8e5015e04755"
NC_042495.1	RepeatMasker	RC/Helitron	79450909	79451149	1270	+	.	ID="RND-4_FAMILY-831";Tend="1348";Tstart="1112";shortTE="F";uid="76995447-b79e-4110-81be-7295623a8d22"
NC_042495.1	RepeatMasker	RC/Helitron	34498517	34498648	678	+	.	ID="RND-1_FAMILY-504";Tend="1513";Tstart="1385";shortTE="F";uid="c542c257-5804-4b56-b10e-23bf76b51f12"
NC_042495.1	RepeatMasker	DNA/Kolobok-E	5332336	5332549	592	+	.	ID="RND-5_FAMILY-751";Tend="1681";Tstart="1452";shortTE="F";uid="22399429-032d-435e-9cb9-2dfa815a9b90"
NC_042495.1	RepeatMasker	Unknown	31878979	31881751	12555	+	.	ID="RND-6_FAMILY-2513";Tend="2437";Tstart="30";shortTE="F";uid="db5c5098-10cf-4add-b865-689e83bb2646"
NC_042495.1	RepeatMasker	DNA/Ginger-1	63552351	63553255	6372	+	.	ID="RND-6_FAMILY-51198";Tend="1722";Tstart="789";shortTE="F";uid="6b6aa681-7a3e-42d7-92e6-fc75222e8e6a"
NC_042495.1	RepeatMasker	DNA/Ginger-1	47935682	47936558	6887	+	.	ID="RND-6_FAMILY-22402";Tend="1773";Tstart="875";shortTE="F";uid="bd025e09-74e7-4643-82b7-80fa069c0422"
NC_042495.1	RepeatMasker	DNA/Ginger-1	77139888	77140401	3109	+	.	ID="RND-4_FAMILY-641";Tend="1471";Tstart="970";shortTE="F";uid="61ab6247-75a3-4478-b5b8-a56f820c53c6"
NC_042495.1	RepeatMasker	DNA	101126902	101127284	1604	+	.	ID="RND-6_FAMILY-14824";Tend="1011";Tstart="624";shortTE="F";uid="70954b41-ef04-4bed-a84d-9a9c5028ddf2"
NC_042495.1	RepeatMasker	DNA/Ginger-1	31040670	31042445	12795	+	.	ID="RND-6_FAMILY-22402";Tend="2620";Tstart="878";shortTE="F";uid="3c4267a1-6755-4cdc-afa0-02247d925493"
NC_042495.1	RepeatMasker	Unknown	32246030	32246217	880	+	.	ID="RND-6_FAMILY-3607";Tend="932";Tstart="753";shortTE="F";uid="acb6e4fa-a066-412b-a752-bfc48789f9e8"
NC_042495.1	RepeatMasker	DNA/Kolobok-E	14260768	14260974	631	+	.	ID="RND-5_FAMILY-3759";Tend="783";Tstart="582";shortTE="F";uid="95edd70d-38a9-4028-bc57-1271b63dfbfd"
NC_042495.1	RepeatMasker	LTR/ERV1	83561076	83563010	4594	+	.	ID="RND-6_FAMILY-886";Tend="1904";Tstart="46";shortTE="F";uid="42f7e58b-db82-44c6-af79-2fbdffc4ec51"
NC_042495.1	RepeatMasker	Unknown	7118937	7119535	4058	+	.	ID="RND-1_FAMILY-190";Tend="1904";Tstart="1280";shortTE="F";uid="9129c568-eae2-4c9e-905e-3658641711e9"
NC_042495.1	RepeatMasker	LINE/I	117290025	117290247	1063	+	.	ID="RND-6_FAMILY-19292";Tend="733";Tstart="495";shortTE="F";uid="ef40a071-9624-4f83-b502-bf77bc1b4fb4"
NC_042495.1	RepeatMasker	DNA/hAT-Ac	45898668	45899431	5130	+	.	ID="DNA8-99_AP";Tend="758";Tstart="1";shortTE="F";uid="b3cb6185-7a06-4d35-b8dd-f6e58ecad64c"
NC_042495.1	RepeatMasker	Unknown	28049229	28049687	3360	+	.	ID="RND-5_FAMILY-4327";Tend="463";Tstart="1";shortTE="F";uid="9f906477-5300-456c-a902-7baf01c9620b"
NC_042495.1	RepeatMasker	Retroposon?	98636724	98637751	8163	+	.	ID="RND-6_FAMILY-7552";Tend="1834";Tstart="810";shortTE="F";uid="f756e7e8-ff90-48d2-b3f8-da705db75d61"
NC_042495.1	RepeatMasker	DNA/hAT-Ac	7936139	7936474	698	+	.	ID="RND-6_FAMILY-1961";Tend="1167";Tstart="835";shortTE="F";uid="bb882e55-656c-46a6-8206-0efbf863a5c7"
NC_042495.1	RepeatMasker	DNA/Maverick	100741056	100741795	1300	+	.	ID="RND-6_FAMILY-1429";Tend="1878";Tstart="1120";shortTE="F";uid="260e8076-eb1c-441d-be32-c979ce168050"
NC_042495.1	RepeatMasker	DNA/Kolobok-E	78631488	78631720	586	+	.	ID="RND-5_FAMILY-3406";Tend="1160";Tstart="933";shortTE="F";uid="57b12b04-258d-4823-bea2-a283dc5adf66"
NC_042495.1	RepeatMasker	DNA	18946510	18946641	772	+	.	ID="TTAA16_AP";Tend="122";Tstart="1";shortTE="F";uid="14736e67-8f3a-4163-ac3f-d0ca8099b701"
NC_042495.1	RepeatMasker	LINE/I-Jockey	60936207	60936342	511	+	.	ID="RND-6_FAMILY-15742";Tend="1453";Tstart="1318";shortTE="F";uid="073b4837-087e-4de2-8e67-3f26379cd45e"
NC_042495.1	RepeatMasker	Retroposon?	19970122	19970470	882	+	.	ID="RND-6_FAMILY-8646";Tend="2057";Tstart="1708";shortTE="F";uid="16398b18-f537-4663-be38-5593ea8f72a5"
NC_042495.1	RepeatMasker	DNA/Ginger-1	47058932	47059419	3822	+	.	ID="RND-6_FAMILY-22402";Tend="2620";Tstart="2135";shortTE="F";uid="6fcfaf91-705f-4305-b838-4ea48b1fe7e0"
NC_042495.1	RepeatMasker	Unknown	2332464	2332919	1784	+	.	ID="RND-1_FAMILY-311";Tend="1296";Tstart="929";shortTE="F";uid="513ef550-7886-4036-a30d-8937723b3dce"
NC_042495.1	RepeatMasker	DNA/hAT-Tip100	109472279	109472412	1022	+	.	ID="DNA8-63_AP";Tend="131";Tstart="1";shortTE="F";uid="3aca72b2-00b1-4d1c-80d4-e69948865102"
NC_042495.1	RepeatMasker	DNA/hAT-hAT19	20845258	20845490	1124	+	.	ID="RND-6_FAMILY-10574";Tend="386";Tstart="170";shortTE="F";uid="b2c273f9-d60a-4058-94ff-c11a852a46e4"
NC_042495.1	RepeatMasker	Retroposon?	22708200	22708335	412	+	.	ID="RND-6_FAMILY-2390";Tend="3213";Tstart="3078";shortTE="F";uid="c898d9cd-2b46-4955-b4f7-137b99f81eed"
NC_042495.1	RepeatMasker	Unknown	107459576	107460150	1336	+	.	ID="RND-1_FAMILY-49";Tend="1370";Tstart="817";shortTE="F";uid="efb036b0-104d-4571-8399-c4b74bc14c18"
NC_042495.1	RepeatMasker	DNA/hAT-hATm	53888652	53888981	457	+	.	ID="HAT-4_AP";Tend="1941";Tstart="1605";shortTE="F";uid="6d4d2616-ad57-48ac-8aad-61683e26a02e"
NC_042495.1	RepeatMasker	DNA/hAT	116723585	116723748	537	+	.	ID="RND-6_FAMILY-45";Tend="1773";Tstart="1599";shortTE="F";uid="b81c214b-4536-4f39-bc06-b10f474dd98b"
NC_042495.1	RepeatMasker	LINE/I	12239603	12240343	1609	+	.	ID="RND-5_FAMILY-4545";Tend="1885";Tstart="1157";shortTE="F";uid="a9ec0479-270c-41f0-8176-beca3cf589d9"
NC_042495.1	RepeatMasker	Unknown	15291647	15292959	5707	+	.	ID="RND-6_FAMILY-6468";Tend="1270";Tstart="132";shortTE="F";uid="4a9d3050-f602-40c8-862f-f4b93509f4dc"
NC_042495.1	RepeatMasker	Unknown	19187844	19188842	8310	+	.	ID="RND-6_FAMILY-457";Tend="1095";Tstart="99";shortTE="F";uid="2d9183a6-3c4b-4d53-9edb-aa7a79de759d"
NC_042495.1	RepeatMasker	DNA/hAT	53745525	53745911	2151	+	.	ID="DNA8-94_AP";Tend="409";Tstart="1";shortTE="F";uid="2a058a4b-b57f-4343-a3d3-03922c68bd2e"
NC_042495.1	RepeatMasker	DNA/TcMar-Pogo	74129475	74129664	756	+	.	ID="RND-5_FAMILY-1128";Tend="1214";Tstart="1018";shortTE="F";uid="d124ff66-6e3a-47e9-99af-33e3d0b5e1ad"
NC_042495.1	RepeatMasker	DNA/hAT?	69707275	69707427	785	+	.	ID="RND-5_FAMILY-1226";Tend="1298";Tstart="1141";shortTE="F";uid="cea96d17-4eec-41d2-9218-3d03d02522f8"
NC_042495.1	RepeatMasker	DNA/Kolobok-E	74014817	74015103	739	+	.	ID="rnd-6_family-15442";Tend="985";Tstart="762";shortTE="F";uid="e0aae1cf-58cb-4ef3-b66f-334a08ac058a"
NC_042495.1	RepeatMasker	DNA/hAT-Tip100	44855236	44855434	1439	+	.	ID="RND-1_FAMILY-77";Tend="2203";Tstart="2013";shortTE="F";uid="28940184-0270-46b5-9917-958e8afc902a"
NC_042495.1	RepeatMasker	Retroposon?	46729501	46730534	7490	+	.	ID="RND-6_FAMILY-2390";Tend="1784";Tstart="741";shortTE="F";uid="7b82278e-f71d-4292-944b-e234fc6c5528"
NC_042495.1	RepeatMasker	RC/Helitron	70747154	70747704	4632	+	.	ID="RND-1_FAMILY-335";Tend="1306";Tstart="753";shortTE="F";uid="37646a9f-abd7-4638-b10d-c74176f892fd"
NC_042495.1	RepeatMasker	DNA/TcMar-Tigger	71465774	71465953	1575	+	.	ID="RND-6_FAMILY-1278";Tend="1092";Tstart="913";shortTE="F";uid="1767e8b7-a664-4950-8777-542577d4d63c"
NC_042495.1	RepeatMasker	DNA/Kolobok-E	27271815	27272289	3478	+	.	ID="RND-5_FAMILY-2397";Tend="1620";Tstart="1143";shortTE="F";uid="5f63af8f-fca6-45a5-ad26-3971fabc561e"
NC_042495.1	RepeatMasker	DNA	63568259	63568446	762	+	.	ID="RND-5_FAMILY-244";Tend="780";Tstart="595";shortTE="F";uid="11e6ab2b-ea13-4eb1-825d-606124325eee"
NC_042495.1	RepeatMasker	Retroposon?	56542489	56542630	1558	+	.	ID="RND-6_FAMILY-15185";Tend="859";Tstart="333";shortTE="F";uid="a28958a2-5e78-4ad2-bf9a-fdacbe1d5e22"
NC_042495.1	RepeatMasker	Unknown	118261027	118261134	758	+	.	ID="RND-5_FAMILY-8283";Tend="1026";Tstart="919";shortTE="F";uid="82364ec9-755a-414f-9cf9-5cb41b556282"
NC_042495.1	RepeatMasker	Retroposon?	3539213	3539569	3092	+	.	ID="SINE2-2_AP";Tend="1998";Tstart="1642";shortTE="F";uid="84945896-446e-4400-af0c-6a47a0d09684"
NC_042495.1	RepeatMasker	DNA/hAT-Tip100	31708358	31708529	909	+	.	ID="DNA8-65_AP";Tend="168";Tstart="1";shortTE="F";uid="bf179946-a448-4391-906d-ca64f3b7a939"
NC_042495.1	RepeatMasker	DNA	91355983	91356452	2351	+	.	ID="DNAX-2_AP";Tend="462";Tstart="1";shortTE="F";uid="79d8ce4d-c1ff-4309-b839-7b21e97c1958"
NC_042495.1	RepeatMasker	DNA/Ginger-1	53635543	53635751	1084	+	.	ID="RND-6_FAMILY-22402";Tend="2678";Tstart="2468";shortTE="F";uid="87fa8527-ac65-47f0-ac23-84e8f6038320"
NC_042495.1	RepeatMasker	DNA/hAT-Tip100	49183284	49183480	597	+	.	ID="RND-5_FAMILY-6750";Tend="1237";Tstart="1081";shortTE="F";uid="347eb008-c5a8-435b-bdb8-82fc25ea472f"
NC_042495.1	RepeatMasker	DNA	13839370	13839520	998	+	.	ID="RND-6_FAMILY-8931";Tend="1174";Tstart="1025";shortTE="F";uid="eeeb7399-7c22-4997-b040-e05793cc9784"
NC_042495.1	RepeatMasker	DNA/hAT-hAT19	90424363	90424517	1141	+	.	ID="DNA8-97_AP";Tend="157";Tstart="6";shortTE="F";uid="0c8d997a-db23-4d7f-9353-0e22f801c8fe"
NC_042495.1	RepeatMasker	Retroposon?	10639795	10640130	437	+	.	ID="RND-5_FAMILY-1426";Tend="2513";Tstart="2194";shortTE="F";uid="4b2bc8c0-28d1-4926-bc92-89b4b430f3e8"
NC_042495.1	RepeatMasker	DNA/hAT	44824197	44824464	2283	+	.	ID="RND-4_FAMILY-1191";Tend="1225";Tstart="954";shortTE="F";uid="5198ee1e-7c81-4dcc-9892-19b86c83526b"
NC_042495.1	RepeatMasker	DNA	53978956	53979075	1035	+	.	ID="DNA3-2_AP";Tend="126";Tstart="6";shortTE="F";uid="cff9f574-31d1-449b-8e4e-0652ac46edcb"
NC_042495.1	RepeatMasker	DNA/hAT-Ac	40622931	40623255	2494	+	.	ID="DNA8-14_AP";Tend="937";Tstart="613";shortTE="F";uid="af4facba-e7ae-4d53-aff0-74472a5a7e29"
NC_042495.1	RepeatMasker	DNA/Ginger-1	53436930	53438295	2991	+	.	ID="RND-6_FAMILY-20286";Tend="2520";Tstart="1085";shortTE="F";uid="e91c4f8b-2d8d-499a-ae62-96453130c397"
NC_042495.1	RepeatMasker	DNA/Sola-1	18475611	18475992	2995	+	.	ID="RND-1_FAMILY-271";Tend="2995";Tstart="2611";shortTE="F";uid="70b8f627-536e-481e-b633-0dbb1fb076da"
NC_042495.1	RepeatMasker	Unknown	2319424	2319590	462	+	.	ID="RND-5_FAMILY-4430";Tend="1030";Tstart="861";shortTE="F";uid="9beab047-aa22-4ab9-8031-48b369b65eba"
NC_042495.1	RepeatMasker	Unknown	41267210	41268240	6934	+	.	ID="RND-5_FAMILY-2278";Tend="1000";Tstart="1";shortTE="F";uid="8b0ac33c-fbb0-4bb7-9fec-22100d3499bf"
NC_042495.1	RepeatMasker	DNA/hAT-hAT19	65395707	65396010	864	+	.	ID="RND-6_FAMILY-7285";Tend="1116";Tstart="841";shortTE="F";uid="1db42101-a303-41cd-96c0-e7878e018eff"
NC_042495.1	RepeatMasker	DNA	69808414	69808804	1224	+	.	ID="TTAA4B_AP";Tend="413";Tstart="1";shortTE="F";uid="8eea5b82-9525-4de0-85c7-85edb17f82f1"
NC_042495.1	RepeatMasker	DNA/hAT-Tip100	12343720	12344130	1013	+	.	ID="DNA8-18B_AP";Tend="406";Tstart="32";shortTE="F";uid="37006de4-33c5-48ec-b339-3375fc5703fb"
NC_042495.1	RepeatMasker	DNA	64525319	64525494	881	+	.	ID="RND-6_FAMILY-13222";Tend="1713";Tstart="1537";shortTE="F";uid="b8b36033-bace-4c57-b5b3-f98b59d487cc"
NC_042495.1	RepeatMasker	Retroposon?	40695570	40696971	8566	+	.	ID="RND-6_FAMILY-11842";Tend="2223";Tstart="768";shortTE="F";uid="da41730d-b92f-4023-bac2-237f230237a0"
NC_042495.1	RepeatMasker	DNA/hAT?	40501208	40501409	521	+	.	ID="RND-5_FAMILY-3458";Tend="1121";Tstart="922";shortTE="F";uid="a2afe021-d9a1-4a29-9c02-b1fba6d4bc9d"
NC_042495.1	RepeatMasker	DNA/Ginger-1	64802197	64802518	2344	+	.	ID="RND-5_FAMILY-7031";Tend="1209";Tstart="881";shortTE="F";uid="15396ae7-402a-440b-a98e-018a98c3d28f"
NC_042495.1	RepeatMasker	Retroposon?	86441971	86442453	3982	+	.	ID="RND-6_FAMILY-7552";Tend="1286";Tstart="809";shortTE="F";uid="07af9b43-3a02-4204-af03-0a7b3e90258c"
NC_042495.1	RepeatMasker	DNA/hAT-Tip100	75428848	75428984	489	+	.	ID="RND-6_FAMILY-11261";Tend="961";Tstart="829";shortTE="F";uid="e36f2ddd-efb7-4d60-8c28-8fc8f85ade25"
NC_042495.1	RepeatMasker	DNA/Ginger-1	5247054	5247951	6242	+	.	ID="rnd-5_family-5803";Tend="1619";Tstart="755";shortTE="F";uid="ac3903d6-0032-4436-8b7c-fe4d6c1ade92"
NC_042495.1	RepeatMasker	DNA	48921228	48921412	960	+	.	ID="RND-6_FAMILY-4715";Tend="884";Tstart="703";shortTE="F";uid="4735f31b-3d15-428b-b4a3-82ad664c1aaf"
NC_042495.1	RepeatMasker	DNA/Ginger-1	23007227	23007761	3762	+	.	ID="RND-6_FAMILY-20286";Tend="2453";Tstart="1917";shortTE="F";uid="71054345-99a6-4e8d-986a-0317d7bfde75"
NC_042495.1	RepeatMasker	DNA/hAT-Tip100	13959149	13959313	522	+	.	ID="RND-5_FAMILY-16506";Tend="1098";Tstart="920";shortTE="F";uid="98bd32a3-f5b5-4ffc-9177-146731509018"
NC_042495.1	RepeatMasker	LINE/R1	53007792	53007899	534	+	.	ID="SART-9_API";Tend="3669";Tstart="3565";shortTE="F";uid="b3f6b334-e2f1-4c05-910a-63d88b0f07b5"
NC_042495.1	RepeatMasker	RC/Helitron	22450494	22450929	1085	+	.	ID="RND-6_FAMILY-2195";Tend="1278";Tstart="793";shortTE="F";uid="f075fe1d-a79b-49e6-8abb-6df7217dc609"
NC_042495.1	RepeatMasker	DNA/hAT-hAT19	23058881	23059305	3748	+	.	ID="RND-6_FAMILY-9201";Tend="721";Tstart="298";shortTE="F";uid="a7e90082-01c2-4991-943a-42e5544ff3e1"
NC_042495.1	RepeatMasker	Unknown	33956585	33956890	2034	+	.	ID="RND-1_FAMILY-12";Tend="1224";Tstart="931";shortTE="F";uid="5fb779eb-80c0-42f6-b5c8-e571f8a022aa"
NC_042495.1	RepeatMasker	DNA/hAT-hAT19	57536181	57536699	536	+	.	ID="RND-6_FAMILY-606";Tend="1342";Tstart="883";shortTE="F";uid="d3aba046-0063-46c9-a543-337723bcee6d"
NC_042495.1	RepeatMasker	DNA/hAT	64383276	64383965	5623	+	.	ID="RND-1_FAMILY-530";Tend="1252";Tstart="564";shortTE="F";uid="2c33fc92-5bc3-41a8-bdfc-9b393f389b7e"
NC_042495.1	RepeatMasker	DNA	75303500	75303797	1459	+	.	ID="TTAA3C_AP";Tend="304";Tstart="7";shortTE="F";uid="e9073603-3b5f-4b3f-90b1-33b11e3c2689"
NC_042495.1	RepeatMasker	DNA	23350615	23350727	404	+	.	ID="dna4-2_ap";Tend="205";Tstart="92";shortTE="F";uid="1594379b-75cc-4bef-a1c5-593f4cd56f70"
NC_042495.1	RepeatMasker	Retroposon?	48883387	48883682	1712	+	.	ID="RND-6_FAMILY-11842";Tend="1035";Tstart="768";shortTE="F";uid="74365e53-f4f6-4153-b922-b409c4e3b8c5"
NC_042495.1	RepeatMasker	DNA/Kolobok-E	81795642	81795803	679	+	.	ID="RND-6_FAMILY-15442";Tend="2235";Tstart="2077";shortTE="F";uid="ae711201-3fe4-4afe-b733-8be4d7c7da00"
NC_042495.1	RepeatMasker	Unknown	113401282	113401658	1479	+	.	ID="RND-5_FAMILY-7540";Tend="737";Tstart="319";shortTE="F";uid="578f36aa-d17e-45c3-b39b-dd6d6f650269"
NC_042495.1	RepeatMasker	DNA	44928797	44928991	483	+	.	ID="dna4-2_ap";Tend="290";Tstart="99";shortTE="F";uid="bbe5f512-e619-433d-b61a-8d7c789c81a0"
NC_042495.1	RepeatMasker	RC/Helitron	59216627	59216738	443	+	.	ID="RND-6_FAMILY-1898";Tend="1116";Tstart="1008";shortTE="F";uid="d1cc40b4-e436-481b-acb9-b5ac97225ba0"
NC_042495.1	RepeatMasker	DNA	104961311	104961429	403	+	.	ID="RND-5_FAMILY-3404";Tend="1427";Tstart="1309";shortTE="F";uid="0d2d9ee0-9617-4b2f-b4bb-a605eeaa56c0"
NC_042495.1	RepeatMasker	Unknown	6550682	6551498	3531	+	.	ID="RND-1_FAMILY-230";Tend="873";Tstart="10";shortTE="F";uid="4bb56fbd-d51a-415b-9270-d71bc4ef11de"
NC_042495.1	RepeatMasker	Unknown	36905130	36905293	682	+	.	ID="RND-3_FAMILY-73";Tend="1100";Tstart="935";shortTE="F";uid="c417d1f6-70f7-4898-a2f7-04f69936f812"
NC_042495.1	RepeatMasker	LTR	45588262	45588937	5589	+	.	ID="RND-5_FAMILY-10562";Tend="2381";Tstart="1704";shortTE="F";uid="24e5fbca-8d8d-402d-86a7-5844727bb3b7"
NC_042495.1	RepeatMasker	DNA/hAT	49872857	49873451	4497	+	.	ID="DNA8-1_AP";Tend="614";Tstart="1";shortTE="F";uid="fbc6878b-b1bd-46d2-983d-6c83832f5ba1"
NC_042495.1	RepeatMasker	Unknown	24226158	24226730	2167	+	.	ID="RND-6_FAMILY-13333";Tend="2252";Tstart="1707";shortTE="F";uid="549aa3da-e920-4b80-98fd-35f163ade78e"
NC_042495.1	RepeatMasker	Retroposon?	23132549	23132717	496	+	.	ID="RND-6_FAMILY-30554";Tend="542";Tstart="375";shortTE="F";uid="b825d95c-3057-4b78-908d-2f99ca8d1c38"
NC_042495.1	RepeatMasker	Retroposon?	23087643	23088296	5441	+	.	ID="SINE2-2_AP";Tend="1998";Tstart="1344";shortTE="F";uid="781e8d62-4c70-425d-a622-d60dadad4924"
NC_042495.1	RepeatMasker	Unknown	25041991	25042481	3757	+	.	ID="RND-1_FAMILY-34";Tend="1425";Tstart="919";shortTE="F";uid="7181a02a-a646-4cb4-be69-90200323358c"
NC_042495.1	RepeatMasker	Unknown	13446676	13446867	658	+	.	ID="RND-6_FAMILY-8092";TEgroup="ctg_3%7CRND-6_FAMILY-8092%7C1";Tend="1278";Tstart="912";shortTE="F";uid="42073d8a-9e10-4075-b2d8-4390d669444e"
NC_042495.1	RepeatMasker	DNA/Sola-1	29367187	29367500	2320	+	.	ID="RND-6_FAMILY-11761";Tend="1556";Tstart="1249";shortTE="F";uid="d9afa77c-bfb5-4ce9-9075-e718d1ca963c"
NC_042495.1	RepeatMasker	DNA	84760683	84760957	686	+	.	ID="DNA4-2_AP";Tend="289";Tstart="1";shortTE="F";uid="8a9aec4f-e71a-49c2-b4a3-26ff63303acc"
NC_042495.1	RepeatMasker	Unknown	18638309	18638529	1625	+	.	ID="RND-1_FAMILY-215";Tend="1451";Tstart="1232";shortTE="F";uid="a8507117-3caa-4eba-b5f8-1adc6a520d08"
NC_042495.1	RepeatMasker	Unknown	115661246	115661996	1949	+	.	ID="RND-5_FAMILY-9968";Tend="1877";Tstart="1108";shortTE="F";uid="c4932c6c-a8a1-4868-b913-339b7005127a"
NC_042495.1	RepeatMasker	DNA/Ginger-1	100927945	100928415	2355	+	.	ID="RND-6_FAMILY-3871";Tend="1446";Tstart="936";shortTE="F";uid="92864273-e11f-48ed-a27b-ccee19b09641"
NC_042495.1	RepeatMasker	DNA	76968294	76968487	1326	+	.	ID="RND-5_FAMILY-4319";Tend="2161";Tstart="1967";shortTE="F";uid="04d586cf-0dce-4219-9e5e-a971f47f8822"
NC_042495.1	RepeatMasker	DNA/hAT-Tip100	71184487	71184643	470	+	.	ID="RND-1_FAMILY-208";Tend="1642";Tstart="1460";shortTE="F";uid="ec4d40d2-4c86-4aa9-a849-8870c2516213"
NC_042495.1	RepeatMasker	DNA/Kolobok-E	111212700	111213311	1591	+	.	ID="RND-5_FAMILY-5933";TEgroup="ctg_3%7CRND-5_FAMILY-5933%7C2";Tend="1580";Tstart="862";shortTE="F";uid="57f01428-b953-4377-a54e-c5eb8b6f64c7"
NC_042495.1	RepeatMasker	Retroposon?	101397617	101399326	12391	+	.	ID="SINE2-1_AP";Tend="1743";Tstart="1";shortTE="F";uid="77e5cfa3-ad24-463e-9672-5252408668da"
NC_042495.1	RepeatMasker	DNA/hAT-Ac	17531350	17532484	805	+	.	ID="rnd-1_family-68";Tend="893";Tstart="546";shortTE="F";uid="b5f693d3-22ea-4057-b818-c6ee2e452f0d"
NC_042495.1	RepeatMasker	Retroposon?	71625005	71625190	1072	+	.	ID="RND-6_FAMILY-8413";Tend="1585";Tstart="1395";shortTE="F";uid="570e06d6-52f3-4d53-ba10-d34851044c75"
NC_042495.1	RepeatMasker	DNA/Kolobok-E	97501792	97502498	2484	+	.	ID="RND-6_FAMILY-829";Tend="1128";Tstart="424";shortTE="F";uid="e3dd2a08-3f84-45c7-bb03-1fd06044ae7a"
NC_042495.1	RepeatMasker	DNA	64038629	64038919	959	+	.	ID="ttaa4c_ap";Tend="199";Tstart="1";shortTE="F";uid="487a2583-f1e0-4edb-b79d-541c52c0ccbd"
NC_042495.1	RepeatMasker	DNA/hAT-Tip100	68664377	68664548	757	+	.	ID="RND-5_FAMILY-3568";Tend="1333";Tstart="1154";shortTE="F";uid="ece643dc-09b0-4b40-9ed3-1707d2736013"
NC_042495.1	RepeatMasker	DNA/hAT-Tip100	31156641	31157573	1296	+	.	ID="RND-6_FAMILY-22753";TEgroup="ctg_3%7CRND-6_FAMILY-22753%7C4";Tend="795";Tstart="340";shortTE="F";uid="7fcbb38b-f7e7-4af1-97a3-5261ccb24ed3"
NC_042495.1	RepeatMasker	Retroposon?	52563637	52563766	1031	+	.	ID="RND-6_FAMILY-2390";Tend="2526";Tstart="2399";shortTE="F";uid="46cb6c10-4d73-4cac-a6cd-b4d7b26182f3"
NC_042495.1	RepeatMasker	Unknown	62438921	62439332	2363	+	.	ID="RND-5_FAMILY-499";Tend="1037";Tstart="642";shortTE="F";uid="29ea5813-37d4-4a7e-b7ed-faaff37114b7"
NC_042495.1	RepeatMasker	DNA/Maverick	71049306	71049927	5313	+	.	ID="RND-1_FAMILY-45";Tend="1466";Tstart="843";shortTE="F";uid="9ed8ea28-a722-46fb-a3d6-9d27c6b53433"
NC_042495.1	RepeatMasker	Unknown	26512831	26513354	1079	+	.	ID="RND-1_FAMILY-410";Tend="1087";Tstart="570";shortTE="F";uid="af3e60ca-9e12-4dfc-823a-287c38298052"
NC_042495.1	RepeatMasker	DNA	102684606	102684863	824	+	.	ID="RND-4_FAMILY-649";Tend="1187";Tstart="901";shortTE="F";uid="d0a572da-eea0-43ca-a9ee-7e1923798d94"
NC_042495.1	RepeatMasker	DNA/hAT-Tip100	18791761	18791951	1041	+	.	ID="RND-1_FAMILY-547";Tend="1219";Tstart="1023";shortTE="F";uid="97ad7666-c8b5-4e99-9265-a123c18e4db7"
NC_042495.1	RepeatMasker	DNA/Ginger-1	35275860	35276389	3961	+	.	ID="rnd-6_family-51198";Tend="1313";Tstart="787";shortTE="F";uid="4dc8ad32-e93e-4fcf-8262-3bc39b2cd212"
NC_042495.1	RepeatMasker	DNA/hAT	23877147	23877671	3068	+	.	ID="RND-5_FAMILY-2423";Tend="1557";Tstart="1005";shortTE="F";uid="33ab3120-1dda-4db1-8f84-755a8bea385e"
NC_042495.1	RepeatMasker	DNA/Kolobok-E	113344554	113345364	6075	+	.	ID="RND-6_FAMILY-605";Tend="817";Tstart="29";shortTE="F";uid="086b9094-453f-401a-b556-5103db1f6ea4"
NC_042495.1	RepeatMasker	DNA/Kolobok-E	76814106	76814448	426	+	.	ID="RND-6_FAMILY-829";Tend="1493";Tstart="1156";shortTE="F";uid="f8f934cd-5f62-4c34-8f8d-d713b1578216"
NC_042495.1	RepeatMasker	LTR/Gypsy	68322286	68322438	687	+	.	ID="RND-6_FAMILY-14214";Tend="1052";Tstart="926";shortTE="F";uid="8215bad5-cdf9-4225-b61d-7e03e5af500e"
NC_042495.1	RepeatMasker	DNA/Kolobok-E	13083204	13083305	724	+	.	ID="RND-6_FAMILY-829";Tend="1565";Tstart="1462";shortTE="F";uid="faf0abf7-a47b-447b-bc68-103cfe9d2873"
NC_042495.1	RepeatMasker	DNA	84625841	84626233	960	+	.	ID="DNA4-2_AP";Tend="370";Tstart="1";shortTE="F";uid="1cb62307-6c28-4748-a8db-b9db36e39e29"
NC_042495.1	RepeatMasker	RC/Helitron	61252841	61253520	1162	+	.	ID="RND-4_FAMILY-667";TEgroup="ctg_3%7CRND-4_FAMILY-667%7C9";Tend="1745";Tstart="850";shortTE="F";uid="ea61416d-81ab-42ce-b36a-c220ac323a38"
NC_042495.1	RepeatMasker	DNA/hAT-Ac	98123769	98124262	3152	+	.	ID="RND-1_FAMILY-296";Tend="2110";Tstart="1629";shortTE="F";uid="8716d1f7-8bd6-44df-ac1e-bcdfe6289904"
NC_042495.1	RepeatMasker	DNA/hAT-Tip100	108727879	108728279	3444	+	.	ID="RND-6_FAMILY-10528";Tend="1312";Tstart="916";shortTE="F";uid="45a369a4-6e9d-4408-b307-096d19d6f98b"
NC_042495.1	RepeatMasker	DNA/hAT-hAT19	50286177	50286484	1337	+	.	ID="DNA8-64B_AP";Tend="348";Tstart="1";shortTE="F";uid="53ea7ba9-3ebd-433e-8291-191a7dc1ee67"
NC_042495.1	RepeatMasker	DNA/hAT-Tip100	84639106	84639242	426	+	.	ID="RND-6_FAMILY-9071";Tend="1733";Tstart="1607";shortTE="F";uid="755f9b00-4ce8-4fe4-8862-0b32b774a4fd"
NC_042495.1	RepeatMasker	Retroposon?	11687862	11688231	2939	+	.	ID="RND-6_FAMILY-2390";Tend="2523";Tstart="2118";shortTE="F";uid="f0759d7d-9103-4384-a252-dbd7aba9c22c"
NC_042495.1	RepeatMasker	DNA	25781190	25781419	958	+	.	ID="TTAA3_AP";Tend="429";Tstart="186";shortTE="F";uid="9fadd4a9-49d6-40b6-9e90-9e90faf9b461"
NC_042495.1	RepeatMasker	DNA/Kolobok-E	54008087	54008627	535	+	.	ID="RND-6_FAMILY-829";Tend="1437";Tstart="884";shortTE="F";uid="19939bd8-7741-4a28-9bb9-a6fc45d3ef7e"
NC_042495.1	RepeatMasker	DNA	20718983	20719902	4519	+	.	ID="RND-6_FAMILY-13994";Tend="1289";Tstart="451";shortTE="F";uid="9a663414-9785-490c-82a3-4c45134b6d4c"
NC_042495.1	RepeatMasker	DNA/hAT?	63234751	63235186	1480	+	.	ID="rnd-5_family-1226";Tend="1625";Tstart="1113";shortTE="F";uid="f60eb2f6-1e0b-46e3-ae97-946160cbc761"
NC_042495.1	RepeatMasker	LINE/CR1	108081614	108081891	2188	+	.	ID="RND-5_FAMILY-748";Tend="1128";Tstart="851";shortTE="F";uid="8b5e28dd-b43a-4c73-bc3e-3619b148612b"
NC_042495.1	RepeatMasker	Retroposon?	3821127	3821311	638	+	.	ID="SINE2-2_AP";Tend="1995";Tstart="1801";shortTE="F";uid="36fb00ff-7daf-4267-99b4-36e9c9062e62"
NC_042495.1	RepeatMasker	DNA/hAT-Tip100	65748311	65751109	12378	+	.	ID="rnd-6_family-3679";Tend="1967";Tstart="125";shortTE="F";uid="bc826069-47b6-4cad-86cc-98324152e13c"
NC_042495.1	RepeatMasker	Unknown	19766818	19766984	622	+	.	ID="RND-5_FAMILY-7294";Tend="1658";Tstart="1490";shortTE="F";uid="103876d2-0c45-4955-8f01-6d3619ad1e08"
NC_042495.1	RepeatMasker	DNA	59305960	59306638	2738	+	.	ID="DNA4-2_AP";Tend="670";Tstart="1";shortTE="F";uid="137a37d6-e36b-4ff7-b410-9800442b9f53"
NC_042495.1	RepeatMasker	Unknown	54142920	54143080	652	+	.	ID="RND-6_FAMILY-28870";Tend="938";Tstart="776";shortTE="F";uid="c9e9ed53-05e5-4393-aaf5-b8a9dc89fbd8"
NC_042495.1	RepeatMasker	LTR/Gypsy	28153634	28153989	1402	+	.	ID="RND-6_FAMILY-1091";Tend="759";Tstart="486";shortTE="F";uid="8b0aec5b-6990-4c74-80ca-46688b0274ad"
NC_042495.1	RepeatMasker	Retroposon?	23388021	23388224	1316	+	.	ID="SINE2-1_AP";Tend="1206";Tstart="1009";shortTE="F";uid="7857dbd8-9aa2-4e40-80a0-256cbb9f9820"
NC_042495.1	RepeatMasker	RC/Helitron	103456141	103456323	659	+	.	ID="RND-6_FAMILY-8085";Tend="1723";Tstart="1561";shortTE="F";uid="f393132b-8658-43ba-9a1b-aebea9845349"
NC_042495.1	RepeatMasker	DNA/hAT-Tip100	65763151	65763428	826	+	.	ID="RND-6_FAMILY-6916";Tend="904";Tstart="603";shortTE="F";uid="75fc3a2f-aa15-4c84-8200-4366b57c4b62"
NC_042495.1	RepeatMasker	DNA/Ginger	118429312	118430093	1781	+	.	ID="RND-6_FAMILY-2771";Tend="2494";Tstart="1629";shortTE="F";uid="89e38384-d6b8-411a-9837-4d756a0d97e1"
NC_042495.1	RepeatMasker	DNA	32828928	32829117	700	+	.	ID="TTAA2_AP";Tend="218";Tstart="1";shortTE="F";uid="3afd2668-737e-4bc0-b0cd-46db176f1954"
NC_042495.1	RepeatMasker	DNA/Ginger	1005582	1006342	3313	+	.	ID="RND-6_FAMILY-2771";Tend="1524";Tstart="781";shortTE="F";uid="624016c4-7e79-45da-ae32-ff1097fcb820"
NC_042495.1	RepeatMasker	DNA/TcMar-m44	87364377	87364544	470	+	.	ID="DNAX-8B_AP";Tend="152";Tstart="4";shortTE="F";uid="df9a4a6b-efe3-43af-a716-881f89d807b3"
NC_042495.1	RepeatMasker	LINE/L2	89403607	89403733	739	+	.	ID="RND-5_FAMILY-4428";Tend="1543";Tstart="1424";shortTE="F";uid="851be91e-9f7a-439d-baa8-08c5185a7a70"
NC_042495.1	RepeatMasker	DNA/Kolobok-E	106493571	106493719	826	+	.	ID="RND-6_FAMILY-17207";Tend="1206";Tstart="1046";shortTE="F";uid="8547d676-8faf-4b26-bae0-0fcb3b2b9dc3"
NC_042495.1	RepeatMasker	Unknown	83264924	83265143	840	+	.	ID="RND-6_FAMILY-17028";Tend="1084";Tstart="862";shortTE="F";uid="8a34bd14-8655-4192-97a6-d21fbb6b60c4"
NC_042495.1	RepeatMasker	DNA/hAT-Tip100	110701541	110702103	3307	+	.	ID="RND-6_FAMILY-4265";Tend="1267";Tstart="749";shortTE="F";uid="a4369ebf-3c86-44d7-87e6-33a7d93d69ea"
NC_042495.1	RepeatMasker	DNA/Ginger-1	16585131	16585543	2855	+	.	ID="RND-6_FAMILY-20286";Tend="1235";Tstart="836";shortTE="F";uid="81c45a28-557c-4222-8430-9a7674867846"
NC_042495.1	RepeatMasker	LTR/Copia	63693202	63693307	432	+	.	ID="RND-6_FAMILY-40028";Tend="615";Tstart="510";shortTE="F";uid="f4bb318d-a629-462a-9349-7dcec3087ade"
NC_042495.1	RepeatMasker	RC/Helitron	82754523	82754906	1464	+	.	ID="RND-4_FAMILY-831";Tend="1246";Tstart="843";shortTE="F";uid="0daf1a4f-8ea4-4cc8-9b11-9566affe8dda"
NC_042495.1	RepeatMasker	Retroposon?	22414478	22414694	737	+	.	ID="RND-5_FAMILY-3709";Tend="1959";Tstart="1759";shortTE="F";uid="1d0708e5-1772-4bb2-aea3-d435b93c1d23"
NC_042495.1	RepeatMasker	DNA/Ginger-1	73121501	73121675	1021	+	.	ID="RND-5_FAMILY-7031";Tend="2624";Tstart="2452";shortTE="F";uid="9bd49534-df8f-4883-859d-7aeb0420eca3"
NC_042495.1	RepeatMasker	Unknown	30333498	30333768	1130	+	.	ID="RND-6_FAMILY-10174";Tend="1334";Tstart="963";shortTE="F";uid="80ef56fe-0d17-4004-9ea6-2fc0d270f9c8"
NC_042495.1	RepeatMasker	DNA/hAT-Ac	97091540	97091958	1688	+	.	ID="dna8-93_ap";Tend="478";Tstart="1";shortTE="F";uid="3d0fd833-f10c-44a9-b78c-59577e41812a"
NC_042495.1	RepeatMasker	DNA/Ginger-2	33082604	33083171	1664	+	.	ID="ginger2-n2_ap";Tend="930";Tstart="274";shortTE="F";uid="53f9f47a-d2fc-458f-bdb7-f7050687e5ac"
NC_042495.1	RepeatMasker	DNA	86950929	86951631	3566	+	.	ID="RND-6_FAMILY-2371";Tend="1820";Tstart="1106";shortTE="F";uid="b8045770-be4d-4f7e-a83d-ec576ac30f38"
NC_042495.1	RepeatMasker	Unknown	16721125	16721800	3719	+	.	ID="RND-6_FAMILY-17681";Tend="1406";Tstart="757";shortTE="F";uid="70624438-2f72-48bd-861e-5646fe08d19a"
NC_042495.1	RepeatMasker	Unknown	33177513	33177651	774	+	.	ID="RND-5_FAMILY-14501";Tend="1114";Tstart="974";shortTE="F";uid="87ef8977-36fe-4a6e-95c9-26b16cf6c48f"
NC_042495.1	RepeatMasker	DNA/MULE-MuDR	87935030	87935347	402	+	.	ID="RND-6_FAMILY-20211";Tend="1205";Tstart="886";shortTE="F";uid="923355d8-fadc-42f1-b227-6c9fb2b6b51d"
NC_042495.1	RepeatMasker	Unknown	70687251	70687400	548	+	.	ID="RND-6_FAMILY-2799";Tend="1657";Tstart="1502";shortTE="F";uid="2182bd2e-90df-4214-ab3e-2ece680ab98d"
NC_042495.1	RepeatMasker	DNA/P	109344665	109345661	7172	+	.	ID="RND-6_FAMILY-10195";Tend="1702";Tstart="704";shortTE="F";uid="b32f730a-d2ad-4ce8-9bd9-92b0697232f8"
NC_042495.1	RepeatMasker	DNA/Ginger-1	59208548	59209341	1394	+	.	ID="RND-6_FAMILY-9672";TEgroup="ctg_3%7CRND-6_FAMILY-9672%7C13";Tend="2221";Tstart="1523";shortTE="F";uid="a7091d56-0d60-42b2-8d8b-39359007122d"
NC_042495.1	RepeatMasker	DNA	18984065	18984503	2199	+	.	ID="ttaa2c_ap";Tend="423";Tstart="4";shortTE="F";uid="60d656e2-1c42-4e22-b264-b334cbfe10ff"
NC_042495.1	RepeatMasker	DNA	52794268	52794883	4635	+	.	ID="RND-6_FAMILY-12626";Tend="1504";Tstart="908";shortTE="F";uid="0de73ccb-86f5-46e5-aada-63e7c1df536b"
NC_042495.1	RepeatMasker	DNA/hAT-hAT19	59906942	59907173	697	+	.	ID="RND-6_FAMILY-4841";Tend="996";Tstart="747";shortTE="F";uid="99defaa4-2177-47a4-aa39-fd800b572830"
NC_042495.1	RepeatMasker	DNA	46828554	46828758	429	+	.	ID="RND-6_FAMILY-795";TEgroup="ctg_3%7CRND-6_FAMILY-795%7C4";Tend="1451";Tstart="1169";shortTE="T";uid="b60e1103-e5e3-4100-8483-842a8e6c295a"
NC_042495.1	RepeatMasker	DNA	112749533	112749788	411	+	.	ID="DNAX-2_AP";Tend="278";Tstart="2";shortTE="F";uid="cb6856a2-f472-43da-acb9-4658d6dcce48"
NC_042495.1	RepeatMasker	Unknown	23396213	23396485	2110	+	.	ID="RND-6_FAMILY-727";Tend="856";Tstart="588";shortTE="F";uid="9cb3d322-8c8e-4fb2-ac37-54253ff6fad7"
NC_042495.1	RepeatMasker	LINE/L2	31006041	31006223	547	+	.	ID="RND-6_FAMILY-884";Tend="1700";Tstart="1502";shortTE="F";uid="4f79fcae-4efe-4611-aec3-16a338737fa4"
NC_042495.1	RepeatMasker	Unknown	24455704	24456315	1937	+	.	ID="RND-5_FAMILY-12684";TEgroup="ctg_3%7CRND-5_FAMILY-12684%7C2";Tend="1646";Tstart="918";shortTE="F";uid="f6e31f87-a1c5-4f00-b4bc-a32f70da53f9"
NC_042495.1	RepeatMasker	DNA/Ginger-1	19114723	19115091	934	+	.	ID="RND-6_FAMILY-3332";Tend="1676";Tstart="1327";shortTE="F";uid="423e32f4-fd89-47f1-aa48-0347bf85bf8f"
NC_042495.1	RepeatMasker	DNA/TcMar-m44?	16421484	16421661	1147	+	.	ID="dnax-4b_ap";Tend="173";Tstart="1";shortTE="F";uid="b2f9af86-1b46-4947-91ad-da895dbf6811"
NC_042495.1	RepeatMasker	Unknown	49911795	49912596	2947	+	.	ID="RND-5_FAMILY-1947";Tend="1682";Tstart="789";shortTE="F";uid="dbfb4f07-d5b4-4dd5-8a84-0554a8ce939d"
NC_042495.1	RepeatMasker	Unknown	77493295	77493744	2539	+	.	ID="RND-1_FAMILY-265";Tend="1246";Tstart="777";shortTE="F";uid="928210a1-cfce-4a5b-a294-95013d4dc0cc"
NC_042495.1	RepeatMasker	DNA/Ginger-1	21503346	21503570	1230	+	.	ID="rnd-6_family-51198";Tend="2549";Tstart="2361";shortTE="F";uid="55a87fb0-3cfd-4c67-bf40-d0de88af11c9"
NC_042495.1	RepeatMasker	DNA/Kolobok-E	8135830	8136133	1373	+	.	ID="KOLOBOKE-3_AP";Tend="2173";Tstart="1865";shortTE="F";uid="5a086901-ac92-4aaf-aa07-608301b89e2c"
NC_042495.1	RepeatMasker	DNA/Kolobok-E	40559812	40560401	1053	+	.	ID="RND-6_FAMILY-829";Tend="1248";Tstart="631";shortTE="F";uid="513519e1-e2c1-437c-91e1-ae624eb8daed"
NC_042495.1	RepeatMasker	Unknown	46170762	46171513	1409	+	.	ID="RND-1_FAMILY-67";TEgroup="ctg_3%7CRND-1_FAMILY-67%7C2";Tend="1453";Tstart="490";shortTE="F";uid="37422af4-7bb1-498c-9856-ffdf8cc97257"
NC_042495.1	RepeatMasker	RC/Helitron	90661742	90661877	3612	+	.	ID="RND-1_FAMILY-6";Tend="1670";Tstart="892";shortTE="F";uid="61b63ae2-9cf2-401c-9eee-3087fa92098e"
NC_042495.1	RepeatMasker	DNA/Kolobok-E	60777896	60778649	3275	+	.	ID="RND-6_FAMILY-3437";Tend="905";Tstart="224";shortTE="F";uid="cc23daf4-3f9b-4d99-a264-0bc7bd8e0ae3"
NC_042495.1	RepeatMasker	DNA/Ginger-1	32556829	32556935	605	+	.	ID="RND-5_FAMILY-8091";Tend="1734";Tstart="1632";shortTE="F";uid="95e4f2a1-2561-4339-8a96-9d7127b25003"
NC_042495.1	RepeatMasker	Unknown	64554092	64554287	1558	+	.	ID="RND-5_FAMILY-6167";Tend="1047";Tstart="858";shortTE="F";uid="36ad1d92-f4b9-42a9-bf5f-b0ba55e16ba7"
NC_042495.1	RepeatMasker	Unknown	49909565	49910501	5841	+	.	ID="RND-5_FAMILY-3217";Tend="1762";Tstart="815";shortTE="F";uid="e2d0fc1f-81b2-459a-a48b-c34409b4e499"
NC_042495.1	RepeatMasker	DNA	32910187	32910309	555	+	.	ID="RND-6_FAMILY-3212";Tend="1477";Tstart="1355";shortTE="F";uid="c6f29af2-634e-4adc-a728-dcdb4c4c5928"
NC_042495.1	RepeatMasker	DNA/Kolobok-E	16548648	16549214	3628	+	.	ID="RND-1_FAMILY-42";Tend="1452";Tstart="893";shortTE="F";uid="4dd71048-0b93-4efc-8561-0609354c3324"
NC_042495.1	RepeatMasker	RC/Helitron	64241444	64241544	558	+	.	ID="RND-6_FAMILY-43";Tend="1021";Tstart="921";shortTE="F";uid="9aa716df-f851-4537-b6d8-237b74d836d6"
NC_042495.1	RepeatMasker	Unknown	113622150	113622428	1866	+	.	ID="RND-6_FAMILY-9097";Tend="1219";Tstart="943";shortTE="F";uid="02f5da2c-1612-4211-b2d3-c22cb81b9696"
NC_042495.1	RepeatMasker	DNA/MULE-NOF	79303986	79304094	521	+	.	ID="RND-6_FAMILY-1228";Tend="1371";Tstart="1277";shortTE="F";uid="98777122-60c9-4817-999d-fed8f827663b"
NC_042495.1	RepeatMasker	LINE/R1	35169063	35169254	429	+	.	ID="RND-6_FAMILY-6052";Tend="1367";Tstart="1145";shortTE="F";uid="9a266fb2-84f1-4cd1-aa22-6f2151952230"
NC_042495.1	RepeatMasker	Retroposon?	37446414	37446780	751	+	.	ID="RND-5_FAMILY-7341";Tend="1499";Tstart="1101";shortTE="F";uid="a98c125b-a190-4fc6-b7c1-13e80bae63d8"
NC_042495.1	RepeatMasker	LINE/I	57665588	57665821	723	+	.	ID="RND-6_FAMILY-3236";Tend="1330";Tstart="1122";shortTE="F";uid="81d05584-1899-406f-9c92-4d102007a254"
NC_042495.1	RepeatMasker	DNA/Ginger-1	107518581	107518870	1673	+	.	ID="RND-6_FAMILY-20286";Tend="2546";Tstart="2280";shortTE="F";uid="13031d64-5c6d-4e43-b8e4-0e9a576b8e20"
NC_042495.1	RepeatMasker	DNA/hAT-Tip100	77032017	77032209	1511	+	.	ID="RND-6_FAMILY-3698";Tend="2252";Tstart="2060";shortTE="F";uid="94f58141-137e-4ce1-8124-42421382450d"
NC_042495.1	RepeatMasker	DNA/Kolobok-E	46965704	46966059	2321	+	.	ID="RND-6_FAMILY-9043";Tend="1513";Tstart="1162";shortTE="F";uid="aa8dbdae-354c-4f4d-9dd5-6f86107bffd3"
NC_042495.1	RepeatMasker	LINE/CR1	20619435	20620492	6198	+	.	ID="RND-6_FAMILY-65";Tend="1200";Tstart="213";shortTE="F";uid="d0e5257d-9001-4a85-9805-5de5df3ef4a9"
NC_042495.1	RepeatMasker	DNA/hAT-Charlie	68650449	68650698	1849	+	.	ID="DNA8-32_AP";Tend="240";Tstart="1";shortTE="F";uid="687c7df6-6269-405e-9f7c-cf0550ccf233"
NC_042495.1	RepeatMasker	DNA/Kolobok-E	34949920	34950673	2877	+	.	ID="RND-5_FAMILY-5933";Tend="1910";Tstart="1201";shortTE="F";uid="d8aa4e7e-a820-4775-844f-7aa243f53fa5"
NC_042495.1	RepeatMasker	Unknown	96397744	96397936	1475	+	.	ID="RND-6_FAMILY-19984";Tend="1426";Tstart="1244";shortTE="F";uid="a8727d65-d85b-4281-bc5a-6cbe60e2a5b7"
NC_042495.1	RepeatMasker	Unknown	30725444	30725735	1249	+	.	ID="RND-6_FAMILY-10174";Tend="1335";Tstart="1003";shortTE="F";uid="be87881a-4bcb-4cdf-ab35-82a6dd284013"
NC_042495.1	RepeatMasker	DNA/hAT-Tip100	38413575	38413743	880	+	.	ID="DNA8-63_AP";Tend="168";Tstart="1";shortTE="F";uid="f4229268-9a29-46eb-973d-c9478a6e38be"
NC_042495.1	RepeatMasker	DNA/TcMar-Mariner	62093789	62094264	1729	+	.	ID="MARINER-30_RPR";Tend="1326";Tstart="862";shortTE="F";uid="2b605d5d-024c-4cdc-b53e-cbac348adb88"
NC_042495.1	RepeatMasker	DNA/Ginger-2	71441726	71441866	456	+	.	ID="RND-6_FAMILY-1721";Tend="1829";Tstart="1690";shortTE="F";uid="3c604dcd-d3c3-4a9d-b3d6-c1f47bbb8b5b"
NC_042495.1	RepeatMasker	RC/Helitron	78643690	78643961	919	+	.	ID="RND-6_FAMILY-13194";Tend="448";Tstart="199";shortTE="F";uid="bbeb8e85-a1cd-4652-8ec5-814e62c39881"
NC_042495.1	RepeatMasker	DNA	9707783	9707987	839	+	.	ID="RND-6_FAMILY-345";Tend="250";Tstart="48";shortTE="F";uid="7f23ec68-b607-4c02-91c9-263fb3015bae"
NC_042495.1	RepeatMasker	Unknown	92712621	92712901	1716	+	.	ID="RND-6_FAMILY-1284";Tend="831";Tstart="554";shortTE="F";uid="42696484-2fdb-40fc-b473-41b96d866693"
NC_042495.1	RepeatMasker	DNA/Kolobok-E	73133985	73134431	2187	+	.	ID="KOLOBOKE-3_AP";Tend="2185";Tstart="1730";shortTE="F";uid="d62530e6-e67c-4084-ab09-f1309812d8cc"
NC_042495.1	RepeatMasker	LINE/L2	22531811	22531918	510	+	.	ID="RND-5_FAMILY-3692";Tend="1346";Tstart="1223";shortTE="F";uid="476c141a-71c2-4e35-bba1-259b2f183d72"
NC_042495.1	RepeatMasker	DNA/Kolobok-E	62828992	62829135	848	+	.	ID="RND-6_FAMILY-15442";Tend="2126";Tstart="1985";shortTE="F";uid="df4d5cc7-bbe4-4e9f-9aa1-3750572c2806"
NC_042495.1	RepeatMasker	Unknown	18369836	18369950	828	+	.	ID="RND-5_FAMILY-7495";Tend="1029";Tstart="918";shortTE="F";uid="5829297a-2bb1-4bf1-827e-9bc0ad28fa93"
NC_042495.1	RepeatMasker	DNA	79372939	79373206	1518	+	.	ID="ttaa3b_ap";Tend="263";Tstart="1";shortTE="F";uid="9704314f-5157-4e1b-ada4-87d3e9fa65cc"
NC_042495.1	RepeatMasker	DNA/Ginger-1	5161462	5161653	1044	+	.	ID="RND-6_FAMILY-1559";Tend="955";Tstart="766";shortTE="F";uid="bdb73f6c-2c72-4f57-8e77-10faceb8a5c9"
NC_042495.1	RepeatMasker	Unknown	28739519	28739773	882	+	.	ID="RND-6_FAMILY-10174";Tend="1200";Tstart="956";shortTE="F";uid="6a4e5799-677e-4a0b-afad-ac0356240c8f"
NC_042495.1	RepeatMasker	DNA/hAT-hAT19	12805280	12805424	848	+	.	ID="HAT-N9_AP";Tend="136";Tstart="1";shortTE="F";uid="ed8f08d8-49e5-4bff-8401-935461ed91b5"
NC_042495.1	RepeatMasker	DNA/Kolobok-E	11694085	11694215	841	+	.	ID="RND-1_FAMILY-42";Tend="1452";Tstart="1325";shortTE="F";uid="f005d4df-b573-4537-a110-cfa88b511a68"
NC_042495.1	RepeatMasker	DNA	108387940	108388098	1079	+	.	ID="RND-6_FAMILY-1640";Tend="1172";Tstart="1005";shortTE="F";uid="88a339a3-16d2-49dd-bf5d-d69df324090c"
NC_042495.1	RepeatMasker	DNA/hAT-Tip100	28541987	28543518	7936	+	.	ID="RND-6_FAMILY-14364";Tend="1967";Tstart="593";shortTE="F";uid="b216b78f-b9d9-48d2-b56b-db13d3135806"
NC_042495.1	RepeatMasker	Retroposon?	74277910	74278168	797	+	.	ID="RND-6_FAMILY-11842";Tend="1332";Tstart="765";shortTE="F";uid="501ac036-3ef0-4e39-b6e6-46e8ab811300"
NC_042495.1	RepeatMasker	Unknown	31464874	31465208	2164	+	.	ID="RND-6_FAMILY-15285";Tend="1313";Tstart="982";shortTE="F";uid="16643cb9-d062-4046-97f6-176f81ef3f26"
NC_042495.1	RepeatMasker	Unknown	103598683	103600828	3426	+	.	ID="RND-5_FAMILY-943";TEgroup="ctg_3%7CRND-5_FAMILY-943%7C7";Tend="2140";Tstart="56";shortTE="F";uid="d1f44cbb-9fe7-4489-afbb-e6047aa94a8b"
NC_042495.1	RepeatMasker	DNA/Ginger-1	56542180	56542488	1889	+	.	ID="RND-6_FAMILY-9672";Tend="2296";Tstart="1970";shortTE="F";uid="75beb8d7-2cd1-4729-9cc3-da277abbd039"
NC_042495.1	RepeatMasker	DNA/hAT-Ac	32803211	32803417	956	+	.	ID="RND-1_FAMILY-290";Tend="2440";Tstart="2236";shortTE="F";uid="fbebbeea-9624-4f04-9352-a5ce465fb91a"
NC_042495.1	RepeatMasker	DNA/TcMar-Tc4	59650286	59650458	477	+	.	ID="RND-6_FAMILY-11344";Tend="2376";Tstart="2211";shortTE="F";uid="5b456c63-f54f-49fd-80cd-e24ead941035"
NC_042495.1	RepeatMasker	Retroposon?	78153077	78153928	6321	+	.	ID="RND-5_FAMILY-3709";Tend="1754";Tstart="902";shortTE="F";uid="8cdebae7-da21-4b63-807e-e9d9c95221e6"
NC_042495.1	RepeatMasker	Retroposon?	110238929	110239210	556	+	.	ID="RND-5_FAMILY-7341";Tend="1976";Tstart="1713";shortTE="F";uid="22cacf90-e965-46ff-8b22-6bfd0b151e8d"
NC_042495.1	RepeatMasker	DNA	29934365	29934812	849	+	.	ID="DNAX-2_AP";Tend="467";Tstart="29";shortTE="F";uid="14791b01-d931-4300-bdac-d5f3c79bc203"
NC_042495.1	RepeatMasker	DNA/TcMar-m44	73725784	73725935	1342	+	.	ID="DNAX-8B_AP";Tend="152";Tstart="1";shortTE="F";uid="442cee36-c93c-4921-b995-1dbdaf8b627c"
NC_042495.1	RepeatMasker	Unknown	25163036	25163648	5506	+	.	ID="RND-6_FAMILY-6263";Tend="1508";Tstart="896";shortTE="F";uid="26cb9c16-3c7e-40d2-95e7-cff21ed31379"
NC_042495.1	RepeatMasker	DNA/hAT-Tip100	904	1271	515	+	.	ID="RND-6_FAMILY-2600";Tend="1134";Tstart="755";shortTE="F";uid="1366dbc3-379a-4363-80db-3ebc274a7a36"
NC_042495.1	RepeatMasker	Retroposon?	17088501	17089273	5304	+	.	ID="SINE2-1_AP";Tend="1202";Tstart="424";shortTE="F";uid="aa23a251-ea9b-44d9-a7b7-95c5238364b6"
NC_042495.1	RepeatMasker	Retroposon?	10345175	10345392	892	+	.	ID="RND-6_FAMILY-7552";Tend="951";Tstart="750";shortTE="F";uid="348c618d-ff0c-4fc4-8e4a-a16a98209b36"
NC_042495.1	RepeatMasker	DNA/Ginger-1	10137055	10138802	12622	+	.	ID="RND-6_FAMILY-22402";Tend="2640";Tstart="878";shortTE="F";uid="2adcea09-cff0-4b07-97ae-209c4a93489b"
NC_042495.1	RepeatMasker	DNA/hAT-Tip100	103421898	103422010	530	+	.	ID="HAT-3_AP";Tend="4085";Tstart="3977";shortTE="F";uid="afbdbd50-ec48-4951-b361-b01962f4e629"
NC_042495.1	RepeatMasker	Retroposon?	71169616	71169759	806	+	.	ID="SINE2-2_AP";Tend="121";Tstart="1";shortTE="F";uid="dfe4a72f-9ce3-4991-8051-6cf964418732"
NC_042495.1	RepeatMasker	DNA/hAT-Tip100	17426092	17426405	2049	+	.	ID="RND-5_FAMILY-1564";Tend="1698";Tstart="1386";shortTE="F";uid="ed44b4c9-9955-4ae4-a493-5b953f0cc75d"
NC_042495.1	RepeatMasker	DNA/hAT-Tip100	118144971	118145167	1192	+	.	ID="RND-1_FAMILY-255";Tend="1545";Tstart="1340";shortTE="F";uid="051c00a1-15c2-46c1-923b-2c3c51e2dc28"
NC_042495.1	RepeatMasker	DNA/Kolobok-E	8714379	8714551	1079	+	.	ID="RND-6_FAMILY-17207";Tend="1206";Tstart="1050";shortTE="F";uid="cbce33dc-47ec-4062-8e6a-edb2ddfa7ccb"
NC_042495.1	RepeatMasker	DNA/Kolobok-E	9616473	9616703	1401	+	.	ID="KOLOBOKE-4_AP";Tend="4923";Tstart="4692";shortTE="F";uid="cc8386fb-2259-40cd-a039-f8603e46f6e1"
NC_042495.1	RepeatMasker	Unknown	116636570	116636852	713	+	.	ID="RND-6_FAMILY-3357";Tend="937";Tstart="617";shortTE="F";uid="eb36e09e-67a4-4565-9375-fdb930410196"
NC_042495.1	RepeatMasker	Retroposon?	17895864	17897962	15729	+	.	ID="RND-6_FAMILY-945";Tend="2029";Tstart="1";shortTE="F";uid="93e601ed-2867-41f3-a0b7-b9f99417d742"
NC_042495.1	RepeatMasker	DNA/Ginger-1	37165253	37165642	2854	+	.	ID="RND-6_FAMILY-22402";Tend="2634";Tstart="2247";shortTE="F";uid="20a9f4c2-88f4-4d91-b861-05e5ec24256b"
NC_042495.1	RepeatMasker	Unknown	18527474	18528921	6860	+	.	ID="RND-6_FAMILY-6455";Tend="2080";Tstart="704";shortTE="F";uid="96d51add-2674-47f1-b786-e1bc18d45397"
NC_042495.1	RepeatMasker	DNA/hAT?	60392024	60392127	452	+	.	ID="RND-5_FAMILY-1226";Tend="1436";Tstart="1314";shortTE="F";uid="83550a0c-053f-4239-9d2c-030f923bac81"
NC_042495.1	RepeatMasker	Unknown	35175662	35175889	1105	+	.	ID="RND-6_FAMILY-1986";Tend="468";Tstart="243";shortTE="F";uid="ed9d4b04-c6ea-4187-a4ad-33e20eb76ee7"
NC_042495.1	RepeatMasker	DNA/hAT-Ac	86799205	86799869	1794	+	.	ID="DNA8-56_AP";TEgroup="ctg_3%7CDNA8-56_AP%7C6";Tend="585";Tstart="1";shortTE="F";uid="b67ac2f8-66a6-4ba0-8bbb-e0df5e3171ff"
NC_042495.1	RepeatMasker	DNA/Kolobok-E	37989135	37989341	641	+	.	ID="KOLOBOKE-2_AP";Tend="2108";Tstart="1896";shortTE="F";uid="82f7a8ad-5d27-4788-ab3d-7d42fa2d5aa6"
NC_042495.1	RepeatMasker	Unknown	13874400	13874561	907	+	.	ID="RND-6_FAMILY-36865";Tend="1343";Tstart="1178";shortTE="F";uid="3aa66412-ce6f-4b31-95f4-b59f0dea0365"
NC_042495.1	RepeatMasker	Retroposon?	17765311	17765416	638	+	.	ID="RND-5_FAMILY-7341";Tend="1228";Tstart="1123";shortTE="F";uid="b6a35175-9adc-4a4a-a03f-6413dd769f10"
NC_042495.1	RepeatMasker	Unknown	53017869	53018158	633	+	.	ID="RND-5_FAMILY-3466";Tend="1972";Tstart="1699";shortTE="F";uid="87a7db4a-86ba-44bc-87a5-68e5d0898691"
NC_042495.1	RepeatMasker	DNA/Kolobok-E	57326639	57326811	710	+	.	ID="RND-5_FAMILY-3406";Tend="991";Tstart="827";shortTE="F";uid="f0463070-96f6-4663-be8a-431d154e9519"
NC_042495.1	RepeatMasker	DNA/hAT-Ac	59258119	59258295	2365	+	.	ID="DNA8-14_AP";Tend="937";Tstart="1";shortTE="F";uid="cea6c458-22c9-47b5-926a-430a58fe5689"
NC_042495.1	RepeatMasker	LINE/I-Jockey	53548382	53548935	915	+	.	ID="RND-5_FAMILY-358";Tend="666";Tstart="118";shortTE="F";uid="a949d26b-35a3-45d5-8d54-75fbc89ff76f"
NC_042495.1	RepeatMasker	RC/Helitron	51772644	51772895	1033	+	.	ID="RND-4_FAMILY-831";Tend="1124";Tstart="855";shortTE="F";uid="02965db6-8179-49ea-a20b-edf92285505b"
NC_042495.1	RepeatMasker	DNA/hAT	118230660	118230905	1586	+	.	ID="RND-6_FAMILY-21055";Tend="1157";Tstart="913";shortTE="F";uid="e517645b-187d-4442-a597-bb4d0c040ea1"
NC_042495.1	RepeatMasker	DNA	58279686	58279906	1325	+	.	ID="DNA3-10_AP";Tend="341";Tstart="105";shortTE="F";uid="30fce1a5-f02a-4ba9-a1b6-eb975472fcd5"
NC_042495.1	RepeatMasker	DNA/Ginger-1	10483108	10483275	403	+	.	ID="RND-5_FAMILY-5803";Tend="1527";Tstart="1371";shortTE="F";uid="71af0e5a-b4c7-4c08-a434-5eb47c460005"
NC_042495.1	RepeatMasker	DNA/hAT-Tip100	11322526	11322675	928	+	.	ID="DNA8-63_AP";Tend="168";Tstart="1";shortTE="F";uid="36470900-360a-475d-8546-470e60ca188a"
NC_042495.1	RepeatMasker	DNA	54362099	54362208	674	+	.	ID="TTAA3B_AP";Tend="436";Tstart="326";shortTE="F";uid="c6050db3-3935-4a2c-bd94-683905fdfe6a"
NC_042495.1	RepeatMasker	Unknown	16786035	16786297	936	+	.	ID="RND-6_FAMILY-30810";Tend="284";Tstart="31";shortTE="F";uid="b422674f-597f-4368-a6c6-7f0ba277ddd6"
NC_042495.1	RepeatMasker	DNA	19358272	19358432	644	+	.	ID="RND-6_FAMILY-11463";Tend="1031";Tstart="887";shortTE="F";uid="65a37702-c4d8-4413-9e1b-23c1b49a3e52"
NC_042495.1	RepeatMasker	DNA/hAT-hATm	51406	51747	789	+	.	ID="HAT-4C_AP";Tend="343";Tstart="1";shortTE="F";uid="84e66318-a152-4714-949e-c9b2c72c9f8f"
NC_042495.1	RepeatMasker	DNA/Ginger-1	41550433	41552272	11572	+	.	ID="rnd-6_family-20286";Tend="2564";Tstart="730";shortTE="F";uid="32e6ac34-a83d-49ec-85f9-63bcb7b4b06a"
NC_042495.1	RepeatMasker	DNA/hAT-Tip100	107919627	107919825	935	+	.	ID="HAT-N16_AP";Tend="615";Tstart="360";shortTE="F";uid="cbc19eb3-c506-4bd2-9533-d07c4efd8d72"
NC_042495.1	RepeatMasker	Unknown	54274009	54274143	564	+	.	ID="RND-6_FAMILY-696";Tend="1398";Tstart="1262";shortTE="F";uid="54d4069f-527d-4981-8628-fb155442143b"
NC_042495.1	RepeatMasker	Unknown	1129574	1129681	575	+	.	ID="RND-5_FAMILY-7595";Tend="1070";Tstart="975";shortTE="F";uid="1957b4a5-8271-430a-9ea3-8bd9219d8513"
NC_042495.1	RepeatMasker	DNA/Kolobok-E	67776987	67777885	1797	+	.	ID="RND-6_FAMILY-829";Tend="1560";Tstart="745";shortTE="F";uid="5b0b10e0-ffd8-4373-af5f-db511c8fbe1e"
NC_042495.1	RepeatMasker	RC/Helitron	78508608	78509565	4936	+	.	ID="RND-4_FAMILY-667";Tend="1830";Tstart="870";shortTE="F";uid="11745b6e-a218-4aae-893e-c035c84bd9cd"
NC_042495.1	RepeatMasker	Unknown	100406622	100407135	1158	+	.	ID="RND-6_FAMILY-7154";Tend="1208";Tstart="746";shortTE="F";uid="689ed96d-8871-4385-9de3-6cd2c402760a"
NC_042495.1	RepeatMasker	Unknown	69745820	69746079	1591	+	.	ID="RND-5_FAMILY-5046";Tend="780";Tstart="519";shortTE="F";uid="6e6774b0-d3ca-41c4-a3d5-03ab495bb512"
NC_042495.1	RepeatMasker	RC/Helitron	56045235	56045506	2242	+	.	ID="RND-1_FAMILY-112";Tend="1196";Tstart="927";shortTE="F";uid="b33bc07a-2465-4a40-b0cd-c26b24b0417d"
NC_042495.1	RepeatMasker	Unknown	31922221	31923005	6547	+	.	ID="RND-1_FAMILY-163";Tend="808";Tstart="4";shortTE="F";uid="a1e6ff88-4c2b-477a-a040-81f14e1d48f6"
NC_042495.1	RepeatMasker	Retroposon?	20505434	20505556	411	+	.	ID="RND-6_FAMILY-2390";Tend="2484";Tstart="2357";shortTE="F";uid="d6a1561a-4363-4ff6-8b5f-5a63ce4f97aa"
NC_042495.1	RepeatMasker	DNA/hAT-Tip100	24188917	24189132	1541	+	.	ID="RND-1_FAMILY-114";Tend="1861";Tstart="1628";shortTE="F";uid="4b4acd61-d09a-4832-996a-173ee89723ed"
NC_042495.1	RepeatMasker	DNA/Ginger-2	86333580	86333894	817	+	.	ID="GINGER2-N2_AP";Tend="423";Tstart="161";shortTE="F";uid="6d27047c-7704-4602-b003-de2dfd337687"
NC_042495.1	RepeatMasker	Retroposon?	51000218	51000402	640	+	.	ID="RND-6_FAMILY-14514";Tend="1069";Tstart="921";shortTE="F";uid="63997a24-00c2-46c3-abe8-665804a707b4"
NC_042495.1	RepeatMasker	DNA/hAT?	8671560	8671756	703	+	.	ID="RND-5_FAMILY-3458";Tend="1176";Tstart="985";shortTE="F";uid="3b3d4cd3-1b35-4891-8910-42629f97ca86"
NC_042495.1	RepeatMasker	DNA	23769181	23769464	1525	+	.	ID="RND-6_FAMILY-795";Tend="1464";Tstart="1150";shortTE="F";uid="6ae65186-4d14-4f94-8ede-4c8f2f709c36"
NC_042495.1	RepeatMasker	DNA/hAT-Ac	6205319	6208235	9430	+	.	ID="RND-1_FAMILY-340";Tend="2843";Tstart="23";shortTE="F";uid="720b377c-8940-4bb1-9e73-0b64ec24f533"
NC_042495.1	RepeatMasker	Unknown	35227398	35227649	1878	+	.	ID="RND-6_FAMILY-727";Tend="1700";Tstart="1432";shortTE="F";uid="f8a69f86-89ed-4182-a7c7-4d596a351294"
NC_042495.1	RepeatMasker	DNA	30415348	30415828	3052	+	.	ID="DNA8-31_AP";Tend="492";Tstart="1";shortTE="F";uid="0bebd11f-f662-4c2d-a46f-d6b8bbbbf4f2"
NC_042495.1	RepeatMasker	RC/Helitron	55983237	55983482	1783	+	.	ID="RND-6_FAMILY-23021";Tend="1198";Tstart="944";shortTE="F";uid="8749e3da-7b10-4676-a17d-3392582ce204"
NC_042495.1	RepeatMasker	DNA/Ginger-1	95377231	95377764	4121	+	.	ID="RND-6_FAMILY-3871";Tend="1445";Tstart="920";shortTE="F";uid="aa7e6c72-7ea6-427a-b461-0550baa25608"
NC_042495.1	RepeatMasker	DNA/Kolobok-E	28320721	28321034	1223	+	.	ID="RND-6_FAMILY-15442";Tend="2008";Tstart="1723";shortTE="F";uid="6ac71528-7d37-4992-aef6-9de4bb24ed9a"
NC_042495.1	RepeatMasker	DNA	72718543	72718761	905	+	.	ID="RND-6_FAMILY-345";Tend="257";Tstart="46";shortTE="F";uid="afa2bd8e-6799-4406-a12b-61aed1561a08"
NC_042495.1	RepeatMasker	DNA/Ginger-1	48883699	48884246	4102	+	.	ID="rnd-4_family-641";Tend="1472";Tstart="969";shortTE="F";uid="1439f859-6fd4-4f0e-a80a-c398234772fe"
NC_042495.1	RepeatMasker	DNA/hAT-Tip100	11168477	11168907	1183	+	.	ID="RND-6_FAMILY-1170";Tend="1351";Tstart="890";shortTE="F";uid="1e887c9f-dc34-4d2f-8eee-2d49037529c8"
NC_042495.1	RepeatMasker	DNA/Ginger-1	51248124	51249543	8213	+	.	ID="RND-6_FAMILY-8793";Tend="1751";Tstart="305";shortTE="F";uid="b9c281b0-24f3-49cb-a98a-74fe7da969e5"
NC_042495.1	RepeatMasker	DNA/Kolobok-E	111000233	111000390	499	+	.	ID="RND-5_FAMILY-504";Tend="2047";Tstart="1905";shortTE="F";uid="3b508ebc-19eb-4d63-bc7c-532ca863ccdb"
NC_042495.1	RepeatMasker	DNA/Kolobok-E	18771082	18771206	450	+	.	ID="RND-6_FAMILY-829";Tend="1371";Tstart="1246";shortTE="F";uid="6756eadb-f18b-4b21-b8e4-c86680c5a39e"
NC_042495.1	RepeatMasker	DNA/hAT-Charlie	93895424	93895778	1145	+	.	ID="RND-6_FAMILY-16721";Tend="852";Tstart="486";shortTE="F";uid="2b81103b-83d4-4e57-8543-30e43ea2bed9"
NC_042495.1	RepeatMasker	Unknown	14720014	14720198	1017	+	.	ID="RND-6_FAMILY-22063";Tend="208";Tstart="32";shortTE="F";uid="5f1c43e3-381d-40fe-b438-cbdfacb5227f"
NC_042495.1	RepeatMasker	DNA	62170974	62171768	3003	+	.	ID="DNA4-1_AP";Tend="823";Tstart="1";shortTE="F";uid="7543554a-3ee3-4e06-9f21-e24912199c20"
NC_042495.1	RepeatMasker	DNA/hAT-Charlie	97687609	97687826	1719	+	.	ID="DNA8-32_AP";Tend="235";Tstart="1";shortTE="F";uid="415e1ec3-6821-43d4-a533-f3c16e22ac13"
NC_042495.1	RepeatMasker	Retroposon?	96311026	96311168	1008	+	.	ID="RND-6_FAMILY-6254";Tend="632";Tstart="492";shortTE="F";uid="d91c0d0a-43f1-4b6b-b1a1-8dfc0162b02d"
NC_042495.1	RepeatMasker	DNA/Kolobok-E	51288600	51288729	437	+	.	ID="rnd-6_family-15442";Tend="2021";Tstart="1919";shortTE="F";uid="c73faa47-9dea-4f84-a956-83f8b78f9532"
NC_042495.1	RepeatMasker	DNA/Ginger-1	28811515	28811725	1504	+	.	ID="RND-6_FAMILY-22402";Tend="2584";Tstart="2345";shortTE="F";uid="b2a923d9-cb3a-48f5-929a-5f80b16a738c"
NC_042495.1	RepeatMasker	DNA/Ginger-1	19025075	19025603	3258	+	.	ID="RND-4_FAMILY-641";Tend="1480";Tstart="972";shortTE="F";uid="e40ce382-b684-4998-8434-8bed24ed5b28"
NC_042495.1	RepeatMasker	Unknown	74399720	74400152	1609	+	.	ID="RND-6_FAMILY-33798";Tend="1354";Tstart="953";shortTE="F";uid="2a421aa9-017e-4711-9b8c-896f6befcaa6"
NC_042495.1	RepeatMasker	LINE/CR1	106431044	106431458	1936	+	.	ID="RND-6_FAMILY-290";Tend="1558";Tstart="1183";shortTE="F";uid="f1e0b200-9a6e-468c-8c2b-3881f4d54734"
NC_042495.1	RepeatMasker	Unknown	110903545	110903663	609	+	.	ID="RND-6_FAMILY-3039";Tend="1103";Tstart="972";shortTE="F";uid="eb7cfa4c-86f1-4e81-b058-d9178e5bee12"
NC_042495.1	RepeatMasker	Retroposon?	22130137	22131876	10251	+	.	ID="RND-6_FAMILY-7552";Tend="2566";Tstart="797";shortTE="F";uid="fb6b967f-0c0e-4e21-a76a-ac96bbb8a928"
NC_042495.1	RepeatMasker	Unknown	15640618	15640792	608	+	.	ID="RND-1_FAMILY-432";Tend="412";Tstart="253";shortTE="F";uid="c5e16df6-49aa-4030-9582-6f33810607c8"
NC_042495.1	RepeatMasker	Unknown	32615546	32617407	11494	+	.	ID="RND-6_FAMILY-26559";Tend="1861";Tstart="8";shortTE="F";uid="d1144a6c-536d-4dc7-b446-a3d5bf465d7e"
NC_042495.1	RepeatMasker	RC/Helitron	89342617	89342823	1041	+	.	ID="RND-6_FAMILY-8085";Tend="1720";Tstart="1520";shortTE="F";uid="3f1ed995-085d-4879-ae54-ee45536fa8d7"
NC_042495.1	RepeatMasker	DNA/hAT-Ac	1229983	1230290	2055	+	.	ID="DNA8-54_AP";Tend="305";Tstart="1";shortTE="F";uid="5346a49f-d701-4bbf-8df4-bec9ae7d76b6"
NC_042495.1	RepeatMasker	DNA/Kolobok-E	10223691	10224041	983	+	.	ID="koloboke-3_ap";Tend="2206";Tstart="1899";shortTE="F";uid="114e5928-29a5-4364-9afa-14cc1d2ff154"
NC_042495.1	RepeatMasker	DNA	93423213	93423673	2169	+	.	ID="RND-1_FAMILY-464";Tend="1410";Tstart="962";shortTE="F";uid="c8a089c4-f4d5-4b5a-9673-660cc695bce9"
NC_042495.1	RepeatMasker	DNA/hAT	49203938	49204165	1781	+	.	ID="DNA8-105_AP";Tend="650";Tstart="422";shortTE="F";uid="34817630-91ce-4443-a271-701ddeafba54"
NC_042495.1	RepeatMasker	DNA/TcMar-Tc1	39857600	39857708	423	+	.	ID="MARINER-N22_AG";Tend="186";Tstart="78";shortTE="F";uid="0d9c5226-428b-44cd-82b0-177b066dfa96"
NC_042495.1	RepeatMasker	Unknown	80740775	80741708	4908	+	.	ID="RND-1_FAMILY-190";Tend="1884";Tstart="870";shortTE="F";uid="3a0a7c58-4cf0-4bb9-83cb-cdda83ba3237"
NC_042495.1	RepeatMasker	DNA/hAT-Ac	17817680	17817998	2206	+	.	ID="RND-1_FAMILY-125";Tend="2232";Tstart="1901";shortTE="F";uid="60838130-9291-4670-b055-d4950fc44186"
NC_042495.1	RepeatMasker	Unknown	55889425	55889612	980	+	.	ID="RND-6_FAMILY-2799";Tend="686";Tstart="513";shortTE="F";uid="25fed05c-2369-4cdf-9268-b6eebf2ab13d"
NC_042495.1	RepeatMasker	DNA/hAT-Ac	21121977	21122521	3029	+	.	ID="RND-5_FAMILY-3706";Tend="2625";Tstart="2085";shortTE="F";uid="58abfd17-1788-4a85-b6ae-b043cf420800"
NC_042495.1	RepeatMasker	DNA/hAT	28159081	28159193	811	+	.	ID="RND-6_FAMILY-26347";Tend="763";Tstart="656";shortTE="F";uid="76f423ab-6580-41c7-ab7c-8f42eb187812"
NC_042495.1	RepeatMasker	DNA/Kolobok-E	71824593	71824784	449	+	.	ID="RND-5_FAMILY-751";Tend="640";Tstart="443";shortTE="F";uid="cd051046-eccd-4a8c-a018-d278456c113a"
NC_042495.1	RepeatMasker	DNA/Ginger-1	39756983	39757316	2971	+	.	ID="rnd-6_family-14973";Tend="1495";Tstart="801";shortTE="F";uid="4aa251f2-8d72-41dc-aba5-61ebf6cd6944"
NC_042495.1	RepeatMasker	DNA/Ginger	23740568	23740674	488	+	.	ID="RND-1_FAMILY-173";Tend="1819";Tstart="1710";shortTE="F";uid="abe4d72f-8d5a-4ce4-90cc-e6fc16195e7a"
NC_042495.1	RepeatMasker	Retroposon?	98475064	98476825	12130	+	.	ID="SINE2-1_AP";Tend="1926";Tstart="1";shortTE="F";uid="144b1a38-4983-4e7d-98e9-46327f52ebe2"
NC_042495.1	RepeatMasker	DNA	25726644	25726799	672	+	.	ID="RND-6_FAMILY-11463";Tend="1031";Tstart="887";shortTE="F";uid="2e0c405a-fcac-4899-ab02-b6b5b5fdb3ca"
NC_042495.1	RepeatMasker	DNA	43393053	43393246	565	+	.	ID="RND-4_FAMILY-649";Tend="1061";Tstart="852";shortTE="F";uid="a9373af7-54a4-488d-80c5-7b045105713e"
NC_042495.1	RepeatMasker	DNA/hAT-Tip100	785448	785596	693	+	.	ID="DNA8-87_AP";Tend="396";Tstart="253";shortTE="F";uid="d37e5b71-53e1-41ef-bc45-e066cbddaa33"
NC_042495.1	RepeatMasker	DNA/hAT?	17375848	17377944	9343	+	.	ID="RND-6_FAMILY-245";TEgroup="ctg_3%7CRND-6_FAMILY-245%7C2";Tend="1918";Tstart="2";shortTE="F";uid="ce008da8-0c44-4671-b6e6-3b6059e7063b"
NC_042495.1	RepeatMasker	DNA	107653043	107653292	731	+	.	ID="RND-6_FAMILY-26786";Tend="1403";Tstart="1130";shortTE="F";uid="a866f270-7e73-4c91-8d3c-1ff2dcb92822"
NC_042495.1	RepeatMasker	DNA/MULE-MuDR	3800531	3801000	3134	+	.	ID="RND-5_FAMILY-1583";Tend="1792";Tstart="1343";shortTE="F";uid="0915aa86-df3d-4ac5-987f-d268fde69a7d"
NC_042495.1	RepeatMasker	DNA	65051624	65052047	3068	+	.	ID="RND-5_FAMILY-597";Tend="1797";Tstart="1375";shortTE="F";uid="372d995c-c175-471f-aeba-ca7a8041e740"
NC_042495.1	RepeatMasker	Retroposon?	35156676	35157011	1244	+	.	ID="RND-5_FAMILY-7341";Tend="1359";Tstart="1021";shortTE="F";uid="e9ec40d5-7aab-497c-ad32-8c8d5c9c77fe"
NC_042495.1	RepeatMasker	DNA/Sola-1	7064884	7065167	632	+	.	ID="SOLA1-7_AP";Tend="1196";Tstart="898";shortTE="F";uid="cb1af7aa-75bd-40ad-b434-cdcb112ae6f3"
NC_042495.1	RepeatMasker	DNA/hAT-Charlie	78234439	78234740	1563	+	.	ID="RND-5_FAMILY-5206";Tend="1145";Tstart="875";shortTE="F";uid="6736f166-a23d-4b19-97a6-de1cd56c954f"
NC_042495.1	RepeatMasker	Unknown	17380443	17380620	470	+	.	ID="RND-1_FAMILY-565";Tend="1512";Tstart="1327";shortTE="F";uid="c3279616-a543-4eb7-a515-89a0e55b91fb"
NC_042495.1	RepeatMasker	LINE/I	55931740	55931842	642	+	.	ID="RND-6_FAMILY-6570";Tend="1528";Tstart="1424";shortTE="F";uid="290f000d-a0c0-4a65-ae4e-51c403284a1f"
NC_042495.1	RepeatMasker	DNA	83320957	83321679	712	+	.	ID="DNA4-1_AP";Tend="819";Tstart="128";shortTE="F";uid="8a41c234-9dbc-49fd-ac11-e754a3d8ec2a"
NC_042495.1	RepeatMasker	DNA/hAT-hAT19	26623639	26624233	4039	+	.	ID="HAT-N2_AP";Tend="627";Tstart="1";shortTE="F";uid="e87d6e71-64f8-4020-97dd-579cdf36625c"
NC_042495.1	RepeatMasker	Unknown	13093673	13094115	637	+	.	ID="RND-5_FAMILY-3466";Tend="2195";Tstart="1704";shortTE="F";uid="11719747-1e74-4ff7-94b7-88992737a137"
NC_042495.1	RepeatMasker	LINE/I-Jockey	10181017	10181233	467	+	.	ID="RND-6_FAMILY-33585";Tend="1558";Tstart="1331";shortTE="F";uid="11ec244e-c524-4b18-92d7-000f7e7f0832"
NC_042495.1	RepeatMasker	Retroposon?	51704986	51705103	830	+	.	ID="RND-6_FAMILY-2171";Tend="1209";Tstart="1089";shortTE="F";uid="6fff30bc-1183-4213-a5cb-9c01aff41428"
NC_042495.1	RepeatMasker	DNA/Kolobok-E	109192808	109193271	640	+	.	ID="RND-6_FAMILY-829";Tend="1564";Tstart="1040";shortTE="F";uid="6d688c2c-bde4-44bc-8bc5-13e06902aaa5"
NC_042495.1	RepeatMasker	Unknown	27435674	27436010	2940	+	.	ID="RND-1_FAMILY-161";Tend="1227";Tstart="892";shortTE="F";uid="9ce495e0-595a-4d0f-848b-7417af104593"
NC_042495.1	RepeatMasker	DNA/Kolobok-E	66431264	66431596	819	+	.	ID="RND-6_FAMILY-9044";Tend="1834";Tstart="1512";shortTE="F";uid="60aec440-c5e3-4829-990d-fa4df9df7590"
NC_042495.1	RepeatMasker	LINE/I-Jockey	33689116	33689580	685	+	.	ID="VINGI-29_LMI";Tend="2266";Tstart="1809";shortTE="F";uid="95b6cb97-95c6-447d-9746-552e3fe8d940"
NC_042495.1	RepeatMasker	DNA/TcMar-Mariner	105850609	105850983	3340	+	.	ID="RND-5_FAMILY-4998";Tend="1344";Tstart="970";shortTE="F";uid="e496a616-ca8a-44b6-acae-cab7ecc43307"
NC_042495.1	RepeatMasker	DNA/Kolobok-E	83659700	83659901	693	+	.	ID="RND-6_FAMILY-3006";Tend="593";Tstart="336";shortTE="F";uid="094a8a90-8776-4c88-8d77-c351839fc4c0"
NC_042495.1	RepeatMasker	DNA/Ginger-1	105556636	105556992	1931	+	.	ID="rnd-5_family-5803";Tend="2592";Tstart="2188";shortTE="F";uid="d563668c-0b6e-4961-ad30-c62e07d807e9"
NC_042495.1	RepeatMasker	Retroposon?	73365791	73365998	463	+	.	ID="RND-5_FAMILY-398";Tend="1074";Tstart="855";shortTE="F";uid="90269fb9-b976-4848-9869-cb5fae622910"
NC_042495.1	RepeatMasker	DNA/hAT-hAT19	26976936	26977240	595	+	.	ID="RND-6_FAMILY-15914";TEgroup="ctg_3%7CRND-6_FAMILY-15914%7C1";Tend="1772";Tstart="947";shortTE="T";uid="6137f444-c982-46f3-9346-e92fd091b5b2"
NC_042495.1	RepeatMasker	Retroposon?	84988086	84988820	5291	+	.	ID="RND-6_FAMILY-14514";Tend="1030";Tstart="296";shortTE="F";uid="448b299d-c345-4365-8206-057fbd3c454f"
NC_042495.1	RepeatMasker	DNA/Ginger-1	58621693	58622048	2579	+	.	ID="RND-6_FAMILY-20286";Tend="2519";Tstart="2167";shortTE="F";uid="2535a480-693d-4785-a1f2-95e9d8a1bc1e"
NC_042495.1	RepeatMasker	DNA	15129495	15129821	1473	+	.	ID="ttaa4c_ap";Tend="325";Tstart="10";shortTE="F";uid="f3a87efc-6bf4-4edd-ba3f-89f56643e77d"
NC_042495.1	RepeatMasker	DNA/Ginger-1	63967455	63967624	1166	+	.	ID="RND-6_FAMILY-14973";Tend="1114";Tstart="945";shortTE="F";uid="c2011948-97c7-40eb-9e28-eb7dc15765ba"
NC_042495.1	RepeatMasker	DNA/hAT-hAT19	111815253	111815383	405	+	.	ID="RND-6_FAMILY-5637";Tend="655";Tstart="527";shortTE="F";uid="7ef7e0c0-11b9-4ec0-a063-4078b86ff850"
NC_042495.1	RepeatMasker	DNA/hAT-Tip100	85202700	85203386	5771	+	.	ID="RND-6_FAMILY-9112";Tend="857";Tstart="179";shortTE="F";uid="84e29098-43ab-4c3f-b1c6-2b6995646eb9"
NC_042495.1	RepeatMasker	DNA/hAT-Tip100	99406001	99406163	559	+	.	ID="DNA8-63_AP";Tend="164";Tstart="1";shortTE="F";uid="7abba92f-d219-49c4-a021-7a553222f6b3"
NC_042495.1	RepeatMasker	DNA/Ginger	75964772	75964900	409	+	.	ID="RND-6_FAMILY-5156";Tend="1858";Tstart="1739";shortTE="F";uid="a2341aab-0a3c-4527-8ed0-7e32e7f059ec"
NC_042495.1	RepeatMasker	DNA/Ginger-1	39325312	39326668	4785	+	.	ID="RND-6_FAMILY-3294";TEgroup="ctg_3%7CRND-6_FAMILY-3294%7C2";Tend="1581";Tstart="107";shortTE="F";uid="ecfaaeaa-0ab4-486e-8712-7d0ebff5fd57"
NC_042495.1	RepeatMasker	DNA/MULE-NOF	51141447	51141793	639	+	.	ID="rnd-1_family-29";Tend="1177";Tstart="878";shortTE="F";uid="aa3e02d6-3f42-4251-9102-f6d6f4fe2b58"
NC_042495.1	RepeatMasker	DNA/hAT-Tip100	9338789	9339185	623	+	.	ID="RND-6_FAMILY-4298";TEgroup="ctg_3%7CRND-6_FAMILY-4298%7C1";Tend="1265";Tstart="504";shortTE="T";uid="04b5e210-c528-47cf-b4e4-80c9320afc43"
NC_042495.1	RepeatMasker	DNA/Ginger-1	110880057	110880188	5907	+	.	ID="rnd-6_family-20286";Tend="2269";Tstart="1789";shortTE="F";uid="a732905f-47cf-4b9f-ae37-42e1ee445253"
NC_042495.1	RepeatMasker	DNA/hAT-Tip100	26528671	26528772	536	+	.	ID="RND-6_FAMILY-24396";Tend="2394";Tstart="2301";shortTE="F";uid="662e45c3-1913-4b1b-9ffd-5cabdb8f5228"
NC_042495.1	RepeatMasker	DNA/hAT-Tip100	49366482	49366905	1614	+	.	ID="dna8-19_ap";Tend="371";Tstart="1";shortTE="F";uid="2ef4093b-d069-4f80-a87f-c0a6fc8236ca"
NC_042495.1	RepeatMasker	DNA/Kolobok-E	54419751	54419977	647	+	.	ID="RND-6_FAMILY-1999";Tend="878";Tstart="660";shortTE="F";uid="b855332e-a116-448a-84f2-055e864cbe94"
NC_042495.1	RepeatMasker	DNA/hAT-Tip100	102374922	102375091	613	+	.	ID="DNA8-16B_AP";Tend="167";Tstart="1";shortTE="F";uid="efa7fe2f-c7e8-4109-a3f3-e69639d0275b"
NC_042495.1	RepeatMasker	DNA/Kolobok-E	29128663	29129290	2499	+	.	ID="RND-6_FAMILY-15442";Tend="2268";Tstart="1636";shortTE="F";uid="1b5e161d-b87c-4859-bb60-b24265639ead"
NC_042495.1	RepeatMasker	DNA/hAT-hAT19	88829071	88829447	2288	+	.	ID="DNA8-45_AP";Tend="581";Tstart="207";shortTE="F";uid="9ab479f0-1da3-4319-8bce-3237a6d49269"
NC_042495.1	RepeatMasker	Unknown	71789633	71789744	455	+	.	ID="RND-1_FAMILY-54";Tend="1056";Tstart="933";shortTE="F";uid="90bb8513-916f-4ac7-8519-79738afb69f4"
NC_042495.1	RepeatMasker	DNA/Ginger-1	40132997	40133294	2473	+	.	ID="RND-6_FAMILY-22402";Tend="1235";Tstart="938";shortTE="F";uid="228fa6b0-4863-4f80-abe8-1523bc9ab05a"
NC_042495.1	RepeatMasker	Unknown	2077061	2077350	675	+	.	ID="RND-6_FAMILY-42790";Tend="1217";Tstart="936";shortTE="F";uid="38c8fb80-fdda-482d-ae0d-26c1c2f8b637"
NC_042495.1	RepeatMasker	Retroposon?	71988324	71988538	939	+	.	ID="RND-6_FAMILY-2390";Tend="2537";Tstart="2372";shortTE="F";uid="6de709d0-5f6a-4632-a1e0-efd213248507"
NC_042495.1	RepeatMasker	DNA/Kolobok-E	38442085	38442272	785	+	.	ID="RND-6_FAMILY-49075";Tend="854";Tstart="686";shortTE="F";uid="79b15be6-65b2-4dff-8877-02df30e62b41"
NC_042495.1	RepeatMasker	DNA/Ginger-1	28262925	28263253	959	+	.	ID="RND-5_FAMILY-7031";Tend="1190";Tstart="879";shortTE="F";uid="88f7ba41-8319-4226-a7a1-5efe66d027ab"
NC_042495.1	RepeatMasker	DNA/TcMar-Tc4	104779776	104779910	608	+	.	ID="RND-6_FAMILY-11344";Tend="2091";Tstart="1955";shortTE="F";uid="6cbe3cc7-9f26-4546-ac72-902191df7291"
NC_042495.1	RepeatMasker	DNA/Kolobok-E	31018969	31020309	11679	+	.	ID="KOLOBOKE-2_AP";Tend="1343";Tstart="5";shortTE="F";uid="08f3e87a-5112-4953-a3e7-031ef409fa6a"
NC_042495.1	RepeatMasker	DNA	23206619	23207281	3769	+	.	ID="RND-6_FAMILY-3818";Tend="1862";Tstart="1202";shortTE="F";uid="fbbbb9d2-9aea-4165-9b50-afb48fa66538"
NC_042495.1	RepeatMasker	Retroposon?	60374288	60374397	436	+	.	ID="RND-5_FAMILY-1426";Tend="2485";Tstart="2194";shortTE="F";uid="cec55b73-a314-451a-b27d-aaa91c7624c0"
NC_042495.1	RepeatMasker	Unknown	15055036	15056258	2571	+	.	ID="RND-6_FAMILY-6468";Tend="1513";Tstart="394";shortTE="F";uid="2d20ee02-e28a-4207-85c0-5b7b7e89a194"
NC_042495.1	RepeatMasker	DNA	100095725	100096080	481	+	.	ID="RND-6_FAMILY-10875";Tend="1752";Tstart="1365";shortTE="F";uid="4ac93b23-71c8-41e6-983b-3dd775d4788f"
NC_042495.1	RepeatMasker	DNA/Ginger-1	8271507	8271671	1035	+	.	ID="RND-6_FAMILY-9672";Tend="1941";Tstart="1780";shortTE="F";uid="d6ae2cad-6bf1-42b2-929d-4b9bec6353aa"
NC_042495.1	RepeatMasker	DNA/Kolobok-E	65741621	65741728	618	+	.	ID="RND-6_FAMILY-4353";Tend="752";Tstart="644";shortTE="F";uid="151e1ab1-1a68-433c-8597-2181f9b35f53"
NC_042495.1	RepeatMasker	DNA	97810834	97811017	824	+	.	ID="RND-5_FAMILY-5992";Tend="1039";Tstart="847";shortTE="F";uid="2ff5884a-af8f-45a3-a16b-faf030c0b723"
NC_042495.1	RepeatMasker	DNA	85888074	85888259	510	+	.	ID="DNA8-75_AP";Tend="607";Tstart="448";shortTE="F";uid="66d90740-43d8-45a9-a7b7-6acd06696340"
NC_042495.1	RepeatMasker	Unknown	37003801	37003954	1345	+	.	ID="RND-1_FAMILY-250";Tend="1226";Tstart="1073";shortTE="F";uid="8d1c45a0-2cee-40bd-96ca-ad702723590b"
NC_042495.1	RepeatMasker	DNA/Ginger	96394577	96395038	1396	+	.	ID="RND-6_FAMILY-2771";Tend="2037";Tstart="1588";shortTE="F";uid="84149349-ce0c-4f90-94c0-fd7a3edbebe5"
NC_042495.1	RepeatMasker	DNA	22927568	22927823	1852	+	.	ID="dna8-15_ap";Tend="241";Tstart="1";shortTE="F";uid="3529edcd-c08a-4893-a9c7-5e0da0f378ab"
NC_042495.1	RepeatMasker	Retroposon?	52602109	52602468	1907	+	.	ID="RND-6_FAMILY-6254";Tend="797";Tstart="457";shortTE="F";uid="d20c504c-8581-4ac4-a053-f57145a357b5"
NC_042495.1	RepeatMasker	DNA/hAT	13872998	13874196	8513	+	.	ID="RND-1_FAMILY-203";Tend="2013";Tstart="859";shortTE="F";uid="2ed4555e-52e4-49c9-aad1-9dc3298a5f9e"
NC_042495.1	RepeatMasker	DNA/hAT	25079089	25079288	732	+	.	ID="RND-4_FAMILY-170";Tend="1152";Tstart="933";shortTE="F";uid="f889291a-0cc8-4ed1-abc5-300fc91bb7d6"
NC_042495.1	RepeatMasker	DNA/Kolobok-E	21190774	21191374	1953	+	.	ID="RND-6_FAMILY-10629";TEgroup="ctg_3%7CRND-6_FAMILY-10629%7C2";Tend="1811";Tstart="1073";shortTE="F";uid="8d41d002-e67b-4a37-8e6c-160bab7b950b"
NC_042495.1	RepeatMasker	RC/Helitron	70799031	70799400	933	+	.	ID="RND-6_FAMILY-32908";Tend="1332";Tstart="985";shortTE="F";uid="e986fc83-a041-4b27-bb97-3928c87f9a04"
NC_042495.1	RepeatMasker	DNA/Kolobok-E	149235	149417	1064	+	.	ID="RND-6_FAMILY-829";Tend="255";Tstart="77";shortTE="F";uid="44b91787-f8b1-4f98-8f82-3545dd12021b"
NC_042495.1	RepeatMasker	DNA/Kolobok-E	30848218	30848369	423	+	.	ID="RND-1_FAMILY-277";Tend="1054";Tstart="899";shortTE="F";uid="0cb9632e-aabf-4e1a-b517-4647753569a5"
NC_042495.1	RepeatMasker	DNA/hAT-Ac	18057828	18058081	2015	+	.	ID="RND-5_FAMILY-4136";Tend="1285";Tstart="1029";shortTE="F";uid="e04c37cb-826a-4e1d-913e-863d299261f9"
NC_042495.1	RepeatMasker	DNA/hAT	25337125	25337341	1214	+	.	ID="RND-4_FAMILY-170";Tend="1149";Tstart="947";shortTE="F";uid="db9e7e03-0040-4881-ab00-a6d3070c038b"
NC_042495.1	RepeatMasker	Unknown	97474746	97474887	1026	+	.	ID="RND-1_FAMILY-535";Tend="967";Tstart="830";shortTE="F";uid="8855663c-1798-4a36-8b51-ddb1d1aa91b2"
NC_042495.1	RepeatMasker	DNA/hAT-Tip100	78228476	78228678	1771	+	.	ID="dna8-106_ap";Tend="734";Tstart="426";shortTE="F";uid="413e02e9-2e08-483f-8c95-17cf6ced6fe4"
NC_042495.1	RepeatMasker	Unknown	94284401	94284932	942	+	.	ID="RND-5_FAMILY-2542";Tend="1612";Tstart="1045";shortTE="F";uid="0e003e02-cc32-4397-9882-c88f8788a3cc"
NC_042495.1	RepeatMasker	DNA/hAT	59973499	59973733	1144	+	.	ID="DNA8-35_AP";Tend="236";Tstart="11";shortTE="F";uid="7081f744-7237-47a4-8c37-57685293377c"
NC_042495.1	RepeatMasker	LINE/I	74203535	74204443	713	+	.	ID="RND-5_FAMILY-4545";Tend="1651";Tstart="494";shortTE="F";uid="1884fcce-0745-41b5-8972-69b8bc461fbb"
NC_042495.1	RepeatMasker	DNA/Ginger-1	53378384	53378566	1519	+	.	ID="RND-6_FAMILY-22402";Tend="2620";Tstart="2438";shortTE="F";uid="c9e46611-967b-496b-88a5-ad45663ad3c3"
NC_042495.1	RepeatMasker	DNA/Ginger-1	103313592	103314091	2438	+	.	ID="RND-6_FAMILY-20286";Tend="2519";Tstart="1980";shortTE="F";uid="8acfa0d3-dccd-454d-bb82-23e2c983e7e0"
NC_042495.1	RepeatMasker	DNA	62497284	62497483	1666	+	.	ID="DNA-TTAA-1_AP";Tend="200";Tstart="1";shortTE="F";uid="d4e7465f-a745-4a81-9f1c-7204c011c8f3"
NC_042495.1	RepeatMasker	DNA/Ginger-1	102421926	102422099	1016	+	.	ID="RND-6_FAMILY-20286";Tend="898";Tstart="722";shortTE="F";uid="af16d006-361b-4c6a-9b8f-6a2376fd9cbb"
NC_042495.1	RepeatMasker	DNA	21291624	21291824	1065	+	.	ID="DNA8-31_AP";Tend="294";Tstart="86";shortTE="F";uid="f27ee526-5370-4883-9aa8-84c069e2cd3d"
NC_042495.1	RepeatMasker	Unknown	69638601	69638719	616	+	.	ID="RND-6_FAMILY-1373";Tend="1396";Tstart="1258";shortTE="F";uid="8d928ccc-6d61-4441-bec0-bb905ce86568"
NC_042495.1	RepeatMasker	DNA/MULE-MuDR	35116188	35116403	418	+	.	ID="RND-6_FAMILY-6717";Tend="896";Tstart="683";shortTE="F";uid="0d8043f7-36c0-4568-b0ca-1f38fadad89f"
NC_042495.1	RepeatMasker	DNA/Ginger-1	1741224	1742982	12417	+	.	ID="RND-6_FAMILY-22402";Tend="2625";Tstart="876";shortTE="F";uid="9fe7f372-3490-4321-96f3-2a5d689a4b4f"
NC_042495.1	RepeatMasker	DNA/hAT-Tip100	43932295	43933449	8787	+	.	ID="RND-1_FAMILY-228";Tend="2020";Tstart="854";shortTE="F";uid="84533a27-6129-4cbd-90e6-1faf7d0632b7"
NC_042495.1	RepeatMasker	Unknown	83359032	83359304	1559	+	.	ID="RND-6_FAMILY-36865";Tend="1334";Tstart="1059";shortTE="F";uid="9868da51-1b7e-4caf-b7d8-2494857c13ff"
NC_042495.1	RepeatMasker	DNA	110983525	110984017	2747	+	.	ID="TTAA18B_AP";Tend="576";Tstart="80";shortTE="F";uid="2d48ab3a-6fa5-4527-9acb-ae72a60baf08"
NC_042495.1	RepeatMasker	Unknown	6157833	6158030	581	+	.	ID="RND-6_FAMILY-42667";Tend="1439";Tstart="1243";shortTE="F";uid="d0487352-7676-42ae-94cf-b22931424eec"
NC_042495.1	RepeatMasker	DNA/hAT-Tip100	109254705	109254881	1252	+	.	ID="DNA8-6_AP";Tend="172";Tstart="1";shortTE="F";uid="013573fa-d862-4755-96f5-f2127736de64"
NC_042495.1	RepeatMasker	DNA/hAT	103459740	103460171	1343	+	.	ID="RND-6_FAMILY-15614";TEgroup="ctg_3%7CRND-6_FAMILY-15614%7C13";Tend="1624";Tstart="757";shortTE="F";uid="361a1737-2c04-469a-9b74-fc3405bba915"
NC_042495.1	RepeatMasker	RC/Helitron	111945491	111945790	1897	+	.	ID="RND-6_FAMILY-23021";Tend="1215";Tstart="915";shortTE="F";uid="7dd79c30-1464-4c16-b023-cc262277f3f7"
NC_042495.1	RepeatMasker	DNA	77356620	77356892	931	+	.	ID="TTAA7_AP";Tend="298";Tstart="36";shortTE="F";uid="b50b15b7-4d83-4960-b19d-7dfc0a0affea"
NC_042495.1	RepeatMasker	Retroposon?	27995555	27995667	510	+	.	ID="RND-5_FAMILY-1426";Tend="2439";Tstart="2321";shortTE="F";uid="3da2e1a6-49f5-40e1-9a3b-9fb690042633"
NC_042495.1	RepeatMasker	DNA/MULE-MuDR	66643959	66646022	5817	+	.	ID="rnd-6_family-31276";Tend="2183";Tstart="140";shortTE="F";uid="bdb52fd6-ca83-45b4-9f2a-763e01dd7187"
NC_042495.1	RepeatMasker	Unknown	84697896	84698226	1674	+	.	ID="RND-6_FAMILY-342";Tend="1563";Tstart="1271";shortTE="F";uid="5cb2f837-eb7e-49f1-9a03-732e34493424"
NC_042495.1	RepeatMasker	DNA	28810135	28810250	576	+	.	ID="DNAX-2_AP";Tend="124";Tstart="3";shortTE="F";uid="f1fb96c0-e584-4b28-9398-1f32b3a529d8"
NC_042495.1	RepeatMasker	DNA/Ginger-1	33238322	33239300	6330	+	.	ID="RND-6_FAMILY-1559";Tend="1792";Tstart="801";shortTE="F";uid="b2270ea7-9955-49b5-bc59-0639220d89d1"
NC_042495.1	RepeatMasker	DNA/hAT-Tip100	42080307	42080624	2702	+	.	ID="RND-1_FAMILY-480";Tend="1232";Tstart="914";shortTE="F";uid="9e8817db-6b99-492f-8d0c-2e3a1a45f60a"
NC_042495.1	RepeatMasker	DNA/hAT	68283113	68283917	5735	+	.	ID="rnd-5_family-8723";Tend="1798";Tstart="879";shortTE="F";uid="512c4a0f-e8da-4566-85ad-2612e38a917e"
NC_042495.1	RepeatMasker	DNA/hAT-Tip100	98776090	98776833	503	+	.	ID="DNA8-106_AP";TEgroup="ctg_3%7CDNA8-106_AP%7C49";Tend="1366";Tstart="343";shortTE="T";uid="824e6d14-58ce-40f4-8d98-05fc4cb6707b"
NC_042495.1	RepeatMasker	DNA/hAT-Ac	22940844	22940999	867	+	.	ID="DNA8-99_AP";Tend="757";Tstart="614";shortTE="F";uid="6c52c562-b0ee-417b-820a-6b87007e9111"
NC_042495.1	RepeatMasker	DNA/Kolobok-E	92293562	92293741	976	+	.	ID="RND-5_FAMILY-3924";Tend="2345";Tstart="2174";shortTE="F";uid="3201362d-6b9a-433f-af8a-809d1069618c"
NC_042495.1	RepeatMasker	DNA/Kolobok-E	93609172	93609402	471	+	.	ID="RND-5_FAMILY-751";Tend="1636";Tstart="1412";shortTE="F";uid="35eb4abe-51b6-45f0-91fc-0693b3bb670b"
NC_042495.1	RepeatMasker	Unknown	72488487	72489094	4928	+	.	ID="RND-1_FAMILY-462";Tend="1506";Tstart="899";shortTE="F";uid="bc983943-3307-4581-b87e-b0fe92b5bcd3"
NC_042495.1	RepeatMasker	DNA	33675867	33676022	1088	+	.	ID="RND-5_FAMILY-4566";Tend="1333";Tstart="1186";shortTE="F";uid="045e9427-70ef-42e0-b8a3-5946a878eba2"
NC_042495.1	RepeatMasker	Unknown	103964607	103965055	2691	+	.	ID="RND-6_FAMILY-6885";Tend="1272";Tstart="829";shortTE="F";uid="85997b0c-86b5-4532-8c61-f94826a32057"
NC_042495.1	RepeatMasker	DNA	12459907	12460180	897	+	.	ID="RND-1_FAMILY-464";Tend="1410";Tstart="1142";shortTE="F";uid="b47c9a94-00b3-40a7-bdda-ed4893f6b459"
NC_042495.1	RepeatMasker	DNA/Ginger-1	38117967	38119482	10414	+	.	ID="RND-6_FAMILY-20286";Tend="2525";Tstart="983";shortTE="F";uid="c2d2e235-f021-4f96-97fc-e2b2de3382fd"
NC_042495.1	RepeatMasker	DNA/Ginger-1	27046465	27046605	905	+	.	ID="RND-6_FAMILY-22402";Tend="2627";Tstart="2489";shortTE="F";uid="c25e4b76-8054-4373-8ad5-ce8b6280e232"
NC_042495.1	RepeatMasker	DNA/TcMar-m44?	102089643	102089791	421	+	.	ID="dnax-4_ap";Tend="172";Tstart="1";shortTE="F";uid="43b183f1-82c6-4ef3-8b78-0476517ede86"
NC_042495.1	RepeatMasker	DNA	57006710	57006948	1076	+	.	ID="dna4-2_ap";Tend="769";Tstart="585";shortTE="F";uid="4ee9a354-63a6-4dd2-b5d8-994ea276e701"
NC_042495.1	RepeatMasker	DNA/hAT-Tip100	71692487	71693246	524	+	.	ID="DNA8-106_AP";TEgroup="ctg_3%7CDNA8-106_AP%7C37";Tend="1366";Tstart="343";shortTE="T";uid="59673bd9-23cd-4dca-81b8-0bb3098445fb"
NC_042495.1	RepeatMasker	Unknown	63351736	63352033	1034	+	.	ID="RND-1_FAMILY-519";Tend="1869";Tstart="1572";shortTE="F";uid="3ecf261d-51cb-447c-a879-7ee0fbe154fd"
NC_042495.1	RepeatMasker	Retroposon?	1393424	1393671	461	+	.	ID="RND-6_FAMILY-11842";Tend="961";Tstart="754";shortTE="F";uid="d2aaa049-13e0-4013-9be3-2301fe9fa933"
NC_042495.1	RepeatMasker	DNA/Ginger-1	102109120	102109410	650	+	.	ID="RND-6_FAMILY-6101";Tend="1329";Tstart="996";shortTE="F";uid="44e7d7a6-019e-4257-bfc6-66190106b436"
NC_042495.1	RepeatMasker	Retroposon?	96225577	96226251	2772	+	.	ID="RND-6_FAMILY-11842";Tend="2226";Tstart="1516";shortTE="F";uid="58e0992d-5b17-42b4-990b-9e48a1dfb8e4"
NC_042495.1	RepeatMasker	DNA	71384	71641	632	+	.	ID="dna4-1_ap";Tend="447";Tstart="232";shortTE="F";uid="133799c3-299c-4a87-8643-27fcd78787f4"
NC_042495.1	RepeatMasker	DNA/Ginger-1	76657014	76657270	1072	+	.	ID="rnd-6_family-8793";Tend="294";Tstart="110";shortTE="F";uid="22234f90-ac81-4c9c-83a9-0822c1271bb6"
NC_042495.1	RepeatMasker	LINE/R1-LOA	107673240	107674068	6579	+	.	ID="RND-6_FAMILY-581";Tend="1615";Tstart="787";shortTE="F";uid="d156315d-0689-4d3f-aa26-b55c9a2c1a5c"
NC_042495.1	RepeatMasker	DNA	80497479	80497587	538	+	.	ID="DNA8-88_AP";Tend="445";Tstart="337";shortTE="F";uid="121cc928-e10a-4dae-bdfe-657b50f14b37"
NC_042495.1	RepeatMasker	DNA/Kolobok-E	5990088	5990283	747	+	.	ID="RND-6_FAMILY-829";Tend="1566";Tstart="1362";shortTE="F";uid="d38ba422-6d9c-4ed5-b263-b8b8d84d68e7"
NC_042495.1	RepeatMasker	DNA	47196529	47196789	1882	+	.	ID="TTAA6_AP";Tend="271";Tstart="2";shortTE="F";uid="1536dbaf-5958-40b7-a0fd-ee0807adfb9a"
NC_042495.1	RepeatMasker	Retroposon?	41768836	41769099	1658	+	.	ID="RND-6_FAMILY-728";Tend="1312";Tstart="1053";shortTE="F";uid="425a5122-ddba-46d9-8db2-efda4c37016c"
NC_042495.1	RepeatMasker	DNA	53095572	53096193	4798	+	.	ID="RND-6_FAMILY-12626";Tend="1507";Tstart="888";shortTE="F";uid="64a25f8f-5ca3-416c-ad62-0afe30d02a11"
NC_042495.1	RepeatMasker	DNA/hAT-Tip100	26589379	26590785	6808	+	.	ID="RND-6_FAMILY-24396";TEgroup="ctg_3%7CRND-6_FAMILY-24396%7C5";Tend="2425";Tstart="1046";shortTE="F";uid="03051a7a-714a-4a05-aa9d-15780a182576"
NC_042495.1	RepeatMasker	DNA/Ginger-1	34744935	34745142	621	+	.	ID="RND-6_FAMILY-6101";Tend="1998";Tstart="1774";shortTE="F";uid="bfd07a02-1d75-40e9-9d64-336b333517ed"
NC_042495.1	RepeatMasker	Retroposon?	107458113	107458951	4564	+	.	ID="RND-6_FAMILY-1974";Tend="1404";Tstart="531";shortTE="F";uid="3b7bc7b8-dbd8-4ecf-8e42-6ecdef57fc9d"
NC_042495.1	RepeatMasker	RC/Helitron	98846254	98846498	1760	+	.	ID="RND-1_FAMILY-95";Tend="1193";Tstart="955";shortTE="F";uid="a7f00ec9-7e5d-4a23-ae8b-bd824467097b"
NC_042495.1	RepeatMasker	Unknown	19409088	19409596	861	+	.	ID="RND-6_FAMILY-113";Tend="981";Tstart="463";shortTE="F";uid="10156317-72b4-452f-911a-44e44a0e1022"
NC_042495.1	RepeatMasker	LINE/CR1	54637590	54638517	1383	+	.	ID="RND-5_FAMILY-960";Tend="1415";Tstart="485";shortTE="F";uid="9ab8cb36-c4e8-4f15-9900-83fe2bcc0526"
NC_042495.1	RepeatMasker	DNA	16576749	16577024	669	+	.	ID="RND-6_FAMILY-1030";Tend="1155";Tstart="937";shortTE="F";uid="1eddffde-30f6-4fda-bb97-9c40e0c08c7a"
NC_042495.1	RepeatMasker	Unknown	20438311	20438678	1507	+	.	ID="RND-6_FAMILY-30097";Tend="1680";Tstart="1307";shortTE="F";uid="f98edde4-19f5-4bb7-a062-ebfefd9e7d01"
NC_042495.1	RepeatMasker	DNA/Ginger-1	63036765	63036967	1274	+	.	ID="RND-6_FAMILY-717";Tend="1775";Tstart="1572";shortTE="F";uid="0300b016-eb0b-4926-8715-e890f88236a3"
NC_042495.1	RepeatMasker	DNA/Ginger-1	44402092	44402260	616	+	.	ID="RND-6_FAMILY-20286";Tend="2452";Tstart="2296";shortTE="F";uid="7ffe5592-2934-40f1-89d4-9bac0e36af5e"
NC_042495.1	RepeatMasker	DNA/Ginger-1	52730279	52731048	4210	+	.	ID="rnd-5_family-7031";Tend="2588";Tstart="1464";shortTE="F";uid="1cdb3ebc-3c68-42d6-a62c-472505771b3e"
NC_042495.1	RepeatMasker	DNA/Kolobok-E	64030376	64030540	680	+	.	ID="KOLOBOKE-3_AP";Tend="1934";Tstart="1759";shortTE="F";uid="9b5d4242-8615-4134-ae70-c4942dfa8e90"
NC_042495.1	RepeatMasker	Unknown	53528378	53528506	450	+	.	ID="RND-5_FAMILY-9968";Tend="1889";Tstart="1761";shortTE="F";uid="09e28cac-4f96-4047-af12-8515cfcb73e7"
NC_042495.1	RepeatMasker	LINE/I	60254501	60254690	976	+	.	ID="RND-6_FAMILY-3236";Tend="1326";Tstart="1143";shortTE="F";uid="013dae98-b639-420c-a79c-8d22afd9660e"
NC_042495.1	RepeatMasker	Unknown	21080181	21080458	1243	+	.	ID="RND-5_FAMILY-11479";Tend="1104";Tstart="824";shortTE="F";uid="405ff943-fa53-4eb2-b866-997b613f4c45"
NC_042495.1	RepeatMasker	Unknown	33495966	33496909	6700	+	.	ID="RND-6_FAMILY-8848";Tend="899";Tstart="1";shortTE="F";uid="b3a2bf90-e484-498a-8061-3793df5f3325"
NC_042495.1	RepeatMasker	DNA/TcMar-Pogo	26886238	26886417	1520	+	.	ID="RND-1_FAMILY-154";Tend="1182";Tstart="1003";shortTE="F";uid="e83eeff7-3189-4218-9625-771f187f4e93"
NC_042495.1	RepeatMasker	DNA/hAT	78620438	78620543	664	+	.	ID="DNA8-105_AP";Tend="420";Tstart="315";shortTE="F";uid="d4bf8130-4212-4702-91a1-15a9481be04a"
NC_042495.1	RepeatMasker	Retroposon?	78992963	78993170	769	+	.	ID="RND-5_FAMILY-2933";TEgroup="ctg_3%7CRND-5_FAMILY-2933%7C1";Tend="3048";Tstart="2858";shortTE="F";uid="c9f1b3d7-a511-43ce-ac90-22826e49ade8"
NC_042495.1	RepeatMasker	DNA	36226737	36227215	3162	+	.	ID="TTAA13B_AP";Tend="502";Tstart="1";shortTE="F";uid="ba4db8f0-89ae-4413-9eea-3bc8dce10f20"
NC_042495.1	RepeatMasker	DNA/P	76898696	76899449	4991	+	.	ID="RND-6_FAMILY-680";Tend="1735";Tstart="983";shortTE="F";uid="91d75d9f-bd05-4385-a3e7-a5b8589ffdb4"
NC_042495.1	RepeatMasker	DNA	12713587	12713810	1877	+	.	ID="DNA8-3_AP";Tend="225";Tstart="1";shortTE="F";uid="b00e2230-5e72-42d0-9227-64e0fc23e640"
NC_042495.1	RepeatMasker	Unknown	27890750	27890916	1220	+	.	ID="RND-6_FAMILY-42790";Tend="1253";Tstart="1089";shortTE="F";uid="f7ec5022-b94e-440f-91e4-c329934fc213"
NC_042495.1	RepeatMasker	DNA/Ginger-1	11560473	11560890	2700	+	.	ID="RND-6_FAMILY-9672";Tend="1846";Tstart="1401";shortTE="F";uid="358d7868-88a6-4080-adfc-e9a3ff7deb20"
NC_042495.1	RepeatMasker	DNA/Ginger-1	54937922	54938158	2032	+	.	ID="rnd-5_family-1668";Tend="1872";Tstart="878";shortTE="F";uid="b5532560-6cdf-4c66-a574-c869c725f5b2"
NC_042495.1	RepeatMasker	DNA/hAT-hAT19	113117947	113118107	548	+	.	ID="HAT-N12_AP";Tend="159";Tstart="2";shortTE="F";uid="415c95e3-383b-4f98-a6e3-0eb0c4d783b5"
NC_042495.1	RepeatMasker	DNA	87382364	87382789	2394	+	.	ID="TTAA22_AP";Tend="435";Tstart="8";shortTE="F";uid="9a98cab2-3945-4fdb-a314-39e769971a22"
NC_042495.1	RepeatMasker	DNA/Ginger-1	24613415	24613654	1505	+	.	ID="RND-6_FAMILY-20286";Tend="2027";Tstart="1783";shortTE="F";uid="e1d59875-83a5-4aeb-967e-d23725498f99"
NC_042495.1	RepeatMasker	DNA/Ginger-1	51895944	51896075	918	+	.	ID="RND-6_FAMILY-20286";Tend="2520";Tstart="2373";shortTE="F";uid="d17254fe-4777-496d-8213-34aacb3220fb"
NC_042495.1	RepeatMasker	DNA/Kolobok-E	26312472	26313406	2564	+	.	ID="RND-6_FAMILY-15442";Tend="2239";Tstart="1288";shortTE="F";uid="def49373-5e8c-40de-937d-0f2cf55e0f72"
NC_042495.1	RepeatMasker	Retroposon?	54862643	54863054	886	+	.	ID="RND-5_FAMILY-7341";Tend="1858";Tstart="1504";shortTE="F";uid="0331f958-312d-49e5-8063-295e4f0f66ee"
NC_042495.1	RepeatMasker	Unknown	83566014	83566148	617	+	.	ID="RND-1_FAMILY-67";Tend="830";Tstart="696";shortTE="F";uid="e72450af-f575-4839-a446-d7f3009dd172"
NC_042495.1	RepeatMasker	Retroposon?	11315636	11316301	2166	+	.	ID="RND-5_FAMILY-7341";Tend="1651";Tstart="1025";shortTE="F";uid="cb9c947d-30cb-46ec-954f-92d3d3cc53e6"
NC_042495.1	RepeatMasker	Unknown	100427241	100427613	1126	+	.	ID="RND-6_FAMILY-799";Tend="2474";Tstart="2154";shortTE="F";uid="dcd332de-78dc-479d-afaa-13669ed987ac"
NC_042495.1	RepeatMasker	DNA	84220467	84220651	571	+	.	ID="TTAA7_AP";Tend="433";Tstart="257";shortTE="F";uid="2d47c7d1-ce09-46db-8e05-2d1699d4139b"
NC_042495.1	RepeatMasker	Retroposon?	5202769	5202925	1804	+	.	ID="SINE2-2_AP";Tend="1536";Tstart="490";shortTE="F";uid="f9d7aa50-7fd2-40da-9287-a8963972a591"
NC_042495.1	RepeatMasker	DNA/Kolobok-E	4736709	4736885	573	+	.	ID="RND-6_FAMILY-49075";Tend="861";Tstart="689";shortTE="F";uid="27ba219d-f725-4d40-b300-93db1144d0f1"
NC_042495.1	RepeatMasker	DNA	62561447	62561627	579	+	.	ID="TTAA11_AP";Tend="362";Tstart="178";shortTE="F";uid="90b0a923-0c65-4471-9208-28b7f0302aab"
NC_042495.1	RepeatMasker	DNA/hAT-Tip100	25532974	25533175	1079	+	.	ID="RND-1_FAMILY-255";Tend="1580";Tstart="1378";shortTE="F";uid="b556d4e7-09e9-4bc7-aedd-7d12e35da7b8"
NC_042495.1	RepeatMasker	Unknown	110122245	110123070	5262	+	.	ID="RND-5_FAMILY-816";Tend="1776";Tstart="982";shortTE="F";uid="3a6117c2-8bdd-4a6b-a44c-fe5e7661a83f"
NC_042495.1	RepeatMasker	DNA/P	36308008	36308166	1030	+	.	ID="RND-6_FAMILY-17440";Tend="882";Tstart="724";shortTE="F";uid="5c9221c7-8b1d-47d9-b1a5-10007acd11d8"
NC_042495.1	RepeatMasker	DNA/TcMar-Tc4	24683429	24683915	1872	+	.	ID="RND-4_FAMILY-104";Tend="1171";Tstart="683";shortTE="F";uid="f8b454f8-5c1a-46c3-b740-0b1d105671b0"
NC_042495.1	RepeatMasker	DNA/Ginger-1	61182351	61182896	3780	+	.	ID="rnd-6_family-3871";Tend="1445";Tstart="802";shortTE="F";uid="2abd9149-8295-4c62-ae68-a722e1a2a3cf"
NC_042495.1	RepeatMasker	DNA	92786800	92787189	803	+	.	ID="RND-6_FAMILY-26786";Tend="1366";Tstart="1007";shortTE="F";uid="3e826f08-98e5-44d4-a96a-cc2b7a223c6b"
NC_042495.1	RepeatMasker	Unknown	80468617	80469090	817	+	.	ID="RND-6_FAMILY-2799";TEgroup="ctg_3%7CRND-6_FAMILY-2799%7C4";Tend="1639";Tstart="541";shortTE="F";uid="67f87046-c165-4935-be50-41e5328c93c9"
NC_042495.1	RepeatMasker	Retroposon?	31940458	31941202	5901	+	.	ID="RND-6_FAMILY-2390";Tend="2525";Tstart="1746";shortTE="F";uid="9d4171fc-363f-406b-962d-d87e4d2fe2ef"
NC_042495.1	RepeatMasker	Retroposon?	82991828	82992096	710	+	.	ID="RND-5_FAMILY-1426";Tend="1796";Tstart="1529";shortTE="F";uid="108f9ab3-b079-4b7d-806a-7c73a143499c"
NC_042495.1	RepeatMasker	Unknown	100033425	100033764	578	+	.	ID="RND-1_FAMILY-163";Tend="799";Tstart="460";shortTE="F";uid="b0e3cfdf-57b6-481d-8bf1-ab10b81376cd"
NC_042495.1	RepeatMasker	DNA/TcMar-Tc4	117615853	117616193	983	+	.	ID="RND-6_FAMILY-11344";Tend="844";Tstart="535";shortTE="F";uid="d4eab893-7fef-4f57-9bd7-bf033f76da3c"
NC_042495.1	RepeatMasker	DNA	32887491	32887682	590	+	.	ID="TTAA2B_AP";Tend="219";Tstart="2";shortTE="F";uid="5722a4eb-d8c8-4b46-845b-8029d14eba8e"
NC_042495.1	RepeatMasker	Retroposon?	92288229	92288400	619	+	.	ID="RND-5_FAMILY-3709";Tend="1970";Tstart="1821";shortTE="F";uid="2be27641-310a-4b68-bc5f-2860baeb9ef6"
NC_042495.1	RepeatMasker	DNA/Kolobok-E	27711917	27712033	1329	+	.	ID="RND-6_FAMILY-2243";Tend="797";Tstart="730";shortTE="F";uid="97d64da2-cf70-419b-9add-e2ab9aa091a4"
NC_042495.1	RepeatMasker	DNA	25231465	25231601	780	+	.	ID="DNAX-2_AP";Tend="467";Tstart="336";shortTE="F";uid="73e8fde5-ea50-4aaf-ab2c-f55257f1c680"
NC_042495.1	RepeatMasker	DNA/Kolobok-E	28812964	28813131	927	+	.	ID="rnd-5_family-6218";Tend="1102";Tstart="942";shortTE="F";uid="534a4201-2b8e-4263-b254-40634bc73723"
NC_042495.1	RepeatMasker	DNA/Kolobok-E	32725562	32726410	6596	+	.	ID="RND-5_FAMILY-751";Tend="2163";Tstart="1310";shortTE="F";uid="7ba11199-b9b0-4792-b833-d4a912159d2d"
NC_042495.1	RepeatMasker	Unknown	24757497	24757912	3492	+	.	ID="RND-5_FAMILY-4090";Tend="1274";Tstart="858";shortTE="F";uid="d5d5c36f-c592-46ad-a2a3-46a88b08f544"
NC_042495.1	RepeatMasker	DNA/Ginger-1	79480846	79481839	2211	+	.	ID="rnd-6_family-1559";Tend="2547";Tstart="768";shortTE="F";uid="178db000-4ff7-4de9-8ce5-af9082076e39"
NC_042495.1	RepeatMasker	Unknown	74565184	74565852	4771	+	.	ID="RND-6_FAMILY-10182";Tend="891";Tstart="281";shortTE="F";uid="39f7f2ed-619f-4de0-92b4-9558ac938c8f"
NC_042495.1	RepeatMasker	DNA/Ginger-1	16110230	16110628	2519	+	.	ID="rnd-4_family-641";Tend="1893";Tstart="1118";shortTE="F";uid="930ca1cc-efc7-46b6-929c-932428ee9233"
NC_042495.1	RepeatMasker	DNA	71672926	71673175	404	+	.	ID="DNAX-2_AP";Tend="311";Tstart="28";shortTE="F";uid="a6f14d78-27e3-4059-9db2-59d1000a88d7"
NC_042495.1	RepeatMasker	DNA	41024781	41025021	1468	+	.	ID="TTAA4B_AP";Tend="240";Tstart="1";shortTE="F";uid="4a5e67bc-9ca1-4f9e-a071-49de378ac4e7"
NC_042495.1	RepeatMasker	DNA/hAT-Tip100	71499064	71499236	757	+	.	ID="RND-6_FAMILY-26682";Tend="1344";Tstart="1178";shortTE="F";uid="9f29c881-0002-4d0c-a002-69d4dc567428"
NC_042495.1	RepeatMasker	DNA/Ginger-1	116637287	116637621	1524	+	.	ID="RND-6_FAMILY-1559";Tend="2544";Tstart="2175";shortTE="F";uid="0e2c9ab0-014e-41d8-81e8-641d01cece47"
NC_042495.1	RepeatMasker	DNA/TcMar-Tc1	19208772	19208984	1465	+	.	ID="RND-6_FAMILY-10280";Tend="1588";Tstart="1377";shortTE="F";uid="55706b6a-ec9c-48ff-8e4e-ffc650020689"
NC_042495.1	RepeatMasker	DNA	21608841	21609258	1951	+	.	ID="RND-6_FAMILY-14824";Tend="1050";Tstart="623";shortTE="F";uid="ff4f5079-61cb-4329-8c65-62f7bc8b0eef"
NC_042495.1	RepeatMasker	DNA	4970706	4971356	1083	+	.	ID="DNA4-2_AP";Tend="765";Tstart="1";shortTE="F";uid="3b1341a9-9631-4a90-b773-bdc511bdfcc9"
NC_042495.1	RepeatMasker	Unknown	18636447	18637510	6337	+	.	ID="RND-5_FAMILY-676";Tend="1824";Tstart="836";shortTE="F";uid="d24a0b3c-c32e-4e77-b20b-95a655ccda56"
NC_042495.1	RepeatMasker	LTR/Gypsy	25955636	25956077	1110	+	.	ID="RND-6_FAMILY-17811";Tend="903";Tstart="433";shortTE="F";uid="2bb0d939-ecd3-4322-bc6e-dd1312ba645b"
NC_042495.1	RepeatMasker	DNA/hAT-Ac	105517718	105517892	1229	+	.	ID="RND-1_FAMILY-296";Tend="2104";Tstart="1923";shortTE="F";uid="d30a3e31-4f6f-46d1-a7a0-438eafd5b30a"
NC_042495.1	RepeatMasker	Unknown	62521771	62522238	541	+	.	ID="RND-5_FAMILY-3466";Tend="2195";Tstart="1742";shortTE="F";uid="279b468b-fdef-4dde-a79e-b9a98e258d1a"
NC_042495.1	RepeatMasker	DNA/Kolobok-E	62759607	62760428	2752	+	.	ID="RND-6_FAMILY-829";Tend="1563";Tstart="745";shortTE="F";uid="92af2560-c460-47ef-8662-55188b71e6d4"
NC_042495.1	RepeatMasker	Unknown	96384267	96384655	867	+	.	ID="RND-5_FAMILY-3159";Tend="818";Tstart="458";shortTE="F";uid="056590dc-bf15-46c6-ae99-f52add9032c6"
NC_042495.1	RepeatMasker	DNA	28088318	28088702	2091	+	.	ID="RND-1_FAMILY-464";Tend="1405";Tstart="962";shortTE="F";uid="e4f8724d-bfbe-4d90-a3ae-2c451ce754d6"
NC_042495.1	RepeatMasker	Retroposon?	52477963	52478456	891	+	.	ID="RND-5_FAMILY-2567";Tend="1534";Tstart="1028";shortTE="F";uid="8cb48a65-bc8a-4117-80aa-8f4da0c7679b"
NC_042495.1	RepeatMasker	DNA/hAT?	35465946	35467065	7706	+	.	ID="RND-6_FAMILY-11704";Tend="2016";Tstart="905";shortTE="F";uid="4e7cea06-409d-4f2c-9305-a1a04a6df0f4"
NC_042495.1	RepeatMasker	DNA/Kolobok-E	100534941	100535155	588	+	.	ID="RND-4_FAMILY-542";Tend="873";Tstart="649";shortTE="F";uid="805f033b-2c23-4cea-ae26-6e41bdb3ab16"
NC_042495.1	RepeatMasker	DNA	90073260	90073922	952	+	.	ID="rnd-6_family-26786";Tend="1419";Tstart="1126";shortTE="F";uid="f6013f02-7a90-474e-8183-be23b1cf6f8c"
NC_042495.1	RepeatMasker	DNA/Kolobok-E	110076080	110077583	7352	+	.	ID="RND-4_FAMILY-151";Tend="2036";Tstart="507";shortTE="F";uid="0165218a-6e8a-4ac8-8cd9-930d9186c0e2"
NC_042495.1	RepeatMasker	DNA/hAT?	70395044	70395310	1390	+	.	ID="RND-5_FAMILY-1226";Tend="1412";Tstart="1137";shortTE="F";uid="5b789535-cfc0-4954-86ca-b1cd9a5eff6a"
NC_042495.1	RepeatMasker	DNA	22883357	22883793	2171	+	.	ID="TTAA22_AP";Tend="435";Tstart="1";shortTE="F";uid="24dbba8f-d1ac-41b5-b878-fecb5283369a"
NC_042495.1	RepeatMasker	RC/Helitron	83612319	83612436	688	+	.	ID="RND-6_FAMILY-4171";Tend="634";Tstart="516";shortTE="F";uid="6bfa5e70-b1e2-465c-a164-5fff8a391948"
NC_042495.1	RepeatMasker	DNA/hAT-Ac	31906089	31906349	1074	+	.	ID="RND-1_FAMILY-529";Tend="1752";Tstart="1507";shortTE="F";uid="1fcb8a00-3f1e-48d9-b7d7-151801d66bed"
NC_042495.1	RepeatMasker	DNA	25848553	25848720	712	+	.	ID="dna4-2_ap";Tend="768";Tstart="601";shortTE="F";uid="d00b8cb1-899a-4674-b80a-04e4d16f2516"
NC_042495.1	RepeatMasker	DNA/Kolobok-E	95273274	95273671	1655	+	.	ID="RND-4_FAMILY-542";Tend="1438";Tstart="974";shortTE="F";uid="7fa50eb4-9473-43fc-a30e-9d464126303e"
NC_042495.1	RepeatMasker	DNA/hAT-Charlie	115921844	115922082	433	+	.	ID="DNA8-51_AP";TEgroup="ctg_3%7CDNA8-51_AP%7C22";Tend="507";Tstart="67";shortTE="T";uid="863890d2-d9dd-40d0-a0de-459fa463b412"
NC_042495.1	RepeatMasker	DNA/TcMar-m44?	89246985	89247178	1420	+	.	ID="DNA4-9B_AP";Tend="185";Tstart="2";shortTE="F";uid="2ae91547-157d-4197-b128-4c4f2fd7877f"
NC_042495.1	RepeatMasker	RC/Helitron	25391405	25391549	1081	+	.	ID="RND-5_FAMILY-2588";Tend="454";Tstart="309";shortTE="F";uid="9e55cabd-efd3-4e49-8b3f-7d0755467cb4"
NC_042495.1	RepeatMasker	DNA/TcMar-m44?	12675764	12675901	526	+	.	ID="DNA4-9C_AP";Tend="165";Tstart="1";shortTE="F";uid="c2fe5a7c-10e8-4632-a883-64e55c3210bc"
NC_042495.1	RepeatMasker	Unknown	21574317	21574433	863	+	.	ID="RND-5_FAMILY-8025";Tend="1053";Tstart="935";shortTE="F";uid="9043e7c7-5043-4585-9434-e70b5862e640"
NC_042495.1	RepeatMasker	DNA	61783829	61783934	904	+	.	ID="RND-1_FAMILY-302";Tend="654";Tstart="549";shortTE="F";uid="40a0a4cc-139c-4c32-af87-ff96a4a4ccdf"
NC_042495.1	RepeatMasker	DNA/hAT-Tip100	54165982	54166652	5503	+	.	ID="RND-1_FAMILY-255";Tend="1726";Tstart="1039";shortTE="F";uid="32e02ef4-5514-4bd6-9918-29ae1d3e21a6"
NC_042495.1	RepeatMasker	DNA/hAT-hAT19	21110113	21110357	1136	+	.	ID="HAT-N13_AP";Tend="425";Tstart="167";shortTE="F";uid="be2ab023-7692-4f82-b9e1-4ef6f6e9737c"
NC_042495.1	RepeatMasker	RC/Helitron	24845740	24845992	1222	+	.	ID="RND-1_FAMILY-5";Tend="1703";Tstart="1441";shortTE="F";uid="4ac3c4f0-b036-4aae-a074-d59e980288d5"
NC_042495.1	RepeatMasker	LINE/CR1	10215755	10216135	2003	+	.	ID="RND-6_FAMILY-3808";Tend="1301";Tstart="928";shortTE="F";uid="941cc320-e675-4bb6-a2f8-b1ba45720d86"
NC_042495.1	RepeatMasker	Unknown	60054086	60054199	570	+	.	ID="RND-6_FAMILY-21026";Tend="974";Tstart="847";shortTE="F";uid="4196d655-9a8f-44b0-a821-64a8648bf7b5"
NC_042495.1	RepeatMasker	DNA	118171354	118173177	10154	+	.	ID="RND-6_FAMILY-14949";Tend="1709";Tstart="60";shortTE="F";uid="60f7960d-fc62-4012-8275-480a795e2911"
NC_042495.1	RepeatMasker	Retroposon?	17775683	17775788	638	+	.	ID="RND-5_FAMILY-7341";Tend="1228";Tstart="1123";shortTE="F";uid="5794aa62-65ee-47a7-a01e-e8c0ee023b4f"
NC_042495.1	RepeatMasker	DNA	60814877	60815332	3560	+	.	ID="RND-1_FAMILY-464";Tend="1414";Tstart="962";shortTE="F";uid="1925574a-1107-4372-a8aa-0de88b55f4b3"
NC_042495.1	RepeatMasker	DNA	45697983	45698341	844	+	.	ID="TTAA2C_AP";Tend="339";Tstart="1";shortTE="F";uid="740873ba-8d35-419b-aa54-e8092e49d4d0"
NC_042495.1	RepeatMasker	DNA/hAT-Tip100	21844460	21845211	6142	+	.	ID="RND-5_FAMILY-3311";Tend="1247";Tstart="498";shortTE="F";uid="f12a05e0-f820-4b8d-96c4-e5bfd301bbd9"
NC_042495.1	RepeatMasker	Unknown	114248242	114248526	1840	+	.	ID="RND-6_FAMILY-11152";Tend="1392";Tstart="1107";shortTE="F";uid="89498ade-6c8c-41eb-8a70-10170554b667"
NC_042495.1	RepeatMasker	DNA/hAT-hAT19	68174124	68174789	4522	+	.	ID="DNA8-109_AP";Tend="674";Tstart="1";shortTE="F";uid="21530422-8fd9-4a24-a5ea-dcfc1692c0e1"
NC_042495.1	RepeatMasker	DNA/MULE-MuDR	12166461	12166697	570	+	.	ID="RND-6_FAMILY-9332";Tend="1356";Tstart="1133";shortTE="F";uid="c22bd65c-2416-4618-98ed-5a5a8139394a"
NC_042495.1	RepeatMasker	Retroposon?	25617396	25619877	13200	+	.	ID="SINE2-2_AP";Tend="2443";Tstart="1";shortTE="F";uid="1ac5ff80-e58c-4e17-8786-c11d84644a8c"
NC_042495.1	RepeatMasker	DNA/hAT-Tip100	80730027	80730369	1788	+	.	ID="dna8-106_ap";Tend="734";Tstart="426";shortTE="F";uid="f1307fba-cd26-409f-8c38-cae359793fb0"
NC_042495.1	RepeatMasker	DNA	54319085	54319369	1365	+	.	ID="DNA4-2_AP";Tend="764";Tstart="497";shortTE="F";uid="8199ad88-144f-4d8f-be4f-68aa78953ab6"
NC_042495.1	RepeatMasker	DNA/Kolobok-E	48642571	48642849	1014	+	.	ID="RND-6_FAMILY-829";Tend="1565";Tstart="1240";shortTE="F";uid="3d203c58-50ea-49fc-9f2a-bf72c059b641"
NC_042495.1	RepeatMasker	Unknown	22619459	22619589	527	+	.	ID="RND-5_FAMILY-943";Tend="791";Tstart="656";shortTE="F";uid="9417bb67-ed37-421d-a078-8cbc563ce3db"
NC_042495.1	RepeatMasker	Unknown	37028865	37029035	734	+	.	ID="RND-6_FAMILY-10065";TEgroup="ctg_3%7CRND-6_FAMILY-10065%7C1";Tend="1331";Tstart="1179";shortTE="F";uid="9e08cee2-6747-499b-a9ca-f4593d1a172d"
NC_042495.1	RepeatMasker	DNA/hAT-Ac	87179978	87180377	1556	+	.	ID="DNA8-39_AP";Tend="640";Tstart="183";shortTE="F";uid="f304f915-be98-499a-b1bc-0f6506bf7a3e"
NC_042495.1	RepeatMasker	RC/Helitron	100489586	100489845	1466	+	.	ID="RND-4_FAMILY-831";Tend="1508";Tstart="1232";shortTE="F";uid="bbd37721-4a97-4775-aec5-8efd304c5daa"
NC_042495.1	RepeatMasker	Unknown	88733572	88733815	578	+	.	ID="RND-3_FAMILY-73";Tend="1181";Tstart="928";shortTE="F";uid="36dc61eb-651c-4f82-8b54-19d73f90a51d"
NC_042495.1	RepeatMasker	DNA	38027222	38027407	942	+	.	ID="dna8-31_ap";Tend="526";Tstart="373";shortTE="F";uid="15a65e00-3814-49f5-91b3-9b6cc54966b6"
NC_042495.1	RepeatMasker	DNA/hAT?	28333869	28333990	676	+	.	ID="RND-5_FAMILY-1226";Tend="1283";Tstart="1156";shortTE="F";uid="5f2f415d-95f7-4c82-8763-ae216b50009f"
NC_042495.1	RepeatMasker	Unknown	23444326	23445548	8225	+	.	ID="RND-5_FAMILY-5178";Tend="1331";Tstart="83";shortTE="F";uid="c9c4551e-7cfa-4ee3-8d4c-47844875cc7e"
NC_042495.1	RepeatMasker	DNA/Ginger-1	74036636	74037247	4154	+	.	ID="rnd-6_family-3871";Tend="1445";Tstart="742";shortTE="F";uid="af549578-f457-4270-983f-7222841d67c4"
NC_042495.1	RepeatMasker	DNA/hAT?	86326956	86327060	401	+	.	ID="RND-5_FAMILY-1226";Tend="1852";Tstart="1639";shortTE="F";uid="50ac4e9a-910f-443d-b691-0b4fccf252e8"
NC_042495.1	RepeatMasker	LTR	48319453	48319683	680	+	.	ID="RND-5_FAMILY-10562";Tend="2686";Tstart="2459";shortTE="F";uid="4e846c94-0664-4a98-9592-01d042168452"
NC_042495.1	RepeatMasker	DNA/hAT-Ac	105607641	105608142	966	+	.	ID="RND-5_FAMILY-932";Tend="1284";Tstart="781";shortTE="F";uid="5d6131cb-b953-473f-b337-d55c881ae405"
NC_042495.1	RepeatMasker	LINE/I-Jockey	1162258	1163022	502	+	.	ID="JOCKEY-8_RPR";Tend="623";Tstart="52";shortTE="F";uid="c30e144c-84c2-46c2-92c9-eaf7680372f6"
NC_042495.1	RepeatMasker	DNA/hAT-Tip100	77780660	77780808	782	+	.	ID="DNA8-63_AP";Tend="167";Tstart="1";shortTE="F";uid="7fd49027-e18a-45b8-b02d-eb7fc4917a12"
NC_042495.1	RepeatMasker	DNA/hAT-Tip100	26104407	26104645	594	+	.	ID="RND-6_FAMILY-2600";Tend="1156";Tstart="919";shortTE="F";uid="c4379a76-699f-420a-985b-8c883a1d7b1e"
NC_042495.1	RepeatMasker	DNA/Ginger-1	62497835	62498225	442	+	.	ID="RND-6_FAMILY-1559";Tend="2704";Tstart="2273";shortTE="F";uid="65e00188-c765-4f3f-888f-dc8e5e624f6d"
NC_042495.1	RepeatMasker	LINE/CR1	16112058	16112437	2257	+	.	ID="RND-6_FAMILY-7755";Tend="1005";Tstart="637";shortTE="F";uid="7c135d77-ed32-4075-8542-00ff00b04b51"
NC_042495.1	RepeatMasker	DNA/hAT-Tip100	25961421	25962211	3828	+	.	ID="RND-1_FAMILY-278";Tend="1798";Tstart="968";shortTE="F";uid="6abe3a7d-0102-4543-a996-c46666fe2e17"
NC_042495.1	RepeatMasker	Unknown	41724524	41724834	1884	+	.	ID="RND-1_FAMILY-323";Tend="1256";Tstart="939";shortTE="F";uid="80193f36-5fcb-40ef-b666-e512ca927170"
NC_042495.1	RepeatMasker	DNA/MULE-MuDR	68750471	68750620	1193	+	.	ID="RND-6_FAMILY-12750";Tend="986";Tstart="837";shortTE="F";uid="3b1b6c00-54a7-46e4-8336-a4e1855d38dd"
NC_042495.1	RepeatMasker	LINE/R1	29792242	29792957	6374	+	.	ID="SART-2_API";Tend="718";Tstart="1";shortTE="F";uid="44752670-b6b7-4fc5-aaef-e510dabc03f5"
NC_042495.1	RepeatMasker	DNA/TcMar-Pogo	14034901	14035069	1350	+	.	ID="RND-1_FAMILY-154";Tend="1182";Tstart="997";shortTE="F";uid="d8acce6d-52f8-4ed2-9628-01a1d89a9458"
NC_042495.1	RepeatMasker	DNA/TcMar-Mariner	110246138	110247713	6936	+	.	ID="RND-6_FAMILY-31471";Tend="1911";Tstart="360";shortTE="F";uid="d82e56b5-fdef-435c-88df-e0d2fd8372de"
NC_042495.1	RepeatMasker	Retroposon?	43181906	43182338	3209	+	.	ID="RND-5_FAMILY-14760";Tend="1274";Tstart="842";shortTE="F";uid="7ea0c410-d337-4b04-8351-32619ccd3b43"
NC_042495.1	RepeatMasker	DNA	106457781	106458097	2066	+	.	ID="RND-4_FAMILY-649";Tend="1376";Tstart="1055";shortTE="F";uid="b041a04c-e052-47da-a92f-113e6305b448"
NC_042495.1	RepeatMasker	Retroposon?	32630574	32631218	5034	+	.	ID="RND-6_FAMILY-7552";Tend="1455";Tstart="811";shortTE="F";uid="581d13cd-35c0-4035-afa8-83f966d0838b"
NC_042495.1	RepeatMasker	Retroposon?	24517783	24519717	9816	+	.	ID="RND-6_FAMILY-15586";Tend="2603";Tstart="22";shortTE="F";uid="20e0fdad-be34-4ae5-a1b6-0809be182964"
NC_042495.1	RepeatMasker	Unknown	34743124	34744105	6952	+	.	ID="RND-6_FAMILY-7933";Tend="1655";Tstart="705";shortTE="F";uid="c86d9663-5265-41a8-aba4-b13bc4404aa7"
NC_042495.1	RepeatMasker	LTR/Gypsy	52066891	52068090	921	+	.	ID="GYPSY-4_PBA-I";Tend="4141";Tstart="2894";shortTE="F";uid="cf09bf5c-336c-41f1-bf91-f36f6b20ba2c"
NC_042495.1	RepeatMasker	LINE/CR1	49443137	49443378	1960	+	.	ID="RND-5_FAMILY-3871";Tend="739";Tstart="498";shortTE="F";uid="0f35b2dc-f325-409f-b805-6a1a50ae9bc2"
NC_042495.1	RepeatMasker	DNA	52707344	52707557	1726	+	.	ID="DNA8-59_AP";Tend="217";Tstart="1";shortTE="F";uid="39baed30-f9bf-42da-a90b-8e4ac714a8a5"
NC_042495.1	RepeatMasker	DNA/hAT-Tip100	75734420	75734556	509	+	.	ID="rnd-6_family-1117";Tend="962";Tstart="479";shortTE="F";uid="d2e3dc3e-85be-4db0-a095-c0fc33975ef5"
NC_042495.1	RepeatMasker	Unknown	69823552	69823918	1864	+	.	ID="RND-5_FAMILY-2665";Tend="1276";Tstart="883";shortTE="F";uid="55a25b9e-6071-4658-b8cc-d1c10c9a7dd5"
NC_042495.1	RepeatMasker	DNA/Ginger-1	23303821	23304165	1776	+	.	ID="RND-6_FAMILY-9672";Tend="1771";Tstart="1409";shortTE="F";uid="ff4300d9-fae3-4197-9426-4ccf1467ec23"
NC_042495.1	RepeatMasker	DNA	16960909	16962218	5863	+	.	ID="RND-6_FAMILY-4596";Tend="2034";Tstart="827";shortTE="F";uid="62936e72-d8ef-4e37-b324-bab0f275acf1"
NC_042495.1	RepeatMasker	RC/Helitron	16710698	16710896	1608	+	.	ID="RND-1_FAMILY-0";Tend="1300";Tstart="1102";shortTE="F";uid="715aef53-ba53-4314-a25f-8f2d84a7f883"
NC_042495.1	RepeatMasker	DNA/Kolobok-E	33543880	33543984	462	+	.	ID="RND-6_FAMILY-3437";Tend="620";Tstart="517";shortTE="F";uid="20424ce8-ac65-40f3-9151-9811ad5fe1c8"
NC_042495.1	RepeatMasker	DNA	16737047	16737211	1123	+	.	ID="RND-6_FAMILY-14385";Tend="1080";Tstart="915";shortTE="F";uid="dc261bd0-d40c-4f66-adf2-b5073afcebb0"
NC_042495.1	RepeatMasker	DNA/MULE-MuDR	119468995	119469385	2875	+	.	ID="RND-6_FAMILY-7961";Tend="595";Tstart="220";shortTE="F";uid="279ff11b-9f39-4f83-b3b4-06aa4e927fd5"
NC_042495.1	RepeatMasker	Unknown	39096061	39096181	762	+	.	ID="RND-6_FAMILY-1741";Tend="1266";Tstart="1148";shortTE="F";uid="2d2acf02-ca17-401d-a8b9-8db95887df9c"
NC_042495.1	RepeatMasker	DNA/CMC-EnSpm	85240368	85242444	15747	+	.	ID="ENSPM-1_AP";Tend="2079";Tstart="1";shortTE="F";uid="97c54eea-6a37-450d-bfba-597b344f8293"
NC_042495.1	RepeatMasker	DNA	38021501	38021753	1878	+	.	ID="RND-6_FAMILY-14385";Tend="1169";Tstart="916";shortTE="F";uid="12965c00-dd36-478e-97e9-e2e48c97d6b4"
NC_042495.1	RepeatMasker	Retroposon?	104644345	104644502	585	+	.	ID="RND-6_FAMILY-11842";Tend="2225";Tstart="2080";shortTE="F";uid="15ccb605-5328-42ae-b548-848c5a7ebb72"
NC_042495.1	RepeatMasker	LINE/CR1	77529549	77529893	2335	+	.	ID="RND-5_FAMILY-748";Tend="1115";Tstart="779";shortTE="F";uid="998d9441-e48b-4f0d-bc67-708c2c5b24b2"
NC_042495.1	RepeatMasker	Unknown	99320217	99320483	774	+	.	ID="RND-6_FAMILY-4798";Tend="334";Tstart="100";shortTE="F";uid="6139a697-4dfb-4eab-a633-b3dc7762f734"
NC_042495.1	RepeatMasker	DNA/hAT	28866764	28867817	6902	+	.	ID="RND-6_FAMILY-15151";Tend="1022";Tstart="24";shortTE="F";uid="84f6a23a-cf85-4aed-a487-a07667e4b577"
NC_042495.1	RepeatMasker	LINE/RTE-BovB	25945609	25945869	628	+	.	ID="RND-6_FAMILY-5376";Tend="793";Tstart="504";shortTE="F";uid="a9989243-7eda-4839-af39-eadd2f8b1a2d"
NC_042495.1	RepeatMasker	DNA/Ginger-1	110871924	110872435	3861	+	.	ID="RND-4_FAMILY-641";Tend="1481";Tstart="969";shortTE="F";uid="dc8fd71f-d403-4164-bcc8-f142052e2a21"
NC_042495.1	RepeatMasker	DNA/hAT?	131466	131647	441	+	.	ID="RND-5_FAMILY-1226";Tend="1810";Tstart="1629";shortTE="F";uid="7072e638-6f6f-4bbd-ba8d-853edfcbbc7c"
NC_042495.1	RepeatMasker	Retroposon?	50889948	50890151	612	+	.	ID="RND-6_FAMILY-19157";Tend="1201";Tstart="997";shortTE="F";uid="1fd21ede-62fd-4106-a6ce-32467e253ad9"
NC_042495.1	RepeatMasker	DNA/hAT-Tip100	60750427	60750585	1265	+	.	ID="HAT-N16_AP";Tend="186";Tstart="27";shortTE="F";uid="94faed19-84fd-4f56-bfd8-a26f832da7f2"
NC_042495.1	RepeatMasker	DNA/Merlin	102115384	102115840	1811	+	.	ID="RND-6_FAMILY-13556";TEgroup="ctg_3%7CRND-6_FAMILY-13556%7C5";Tend="1536";Tstart="352";shortTE="F";uid="fe2573de-0c2f-4175-b263-84b1f3ff5c7c"
NC_042495.1	RepeatMasker	DNA/Kolobok-E	69404679	69404962	2242	+	.	ID="RND-1_FAMILY-320";Tend="727";Tstart="436";shortTE="F";uid="c921cac3-4c1d-4f62-8799-79f267a2336c"
NC_042495.1	RepeatMasker	Unknown	33339364	33339699	804	+	.	ID="RND-5_FAMILY-2665";Tend="1256";Tstart="930";shortTE="F";uid="f8fe0c76-58cc-4a12-9862-e4e461a24a1b"
NC_042495.1	RepeatMasker	DNA/Kolobok-E	58288345	58288859	2565	+	.	ID="KOLOBOKE-3_AP";Tend="2173";Tstart="1628";shortTE="F";uid="d846b493-7b48-4f2c-b314-ee1c703e0ba4"
NC_042495.1	RepeatMasker	Unknown	72602621	72602918	2121	+	.	ID="RND-1_FAMILY-15";Tend="1247";Tstart="950";shortTE="F";uid="784ebcec-6a5b-4b2c-a29f-b5999900c49d"
NC_042495.1	RepeatMasker	DNA/hAT-hAT19	11575237	11575485	546	+	.	ID="RND-6_FAMILY-4013";Tend="1419";Tstart="1182";shortTE="F";uid="5c0c2512-dac9-4aee-893f-97573935423f"
NC_042495.1	RepeatMasker	DNA/TcMar-Tc1	52323036	52323683	4335	+	.	ID="RND-6_FAMILY-20744";Tend="1878";Tstart="1185";shortTE="F";uid="bdec8104-7f7b-46f2-8910-290c0dfecb5e"
NC_042495.1	RepeatMasker	DNA/hAT-Charlie	117541782	117541959	1031	+	.	ID="DNA8-55B_AP";Tend="186";Tstart="12";shortTE="F";uid="d7bf51e5-24b2-4f25-a451-d65258d07868"
NC_042495.1	RepeatMasker	DNA/Kolobok-E	4371187	4371448	1485	+	.	ID="RND-6_FAMILY-829";Tend="1561";Tstart="577";shortTE="F";uid="2b728c38-9b1a-4b97-9527-fcb8215180ff"
NC_042495.1	RepeatMasker	DNA	60416061	60416498	3020	+	.	ID="TTAA7_AP";Tend="434";Tstart="1";shortTE="F";uid="3e23d83b-6444-4ebf-b4da-eb8ff9d0c48e"
NC_042495.1	RepeatMasker	LINE/I-Jockey	117714526	117714805	518	+	.	ID="RND-6_FAMILY-28829";Tend="961";Tstart="687";shortTE="F";uid="f6aa6499-2919-4703-ae6f-79d63a2c93c0"
NC_042495.1	RepeatMasker	Unknown	25333805	25333951	1074	+	.	ID="RND-6_FAMILY-12364";Tend="1140";Tstart="996";shortTE="F";uid="86aeb5d3-ebab-454a-8a8e-3356c5fe711a"
NC_042495.1	RepeatMasker	DNA/TcMar-m44	70819077	70819378	1713	+	.	ID="RND-4_FAMILY-1899";Tend="1310";Tstart="956";shortTE="F";uid="119f7e36-bc97-4841-997f-51c532926a1d"
NC_042495.1	RepeatMasker	DNA/Kolobok-E	43191809	43191977	748	+	.	ID="KOLOBOKE-3_AP";Tend="1911";Tstart="1740";shortTE="F";uid="e26c8d8f-8396-4421-80f4-81193f6eef27"
NC_042495.1	RepeatMasker	DNA/hAT-Tip100	65913613	65913985	2647	+	.	ID="RND-1_FAMILY-77";Tend="1265";Tstart="883";shortTE="F";uid="d8d558f3-eeef-4118-9573-d05caaf792ba"
NC_042495.1	RepeatMasker	Unknown	27814369	27815208	4110	+	.	ID="RND-6_FAMILY-7861";Tend="1357";Tstart="586";shortTE="F";uid="eba87f9d-0296-4756-a8be-ddeef16970e9"
NC_042495.1	RepeatMasker	DNA/Kolobok-E	109505480	109505677	407	+	.	ID="RND-6_FAMILY-9044";Tend="1896";Tstart="1713";shortTE="F";uid="65923dd2-01c2-4db2-8933-9a1399336c80"
NC_042495.1	RepeatMasker	DNA/Ginger-1	44970582	44970771	1177	+	.	ID="RND-6_FAMILY-14973";Tend="1131";Tstart="944";shortTE="F";uid="22780f2d-db36-4b88-bb99-c3b676762fd0"
NC_042495.1	RepeatMasker	DNA/hAT-Tip100	62346729	62346835	714	+	.	ID="DNA8-28_AP";Tend="436";Tstart="330";shortTE="F";uid="2b74330b-7aea-484e-95c4-d4b714369b72"
NC_042495.1	RepeatMasker	RC/Helitron	57087337	57088902	3286	+	.	ID="HELITRON-1_AP";Tend="2907";Tstart="1343";shortTE="F";uid="913be432-3f2b-46c6-bb4f-0289904b37b1"
NC_042495.1	RepeatMasker	DNA	4515209	4515427	657	+	.	ID="DNAX-2_AP";Tend="463";Tstart="182";shortTE="F";uid="47e43e83-e6f5-4199-92ef-0331a76e42a1"
NC_042495.1	RepeatMasker	DNA	61431635	61432048	2029	+	.	ID="TTAA5_AP";Tend="437";Tstart="1";shortTE="F";uid="826a0abf-3108-4d13-8c72-a93aee044d46"
NC_042495.1	RepeatMasker	Unknown	25250478	25250753	1042	+	.	ID="RND-1_FAMILY-200";Tend="1148";Tstart="866";shortTE="F";uid="6d324ba3-7b4f-4aa9-aff6-e7c1af05cb44"
NC_042495.1	RepeatMasker	DNA	24672362	24672909	4592	+	.	ID="RND-5_FAMILY-2030";Tend="830";Tstart="281";shortTE="F";uid="c1bd45eb-df11-480f-83f0-689d0bbf212d"
NC_042495.1	RepeatMasker	RC/Helitron	117612799	117612918	448	+	.	ID="HELITRON7_HERA";Tend="1590";Tstart="1472";shortTE="F";uid="c33814d9-b9bc-46d2-9a03-63ee3ec89375"
NC_042495.1	RepeatMasker	DNA/hAT-Tip100	47217550	47217785	502	+	.	ID="DNA8-106_AP";TEgroup="ctg_3%7CDNA8-106_AP%7C22";Tend="928";Tstart="343";shortTE="T";uid="5189bd28-9075-4efe-83bf-0c440ed66b71"
NC_042495.1	RepeatMasker	Retroposon?	86644875	86645109	1572	+	.	ID="SINE2-1_AP";Tend="792";Tstart="556";shortTE="F";uid="5d876d8a-55ef-4352-b170-10a988a1cc86"
NC_042495.1	RepeatMasker	DNA/Ginger	74697799	74699093	8590	+	.	ID="RND-6_FAMILY-2771";Tend="2083";Tstart="780";shortTE="F";uid="4cd910c3-b26b-48f9-bace-9147498138f7"
NC_042495.1	RepeatMasker	Unknown	26313380	26313929	1890	+	.	ID="RND-6_FAMILY-23689";Tend="1018";Tstart="520";shortTE="F";uid="63a6cc61-4165-47e6-bb28-366a452f6ae2"
NC_042495.1	RepeatMasker	DNA	86909574	86909990	1599	+	.	ID="ttaa2c_ap";Tend="423";Tstart="1";shortTE="F";uid="990d8007-c9a2-42b5-a4a3-1db6b76c2a77"
NC_042495.1	RepeatMasker	DNA/hAT	37034603	37035397	5743	+	.	ID="RND-5_FAMILY-8723";Tend="1791";Tstart="944";shortTE="F";uid="53928e04-02da-42c6-b21a-0fb3b0cde9f5"
NC_042495.1	RepeatMasker	Unknown	19754379	19754554	1197	+	.	ID="RND-1_FAMILY-20";Tend="787";Tstart="611";shortTE="F";uid="6394feca-8a01-444f-ae9a-78dd6fcdc4b4"
NC_042495.1	RepeatMasker	DNA/Maverick	85421469	85422267	6321	+	.	ID="RND-1_FAMILY-52";Tend="1343";Tstart="551";shortTE="F";uid="6698d580-6deb-4357-91e2-71fd27e4bf55"
NC_042495.1	RepeatMasker	DNA/hAT	44842279	44842692	2740	+	.	ID="DNA8-105_AP";Tend="424";Tstart="1";shortTE="F";uid="6ce2c63e-1c4c-44e4-a16e-9b7c109fee8e"
NC_042495.1	RepeatMasker	DNA/Ginger-2	33082111	33082330	943	+	.	ID="GINGER2-N2_AP";Tend="206";Tstart="1";shortTE="F";uid="7084b6d3-afe5-4788-bcd9-da89f5940f79"
NC_042495.1	RepeatMasker	DNA/hAT-Ac	73216096	73216593	3564	+	.	ID="DNA8-11_AP";Tend="667";Tstart="181";shortTE="F";uid="55a6de8e-a3f9-4c4a-841f-ed5957779b50"
NC_042495.1	RepeatMasker	DNA	71844	72187	1182	+	.	ID="DNA4-1_AP";Tend="815";Tstart="510";shortTE="F";uid="0958f9ae-b1d3-4da0-9a3f-3c6bdee25f9a"
NC_042495.1	RepeatMasker	DNA/hAT	22096836	22097928	1024	+	.	ID="RND-1_FAMILY-91";TEgroup="ctg_3%7CRND-1_FAMILY-91%7C1";Tend="1133";Tstart="96";shortTE="F";uid="98f86609-4f83-4156-8ebd-dcc6e36497d1"
NC_042495.1	RepeatMasker	DNA	38315169	38315596	1031	+	.	ID="TTAA2C_AP";TEgroup="ctg_3%7CTTAA2C_AP%7C2";Tend="338";Tstart="1";shortTE="F";uid="78280242-ebd0-4d27-a33d-db56874aee53"
NC_042495.1	RepeatMasker	LINE/R1	61720497	61721423	3798	+	.	ID="RND-5_FAMILY-3514";Tend="948";Tstart="15";shortTE="F";uid="dac19b82-122f-42ba-bdac-277926ca5559"
NC_042495.1	RepeatMasker	Retroposon?	117667549	117668449	5445	+	.	ID="RND-5_FAMILY-3709";TEgroup="ctg_3%7CRND-5_FAMILY-3709%7C75";Tend="2155";Tstart="1111";shortTE="F";uid="a4c38136-c0e4-416f-93f6-1808dc076691"
NC_042495.1	RepeatMasker	DNA/hAT-Tip100	44483252	44483595	563	+	.	ID="DNA8-87_AP";TEgroup="ctg_3%7CDNA8-87_AP%7C1";Tend="474";Tstart="1";shortTE="F";uid="d61e8f23-3c1b-40b3-8a7d-0951d4c01d59"
NC_042495.1	RepeatMasker	DNA/Ginger-1	64692565	64692845	2088	+	.	ID="RND-5_FAMILY-5803";Tend="1825";Tstart="1548";shortTE="F";uid="828c72cb-fffa-4833-b009-630f5b6e5f94"
NC_042495.1	RepeatMasker	DNA/hAT-Tip100	12483992	12484132	515	+	.	ID="RND-6_FAMILY-1257";Tend="1232";Tstart="1065";shortTE="F";uid="6d670e53-f1c8-4140-a3b6-1f801676ef10"
NC_042495.1	RepeatMasker	DNA	104635834	104635944	532	+	.	ID="dna4-2_ap";Tend="122";Tstart="12";shortTE="F";uid="8b58a8d4-976b-4337-8ff2-b0c53598e7d9"
NC_042495.1	RepeatMasker	DNA/hAT-hAT19	31281159	31281427	1003	+	.	ID="DNA8-52B_AP";Tend="1100";Tstart="849";shortTE="F";uid="ef9c7ea4-c99f-48be-ab21-ff8875201416"
NC_042495.1	RepeatMasker	DNA	42926036	42926765	3173	+	.	ID="RND-6_FAMILY-8593";Tend="1445";Tstart="736";shortTE="F";uid="500760df-cc10-408b-ae00-4e4c72046228"
NC_042495.1	RepeatMasker	DNA/hAT	33724259	33724797	3648	+	.	ID="DNA8-108_AP";Tend="540";Tstart="1";shortTE="F";uid="573db12d-05df-4281-8847-0386abccc941"
NC_042495.1	RepeatMasker	DNA/hAT-Tip100	104581070	104582352	8936	+	.	ID="RND-5_FAMILY-311";Tend="1941";Tstart="643";shortTE="F";uid="341c2f02-c5a0-41ff-8d83-ceda2a538135"
NC_042495.1	RepeatMasker	DNA/Ginger-1	55545514	55546059	3557	+	.	ID="rnd-5_family-7031";Tend="1315";Tstart="861";shortTE="F";uid="798cdf07-4aec-49ac-85a4-c232e0e890d1"
NC_042495.1	RepeatMasker	DNA/Ginger	20434856	20435120	697	+	.	ID="RND-6_FAMILY-2771";Tend="2110";Tstart="1824";shortTE="F";uid="00343e80-def3-4d10-8deb-9d385e94f97d"
NC_042495.1	RepeatMasker	RC/Helitron	15426250	15426415	767	+	.	ID="RND-4_FAMILY-831";Tend="1039";Tstart="869";shortTE="F";uid="9fa5ae57-86b2-41b8-bb20-510c6d55452f"
NC_042495.1	RepeatMasker	DNA/Ginger-1	60416823	60417022	413	+	.	ID="RND-5_FAMILY-4249";Tend="1667";Tstart="1467";shortTE="F";uid="4fd6f030-3771-4939-ab84-4ae427c293de"
NC_042495.1	RepeatMasker	DNA	35255442	35255588	742	+	.	ID="DNA8-25_AP";Tend="180";Tstart="1";shortTE="F";uid="9d06c136-cbca-4679-9042-ea46bf2d8d68"
NC_042495.1	RepeatMasker	DNA/hAT-Tip100	5039614	5039797	536	+	.	ID="RND-6_FAMILY-15087";Tend="1218";Tstart="1063";shortTE="F";uid="fe32b4ea-d0e8-4e8f-8626-7ad52d6672b8"
NC_042495.1	RepeatMasker	DNA	51452788	51453200	939	+	.	ID="RND-1_FAMILY-464";Tend="1396";Tstart="962";shortTE="F";uid="94add62c-930a-4cbb-9ef9-fc6183128423"
NC_042495.1	RepeatMasker	Unknown	84826054	84826406	1986	+	.	ID="RND-6_FAMILY-17568";Tend="1331";Tstart="984";shortTE="F";uid="10b1c183-cd5f-461c-8343-456a5c10e551"
NC_042495.1	RepeatMasker	DNA/Ginger-1	31960164	31960444	1104	+	.	ID="RND-6_FAMILY-14301";Tend="1276";Tstart="1020";shortTE="F";uid="488cb753-ddd5-4d41-bdf1-448086677671"
NC_042495.1	RepeatMasker	DNA/Ginger-1	96930423	96931188	5577	+	.	ID="RND-6_FAMILY-22402";Tend="1666";Tstart="889";shortTE="F";uid="0ec3db6d-3047-45fb-956f-b039956b4898"
NC_042495.1	RepeatMasker	DNA/hAT-hAT19	55614253	55614439	614	+	.	ID="RND-6_FAMILY-5637";Tend="1280";Tstart="1093";shortTE="F";uid="d4f9fbed-ba86-4793-a080-176a70766913"
NC_042495.1	RepeatMasker	Retroposon?	72036787	72037150	3124	+	.	ID="SINE2-2_AP";Tend="1998";Tstart="1635";shortTE="F";uid="9e30a1c1-7e42-42fd-9936-27c2722a665c"
NC_042495.1	RepeatMasker	Unknown	36024122	36024669	1463	+	.	ID="RND-6_FAMILY-150";Tend="1507";Tstart="1029";shortTE="F";uid="5a90199b-2939-4194-a9d0-669fcff5d6d3"
NC_042495.1	RepeatMasker	DNA/hAT-hAT19	16792342	16792880	2427	+	.	ID="DNA8-109_AP";Tend="674";Tstart="52";shortTE="F";uid="044d54bb-0856-4c5a-bc02-86d16c07d3cd"
NC_042495.1	RepeatMasker	DNA/Ginger-1	20158696	20158951	495	+	.	ID="RND-5_FAMILY-7031";Tend="2094";Tstart="1853";shortTE="F";uid="d694c40b-a4a3-4124-a36b-5e2c65b3fac9"
NC_042495.1	RepeatMasker	LINE/L2	56668818	56669618	1415	+	.	ID="RND-4_FAMILY-1214";Tend="1397";Tstart="627";shortTE="F";uid="fe147ca2-db9f-46fa-b4c9-d5b20b738430"
NC_042495.1	RepeatMasker	DNA/Kolobok-E	68300969	68301340	2502	+	.	ID="RND-6_FAMILY-9043";Tend="1513";Tstart="1162";shortTE="F";uid="90ae9e8d-4430-4322-b1e5-d68e4e91af36"
NC_042495.1	RepeatMasker	DNA/MULE-MuDR	25230707	25231054	1659	+	.	ID="MUDR8X_AP";Tend="511";Tstart="147";shortTE="F";uid="87f4f68b-9082-4f17-9b98-688e12318b69"
NC_042495.1	RepeatMasker	DNA	115749054	115749367	1640	+	.	ID="DNA4-3_AP";Tend="621";Tstart="293";shortTE="F";uid="08619496-4350-4d03-b439-8691e0ad1897"
NC_042495.1	RepeatMasker	DNA/hAT-Tip100	54761086	54762232	1361	+	.	ID="RND-6_FAMILY-2600";Tend="1155";Tstart="115";shortTE="F";uid="75f58bc2-182f-4377-b323-ad37af5c9295"
NC_042495.1	RepeatMasker	DNA/Kolobok-E	83673474	83673786	1189	+	.	ID="RND-5_FAMILY-2568";Tend="2014";Tstart="1715";shortTE="F";uid="b715753d-c9fc-463b-b8ee-05840e20c880"
NC_042495.1	RepeatMasker	Unknown	87360083	87360332	1053	+	.	ID="RND-6_FAMILY-16933";Tend="937";Tstart="697";shortTE="F";uid="4d635806-9a02-4d06-b22b-e3382bfb80ea"
NC_042495.1	RepeatMasker	DNA/Kolobok-T2	118484092	118484303	556	+	.	ID="RND-1_FAMILY-194";Tend="1085";Tstart="875";shortTE="F";uid="ed73b7d2-05de-4c63-a6d9-2f02a31b4b12"
NC_042495.1	RepeatMasker	Retroposon?	89714623	89714840	1391	+	.	ID="RND-6_FAMILY-11842";Tend="2242";Tstart="2020";shortTE="F";uid="4521b6fa-441f-47c4-b6b6-23641dc8e56d"
NC_042495.1	RepeatMasker	DNA/hAT-Tip100	52472716	52472875	730	+	.	ID="DNA8-107_AP";Tend="246";Tstart="91";shortTE="F";uid="710fedbe-b30a-4f3f-8bb1-b4e4d4827b39"
NC_042495.1	RepeatMasker	DNA/Kolobok-E	81131861	81131982	570	+	.	ID="RND-6_FAMILY-3473";Tend="1053";Tstart="938";shortTE="F";uid="8c85c2f6-de34-4d9b-b1b1-f41a84e9ae96"
NC_042495.1	RepeatMasker	LINE/I-Jockey	13983415	13983561	462	+	.	ID="RND-1_FAMILY-267";Tend="753";Tstart="614";shortTE="F";uid="99360052-e340-4428-a24e-fed27b54e1ef"
NC_042495.1	RepeatMasker	DNA/TcMar-m44	62889975	62890108	923	+	.	ID="dnax-3b_ap";Tend="137";Tstart="3";shortTE="F";uid="36f72633-ed62-4129-82eb-38f9ee625d01"
NC_042495.1	RepeatMasker	DNA	44820966	44822130	7565	+	.	ID="RND-6_FAMILY-25221";Tend="1608";Tstart="501";shortTE="F";uid="9388ba13-9adc-41dd-89e8-2158463848e5"
NC_042495.1	RepeatMasker	DNA	14070302	14070649	1757	+	.	ID="TTAA5_AP";Tend="396";Tstart="60";shortTE="F";uid="a748d46a-6bd6-4def-9445-0597e6f8c4bf"
NC_042495.1	RepeatMasker	DNA	104788457	104789027	3922	+	.	ID="TTAA16_AP";Tend="569";Tstart="1";shortTE="F";uid="1a5ecc1d-d884-45dd-a490-61be8acaa3c1"
NC_042495.1	RepeatMasker	DNA/CMC-EnSpm	101807797	101807969	1123	+	.	ID="RND-6_FAMILY-7508";Tend="1151";Tstart="969";shortTE="F";uid="ae72a1c1-659f-4767-8423-7b02a6a01d64"
NC_042495.1	RepeatMasker	DNA/TcMar-m44	84776078	84776245	1011	+	.	ID="RND-4_FAMILY-1899";Tend="1118";Tstart="949";shortTE="F";uid="c41d6703-d0e4-4ef4-9ef8-3db288d1f315"
NC_042495.1	RepeatMasker	DNA/Ginger-1	97951874	97953226	9163	+	.	ID="RND-5_FAMILY-5803";Tend="2032";Tstart="796";shortTE="F";uid="e16a1485-b40a-47c1-ac35-25ceb15a4da2"
NC_042495.1	RepeatMasker	DNA	79615788	79615918	667	+	.	ID="dna4-2_ap";Tend="769";Tstart="639";shortTE="F";uid="df8c48ec-e7c6-4786-95b4-a7a572f96732"
NC_042495.1	RepeatMasker	Unknown	75169848	75171253	445	+	.	ID="HALYOMORPHA_HALYS-1_FAMILY-3";Tend="1406";Tstart="2";shortTE="F";uid="091a439d-fd92-4ea8-bc86-791246c369e4"
NC_042495.1	RepeatMasker	DNA/MULE-NOF	33149875	33149991	912	+	.	ID="RND-6_FAMILY-1690";Tend="515";Tstart="404";shortTE="F";uid="2d7b4afe-89ed-48ef-a1d6-be0efb71ee65"
NC_042495.1	RepeatMasker	Unknown	12394417	12394735	1378	+	.	ID="RND-6_FAMILY-4605";Tend="1271";Tstart="965";shortTE="F";uid="578e8645-0f99-4d7f-b07b-6e2a410fa9aa"
NC_042495.1	RepeatMasker	RC/Helitron	3491745	3491937	804	+	.	ID="RND-6_FAMILY-4171";Tend="698";Tstart="502";shortTE="F";uid="be44b452-aa2d-4002-9c30-a84587cf3f59"
NC_042495.1	RepeatMasker	DNA/hAT-Tip100	73544048	73544369	2304	+	.	ID="DNA8-18_AP";Tend="820";Tstart="499";shortTE="F";uid="a11ebff2-931c-47e6-bcb2-55ecda5c4175"
NC_042495.1	RepeatMasker	DNA/hAT-Charlie	71728478	71728595	557	+	.	ID="DNA8-34_AP";Tend="95";Tstart="3";shortTE="F";uid="45d5123b-2bd7-4cc2-bd64-e496da1cf020"
NC_042495.1	RepeatMasker	DNA/hAT-hAT19	73575667	73576044	1378	+	.	ID="RND-6_FAMILY-5889";Tend="1574";Tstart="1137";shortTE="F";uid="130163e0-3195-4549-8f12-eb5add2fa21e"
NC_042495.1	RepeatMasker	LINE/RTE-BovB	97795336	97796255	5213	+	.	ID="RND-6_FAMILY-22620";Tend="925";Tstart="70";shortTE="F";uid="7e84287b-0007-461f-a614-d2dda18db598"
NC_042495.1	RepeatMasker	DNA/Ginger	8135457	8135842	1538	+	.	ID="RND-6_FAMILY-2771";Tend="1208";Tstart="781";shortTE="F";uid="13492fa4-d25e-418e-bb4b-368458d394ba"
NC_042495.1	RepeatMasker	Unknown	26959037	26959199	899	+	.	ID="RND-6_FAMILY-185";Tend="923";Tstart="781";shortTE="F";uid="ad945039-8d2c-48b8-9520-40318d456738"
NC_042495.1	RepeatMasker	Unknown	38295056	38295592	1605	+	.	ID="RND-5_FAMILY-7267";Tend="1668";Tstart="1117";shortTE="F";uid="542bb1b3-23c5-4148-bdce-2caf55876d44"
NC_042495.1	RepeatMasker	DNA	30549690	30550027	690	+	.	ID="DNA4-3_AP";Tend="435";Tstart="98";shortTE="F";uid="1df56696-2585-4873-8cb4-dd61d0fcfefa"
NC_042495.1	RepeatMasker	DNA	11792569	11792731	530	+	.	ID="RND-6_FAMILY-24941";Tend="1467";Tstart="1317";shortTE="F";uid="e905cc7e-e610-454e-9b55-388cc5d18d35"
NC_042495.1	RepeatMasker	Unknown	68492814	68493069	1541	+	.	ID="RND-1_FAMILY-200";Tend="1172";Tstart="927";shortTE="F";uid="06afe4b3-e1be-49b0-8702-e9833a6b3fb9"
NC_042495.1	RepeatMasker	Retroposon?	20598901	20599039	423	+	.	ID="RND-5_FAMILY-1426";Tend="1592";Tstart="1451";shortTE="F";uid="605e0984-09a6-4b07-bd72-1c6b094073de"
NC_042495.1	RepeatMasker	DNA	116033887	116034012	1121	+	.	ID="DNA3-1_AP";Tend="126";Tstart="1";shortTE="F";uid="0816862a-3025-4f9e-b1e7-6e432efc667a"
NC_042495.1	RepeatMasker	LINE/L2	27117404	27117521	819	+	.	ID="RND-4_FAMILY-1756";Tend="1043";Tstart="925";shortTE="F";uid="4c92aacf-7fa0-4ef7-873a-73ed172f42ed"
NC_042495.1	RepeatMasker	DNA	1983033	1983179	624	+	.	ID="TTAA4B_AP";Tend="151";Tstart="1";shortTE="F";uid="2140fc6a-f0dd-44be-846f-fef4c519c0c5"
NC_042495.1	RepeatMasker	DNA	80073378	80073657	1586	+	.	ID="TTAA2D_AP";Tend="295";Tstart="1";shortTE="F";uid="e846decd-4cb2-4dac-8e46-0549072dbadf"
NC_042495.1	RepeatMasker	DNA/Kolobok-E	48209619	48210003	1464	+	.	ID="RND-6_FAMILY-829";Tend="786";Tstart="369";shortTE="F";uid="0f7ace11-4795-4c3a-affd-260343ffa4c8"
NC_042495.1	RepeatMasker	Unknown	43384376	43384680	1928	+	.	ID="RND-6_FAMILY-6874";Tend="805";Tstart="502";shortTE="F";uid="1f5a129c-03d6-4ccc-92c4-820b9a0ae30c"
NC_042495.1	RepeatMasker	Unknown	77828087	77828365	1829	+	.	ID="RND-6_FAMILY-10989";Tend="1210";Tstart="936";shortTE="F";uid="290597e0-c903-455f-9530-23c727ed119a"
NC_042495.1	RepeatMasker	DNA	28499525	28499804	708	+	.	ID="RND-1_FAMILY-9";Tend="1204";Tstart="938";shortTE="F";uid="03fc2809-52ae-4b6a-bf39-38dccb72eef2"
NC_042495.1	RepeatMasker	DNA/MULE-MuDR	108904642	108904947	796	+	.	ID="DNA8-110_AP";Tend="274";Tstart="1";shortTE="F";uid="c19aab76-a874-4f04-90fe-6ae993780ab5"
NC_042495.1	RepeatMasker	DNA	27076387	27076666	2072	+	.	ID="DNA4-3_AP";Tend="280";Tstart="1";shortTE="F";uid="70f3a354-1e2a-46e4-ad13-b72b2db93004"
NC_042495.1	RepeatMasker	DNA	25934874	25935312	3666	+	.	ID="RND-1_FAMILY-542";Tend="1391";Tstart="958";shortTE="F";uid="fe957a3c-f630-4197-8b40-2d02e61e2846"
NC_042495.1	RepeatMasker	DNA	20833322	20833861	3981	+	.	ID="RND-6_FAMILY-15517";Tend="1058";Tstart="523";shortTE="F";uid="f99db5bf-8edf-49f9-8379-f7fed9a9ad34"
NC_042495.1	RepeatMasker	DNA	64185474	64185687	786	+	.	ID="ttaa2c_ap";Tend="423";Tstart="234";shortTE="F";uid="ea36cea6-b711-42c1-b12d-3bcd28c52492"
NC_042495.1	RepeatMasker	DNA	65229775	65229987	1541	+	.	ID="DNA4-3_AP";Tend="212";Tstart="1";shortTE="F";uid="f256ae00-f534-4798-91f3-9867c70eaeaa"
NC_042495.1	RepeatMasker	DNA/hAT-Ac	101150057	101150994	7522	+	.	ID="DNA8-14_AP";Tend="937";Tstart="1";shortTE="F";uid="8c9799d0-93e0-4255-9276-463380b4a80e"
NC_042495.1	RepeatMasker	DNA/MULE-MuDR	54098230	54098608	484	+	.	ID="MUDR1X_AP";TEgroup="ctg_3%7CMUDR1X_AP%7C1";Tend="1572";Tstart="8";shortTE="T";uid="aea9ff42-6463-4199-8d4f-7a80db6e03ce"
NC_042495.1	RepeatMasker	Unknown	20869662	20870592	6674	+	.	ID="RND-6_FAMILY-9287";Tend="1370";Tstart="435";shortTE="F";uid="31e25de8-bff1-403f-84fe-dc48419ba0ae"
NC_042495.1	RepeatMasker	DNA/Ginger-1	73471708	73471847	679	+	.	ID="rnd-6_family-51198";Tend="2541";Tstart="2438";shortTE="F";uid="ac539f61-450c-4eac-8ce5-49999dac76d6"
NC_042495.1	RepeatMasker	DNA/Ginger-2	21244573	21244879	749	+	.	ID="GINGER2-N1_AP";Tend="744";Tstart="419";shortTE="F";uid="95227907-da08-4768-b6f1-cdbcec0700c4"
NC_042495.1	RepeatMasker	Unknown	68469776	68470426	3762	+	.	ID="RND-5_FAMILY-1285";Tend="1574";Tstart="955";shortTE="F";uid="9e180138-1766-4d45-b115-449759f179c5"
NC_042495.1	RepeatMasker	Unknown	75400450	75400564	698	+	.	ID="RND-6_FAMILY-3485";Tend="1014";Tstart="904";shortTE="F";uid="1f1611ab-aa32-4db5-81b5-3ce7bd859c9f"
NC_042495.1	RepeatMasker	DNA/hAT-Tip100	74176709	74176854	1158	+	.	ID="DNA8-16B_AP";Tend="167";Tstart="1";shortTE="F";uid="c46e4581-0614-4a19-8774-f5ac253744ed"
NC_042495.1	RepeatMasker	DNA/Kolobok-E	30369576	30369991	1897	+	.	ID="RND-4_FAMILY-151";Tend="1662";Tstart="1187";shortTE="F";uid="f9fe6fc5-90c0-488d-974a-b8ca3f02ca10"
NC_042495.1	RepeatMasker	LINE/I-Jockey	107907710	107907866	1074	+	.	ID="RND-6_FAMILY-14724";Tend="1612";Tstart="1465";shortTE="F";uid="ced7f1d8-b437-44f4-a430-1e1bfb9b205a"
NC_042495.1	RepeatMasker	Retroposon?	86133021	86133965	7587	+	.	ID="RND-6_FAMILY-7552";Tend="2563";Tstart="1617";shortTE="F";uid="b9ac861f-0395-4997-af73-23aee37faeef"
NC_042495.1	RepeatMasker	Unknown	103896072	103896400	841	+	.	ID="RND-6_FAMILY-16472";Tend="363";Tstart="1";shortTE="F";uid="b99f584e-6b69-40d5-b7f4-66dafa647597"
NC_042495.1	RepeatMasker	DNA/hAT-Tip100	68868113	68868430	2005	+	.	ID="RND-1_FAMILY-395";Tend="1263";Tstart="934";shortTE="F";uid="101bf1f5-943c-4eed-8437-b3d17710e3f9"
NC_042495.1	RepeatMasker	DNA/Kolobok-E	100840982	100841854	1721	+	.	ID="rnd-6_family-829";Tend="1471";Tstart="116";shortTE="F";uid="d0538d1a-ed99-4370-8e50-68c097d0d21f"
NC_042495.1	RepeatMasker	DNA/Ginger	72029331	72029736	1180	+	.	ID="RND-6_FAMILY-2771";Tend="2065";Tstart="1597";shortTE="F";uid="607ddb88-fb19-4dab-87b5-07bccd1056fa"
NC_042495.1	RepeatMasker	DNA	24047930	24048183	775	+	.	ID="dnax-2_ap";Tend="365";Tstart="120";shortTE="F";uid="864cbb99-5ea1-40c5-a7ab-473a2882be1b"
NC_042495.1	RepeatMasker	DNA/Kolobok-E	23442667	23443289	3056	+	.	ID="RND-6_FAMILY-15442";Tend="2218";Tstart="1587";shortTE="F";uid="8197d7b1-3a16-4554-8cce-f30b59afa379"
NC_042495.1	RepeatMasker	Unknown	71207473	71207686	461	+	.	ID="RND-5_FAMILY-943";Tend="1477";Tstart="1266";shortTE="F";uid="7d3749c8-8bca-4759-aee6-52521c2aadf3"
NC_042495.1	RepeatMasker	RC/Helitron	97726904	97727641	3172	+	.	ID="RND-6_FAMILY-7990";TEgroup="ctg_3%7CRND-6_FAMILY-7990%7C10";Tend="981";Tstart="297";shortTE="F";uid="20e63346-39d6-4618-9996-cb0a5ebb6ee8"
NC_042495.1	RepeatMasker	DNA/hAT	92820125	92820422	2124	+	.	ID="RND-5_FAMILY-2044";Tend="1244";Tstart="956";shortTE="F";uid="e44fab97-d9c3-4449-a07a-ef4e06727065"
NC_042495.1	RepeatMasker	DNA/hAT-Tip100	56917048	56917191	726	+	.	ID="DNA8-6_AP";Tend="172";Tstart="1";shortTE="F";uid="06357a29-33aa-44d2-ac02-72733d501c8b"
NC_042495.1	RepeatMasker	RC/Helitron	37706763	37706884	461	+	.	ID="RND-6_FAMILY-3340";Tend="650";Tstart="532";shortTE="F";uid="5b84c19f-3461-4929-9d2c-4a14caa0b296"
NC_042495.1	RepeatMasker	DNA	58710140	58710580	2799	+	.	ID="RND-6_FAMILY-14385";Tend="1359";Tstart="914";shortTE="F";uid="b9cd5b59-9b82-4843-97f9-7458464da6c5"
NC_042495.1	RepeatMasker	DNA/hAT?	44515884	44516099	530	+	.	ID="RND-6_FAMILY-13469";Tend="680";Tstart="436";shortTE="F";uid="314be9cb-ec10-45b0-8187-25f611a2afdb"
NC_042495.1	RepeatMasker	DNA/hAT-Ac	77304770	77304882	446	+	.	ID="RND-6_FAMILY-3147";Tend="942";Tstart="841";shortTE="F";uid="dc4fee57-1f2b-4ab6-b91e-ef24b9e37254"
NC_042495.1	RepeatMasker	Retroposon?	45034895	45035052	932	+	.	ID="RND-6_FAMILY-11842";Tend="2200";Tstart="2045";shortTE="F";uid="2a72e91c-fa91-40d8-9b30-e91d89cc8578"
NC_042495.1	RepeatMasker	DNA/hAT-Tip100	81646692	81647247	4732	+	.	ID="RND-6_FAMILY-4976";Tend="1023";Tstart="468";shortTE="F";uid="a252e8ac-204c-4c1a-8a36-df6dea94c8f3"
NC_042495.1	RepeatMasker	DNA/hAT-Tip100	71384069	71384189	707	+	.	ID="RND-1_FAMILY-153";Tend="920";Tstart="804";shortTE="F";uid="0915714f-b511-4069-bbc3-77bbf1282e9c"
NC_042495.1	RepeatMasker	DNA/Kolobok-E	29072634	29073113	1834	+	.	ID="KOLOBOKE-3_AP";Tend="2173";Tstart="1669";shortTE="F";uid="9ab9d085-f28f-45a7-b475-2b505457c865"
NC_042495.1	RepeatMasker	Unknown	83175427	83175837	1301	+	.	ID="RND-6_FAMILY-2242";Tend="1627";Tstart="1207";shortTE="F";uid="0bed6b45-7701-444d-ac5c-9d763501b1eb"
NC_042495.1	RepeatMasker	LINE/R1-LOA	65169481	65169798	1356	+	.	ID="RND-6_FAMILY-31558";Tend="1338";Tstart="1022";shortTE="F";uid="f157ee19-c923-4cab-b76c-d2e9035f04ed"
NC_042495.1	RepeatMasker	Unknown	43348475	43348875	1267	+	.	ID="RND-5_FAMILY-2828";TEgroup="ctg_3%7CRND-5_FAMILY-2828%7C3";Tend="1660";Tstart="852";shortTE="F";uid="386993e1-d769-41a6-a6a6-8433fb77d8d6"
NC_042495.1	RepeatMasker	DNA/Kolobok-E	46506212	46506398	977	+	.	ID="RND-6_FAMILY-829";Tend="255";Tstart="75";shortTE="F";uid="4321910a-0642-4906-bb82-116d366dbf90"
NC_042495.1	RepeatMasker	Unknown	24857064	24857793	5088	+	.	ID="RND-5_FAMILY-3044";Tend="1750";Tstart="1015";shortTE="F";uid="acb1bd8d-e96d-4697-8362-fa2ffc934125"
NC_042495.1	RepeatMasker	Unknown	80019736	80019906	1228	+	.	ID="RND-1_FAMILY-79";Tend="1774";Tstart="1598";shortTE="F";uid="f5de15f3-20a4-4d64-88a5-87e4db37be53"
NC_042495.1	RepeatMasker	DNA	34827971	34828178	565	+	.	ID="ttaa3b_ap";Tend="217";Tstart="17";shortTE="F";uid="b8f24d61-5563-4ac4-b2f9-b73031a57c7f"
NC_042495.1	RepeatMasker	DNA/hAT-Tip100	73901857	73902509	3865	+	.	ID="RND-6_FAMILY-38004";Tend="1518";Tstart="902";shortTE="F";uid="5fcd144f-c4c5-4c0f-b239-679899fe2427"
NC_042495.1	RepeatMasker	DNA/hAT-Tip100	116448493	116448654	866	+	.	ID="RND-1_FAMILY-395";Tend="1270";Tstart="1096";shortTE="F";uid="facac3f6-611c-4696-bcff-80846d064389"
NC_042495.1	RepeatMasker	DNA	50741011	50741368	1890	+	.	ID="RND-6_FAMILY-5629";Tend="1336";Tstart="979";shortTE="F";uid="12e39710-2c05-42ac-abfc-70c7e25f5435"
NC_042495.1	RepeatMasker	DNA/Ginger	103536165	103536668	1385	+	.	ID="RND-6_FAMILY-2771";Tend="2469";Tstart="1947";shortTE="F";uid="b7ad71bb-b284-45ec-97b4-4d7fb14f1c42"
NC_042495.1	RepeatMasker	DNA/hAT-Ac	14616458	14616598	898	+	.	ID="RND-6_FAMILY-18241";Tend="1365";Tstart="1227";shortTE="F";uid="b71defbd-a926-467d-b9e3-e7cd252b0f63"
NC_042495.1	RepeatMasker	DNA/Ginger-1	44317673	44319366	12260	+	.	ID="RND-6_FAMILY-22402";Tend="2619";Tstart="878";shortTE="F";uid="c2aca831-89b1-4aeb-89c7-5ae359fb4a53"
NC_042495.1	RepeatMasker	DNA/hAT-Charlie	7997967	7998205	482	+	.	ID="RND-5_FAMILY-955";TEgroup="ctg_3%7CRND-5_FAMILY-955%7C1";Tend="1404";Tstart="888";shortTE="T";uid="86855dad-454f-4490-b094-f574d2e42205"
NC_042495.1	RepeatMasker	RC/Helitron	16812810	16813040	1761	+	.	ID="RND-6_FAMILY-3340";Tend="1773";Tstart="1541";shortTE="F";uid="99f7c43e-2e09-40b2-beb7-2ae64d47b27d"
NC_042495.1	RepeatMasker	Unknown	4260757	4260939	458	+	.	ID="RND-3_FAMILY-73";Tend="1092";Tstart="902";shortTE="F";uid="2c2af39c-e7b5-4157-8233-609884ea682f"
NC_042495.1	RepeatMasker	DNA/Ginger-1	86258310	86258447	459	+	.	ID="rnd-6_family-954";Tend="1098";Tstart="898";shortTE="F";uid="a32831de-c8a7-41ed-a5a9-122647ea15b6"
NC_042495.1	RepeatMasker	DNA/hAT-Tip100	17524211	17524340	816	+	.	ID="RND-6_FAMILY-3955";Tend="572";Tstart="441";shortTE="F";uid="f073b79c-fac3-4931-8353-6ed06c48491b"
NC_042495.1	RepeatMasker	RC/Helitron	60345193	60345446	2162	+	.	ID="RND-6_FAMILY-23021";Tend="1198";Tstart="945";shortTE="F";uid="c9bbe169-59e6-4a42-b72b-5885187b9a41"
NC_042495.1	RepeatMasker	Unknown	64717644	64718028	819	+	.	ID="RND-6_FAMILY-5309";Tend="1529";Tstart="1111";shortTE="F";uid="f945195c-c0c9-4963-adb9-ab86b4460eb3"
NC_042495.1	RepeatMasker	DNA	79353078	79353180	433	+	.	ID="RND-6_FAMILY-1633";Tend="1528";Tstart="1427";shortTE="F";uid="a309257a-f837-4b51-b9c1-2be7adf04464"
NC_042495.1	RepeatMasker	Unknown	13459250	13459689	1994	+	.	ID="RND-1_FAMILY-282";Tend="1382";Tstart="909";shortTE="F";uid="3d328b23-e77b-40c3-945f-cdc142fbf1f4"
NC_042495.1	RepeatMasker	DNA/hAT-Tip100	89007135	89007235	439	+	.	ID="RND-6_FAMILY-3955";Tend="1114";Tstart="1000";shortTE="F";uid="44edec50-249a-4b0d-979c-d9f0baef522f"
NC_042495.1	RepeatMasker	LINE/R1	58565402	58565676	463	+	.	ID="RND-4_FAMILY-680";Tend="957";Tstart="691";shortTE="F";uid="31d44381-4aa9-4288-b23a-4cff223c704e"
NC_042495.1	RepeatMasker	DNA/Kolobok-E	22613679	22613833	468	+	.	ID="KOLOBOKE-3_AP";Tend="4936";Tstart="4775";shortTE="F";uid="27882e9a-3bf8-4b16-b692-306c76715d71"
NC_042495.1	RepeatMasker	DNA	58140671	58140822	574	+	.	ID="rnd-6_family-8931";Tend="1010";Tstart="895";shortTE="F";uid="e65776ea-51f6-46ea-9c81-439a051c8f14"
NC_042495.1	RepeatMasker	LTR/Pao	32943774	32943907	1191	+	.	ID="BEL2-I_AP";Tend="134";Tstart="1";shortTE="F";uid="d5a31e68-0832-44e9-a41b-75868bb71f7b"
NC_042495.1	RepeatMasker	DNA/hAT-Tip100	67942482	67943253	524	+	.	ID="DNA8-106_AP";TEgroup="ctg_3%7CDNA8-106_AP%7C34";Tend="1365";Tstart="343";shortTE="T";uid="afef3639-0d0c-4e02-8138-27c83a9b57d8"
NC_042495.1	RepeatMasker	Unknown	91773037	91773259	618	+	.	ID="RND-3_FAMILY-73";Tend="1163";Tstart="927";shortTE="F";uid="f072da2e-948b-4b4f-9786-8a80db705758"
NC_042495.1	RepeatMasker	Unknown	117678469	117678656	1482	+	.	ID="RND-6_FAMILY-5528";Tend="1816";Tstart="1629";shortTE="F";uid="aa7b2bf3-60e5-4c71-b05f-1e6008450791"
NC_042495.1	RepeatMasker	DNA/hAT-Ac	63780337	63780819	3356	+	.	ID="DNA8-99_AP";Tend="758";Tstart="275";shortTE="F";uid="0296bd6e-7417-49bb-b800-2d8b2fc51037"
NC_042495.1	RepeatMasker	RC/Helitron	40891931	40892293	2375	+	.	ID="RND-4_FAMILY-667";Tend="1712";Tstart="1351";shortTE="F";uid="6e82db1b-f974-4942-84e6-669a8efebd1f"
NC_042495.1	RepeatMasker	DNA	113800624	113800724	659	+	.	ID="TTAA3_AP";Tend="429";Tstart="329";shortTE="F";uid="7f8d66fd-8543-4c9e-a9f1-7a3d46016c44"
NC_042495.1	RepeatMasker	DNA/hAT-Ac	20473880	20474579	5376	+	.	ID="RND-5_FAMILY-2812";Tend="2061";Tstart="1365";shortTE="F";uid="6b6db9fd-0d28-4008-b7e0-0e5c032692c7"
NC_042495.1	RepeatMasker	DNA/Kolobok-E	106449002	106449277	2308	+	.	ID="RND-1_FAMILY-130";Tend="1069";Tstart="796";shortTE="F";uid="83a222b6-755f-4b60-8f6c-67e106f637c1"
NC_042495.1	RepeatMasker	DNA/TcMar-Pogo	110425093	110425346	1472	+	.	ID="RND-1_FAMILY-154";Tend="1204";Tstart="935";shortTE="F";uid="93a113ab-42df-4ad1-8c5f-b14aff6959f4"
NC_042495.1	RepeatMasker	DNA	115788735	115788939	1637	+	.	ID="DNA3-7_AP";Tend="209";Tstart="2";shortTE="F";uid="bc8df808-ffee-4577-8cad-0f9f3e9debe2"
NC_042495.1	RepeatMasker	Unknown	17017794	17018226	3691	+	.	ID="RND-5_FAMILY-6811";Tend="1438";Tstart="1005";shortTE="F";uid="3c05b456-a3da-4f48-9e5f-3cca26d7511c"
NC_042495.1	RepeatMasker	DNA	25341784	25342142	586	+	.	ID="DNAX-2_AP";Tend="338";Tstart="5";shortTE="F";uid="c917e409-ee55-4f82-97d8-f3a7be39449b"
NC_042495.1	RepeatMasker	Unknown	34340575	34340833	557	+	.	ID="RND-3_FAMILY-73";Tend="1163";Tstart="909";shortTE="F";uid="780aff65-55be-43e1-832e-170babac09d9"
NC_042495.1	RepeatMasker	DNA/hAT?	110071554	110072258	6006	+	.	ID="RND-1_FAMILY-4";Tend="1439";Tstart="734";shortTE="F";uid="0a3cfcb6-425c-4927-8c16-88e7af939d9e"
NC_042495.1	RepeatMasker	DNA	3826917	3827092	409	+	.	ID="TTAA2C_AP";Tend="197";Tstart="8";shortTE="F";uid="28650beb-71a7-45fd-bf7a-fef227dae1eb"
NC_042495.1	RepeatMasker	DNA/Ginger	1820677	1821343	3862	+	.	ID="RND-6_FAMILY-2771";TEgroup="ctg_3%7CRND-6_FAMILY-2771%7C1";Tend="1382";Tstart="777";shortTE="F";uid="2458fde2-5285-4efd-b8e2-549d0d6309fd"
NC_042495.1	RepeatMasker	DNA/Ginger	13814913	13815446	2398	+	.	ID="RND-6_FAMILY-5156";TEgroup="ctg_3%7CRND-6_FAMILY-5156%7C2";Tend="1727";Tstart="937";shortTE="F";uid="80dbd50d-7d15-4b6e-bb81-6c860888ac3c"
NC_042495.1	RepeatMasker	DNA/hAT	81480660	81480926	1924	+	.	ID="RND-5_FAMILY-2044";Tend="1245";Tstart="957";shortTE="F";uid="82c472fe-0c5c-4cf3-82e1-c13171b6e50d"
NC_042495.1	RepeatMasker	DNA/hAT-hAT19	118773153	118773392	760	+	.	ID="RND-1_FAMILY-566";Tend="1214";Tstart="989";shortTE="F";uid="b5f1a1b4-f2c7-4967-a116-ec17a0a24451"
NC_042495.1	RepeatMasker	Unknown	105043051	105043238	1114	+	.	ID="RND-4_FAMILY-926";Tend="1160";Tstart="980";shortTE="F";uid="f1d3a89d-0ce4-4452-be02-7652d0e0f6c3"
NC_042495.1	RepeatMasker	LINE/I-Jockey	19627085	19627248	604	+	.	ID="RND-6_FAMILY-2420";Tend="637";Tstart="479";shortTE="F";uid="4b5468f6-7196-4527-9b0c-62907fa0d4fb"
NC_042495.1	RepeatMasker	DNA	11157491	11157606	767	+	.	ID="DNA3-4_AP";Tend="127";Tstart="1";shortTE="F";uid="d226a2cf-614a-490d-8c01-70afb598fa98"
NC_042495.1	RepeatMasker	RC/Helitron	82735458	82735577	482	+	.	ID="RND-6_FAMILY-43";Tend="1058";Tstart="941";shortTE="F";uid="10c4cad5-12ca-401e-aeab-a8b900a81223"
NC_042495.1	RepeatMasker	LINE/I-Jockey	96574580	96574690	648	+	.	ID="RND-6_FAMILY-14724";Tend="1604";Tstart="1498";shortTE="F";uid="2d0165dc-17fe-4b2c-bdbb-5e6166119849"
NC_042495.1	RepeatMasker	DNA/Merlin	60166372	60167113	488	+	.	ID="rnd-6_family-15718";Tend="1585";Tstart="912";shortTE="F";uid="0baf2e2c-c5b3-444a-ae15-41a9513abc79"
NC_042495.1	RepeatMasker	DNA/hAT-Tip100	65595567	65596134	4357	+	.	ID="RND-1_FAMILY-187";Tend="1330";Tstart="766";shortTE="F";uid="b7b68b97-0008-45d9-a34c-830f9b9d6a97"
NC_042495.1	RepeatMasker	Retroposon?	27749865	27750325	603	+	.	ID="RND-6_FAMILY-6254";Tend="491";Tstart="40";shortTE="F";uid="054f4abb-b415-4627-ac6a-047e5c28e16a"
NC_042495.1	RepeatMasker	DNA	55484050	55484466	1645	+	.	ID="TTAA4B_AP";Tend="391";Tstart="1";shortTE="F";uid="349895e3-b990-40d8-a458-db9c9d94fea3"
NC_042495.1	RepeatMasker	DNA/TcMar-m44	73868910	73869336	3134	+	.	ID="RND-6_FAMILY-37227";Tend="1215";Tstart="775";shortTE="F";uid="590c66f3-cbf6-4b06-845d-d7d9a7806384"
NC_042495.1	RepeatMasker	DNA/Ginger-1	6139408	6139634	633	+	.	ID="RND-6_FAMILY-4752";Tend="539";Tstart="295";shortTE="F";uid="a5e11a69-214b-4f67-a59a-9ed7607f9ca3"
NC_042495.1	RepeatMasker	DNA	75452286	75452617	528	+	.	ID="DNA4-3_AP";Tend="380";Tstart="54";shortTE="F";uid="a7857d43-a80c-43a3-b21b-5bcffa1c65c7"
NC_042495.1	RepeatMasker	DNA/hAT-hAT19	9086520	9086864	1038	+	.	ID="HAT-9_AP";Tend="764";Tstart="440";shortTE="F";uid="2b4f3d50-ed28-4ad9-ab87-9a0761b32520"
NC_042495.1	RepeatMasker	DNA/Sola-1	50563320	50563462	409	+	.	ID="RND-6_FAMILY-3980";Tend="931";Tstart="800";shortTE="F";uid="a2f92e2f-1432-4d5d-99eb-c420cb4b5de1"
NC_042495.1	RepeatMasker	DNA/Kolobok-E	56347772	56347897	670	+	.	ID="koloboke-2_ap";Tend="2176";Tstart="1892";shortTE="F";uid="1cf314b8-e6e4-4c03-93ab-6d3ed32a8cc2"
NC_042495.1	RepeatMasker	RC/Helitron	48053779	48054365	1510	+	.	ID="RND-5_FAMILY-1022";Tend="1523";Tstart="892";shortTE="F";uid="ef1b876e-2d4a-4159-970c-ddc833bce69f"
NC_042495.1	RepeatMasker	DNA/hAT-Ac	14372987	14373916	7231	+	.	ID="DNA8-14_AP";Tend="937";Tstart="1";shortTE="F";uid="0e814532-7e50-4b77-872d-61034221b4dc"
NC_042495.1	RepeatMasker	DNA/Ginger-1	57941103	57941359	1102	+	.	ID="RND-4_FAMILY-641";Tend="1576";Tstart="1322";shortTE="F";uid="93129de5-2b47-4acc-b056-a8965468ef42"
NC_042495.1	RepeatMasker	DNA/hAT-Ac	89633973	89634774	4574	+	.	ID="RND-6_FAMILY-10418";Tend="1366";Tstart="599";shortTE="F";uid="92a6e4ce-1288-4a41-a731-c04e1064ec2d"
NC_042495.1	RepeatMasker	Unknown	71158319	71158453	480	+	.	ID="RND-1_FAMILY-64";Tend="1088";Tstart="971";shortTE="F";uid="2a883625-7582-4e31-9dca-381529d04fa2"
NC_042495.1	RepeatMasker	DNA	58312891	58313482	4621	+	.	ID="RND-4_FAMILY-649";Tend="1387";Tstart="795";shortTE="F";uid="62dbfd72-cf1e-4e3c-8f27-682d76cdf666"
NC_042495.1	RepeatMasker	DNA/hAT-Tip100	96412230	96412613	3112	+	.	ID="RND-1_FAMILY-480";Tend="1319";Tstart="931";shortTE="F";uid="0ba8dffd-f088-43a1-b849-246e42fa6f46"
NC_042495.1	RepeatMasker	Unknown	21627403	21627788	1596	+	.	ID="RND-5_FAMILY-4430";Tend="1296";Tstart="861";shortTE="F";uid="0461a0e2-0b8a-4a1f-905d-e2dc788e0c74"
NC_042495.1	RepeatMasker	RC/Helitron	54306872	54307065	832	+	.	ID="RND-6_FAMILY-4171";Tend="698";Tstart="516";shortTE="F";uid="f4c13815-49ba-48c0-b2bd-c040189493e2"
NC_042495.1	RepeatMasker	DNA/TcMar-m44	68616199	68616339	432	+	.	ID="DNAX-3_AP";Tend="150";Tstart="2";shortTE="F";uid="7cf7bc1e-6843-4a47-8470-e34f7ddf120a"
NC_042495.1	RepeatMasker	DNA/Ginger-1	18672114	18672682	1720	+	.	ID="RND-6_FAMILY-20286";Tend="2519";Tstart="1885";shortTE="F";uid="c45b41e2-7464-43f8-9bed-8e2ecc4e2a48"
NC_042495.1	RepeatMasker	Unknown	41003566	41003784	1165	+	.	ID="RND-5_FAMILY-2828";Tend="1577";Tstart="1325";shortTE="F";uid="916a858d-6224-4a80-8e36-e9d2a1602abb"
NC_042495.1	RepeatMasker	Unknown	39456113	39456308	1047	+	.	ID="RND-1_FAMILY-163";Tend="833";Tstart="640";shortTE="F";uid="02d2a45f-ab1f-4ba8-8360-d3740388c532"
NC_042495.1	RepeatMasker	DNA/Ginger-1	16589571	16589697	2251	+	.	ID="rnd-6_family-9672";Tend="2123";Tstart="1242";shortTE="F";uid="e4f9f9b2-62df-4be5-870e-2b205fd27dfe"
NC_042495.1	RepeatMasker	DNA/Kolobok-E	115549570	115549960	1386	+	.	ID="RND-5_FAMILY-5933";Tend="949";Tstart="610";shortTE="F";uid="8ffa799d-ab81-406e-9d35-3bd972683b45"
NC_042495.1	RepeatMasker	DNA/Kolobok-E	26058465	26058664	800	+	.	ID="rnd-6_family-1999";Tend="793";Tstart="485";shortTE="F";uid="cf073ce9-f0e8-4761-82d1-243e5f19c5fe"
NC_042495.1	RepeatMasker	DNA/hAT-Tip100	53474786	53475841	7285	+	.	ID="DNA8-28_AP";Tend="1034";Tstart="1";shortTE="F";uid="1c401ff6-1351-42ff-a4e9-7cf6ffca0193"
NC_042495.1	RepeatMasker	DNA/hAT-Tip100	59927381	59928457	7475	+	.	ID="DNA8-28_AP";Tend="1034";Tstart="1";shortTE="F";uid="0837d489-cd1d-4b5b-ae7b-55b66f7595f8"
NC_042495.1	RepeatMasker	Unknown	30806283	30806677	1537	+	.	ID="RND-6_FAMILY-10174";Tend="1371";Tstart="964";shortTE="F";uid="6c8aa351-fdb0-420f-9f9a-af122528efdc"
NC_042495.1	RepeatMasker	DNA/Ginger-1	114987607	114987860	911	+	.	ID="rnd-5_family-5803";Tend="1378";Tstart="908";shortTE="F";uid="738f4d3c-b737-46cd-ba9e-c9119b9f21c1"
NC_042495.1	RepeatMasker	Unknown	59486987	59487170	1014	+	.	ID="RND-1_FAMILY-190";Tend="1011";Tstart="826";shortTE="F";uid="2d134a8c-8c84-41e8-a82b-9d9f2a6632a4"
NC_042495.1	RepeatMasker	RC/Helitron	75380970	75381109	601	+	.	ID="RND-5_FAMILY-6725";Tend="1394";Tstart="1253";shortTE="F";uid="1ace6f24-901c-4ff6-b85d-c42f661a6822"
NC_042495.1	RepeatMasker	Unknown	71978029	71978347	2479	+	.	ID="RND-1_FAMILY-298";Tend="2439";Tstart="2122";shortTE="F";uid="cbabda1f-e639-457f-bbd2-be5979dc0b0d"
NC_042495.1	RepeatMasker	DNA/hAT-hAT19	84606252	84606353	447	+	.	ID="RND-6_FAMILY-4841";Tend="1012";Tstart="904";shortTE="F";uid="90f75516-bdb7-467e-b12e-be25f8f9a670"
NC_042495.1	RepeatMasker	DNA	98500447	98500550	419	+	.	ID="DNAX-1_AP";Tend="246";Tstart="148";shortTE="F";uid="431fd103-8614-4020-9294-bd1bf44154d3"
NC_042495.1	RepeatMasker	DNA/Ginger-1	29843961	29844705	5850	+	.	ID="RND-5_FAMILY-5803";Tend="2587";Tstart="1834";shortTE="F";uid="9a7464bc-9f94-40ef-a156-6fddfb362b4a"
NC_042495.1	RepeatMasker	Unknown	60344839	60345035	1206	+	.	ID="RND-1_FAMILY-514";Tend="1332";Tstart="1143";shortTE="F";uid="56085c6a-e117-46fd-8851-4608141a92d8"
NC_042495.1	RepeatMasker	DNA	28609590	28610319	2805	+	.	ID="RND-6_FAMILY-8593";Tend="1445";Tstart="741";shortTE="F";uid="8073e976-1d38-4618-985e-3f8d15ffa4e5"
NC_042495.1	RepeatMasker	DNA/Kolobok-E	4088513	4089125	3695	+	.	ID="rnd-1_family-42";Tend="1453";Tstart="396";shortTE="F";uid="2dbc9311-4f8a-4870-9854-3e1b2be04aef"
NC_042495.1	RepeatMasker	DNA	115210608	115210809	683	+	.	ID="RND-1_FAMILY-464";Tend="1234";Tstart="1013";shortTE="F";uid="09442e09-9eac-41f8-8c82-eda10934c898"
NC_042495.1	RepeatMasker	DNA/hAT-Tip100	114557087	114557234	451	+	.	ID="RND-6_FAMILY-7728";Tend="1781";Tstart="1651";shortTE="F";uid="5e31ac9a-b9a0-4543-acd9-f4f0d1d76093"
NC_042495.1	RepeatMasker	DNA	87745324	87745896	4052	+	.	ID="RND-6_FAMILY-2094";Tend="1526";Tstart="963";shortTE="F";uid="3074d0d7-8206-44e3-baad-23778234e176"
NC_042495.1	RepeatMasker	DNA/Ginger-1	32644489	32644737	1552	+	.	ID="RND-6_FAMILY-14301";Tend="863";Tstart="623";shortTE="F";uid="7406cd5f-b582-4096-aa51-249a87300b2c"
NC_042495.1	RepeatMasker	DNA/Kolobok-E	42923213	42923922	4527	+	.	ID="RND-6_FAMILY-15442";Tend="2236";Tstart="1519";shortTE="F";uid="5908a098-c842-4516-8c5e-226a92a04cc0"
NC_042495.1	RepeatMasker	DNA	112118817	112119065	681	+	.	ID="TTAA2C_AP";Tend="422";Tstart="192";shortTE="F";uid="e683eee6-0e3c-4137-92d3-d7a46c52f7a3"
NC_042495.1	RepeatMasker	DNA/hAT-Ac	26324446	26324901	2429	+	.	ID="RND-1_FAMILY-210";Tend="2480";Tstart="2010";shortTE="F";uid="e8984fb6-d507-4c64-bf94-539e7a12914d"
NC_042495.1	RepeatMasker	DNA/hAT-Tip100	71479589	71479865	2197	+	.	ID="RND-5_FAMILY-65";Tend="1688";Tstart="1412";shortTE="F";uid="46f2c6a7-2946-4b0e-a1d9-3bb41a56489a"
NC_042495.1	RepeatMasker	DNA	56207826	56207973	447	+	.	ID="RND-6_FAMILY-14385";Tend="1378";Tstart="1231";shortTE="F";uid="826b838a-9ede-43fd-88b0-37cedf8570ed"
NC_042495.1	RepeatMasker	Unknown	20675143	20675928	4372	+	.	ID="RND-1_FAMILY-54";Tend="1487";Tstart="738";shortTE="F";uid="5cedec36-3db1-4a3e-9b00-2caf5a824e02"
NC_042495.1	RepeatMasker	DNA/hAT-Tip100	26529335	26529502	453	+	.	ID="RND-6_FAMILY-416";Tend="158";Tstart="2";shortTE="F";uid="560ef298-5b11-45a0-957e-b6d2c06d20ae"
NC_042495.1	RepeatMasker	LINE/CR1	74434338	74434692	794	+	.	ID="RND-5_FAMILY-3871";Tend="355";Tstart="18";shortTE="F";uid="a493a408-61dc-4e11-b0e1-7da506844705"
NC_042495.1	RepeatMasker	DNA/Kolobok-E	50643681	50643918	535	+	.	ID="KOLOBOKE-2_AP";Tend="1344";Tstart="1122";shortTE="F";uid="481bd80e-cba6-4b7b-9bb4-3fdae130b576"
NC_042495.1	RepeatMasker	Retroposon?	2699240	2699724	1020	+	.	ID="RND-4_FAMILY-1371";Tend="1383";Tstart="951";shortTE="F";uid="8e92a15e-2291-497b-8905-bbad4a8e137c"
NC_042495.1	RepeatMasker	DNA/Kolobok-E	60686991	60687403	2551	+	.	ID="RND-6_FAMILY-15442";Tend="2216";Tstart="1815";shortTE="F";uid="d40b2404-f89e-416d-8f9c-e72b2315085e"
NC_042495.1	RepeatMasker	DNA/hAT-Ac	28269919	28270074	884	+	.	ID="RND-5_FAMILY-220";Tend="1846";Tstart="1686";shortTE="F";uid="f69c40b4-9227-4df5-ae0d-60d4478e118d"
NC_042495.1	RepeatMasker	DNA	40825721	40825932	988	+	.	ID="ttaa20_ap";Tend="656";Tstart="535";shortTE="F";uid="02b6b296-8206-4958-b595-a2acf1557caf"
NC_042495.1	RepeatMasker	DNA	8878611	8878848	1302	+	.	ID="TTAA3B_AP";Tend="436";Tstart="221";shortTE="F";uid="032f0692-208d-4d97-a99f-b4084aea1601"
NC_042495.1	RepeatMasker	RC/Helitron	15052357	15052805	1252	+	.	ID="RND-6_FAMILY-2195";Tend="1531";Tstart="753";shortTE="F";uid="3994895a-eb15-4fa8-8859-0f562f65688d"
NC_042495.1	RepeatMasker	Retroposon?	40146364	40147162	5680	+	.	ID="RND-6_FAMILY-2390";Tend="2529";Tstart="1674";shortTE="F";uid="bb0d388b-ab11-4e47-9827-416b33b9fced"
NC_042495.1	RepeatMasker	Unknown	90369233	90369500	572	+	.	ID="RND-6_FAMILY-11961";TEgroup="ctg_3%7CRND-6_FAMILY-11961%7C1";Tend="1242";Tstart="853";shortTE="T";uid="d0f79605-eabf-4448-9145-1b594e398860"
NC_042495.1	RepeatMasker	DNA/Kolobok-E	51154047	51154474	2902	+	.	ID="RND-4_FAMILY-3163";Tend="1827";Tstart="1399";shortTE="F";uid="2ed0e31c-2d33-4df1-8039-fedd522644f5"
NC_042495.1	RepeatMasker	DNA/Ginger-1	73494822	73495062	414	+	.	ID="rnd-6_family-14973";TEgroup="ctg_3%7Crnd-6_family-14973%7C2";Tend="1106";Tstart="796";shortTE="T";uid="a4e8bbe5-78f6-47c8-bf04-7ffd6a5b9984"
NC_042495.1	RepeatMasker	DNA/Kolobok-E	17825538	17825754	582	+	.	ID="KOLOBOKE-3_AP";Tend="2026";Tstart="1813";shortTE="F";uid="c8be9bcd-5076-455f-9806-c137d201cc81"
NC_042495.1	RepeatMasker	DNA/P	24093214	24093342	770	+	.	ID="DNA8-26_AP";Tend="137";Tstart="1";shortTE="F";uid="324d2e85-be74-457e-b896-4c8f25eab0eb"
NC_042495.1	RepeatMasker	DNA	71152892	71153023	895	+	.	ID="ttaa4_ap";Tend="132";Tstart="1";shortTE="F";uid="d7a11f55-c18d-4d64-82dd-96e105e4b781"
NC_042495.1	RepeatMasker	Retroposon?	49594985	49595212	495	+	.	ID="RND-6_FAMILY-291";Tend="1620";Tstart="1389";shortTE="F";uid="02998a2a-e0e9-4964-8c63-053c598131b8"
NC_042495.1	RepeatMasker	DNA/hAT-hAT19	22077352	22079348	13442	+	.	ID="RND-6_FAMILY-2836";Tend="2166";Tstart="93";shortTE="F";uid="ddd17d3c-cc61-4df3-bcc0-ccf14804747b"
NC_042495.1	RepeatMasker	DNA	85887799	85887915	736	+	.	ID="DNA8-75_AP";Tend="119";Tstart="3";shortTE="F";uid="92a46fe2-73fe-4ccf-b552-bbcaa84c240e"
NC_042495.1	RepeatMasker	RC/Helitron	67811167	67811367	841	+	.	ID="RND-6_FAMILY-13194";Tend="1010";Tstart="832";shortTE="F";uid="03ea0cc4-7058-4d09-8320-c408573ecdd5"
NC_042495.1	RepeatMasker	DNA/Ginger-1	38188064	38188257	799	+	.	ID="RND-5_FAMILY-7031";Tend="2656";Tstart="2476";shortTE="F";uid="53c56e02-8b14-4aec-8d0e-3f0c38e65040"
NC_042495.1	RepeatMasker	LINE/I-Jockey	63614321	63614451	1114	+	.	ID="RND-6_FAMILY-651";Tend="1480";Tstart="1350";shortTE="F";uid="765fb3e0-5236-416d-9383-bfc9b46d7e6f"
NC_042495.1	RepeatMasker	Unknown	99410847	99411271	2191	+	.	ID="RND-6_FAMILY-4798";Tend="777";Tstart="379";shortTE="F";uid="9d47513e-9b83-48ad-b952-126037655979"
NC_042495.1	RepeatMasker	DNA/hAT-Tip100	47029607	47030124	3620	+	.	ID="RND-5_FAMILY-4948";Tend="1519";Tstart="970";shortTE="F";uid="0d4f820e-b2c0-448c-9490-e6e6050cab75"
NC_042495.1	RepeatMasker	Unknown	32361687	32362375	1913	+	.	ID="RND-1_FAMILY-399";TEgroup="ctg_3%7CRND-1_FAMILY-399%7C1";Tend="1419";Tstart="914";shortTE="F";uid="8bbdd907-4119-4c40-935b-9ae576c93d1a"
NC_042495.1	RepeatMasker	Unknown	46503759	46504056	1045	+	.	ID="RND-6_FAMILY-13867";Tend="1208";Tstart="934";shortTE="F";uid="b0c40c55-a0fe-458c-841b-f698e6eaadde"
NC_042495.1	RepeatMasker	DNA/Kolobok-E	23133209	23133778	4239	+	.	ID="RND-1_FAMILY-42";Tend="1455";Tstart="894";shortTE="F";uid="e26975d4-5e48-40bd-8001-794b0a215950"
NC_042495.1	RepeatMasker	DNA	112887161	112887495	2422	+	.	ID="rnd-6_family-5476";Tend="1601";Tstart="1286";shortTE="F";uid="55cdb80a-4396-464e-ab56-8a135c8db74e"
NC_042495.1	RepeatMasker	RC/Helitron	111946749	111946920	844	+	.	ID="RND-1_FAMILY-33";Tend="1807";Tstart="1639";shortTE="F";uid="315afde5-1ed2-4fe8-baa3-b6f308469012"
NC_042495.1	RepeatMasker	DNA	94469355	94469760	479	+	.	ID="RND-6_FAMILY-10875";Tend="1784";Tstart="1354";shortTE="F";uid="b43f7af1-4f17-4ee7-82f0-180da3d71164"
NC_042495.1	RepeatMasker	LTR/Gypsy	20279057	20279201	581	+	.	ID="RND-6_FAMILY-4541";Tend="1056";Tstart="937";shortTE="F";uid="5ca53984-a0b7-4765-951b-10096690e7ba"
NC_042495.1	RepeatMasker	DNA	3377891	3378032	596	+	.	ID="RND-6_FAMILY-857";Tend="1473";Tstart="1333";shortTE="F";uid="f60957c6-ba0e-4398-ad97-afb77fb0cbd8"
NC_042495.1	RepeatMasker	DNA	77430181	77430464	1261	+	.	ID="DNAX-2_AP";Tend="467";Tstart="183";shortTE="F";uid="d20391b9-8d58-4030-8e1b-7bb5610db4f3"
NC_042495.1	RepeatMasker	Unknown	25935909	25936017	658	+	.	ID="RND-1_FAMILY-214";Tend="1060";Tstart="957";shortTE="F";uid="cdc532e2-b0fa-4a02-8821-8bef45e1dd96"
NC_042495.1	RepeatMasker	Unknown	23396596	23397908	9828	+	.	ID="RND-6_FAMILY-16838";Tend="2111";Tstart="811";shortTE="F";uid="a7e7ae09-5529-4664-bfde-0cf364b53a11"
NC_042495.1	RepeatMasker	Retroposon?	82232763	82232888	809	+	.	ID="RND-5_FAMILY-3709";Tend="1688";Tstart="1563";shortTE="F";uid="6daefce0-3919-4eef-9c06-64b4ef85ee31"
NC_042495.1	RepeatMasker	DNA	6181591	6181886	666	+	.	ID="DNAX-2_AP";Tend="329";Tstart="1";shortTE="F";uid="f8a65e8a-8a95-4453-8fcf-17c1a06bd297"
NC_042495.1	RepeatMasker	Unknown	69425020	69425338	787	+	.	ID="RND-6_FAMILY-3131";Tend="2044";Tstart="1776";shortTE="F";uid="21c04ab1-ec0b-48f8-9588-9fe2c0ed5e72"
NC_042495.1	RepeatMasker	LINE/L2	21462068	21462323	1258	+	.	ID="RND-6_FAMILY-8850";Tend="876";Tstart="598";shortTE="F";uid="e84d727c-44e5-40b1-a8fe-dc18384ba017"
NC_042495.1	RepeatMasker	LINE/I-Jockey	13280871	13281339	2424	+	.	ID="RND-6_FAMILY-15742";Tend="1227";Tstart="749";shortTE="F";uid="3bdfca3b-fc94-4fea-9db4-6096f52facbd"
NC_042495.1	RepeatMasker	DNA	93463312	93463435	570	+	.	ID="RND-6_FAMILY-1640";Tend="837";Tstart="716";shortTE="F";uid="bd53efb9-6a36-4159-9504-237a2daa317b"
NC_042495.1	RepeatMasker	DNA/hAT	11387274	11387660	2964	+	.	ID="RND-6_FAMILY-21055";Tend="1320";Tstart="936";shortTE="F";uid="59cf3c80-e7a1-43a2-8590-e5e18457005a"
NC_042495.1	RepeatMasker	LINE/I-Jockey	81457373	81457788	490	+	.	ID="RND-6_FAMILY-40369";Tend="1350";Tstart="927";shortTE="F";uid="5c1125e8-aaf5-47db-a8fb-f5d62fbce01a"
NC_042495.1	RepeatMasker	LINE/CR1	85209309	85210415	8734	+	.	ID="RND-6_FAMILY-9083";Tend="1539";Tstart="441";shortTE="F";uid="201cbfa1-dfd9-4462-87ee-2184bcdef2cb"
NC_042495.1	RepeatMasker	DNA/hAT-Tip100	19619542	19620485	7434	+	.	ID="RND-6_FAMILY-10004";Tend="1438";Tstart="501";shortTE="F";uid="15545bfe-57e1-4a3b-b910-3b932377339e"
NC_042495.1	RepeatMasker	Unknown	85921902	85922011	746	+	.	ID="RND-6_FAMILY-27642";Tend="1379";Tstart="1294";shortTE="F";uid="1e455f9c-d63c-4e8e-9b53-c9e91e92da20"
NC_042495.1	RepeatMasker	DNA	110981590	110982123	1164	+	.	ID="dna4-1_ap";Tend="596";Tstart="229";shortTE="F";uid="6fa0df13-0d51-4a1a-af60-c07fadae5d6e"
NC_042495.1	RepeatMasker	DNA/hAT-Tip100	77687556	77688074	4159	+	.	ID="RND-1_FAMILY-294";Tend="1273";Tstart="756";shortTE="F";uid="31754e42-d280-4d74-bfc6-367e7843e74a"
NC_042495.1	RepeatMasker	Unknown	92626135	92626659	3780	+	.	ID="RND-6_FAMILY-916";Tend="1451";Tstart="893";shortTE="F";uid="341b3335-ebb4-4433-9865-32e70aa5e4f8"
NC_042495.1	RepeatMasker	Retroposon?	86712882	86713133	685	+	.	ID="RND-6_FAMILY-6167";Tend="1420";Tstart="1210";shortTE="F";uid="d6d95b80-bcdd-4f8b-bc65-624532c68f9f"
NC_042495.1	RepeatMasker	DNA/TcMar-Tigger	18426239	18426420	1583	+	.	ID="RND-6_FAMILY-1278";Tend="1091";Tstart="908";shortTE="F";uid="531b2630-8a10-4a5a-9d89-addf9c87f172"
NC_042495.1	RepeatMasker	DNA/Ginger	28958811	28958970	456	+	.	ID="RND-5_FAMILY-1159";Tend="1955";Tstart="1801";shortTE="F";uid="82e9c998-692a-44b6-a54f-5dd2ef2dde27"
NC_042495.1	RepeatMasker	RC/Helitron	2052014	2052235	690	+	.	ID="RND-4_FAMILY-831";Tend="1455";Tstart="1232";shortTE="F";uid="48d8ddae-0a10-4f3a-a2d0-25e88add5b23"
NC_042495.1	RepeatMasker	DNA	31903316	31903682	1806	+	.	ID="DNA8-46_AP";Tend="378";Tstart="1";shortTE="F";uid="ee974a5e-eec9-4884-8d2f-8315e867e46b"
NC_042495.1	RepeatMasker	Unknown	26989212	26989570	2516	+	.	ID="RND-3_FAMILY-372";Tend="1342";Tstart="985";shortTE="F";uid="2170e52d-0a18-4dd3-969d-fd9b03d9d5c6"
NC_042495.1	RepeatMasker	Retroposon?	116642726	116642838	423	+	.	ID="RND-5_FAMILY-3709";Tend="1356";Tstart="1241";shortTE="F";uid="4cb1f68f-5cdb-4ba8-ae17-8bf364c5b089"
NC_042495.1	RepeatMasker	DNA/Ginger-1	41943418	41944876	10470	+	.	ID="RND-6_FAMILY-22402";Tend="2403";Tstart="938";shortTE="F";uid="5e520b10-ad35-4f9e-a713-965c1cdc7852"
NC_042495.1	RepeatMasker	Retroposon?	34198024	34198312	1661	+	.	ID="RND-6_FAMILY-2390";Tend="2586";Tstart="2293";shortTE="F";uid="ddaa3b4f-bd42-4b25-ae7e-17fc53768cd3"
NC_042495.1	RepeatMasker	DNA	18163521	18164003	3209	+	.	ID="TTAA16_AP";Tend="569";Tstart="94";shortTE="F";uid="751ffada-8f07-4b2e-a2e0-98758857bd8e"
NC_042495.1	RepeatMasker	DNA/Ginger-1	62683643	62684287	3065	+	.	ID="rnd-6_family-6101";Tend="2600";Tstart="1559";shortTE="F";uid="8c5c0835-63e0-4e14-9ebb-c34ea9c905fa"
NC_042495.1	RepeatMasker	Unknown	110707745	110707920	1233	+	.	ID="RND-6_FAMILY-30610";Tend="2016";Tstart="1850";shortTE="F";uid="37fe3447-b46d-4e40-8132-8ac5d65eb523"
NC_042495.1	RepeatMasker	Unknown	52280466	52280706	1244	+	.	ID="RND-3_FAMILY-73";Tend="1165";Tstart="926";shortTE="F";uid="86116224-88d3-4dad-8124-5f4d9608edac"
NC_042495.1	RepeatMasker	RC/Helitron	86958173	86958884	6268	+	.	ID="RND-1_FAMILY-0";Tend="1690";Tstart="979";shortTE="F";uid="127f6512-d0ff-4354-88d1-ca63b8088358"
NC_042495.1	RepeatMasker	DNA	92198640	92199094	2677	+	.	ID="DNAX-2_AP";Tend="463";Tstart="1";shortTE="F";uid="51afd3ed-4d58-4e5f-8c08-e371d1948b22"
NC_042495.1	RepeatMasker	DNA/hAT-Tip100	109346155	109346306	683	+	.	ID="DNA8-106_AP";Tend="737";Tstart="574";shortTE="F";uid="eb8e5ed0-baef-4fca-8468-280bdcc16d7b"
NC_042495.1	RepeatMasker	DNA/Kolobok-E	54726862	54726970	405	+	.	ID="KOLOBOKE-2_AP";Tend="1215";Tstart="1118";shortTE="F";uid="a95fca2e-8c39-4251-b23b-09ff5ac9d605"
NC_042495.1	RepeatMasker	Unknown	11486564	11486670	411	+	.	ID="RND-5_FAMILY-2188";Tend="1015";Tstart="916";shortTE="F";uid="46b2e636-fc7c-40d4-b528-e42837ad7407"
NC_042495.1	RepeatMasker	Retroposon?	42564109	42564395	650	+	.	ID="RND-5_FAMILY-1426";Tend="2515";Tstart="2197";shortTE="F";uid="31e42998-c7c7-44dd-b1cd-cef74bd64030"
NC_042495.1	RepeatMasker	DNA/TcMar-Fot1	16618814	16619628	6090	+	.	ID="RND-5_FAMILY-1146";Tend="2139";Tstart="1306";shortTE="F";uid="afb891dc-a83e-4cfe-9ca5-235895442531"
NC_042495.1	RepeatMasker	DNA	70025970	70026488	732	+	.	ID="DNA4-2_AP";Tend="497";Tstart="12";shortTE="F";uid="f3c98e62-4bb2-40aa-9571-a0b62b900767"
NC_042495.1	RepeatMasker	Retroposon?	78048510	78048730	491	+	.	ID="RND-1_FAMILY-571";Tend="1949";Tstart="1697";shortTE="F";uid="d4ec4a08-c31a-4a97-94de-5ae6853c833d"
NC_042495.1	RepeatMasker	Unknown	66460849	66461071	684	+	.	ID="RND-3_FAMILY-73";Tend="1162";Tstart="948";shortTE="F";uid="0708c009-8972-4bbc-9647-74a8357d165b"
NC_042495.1	RepeatMasker	DNA/hAT-hAT19	84838988	84839157	937	+	.	ID="DNA8-43_AP";Tend="172";Tstart="1";shortTE="F";uid="0db93c5e-b314-474e-945c-a46696ca77e4"
NC_042495.1	RepeatMasker	Retroposon?	42425547	42425828	944	+	.	ID="RND-5_FAMILY-1426";Tend="2500";Tstart="2196";shortTE="F";uid="9728dd65-e947-49fd-9b5f-6cf361ac492c"
NC_042495.1	RepeatMasker	DNA/Ginger-1	29812400	29813348	5708	+	.	ID="RND-6_FAMILY-20286";Tend="1686";Tstart="781";shortTE="F";uid="ad8ab643-06d7-490b-9458-4017ce807ece"
NC_042495.1	RepeatMasker	DNA/hAT-Tip100	12692848	12693518	4601	+	.	ID="DNA8-83_AP";Tend="650";Tstart="1";shortTE="F";uid="07975417-4ffc-4aaf-839f-225aae105fe0"
NC_042495.1	RepeatMasker	Retroposon?	77352936	77353340	1217	+	.	ID="RND-5_FAMILY-7341";Tend="1463";Tstart="1025";shortTE="F";uid="b92f5e46-40bb-498d-af6d-e97134790951"
NC_042495.1	RepeatMasker	DNA/hAT-Ac	111658065	111658450	424	+	.	ID="RND-5_FAMILY-2505";Tend="1470";Tstart="878";shortTE="F";uid="9fee59e3-9108-4804-912c-7a03999e3719"
NC_042495.1	RepeatMasker	Retroposon?	98353359	98353544	1304	+	.	ID="RND-6_FAMILY-7552";Tend="2563";Tstart="2381";shortTE="F";uid="e628638c-f3fb-448a-aac5-5a3a78f2ca68"
NC_042495.1	RepeatMasker	DNA/hAT-Tip100	51675521	51675860	2607	+	.	ID="DNA8-106_AP";Tend="337";Tstart="1";shortTE="F";uid="90fb4f26-f4db-4ccd-92a6-3d33057b79ac"
NC_042495.1	RepeatMasker	Unknown	78162328	78162617	1580	+	.	ID="RND-5_FAMILY-12684";Tend="1588";Tstart="1296";shortTE="F";uid="bb3ade42-cd20-41e0-a9ee-e7ab421fbfef"
NC_042495.1	RepeatMasker	DNA/Kolobok-E	102369711	102371127	6239	+	.	ID="RND-5_FAMILY-5933";Tend="1827";Tstart="514";shortTE="F";uid="70085f84-4bf9-479d-90d5-d7bcc6c2bb0e"
NC_042495.1	RepeatMasker	DNA/Kolobok-E	25347924	25348054	407	+	.	ID="RND-1_FAMILY-42";Tend="1469";Tstart="1338";shortTE="F";uid="08448b6a-965e-4ede-b49d-513662b7e4e3"
NC_042495.1	RepeatMasker	DNA	58851059	58851733	2295	+	.	ID="DNA4-2_AP";Tend="767";Tstart="86";shortTE="F";uid="bb5d0194-26cc-48ee-9a80-02b80acf3a5f"
NC_042495.1	RepeatMasker	DNA/hAT-Tip100	37585737	37586553	1121	+	.	ID="DNA8-107_AP";TEgroup="ctg_3%7CDNA8-107_AP%7C5";Tend="938";Tstart="49";shortTE="F";uid="b4a122b6-8121-4350-8ee8-877db61ed38d"
NC_042495.1	RepeatMasker	Unknown	29422628	29422952	870	+	.	ID="RND-5_FAMILY-812";Tend="1696";Tstart="1377";shortTE="F";uid="28773073-0523-44fa-8320-0e2692c6c925"
NC_042495.1	RepeatMasker	DNA/hAT-Tip100	47031468	47032273	5244	+	.	ID="DNA8-18_AP";Tend="818";Tstart="1";shortTE="F";uid="9ccd4400-cff2-461f-84a7-4f7049e84e51"
NC_042495.1	RepeatMasker	Retroposon?	107311171	107311301	400	+	.	ID="RND-5_FAMILY-509";Tend="348";Tstart="218";shortTE="F";uid="11094353-c167-4c1f-988b-06d0c6b2771c"
NC_042495.1	RepeatMasker	DNA	92754424	92754648	841	+	.	ID="ttaa4c_ap";Tend="402";Tstart="218";shortTE="F";uid="e59d9eaf-7b28-44b9-8ee1-ef797ce4e130"
NC_042495.1	RepeatMasker	Retroposon?	38005093	38005345	514	+	.	ID="SINE2-2_AP";Tend="407";Tstart="148";shortTE="F";uid="6e27a6b0-6768-4e88-b847-e9f108284e13"
NC_042495.1	RepeatMasker	DNA/Ginger-2	81954602	81955660	1594	+	.	ID="ginger2-1_lmi";Tend="2980";Tstart="936";shortTE="F";uid="c26af552-69a5-419d-9b3c-46c2ff418ce3"
NC_042495.1	RepeatMasker	Unknown	25413032	25413954	4443	+	.	ID="RND-4_FAMILY-926";Tend="1862";Tstart="953";shortTE="F";uid="06f21e4f-62b6-4776-85de-1639b74617f7"
NC_042495.1	RepeatMasker	DNA/Kolobok-E	28945913	28946142	1648	+	.	ID="RND-5_FAMILY-751";Tend="1262";Tstart="520";shortTE="F";uid="3c74d703-217a-4bd4-914c-004806fc34f9"
NC_042495.1	RepeatMasker	Unknown	104518358	104518555	1654	+	.	ID="RND-1_FAMILY-462";Tend="1385";Tstart="1187";shortTE="F";uid="c096e0ba-55b8-4658-9805-035bc7862813"
NC_042495.1	RepeatMasker	Retroposon?	13891527	13892560	8670	+	.	ID="SINE2-2_AP";Tend="1998";Tstart="963";shortTE="F";uid="4ff3ffea-a679-4f80-82f8-8c5d6f1d795c"
NC_042495.1	RepeatMasker	DNA	38003435	38004061	5027	+	.	ID="DNA2-3_AP";Tend="629";Tstart="1";shortTE="F";uid="5fb6f40f-6a39-4a84-a58e-d46a97beeb72"
NC_042495.1	RepeatMasker	Unknown	929349	930941	5801	+	.	ID="RND-6_FAMILY-8160";Tend="1905";Tstart="298";shortTE="F";uid="b8bd4345-0632-4631-b8b6-69733163a0e7"
NC_042495.1	RepeatMasker	Retroposon?	23166229	23167244	4516	+	.	ID="RND-5_FAMILY-836";Tend="2475";Tstart="1558";shortTE="F";uid="0fb4def4-68f3-4deb-a6bc-478b56d419c3"
NC_042495.1	RepeatMasker	DNA/hAT-hAT19	56132765	56132895	586	+	.	ID="RND-6_FAMILY-15444";Tend="979";Tstart="851";shortTE="F";uid="a7a16aaa-a14a-4bbe-8ebb-bcc3f07a0c82"
NC_042495.1	RepeatMasker	Unknown	29478954	29479297	541	+	.	ID="RND-1_FAMILY-329";Tend="1324";Tstart="998";shortTE="F";uid="44e741e0-f229-442e-9996-02848712393d"
NC_042495.1	RepeatMasker	DNA/hAT-Tip100	25194514	25195138	2581	+	.	ID="RND-1_FAMILY-278";Tend="1781";Tstart="1139";shortTE="F";uid="1c47579a-1796-4dcc-8169-d5a79415cf84"
NC_042495.1	RepeatMasker	DNA/Sola-1	20148340	20150047	11786	+	.	ID="RND-1_FAMILY-271";Tend="3019";Tstart="1295";shortTE="F";uid="a9aea720-b6c2-4595-aff5-5a7e3a1a30b4"
NC_042495.1	RepeatMasker	DNA	29363312	29363651	2323	+	.	ID="RND-6_FAMILY-5647";Tend="871";Tstart="546";shortTE="F";uid="ac633f8c-ca04-41e0-a5d0-30fdeb18ce0c"
NC_042495.1	RepeatMasker	LINE/I-Jockey	73831512	73832832	2920	+	.	ID="RND-6_FAMILY-13349";Tend="1702";Tstart="514";shortTE="F";uid="f90de580-cdf9-45eb-af46-cc96f3f2b678"
NC_042495.1	RepeatMasker	DNA/Kolobok-E	25324619	25324810	489	+	.	ID="RND-5_FAMILY-751";Tend="1913";Tstart="1713";shortTE="F";uid="70b3aada-3b4f-43d6-a53e-5b3110d5350e"
NC_042495.1	RepeatMasker	DNA/hAT-Tip100	62146011	62146212	1359	+	.	ID="RND-5_FAMILY-14400";Tend="1598";Tstart="1401";shortTE="F";uid="87b0aba7-d5fa-4811-9aa1-c8b8f55eee0d"
NC_042495.1	RepeatMasker	DNA	35580222	35580694	1938	+	.	ID="TTAA2D_AP";Tend="427";Tstart="1";shortTE="F";uid="e7acaa92-e20e-4533-a1b9-d3be1308ce1a"
NC_042495.1	RepeatMasker	DNA/Ginger-1	4044515	4044810	983	+	.	ID="RND-6_FAMILY-14973";Tend="1487";Tstart="1192";shortTE="F";uid="1caed183-7378-4d4a-bc43-0a1dac530958"
NC_042495.1	RepeatMasker	LINE/I-Jockey	20374375	20377056	15072	+	.	ID="RND-5_FAMILY-2453";Tend="2282";Tstart="121";shortTE="F";uid="fc9c0aaa-f750-4e36-a5ce-842c9020c9ff"
NC_042495.1	RepeatMasker	Unknown	20007524	20008053	3686	+	.	ID="RND-6_FAMILY-12003";Tend="1241";Tstart="707";shortTE="F";uid="33c3e21c-12ed-404e-86d5-9fc4d049a6c9"
NC_042495.1	RepeatMasker	DNA	84716732	84717400	1131	+	.	ID="DNA4-2_AP";Tend="769";Tstart="76";shortTE="F";uid="90813478-3cdd-4d8c-bbe8-161ad907a97a"
NC_042495.1	RepeatMasker	LINE/I-Jockey	82777377	82777737	425	+	.	ID="RND-6_FAMILY-5374";Tend="850";Tstart="492";shortTE="F";uid="72e7b347-2620-4511-a23f-4150921eefcd"
NC_042495.1	RepeatMasker	DNA/Ginger	51830688	51831266	1855	+	.	ID="RND-6_FAMILY-2771";Tend="1997";Tstart="1366";shortTE="F";uid="e4d7f5f4-1d5a-4a70-8024-57d1c570917a"
NC_042495.1	RepeatMasker	DNA/Kolobok-E	26201651	26201836	451	+	.	ID="RND-4_FAMILY-542";Tend="1469";Tstart="1272";shortTE="F";uid="20101466-cfca-40c2-acd1-ffc91604be94"
NC_042495.1	RepeatMasker	DNA	69034667	69034903	682	+	.	ID="DNA4-2_AP";Tend="738";Tstart="494";shortTE="F";uid="040bcca9-a436-4942-b933-00b5f1663665"
NC_042495.1	RepeatMasker	DNA	18798174	18798603	2672	+	.	ID="DNA8-38_AP";Tend="455";Tstart="1";shortTE="F";uid="4c77d523-de5c-4e63-803a-1862750e6657"
NC_042495.1	RepeatMasker	DNA/MULE-NOF	58896518	58896852	455	+	.	ID="RND-6_FAMILY-1228";TEgroup="ctg_3%7CRND-6_FAMILY-1228%7C2";Tend="1157";Tstart="970";shortTE="T";uid="126ef3c7-a7ec-4ad2-80a8-fbff5f1a6a18"
NC_042495.1	RepeatMasker	DNA	29952402	29952766	1170	+	.	ID="RND-5_FAMILY-1529";Tend="772";Tstart="427";shortTE="F";uid="44a23dca-33c8-49bc-84f9-bace175153ab"
NC_042495.1	RepeatMasker	Unknown	68748053	68748540	3673	+	.	ID="RND-5_FAMILY-9968";Tend="2166";Tstart="1689";shortTE="F";uid="61e1857d-7265-445d-978b-ab5834ae4dbb"
NC_042495.1	RepeatMasker	Unknown	47444462	47444640	709	+	.	ID="RND-6_FAMILY-15741";Tend="1354";Tstart="1166";shortTE="F";uid="fb343d68-47d1-4054-b013-97bd4ea33ef2"
NC_042495.1	RepeatMasker	Retroposon?	110894582	110895117	1373	+	.	ID="RND-5_FAMILY-1426";Tend="1828";Tstart="1261";shortTE="F";uid="6feee464-95dc-4e18-ab1c-e6f76e74cc82"
NC_042495.1	RepeatMasker	DNA/hAT-Charlie	82852963	82853397	1837	+	.	ID="RND-5_FAMILY-5516";Tend="1311";Tstart="877";shortTE="F";uid="b75e61bb-16ed-40ba-a124-30164a59467d"
NC_042495.1	RepeatMasker	Retroposon?	24045906	24046020	404	+	.	ID="RND-6_FAMILY-18101";Tend="1776";Tstart="1667";shortTE="F";uid="eba61e18-8959-4e22-8390-ede9b9c84724"
NC_042495.1	RepeatMasker	Unknown	50050487	50050829	2712	+	.	ID="RND-6_FAMILY-11961";Tend="1196";Tstart="846";shortTE="F";uid="6926eecd-d3a6-440e-8762-d910117e5f91"
NC_042495.1	RepeatMasker	DNA/Ginger	23240336	23240657	1031	+	.	ID="RND-6_FAMILY-2771";Tend="2019";Tstart="1639";shortTE="F";uid="daca1590-7193-4b0d-acdd-4371ce5c360d"
NC_042495.1	RepeatMasker	DNA/hAT-Charlie	93005214	93005556	568	+	.	ID="HAT-N20_RPR";Tend="737";Tstart="369";shortTE="F";uid="f513c783-1aef-4505-bee5-8f390d665195"
NC_042495.1	RepeatMasker	DNA/hAT-Ac	48016097	48016358	595	+	.	ID="RND-5_FAMILY-4136";Tend="492";Tstart="236";shortTE="F";uid="ac03e867-178a-46f1-ae59-5bb9fef83f7f"
NC_042495.1	RepeatMasker	Retroposon?	31775165	31775443	637	+	.	ID="RND-5_FAMILY-7341";Tend="1347";Tstart="1028";shortTE="F";uid="60bb28aa-007f-4e00-9112-9f3d87267e46"
NC_042495.1	RepeatMasker	Unknown	8227848	8227966	796	+	.	ID="RND-6_FAMILY-2916";Tend="607";Tstart="496";shortTE="F";uid="ef086921-ea96-4eab-8c56-07124472601c"
NC_042495.1	RepeatMasker	DNA/Ginger-1	48591218	48592145	5095	+	.	ID="RND-6_FAMILY-9672";Tend="2057";Tstart="1103";shortTE="F";uid="5bfec1a6-be53-4782-9028-25b46d6e7127"
NC_042495.1	RepeatMasker	Unknown	23614877	23615025	600	+	.	ID="RND-5_FAMILY-5028";Tend="637";Tstart="506";shortTE="F";uid="81f13bb7-cf79-4a2d-8961-488558c8d193"
NC_042495.1	RepeatMasker	DNA	33221066	33221248	475	+	.	ID="RND-6_FAMILY-8931";Tend="1355";Tstart="1179";shortTE="F";uid="781ae031-3aea-426a-bf84-b57cdc9f7fc9"
NC_042495.1	RepeatMasker	LTR/Gypsy	15165196	15165425	1428	+	.	ID="RND-6_FAMILY-54201";Tend="685";Tstart="483";shortTE="F";uid="d34b0308-3b28-4c76-a2cb-8ffd7d6ed7f8"
NC_042495.1	RepeatMasker	Unknown	76513620	76514031	1806	+	.	ID="RND-1_FAMILY-311";Tend="1308";Tstart="943";shortTE="F";uid="c68f2b84-ee41-4ae1-a192-cc3a95495b72"
NC_042495.1	RepeatMasker	DNA	22477933	22478156	1392	+	.	ID="ttaa19_ap";Tend="397";Tstart="1";shortTE="F";uid="493d1398-6b63-482d-a705-01ca44889435"
NC_042495.1	RepeatMasker	LTR/Gypsy	31071081	31071250	598	+	.	ID="RND-6_FAMILY-32946";Tend="1040";Tstart="803";shortTE="F";uid="6b01325d-df04-45fd-a316-4aec41bbd1ff"
NC_042495.1	RepeatMasker	DNA/Ginger-1	25787010	25787391	3007	+	.	ID="RND-6_FAMILY-6258";Tend="1053";Tstart="673";shortTE="F";uid="d5701501-5406-484c-b5ee-60d3cacd5fbd"
NC_042495.1	RepeatMasker	DNA	54212434	54212633	1214	+	.	ID="TTAA3_AP";Tend="429";Tstart="234";shortTE="F";uid="9c26591e-722c-4798-8c84-6814fed1d398"
NC_042495.1	RepeatMasker	DNA/Ginger-1	32166734	32166936	1046	+	.	ID="RND-6_FAMILY-14973";Tend="1490";Tstart="1301";shortTE="F";uid="68f63b47-63c6-46e9-809b-cfcab12f75e7"
NC_042495.1	RepeatMasker	DNA/hAT-hAT19	67306585	67306865	1901	+	.	ID="HAT-N7_AP";Tend="647";Tstart="380";shortTE="F";uid="43e1a9a1-a3af-4ab4-beb1-2e64fa688753"
NC_042495.1	RepeatMasker	Retroposon?	29004478	29004706	453	+	.	ID="RND-6_FAMILY-11842";Tend="888";Tstart="668";shortTE="F";uid="082d888c-a615-4ca7-b0b1-3fc012804b17"
NC_042495.1	RepeatMasker	Unknown	79296055	79296405	2096	+	.	ID="RND-1_FAMILY-338";Tend="1294";Tstart="940";shortTE="F";uid="398949b6-a03d-49ca-9988-4e6736233568"
NC_042495.1	RepeatMasker	DNA/Ginger-1	77208654	77209452	6288	+	.	ID="RND-5_FAMILY-7031";Tend="2164";Tstart="1365";shortTE="F";uid="d50fc874-c7f4-4ada-8417-cf463d4dd87b"
NC_042495.1	RepeatMasker	Retroposon?	49581306	49581744	1787	+	.	ID="RND-6_FAMILY-2390";Tend="1203";Tstart="775";shortTE="F";uid="fa064e43-c72a-4665-8be0-dd7a61f49391"
NC_042495.1	RepeatMasker	Unknown	8121995	8122358	2463	+	.	ID="RND-1_FAMILY-185";Tend="1317";Tstart="956";shortTE="F";uid="9194bfe2-04e6-4fee-8bb2-6a29ea9cdbd3"
NC_042495.1	RepeatMasker	Unknown	31589250	31590508	3918	+	.	ID="RND-5_FAMILY-4430";Tend="2070";Tstart="905";shortTE="F";uid="5f8de780-6de0-4042-957a-31bd3c3c8281"
NC_042495.1	RepeatMasker	DNA/TcMar-Fot1	4065051	4065341	641	+	.	ID="RND-6_FAMILY-485";Tend="1445";Tstart="1155";shortTE="F";uid="88ff39ad-6cd0-4ced-a56b-536d2044b85a"
NC_042495.1	RepeatMasker	DNA	33165848	33166207	952	+	.	ID="DNAX-2_AP";TEgroup="ctg_3%7CDNAX-2_AP%7C5";Tend="467";Tstart="1";shortTE="F";uid="343af548-5f06-445e-b643-6f160753ce6b"
NC_042495.1	RepeatMasker	Unknown	62107840	62108004	524	+	.	ID="RND-6_FAMILY-19526";Tend="1466";Tstart="1299";shortTE="F";uid="a78cba57-ca0d-47bc-afc5-0ff9963f5f40"
NC_042495.1	RepeatMasker	DNA	16787933	16788072	431	+	.	ID="RND-5_FAMILY-1869";Tend="1724";Tstart="1572";shortTE="F";uid="1d306879-8394-41a1-9233-69d578cdd068"
NC_042495.1	RepeatMasker	DNA/hAT-Tip100	81571364	81571579	1458	+	.	ID="DNA8-83_AP";Tend="218";Tstart="2";shortTE="F";uid="c4a97254-6eed-4193-ae27-6dab01ee094b"
NC_042495.1	RepeatMasker	Unknown	114712310	114712611	1032	+	.	ID="RND-1_FAMILY-15";Tend="1180";Tstart="793";shortTE="F";uid="c822fd01-7b55-4a24-a406-4c24f00f038c"
NC_042495.1	RepeatMasker	DNA	116018731	116019424	2405	+	.	ID="DNA4-2_AP";Tend="769";Tstart="97";shortTE="F";uid="d7b3ac81-501f-46ee-b0ab-a506b60d84b3"
NC_042495.1	RepeatMasker	DNA	59236527	59236752	1783	+	.	ID="TTAA19_AP";Tend="528";Tstart="302";shortTE="F";uid="effdd172-1433-48d7-99d6-d0569dc79be0"
NC_042495.1	RepeatMasker	Retroposon?	92519542	92519771	770	+	.	ID="RND-5_FAMILY-398";Tend="1872";Tstart="1639";shortTE="F";uid="f4cddf81-3152-4fbb-87cc-fa67755ea509"
NC_042495.1	RepeatMasker	DNA	105605063	105605570	2713	+	.	ID="TTAA18_AP";Tend="550";Tstart="1";shortTE="F";uid="816bad6d-7b38-4879-8794-b322d900ca0f"
NC_042495.1	RepeatMasker	DNA/Ginger	89806234	89806853	1586	+	.	ID="RND-6_FAMILY-2771";Tend="1495";Tstart="780";shortTE="F";uid="e0fb8ef1-edf7-4ea2-b0b5-0c1f6b905f6f"
NC_042495.1	RepeatMasker	DNA/Ginger-1	40938881	40939098	467	+	.	ID="RND-6_FAMILY-21700";Tend="1418";Tstart="1202";shortTE="F";uid="566d3c11-dc3f-48ee-9201-d6c79dd63b4a"
NC_042495.1	RepeatMasker	DNA/Kolobok-E	16435559	16435886	582	+	.	ID="RND-5_FAMILY-8975";Tend="1568";Tstart="1248";shortTE="F";uid="4981e6af-0bce-483e-9d1c-7fbaa8a6fb73"
NC_042495.1	RepeatMasker	DNA	26156766	26157209	962	+	.	ID="RND-6_FAMILY-4333";TEgroup="ctg_3%7CRND-6_FAMILY-4333%7C2";Tend="950";Tstart="41";shortTE="F";uid="6d923a92-64c7-4a90-bb5d-a2f75a633348"
NC_042495.1	RepeatMasker	DNA	90431047	90431269	559	+	.	ID="ttaa3b_ap";Tend="265";Tstart="43";shortTE="F";uid="b7ee47f7-2080-4021-956e-361b8de02dcd"
NC_042495.1	RepeatMasker	DNA/MULE-MuDR	76620355	76620708	594	+	.	ID="RND-6_FAMILY-9332";Tend="979";Tstart="632";shortTE="F";uid="52429046-10e9-456d-bc55-52229875a7b0"
NC_042495.1	RepeatMasker	DNA/hAT-hAT19	69511694	69512269	3812	+	.	ID="DNA8-45_AP";Tend="581";Tstart="1";shortTE="F";uid="ccec2f5d-6605-4756-8a64-78d721df6cb3"
NC_042495.1	RepeatMasker	DNA/hAT-Tip100	83861110	83862042	6925	+	.	ID="RND-6_FAMILY-1117";Tend="954";Tstart="1";shortTE="F";uid="35d0763b-646d-4720-8668-b1da44ebf900"
NC_042495.1	RepeatMasker	Retroposon?	79536216	79536397	863	+	.	ID="RND-4_FAMILY-1371";Tend="1327";Tstart="969";shortTE="F";uid="e140f7c4-316d-4810-a284-50e572ffb380"
NC_042495.1	RepeatMasker	DNA/hAT	118829751	118830281	3288	+	.	ID="DNA8-101_AP";Tend="567";Tstart="1";shortTE="F";uid="ac2dba4f-da5f-4fd0-97b1-cbc0b3b68520"
NC_042495.1	RepeatMasker	DNA/Ginger	41266013	41267152	4927	+	.	ID="RND-6_FAMILY-2771";Tend="1920";Tstart="778";shortTE="F";uid="354a071c-a773-4315-8df7-09c4fa6bd5a8"
NC_042495.1	RepeatMasker	DNA	36599483	36599705	1255	+	.	ID="RND-6_FAMILY-38477";Tend="776";Tstart="557";shortTE="F";uid="ab61d723-f7b2-4e26-b9cd-17c8b8e08281"
NC_042495.1	RepeatMasker	Retroposon?	23507616	23509588	13302	+	.	ID="RND-6_FAMILY-45775";Tend="1788";Tstart="1";shortTE="F";uid="3740adfb-5a98-4d26-b4fd-1b104af0332b"
NC_042495.1	RepeatMasker	RC/Helitron	26972922	26974092	9705	+	.	ID="RND-5_FAMILY-2058";Tend="1197";Tstart="24";shortTE="F";uid="9633a294-a4f7-41ec-b386-05bbddbdfe38"
NC_042495.1	RepeatMasker	DNA/hAT-hAT19	111112116	111112560	2465	+	.	ID="DNA8-78_AP";Tend="561";Tstart="78";shortTE="F";uid="670e03cd-62ca-40b2-93d8-2c9ab044e70c"
NC_042495.1	RepeatMasker	DNA	12219881	12220305	1102	+	.	ID="TTAA25_AP";Tend="512";Tstart="1";shortTE="F";uid="4082caf2-6e79-4b8c-8e47-c0fd52d34786"
NC_042495.1	RepeatMasker	Retroposon?	72570105	72570679	1219	+	.	ID="RND-5_FAMILY-2567";Tend="1566";Tstart="1003";shortTE="F";uid="9d2b78d0-963c-4d64-940e-9da175a9b5d7"
NC_042495.1	RepeatMasker	DNA/Ginger	49252086	49252456	553	+	.	ID="RND-6_FAMILY-2771";Tend="1167";Tstart="783";shortTE="F";uid="359a2c3c-56b0-4f70-b3e5-bf0aae1bf1fa"
NC_042495.1	RepeatMasker	Unknown	29142254	29142368	403	+	.	ID="RND-1_FAMILY-58";Tend="1188";Tstart="1081";shortTE="F";uid="2d934a26-6298-475d-827f-281862a6b0e4"
NC_042495.1	RepeatMasker	DNA/Ginger	97893701	97893891	800	+	.	ID="RND-6_FAMILY-2771";Tend="959";Tstart="759";shortTE="F";uid="e64ad890-7357-49fc-be68-02283fc12982"
NC_042495.1	RepeatMasker	Unknown	69451205	69452017	1986	+	.	ID="RND-5_FAMILY-4260";Tend="1422";Tstart="645";shortTE="F";uid="966b90ad-f128-47de-b81f-66bdcbc45b28"
NC_042495.1	RepeatMasker	DNA/Ginger-1	9662481	9662792	1532	+	.	ID="RND-6_FAMILY-9672";Tend="2282";Tstart="1959";shortTE="F";uid="54811be7-9e51-43c9-9c45-f5c74dd0823a"
NC_042495.1	RepeatMasker	DNA/Ginger	63518682	63519336	4140	+	.	ID="RND-6_FAMILY-2771";Tend="1434";Tstart="772";shortTE="F";uid="d55c41f8-f430-499f-a123-38621451f42b"
NC_042495.1	RepeatMasker	Unknown	53116718	53116926	933	+	.	ID="RND-5_FAMILY-177";Tend="1171";Tstart="967";shortTE="F";uid="4bcc2a53-f8e0-4371-a4a7-2f6130b5e65f"
NC_042495.1	RepeatMasker	DNA	98823892	98824188	1405	+	.	ID="RND-1_FAMILY-464";TEgroup="ctg_3%7CRND-1_FAMILY-464%7C23";Tend="1529";Tstart="959";shortTE="F";uid="e725c2f9-5da4-4bf2-bb1b-79b83818fa0d"
NC_042495.1	RepeatMasker	LTR/Pao	96884640	96885408	650	+	.	ID="BEL-43_AA-I";Tend="6477";Tstart="5085";shortTE="F";uid="b34cb5e8-49eb-4c85-b871-257679352a92"
NC_042495.1	RepeatMasker	Unknown	69799488	69799626	571	+	.	ID="RND-1_FAMILY-240";Tend="1081";Tstart="952";shortTE="F";uid="cb37f2fd-89f3-4685-a57a-dcd81b176dfd"
NC_042495.1	RepeatMasker	LINE/R1	16778486	16778794	1332	+	.	ID="RND-5_FAMILY-5994";Tend="1243";Tstart="972";shortTE="F";uid="db895753-f097-41fc-99bd-31c4873b7b40"
NC_042495.1	RepeatMasker	LINE/RTE-BovB	71138028	71138128	441	+	.	ID="RND-5_FAMILY-3071";Tend="918";Tstart="820";shortTE="F";uid="4bf46aa1-a4c4-4c8c-8617-cef1c46e8e79"
NC_042495.1	RepeatMasker	DNA/MULE-MuDR	100843089	100843627	1300	+	.	ID="RND-6_FAMILY-44682";TEgroup="ctg_3%7CRND-6_FAMILY-44682%7C2";Tend="1057";Tstart="650";shortTE="F";uid="b5defa39-90b5-440f-a139-76cf2813d134"
NC_042495.1	RepeatMasker	DNA/hAT-Tip100	67738686	67738847	1018	+	.	ID="DNA8-113_AP";Tend="176";Tstart="17";shortTE="F";uid="cbb5eda1-2cdc-45e3-8e52-85d0d39d5466"
NC_042495.1	RepeatMasker	Retroposon?	28711065	28711961	5492	+	.	ID="RND-6_FAMILY-7552";Tend="2628";Tstart="1759";shortTE="F";uid="35504b13-1f1d-4913-ad09-fe24320dc6da"
NC_042495.1	RepeatMasker	LINE/L2	60244836	60245666	865	+	.	ID="RND-5_FAMILY-577";Tend="1059";Tstart="245";shortTE="F";uid="120a99a2-2035-43cc-afe3-e67b12d2499f"
NC_042495.1	RepeatMasker	LINE/RTE-BovB	26062081	26062449	1880	+	.	ID="RND-6_FAMILY-504";Tend="1045";Tstart="652";shortTE="F";uid="ce0da64a-aded-4211-8be6-eb1f95f97568"
NC_042495.1	RepeatMasker	DNA	32780346	32780560	957	+	.	ID="RND-6_FAMILY-14824";Tend="1472";Tstart="1263";shortTE="F";uid="7d6e339b-c09c-4e97-9875-73efc0f289a8"
NC_042495.1	RepeatMasker	Retroposon	64370458	64370631	460	+	.	ID="RND-6_FAMILY-1130";Tend="874";Tstart="677";shortTE="F";uid="5b8596c2-f9ff-4bbe-b583-aa66b2ee8ff4"
NC_042495.1	RepeatMasker	DNA/Kolobok-T2	108114388	108114497	530	+	.	ID="RND-5_FAMILY-786";Tend="994";Tstart="891";shortTE="F";uid="42c62f5c-ffc3-4bb7-bf55-182b9a1e732c"
NC_042495.1	RepeatMasker	Unknown	60398660	60399047	2676	+	.	ID="RND-5_FAMILY-1285";Tend="1334";Tstart="956";shortTE="F";uid="78117ed0-534a-4253-98bf-44cbbf7892ee"
NC_042495.1	RepeatMasker	DNA/Ginger-1	92871037	92871677	466	+	.	ID="RND-6_FAMILY-20286";Tend="2297";Tstart="1559";shortTE="F";uid="f4a4729f-7cd9-4ba0-8512-b90cfcd39922"
NC_042495.1	RepeatMasker	DNA	53565028	53565178	700	+	.	ID="dna2-2_ap";Tend="610";Tstart="459";shortTE="F";uid="86abb577-ca5a-425f-a01f-d84a29842b2b"
NC_042495.1	RepeatMasker	DNA/MULE-MuDR	21662251	21662514	422	+	.	ID="RND-6_FAMILY-20211";Tend="1717";Tstart="1470";shortTE="F";uid="95e7565e-6500-4ce2-87da-0900d66f13da"
NC_042495.1	RepeatMasker	Unknown	42883187	42883289	671	+	.	ID="RND-1_FAMILY-240";Tend="1102";Tstart="1000";shortTE="F";uid="595c09cc-d20d-4032-8d5c-177365f68fec"
NC_042495.1	RepeatMasker	DNA/Kolobok-E	50586003	50586134	495	+	.	ID="KOLOBOKE-2_AP";Tend="1246";Tstart="1110";shortTE="F";uid="97670964-830f-419a-aece-50f8e6f09cd1"
NC_042495.1	RepeatMasker	LINE/R1	6584648	6584796	601	+	.	ID="RND-1_FAMILY-486";Tend="1656";Tstart="1518";shortTE="F";uid="a2d95a6f-f5be-48b1-bb44-8d7aeee650b9"
NC_042495.1	RepeatMasker	DNA/hAT-Tip100	29257480	29259070	9617	+	.	ID="RND-6_FAMILY-23539";Tend="1977";Tstart="491";shortTE="F";uid="d3456042-d5aa-45bd-9f8b-8f1d446d2ff6"
NC_042495.1	RepeatMasker	DNA	66588763	66589216	2195	+	.	ID="DNAX-2_AP";Tend="467";Tstart="1";shortTE="F";uid="51fe1685-a8df-4f90-91d4-b5eb6ced2a2f"
NC_042495.1	RepeatMasker	DNA/hAT-Tip100	20997719	20998389	923	+	.	ID="RND-6_FAMILY-4265";TEgroup="ctg_3%7CRND-6_FAMILY-4265%7C2";Tend="1751";Tstart="1138";shortTE="F";uid="71525080-2b2f-4e5e-bd34-0078604e1a7b"
NC_042495.1	RepeatMasker	DNA/Kolobok-E	74164549	74164679	403	+	.	ID="RND-6_FAMILY-1999";Tend="811";Tstart="661";shortTE="F";uid="5e9324ba-8e39-48f9-8ca6-3e5e205a5d7d"
NC_042495.1	RepeatMasker	DNA/Ginger-1	50457813	50457923	770	+	.	ID="RND-6_FAMILY-9672";Tend="2103";Tstart="1993";shortTE="F";uid="e178c1c7-9558-4c46-bcee-deb7ec9363e1"
NC_042495.1	RepeatMasker	DNA/Ginger-1	81918142	81918726	4152	+	.	ID="RND-6_FAMILY-6101";Tend="1998";Tstart="1422";shortTE="F";uid="0776a7b6-f632-43b8-81f9-5adb54b164e3"
NC_042495.1	RepeatMasker	DNA/hAT-Tip100	33048797	33049141	991	+	.	ID="RND-5_FAMILY-3283";Tend="2071";Tstart="1755";shortTE="F";uid="fbd97f9e-0740-40c5-9357-2d6071304df5"
NC_042495.1	RepeatMasker	DNA/Ginger-1	5046627	5047244	3864	+	.	ID="rnd-6_family-3871";Tend="1454";Tstart="766";shortTE="F";uid="b596da15-0304-4f1b-8484-c0c4f9ec7793"
NC_042495.1	RepeatMasker	LINE/I	72480116	72480476	480	+	.	ID="RND-5_FAMILY-4545";Tend="1219";Tstart="858";shortTE="F";uid="e213d2bf-b6ff-4498-92ed-69137926a21d"
NC_042495.1	RepeatMasker	Unknown	36602008	36603704	1976	+	.	ID="RND-1_FAMILY-78";Tend="1659";Tstart="1";shortTE="F";uid="9f842fb4-1a82-4e4c-9f7d-93101e5318cb"
NC_042495.1	RepeatMasker	LINE/I	97762148	97762435	922	+	.	ID="RND-6_FAMILY-14440";Tend="1190";Tstart="909";shortTE="F";uid="d7f6849d-2eea-43da-b5d3-d2edebc83957"
NC_042495.1	RepeatMasker	DNA/TcMar-Mariner	104931806	104932188	1812	+	.	ID="RND-1_FAMILY-570";Tend="1822";Tstart="1397";shortTE="F";uid="55fbcb0e-6e78-4893-8abf-805a7a288292"
NC_042495.1	RepeatMasker	DNA/Ginger-1	44928436	44928814	2864	+	.	ID="RND-5_FAMILY-5803";Tend="1316";Tstart="931";shortTE="F";uid="de0505aa-101e-4bbc-9533-f3b587ac5602"
NC_042495.1	RepeatMasker	DNA/Ginger-1	77078332	77078505	1186	+	.	ID="RND-6_FAMILY-1559";Tend="974";Tstart="802";shortTE="F";uid="6b1ff59d-0163-49c0-953a-bb377300b7ce"
NC_042495.1	RepeatMasker	Retroposon?	100280692	100282416	10294	+	.	ID="RND-6_FAMILY-9358";Tend="2069";Tstart="435";shortTE="F";uid="04780e29-71f9-4f16-abff-13078a1ae473"
NC_042495.1	RepeatMasker	DNA	8361353	8361483	679	+	.	ID="RND-6_FAMILY-3212";Tend="1012";Tstart="882";shortTE="F";uid="0aa4784d-49c0-49c5-b52a-43af20ad2f13"
NC_042495.1	RepeatMasker	DNA/Ginger-1	29749550	29749666	744	+	.	ID="rnd-6_family-20286";Tend="1170";Tstart="1013";shortTE="F";uid="c3d6c949-a82d-44e4-8c4b-04130933ebad"
NC_042495.1	RepeatMasker	DNA/Ginger-1	44579711	44580110	1261	+	.	ID="rnd-6_family-20286";Tend="1972";Tstart="829";shortTE="F";uid="48b1cfe3-64c4-4e2e-b3ac-c0bc86b244c3"
NC_042495.1	RepeatMasker	Unknown	21715756	21716133	1598	+	.	ID="RND-6_FAMILY-6455";Tend="542";Tstart="125";shortTE="F";uid="2498c6ca-7f4e-4b8a-8df0-2e6074aa14bb"
NC_042495.1	RepeatMasker	DNA	80166689	80166823	419	+	.	ID="RND-5_FAMILY-1869";Tend="1720";Tstart="1572";shortTE="F";uid="0f31ea4a-f6c2-4d51-957d-162fc3fc51df"
NC_042495.1	RepeatMasker	Unknown	16733394	16733832	3595	+	.	ID="RND-6_FAMILY-26045";Tend="1549";Tstart="1112";shortTE="F";uid="e8f63142-8658-414d-832e-c8e5392eb8ef"
NC_042495.1	RepeatMasker	DNA	48632389	48632670	649	+	.	ID="DNAX-2_AP";Tend="287";Tstart="2";shortTE="F";uid="70ab319b-3be0-4d81-bbc5-09e9c8e9fc4a"
NC_042495.1	RepeatMasker	LINE/L2	64551931	64552276	1087	+	.	ID="RND-6_FAMILY-8850";Tend="342";Tstart="102";shortTE="F";uid="355379f2-4251-4dd3-910e-b0b9671915de"
NC_042495.1	RepeatMasker	DNA/hAT	68770670	68770817	1019	+	.	ID="DNA8-101_AP";Tend="145";Tstart="1";shortTE="F";uid="900a120c-3d0c-48f0-9d22-78fe78e43ca3"
NC_042495.1	RepeatMasker	Retroposon?	90277135	90277458	1267	+	.	ID="RND-5_FAMILY-7341";Tend="1899";Tstart="1590";shortTE="F";uid="0fe8daa8-d871-427e-a7b3-820cd03931f3"
NC_042495.1	RepeatMasker	Unknown	50213427	50213565	781	+	.	ID="RND-1_FAMILY-240";Tend="1099";Tstart="947";shortTE="F";uid="66f38e34-e007-4324-bc93-605b33ba4825"
NC_042495.1	RepeatMasker	DNA/Kolobok-E	22263288	22263537	888	+	.	ID="RND-5_FAMILY-3406";Tend="1184";Tstart="928";shortTE="F";uid="d6cc3692-19b7-4a9f-93e5-5efde6615582"
NC_042495.1	RepeatMasker	DNA	77161719	77161890	1379	+	.	ID="RND-6_FAMILY-275";Tend="1133";Tstart="961";shortTE="F";uid="1e5c0374-0ad9-466d-b775-7a671b3b4b6b"
NC_042495.1	RepeatMasker	DNA/hAT-Ac	113728010	113728528	3590	+	.	ID="DNA8-56_AP";Tend="585";Tstart="1";shortTE="F";uid="7838bfa9-6659-4d8e-bf1f-0c10e265eb9d"
NC_042495.1	RepeatMasker	LINE/I	61443456	61443736	635	+	.	ID="RND-6_FAMILY-4108";Tend="1026";Tstart="776";shortTE="F";uid="049fdd0e-edac-46d4-ac23-0cda581f6144"
NC_042495.1	RepeatMasker	DNA/Ginger	72179610	72180233	2031	+	.	ID="RND-6_FAMILY-2771";Tend="1461";Tstart="812";shortTE="F";uid="db04649c-9d4c-4aa7-92a9-0d6eaba9c605"
NC_042495.1	RepeatMasker	DNA/Ginger-1	20873117	20873649	1956	+	.	ID="RND-6_FAMILY-51198";Tend="2695";Tstart="2185";shortTE="F";uid="3d762a4c-687c-4593-8d4b-b24cfb530d39"
NC_042495.1	RepeatMasker	DNA	14827215	14827634	1507	+	.	ID="TTAA2C_AP";Tend="423";Tstart="1";shortTE="F";uid="fb889ab9-49e8-4802-9bf7-c01d2f8aee4d"
NC_042495.1	RepeatMasker	Unknown	79551982	79552961	4971	+	.	ID="RND-6_FAMILY-19984";Tend="1426";Tstart="486";shortTE="F";uid="86a851dd-05e6-41f9-94ff-7155684681ba"
NC_042495.1	RepeatMasker	DNA/Kolobok-E	44717638	44717877	626	+	.	ID="RND-6_FAMILY-15442";Tend="1910";Tstart="1675";shortTE="F";uid="72af5723-aa60-434f-8f5b-1f811f7fcdce"
NC_042495.1	RepeatMasker	Unknown	117762003	117762970	7229	+	.	ID="RND-6_FAMILY-9287";Tend="1128";Tstart="178";shortTE="F";uid="e5f64b47-244e-4476-ab67-e32651151b40"
NC_042495.1	RepeatMasker	DNA/Ginger-1	86833301	86834038	2970	+	.	ID="RND-6_FAMILY-22402";Tend="1682";Tstart="878";shortTE="F";uid="b9a6dc52-f63c-4949-8f7e-fe235a1dfaf2"
NC_042495.1	RepeatMasker	DNA	65968580	65969131	3682	+	.	ID="RND-6_FAMILY-1847";Tend="1522";Tstart="982";shortTE="F";uid="f39d5963-3834-49d4-b45c-a6b7ca78bcde"
NC_042495.1	RepeatMasker	Unknown	24039355	24039539	768	+	.	ID="RND-4_FAMILY-926";Tend="1534";Tstart="1362";shortTE="F";uid="9afe2d13-2175-4267-9b6b-fc208c393de3"
NC_042495.1	RepeatMasker	Unknown	51807975	51808299	1207	+	.	ID="RND-6_FAMILY-7855";Tend="1631";Tstart="1325";shortTE="F";uid="89b04106-6639-4a69-b586-973273fdf06a"
NC_042495.1	RepeatMasker	DNA/Maverick	18230016	18231448	5780	+	.	ID="RND-6_FAMILY-31798";Tend="3420";Tstart="1037";shortTE="F";uid="f2eb47b3-f01b-4311-b6be-c1ad41241420"
NC_042495.1	RepeatMasker	DNA	71518019	71518146	1024	+	.	ID="RND-1_FAMILY-464";Tend="1084";Tstart="958";shortTE="F";uid="f72d5d7a-68c4-449f-9fc9-1556c65c979a"
NC_042495.1	RepeatMasker	Unknown	30849698	30849905	1461	+	.	ID="RND-6_FAMILY-11179";Tend="1452";Tstart="1245";shortTE="F";uid="625a5e52-fb57-4fc8-9f9a-d6a99136be14"
NC_042495.1	RepeatMasker	Retroposon?	89060536	89060687	455	+	.	ID="RND-6_FAMILY-10577";Tend="1876";Tstart="1722";shortTE="F";uid="936ce697-38e9-493d-8beb-47d1c4dfebf2"
NC_042495.1	RepeatMasker	DNA/hAT-hAT19	36311031	36311359	2329	+	.	ID="HAT-N12_AP";Tend="353";Tstart="1";shortTE="F";uid="ad01a8f4-3c41-46fc-8e26-5509464b1457"
NC_042495.1	RepeatMasker	Retroposon?	68657055	68657899	2213	+	.	ID="RND-5_FAMILY-7341";Tend="1901";Tstart="1023";shortTE="F";uid="bb1d36cb-2dd7-46a8-a46f-0b5d5378ee0c"
NC_042495.1	RepeatMasker	DNA	28161533	28162362	2871	+	.	ID="RND-6_FAMILY-2371";Tend="1815";Tstart="793";shortTE="F";uid="a57432c6-6ecc-4648-94d4-59f825c9060e"
NC_042495.1	RepeatMasker	Unknown	4576416	4576944	4576	+	.	ID="RND-6_FAMILY-3485";Tend="1451";Tstart="926";shortTE="F";uid="10baadad-a27f-4c2d-aa9a-3647e4e89c50"
NC_042495.1	RepeatMasker	DNA/Ginger-1	102700853	102701146	2220	+	.	ID="RND-6_FAMILY-9672";Tend="1109";Tstart="822";shortTE="F";uid="1659f6cb-014a-4cda-bfcf-6451cd72814e"
NC_042495.1	RepeatMasker	DNA/hAT-Tip100	47408001	47408176	1073	+	.	ID="RND-5_FAMILY-16506";Tend="1099";Tstart="920";shortTE="F";uid="a1038f34-c573-494a-aeca-3edbb1ff35ba"
NC_042495.1	RepeatMasker	DNA	53733622	53734328	788	+	.	ID="dna4-1_ap";Tend="764";Tstart="1";shortTE="F";uid="0dabdb69-36a9-4720-bfb1-4db408185c39"
NC_042495.1	RepeatMasker	DNA/hAT-Tip100	24398219	24398366	591	+	.	ID="DNA8-87_AP";Tend="142";Tstart="1";shortTE="F";uid="f3c12063-63f3-4293-9676-69512007abb1"
NC_042495.1	RepeatMasker	DNA/hAT-hAT19	20939852	20939986	783	+	.	ID="DNA8-52B_AP";Tend="905";Tstart="785";shortTE="F";uid="800867db-2bfd-411e-bf47-1ae3b97d1e03"
NC_042495.1	RepeatMasker	Unknown	11563722	11564400	5859	+	.	ID="RND-5_FAMILY-2476";Tend="1354";Tstart="665";shortTE="F";uid="2804b774-8d35-436c-af96-2a5ad5ff21ce"
NC_042495.1	RepeatMasker	RC/Helitron	7552805	7553088	767	+	.	ID="RND-4_FAMILY-831";Tend="1487";Tstart="1243";shortTE="F";uid="21c96d93-4430-46a0-870c-41c4477d5993"
NC_042495.1	RepeatMasker	DNA/hAT-Ac	43985602	43985735	476	+	.	ID="RND-6_FAMILY-12898";Tend="1007";Tstart="878";shortTE="F";uid="e7d086c6-67b6-43bb-b948-114463bff07e"
NC_042495.1	RepeatMasker	DNA/Ginger-1	80985813	80985992	1242	+	.	ID="RND-6_FAMILY-22402";Tend="2646";Tstart="2469";shortTE="F";uid="f5d5eee8-5101-4068-84d8-883de4bd9469"
NC_042495.1	RepeatMasker	DNA/Kolobok-E	63459452	63459634	912	+	.	ID="RND-5_FAMILY-751";Tend="1931";Tstart="1763";shortTE="F";uid="72315ec7-2bf1-4dce-820d-2722e2a27b52"
NC_042495.1	RepeatMasker	DNA/Ginger-1	3724260	3725985	12778	+	.	ID="RND-6_FAMILY-22402";Tend="2621";Tstart="875";shortTE="F";uid="f9777b73-73d1-4ed3-9b6a-3be88a41b2f8"
NC_042495.1	RepeatMasker	DNA/hAT-Tip100	23501272	23501690	2312	+	.	ID="RND-6_FAMILY-22753";Tend="764";Tstart="347";shortTE="F";uid="434c2fd3-12fe-49dd-95ba-4adafd0cb83d"
NC_042495.1	RepeatMasker	Retroposon?	61281882	61282242	1846	+	.	ID="RND-6_FAMILY-7552";Tend="984";Tstart="652";shortTE="F";uid="8c8066af-b4f6-4ba6-907c-02a2290b9cfa"
NC_042495.1	RepeatMasker	DNA/hAT-Tip100	1591244	1591477	1066	+	.	ID="RND-1_FAMILY-89";Tend="600";Tstart="363";shortTE="F";uid="2cad5a9f-692d-49cb-91b7-20d64d2312e6"
NC_042495.1	RepeatMasker	Retroposon?	59089820	59090006	550	+	.	ID="RND-5_FAMILY-1426";Tend="2511";Tstart="2313";shortTE="F";uid="00002474-34ed-45b9-bdcc-6bd1bc10fd5c"
NC_042495.1	RepeatMasker	DNA/Ginger-1	47290638	47290766	2544	+	.	ID="rnd-6_family-51198";Tend="1105";Tstart="733";shortTE="F";uid="2a51102f-dea6-44c6-889f-6fd9afcec655"
NC_042495.1	RepeatMasker	DNA	27225636	27225780	708	+	.	ID="dna-ttaa-1_ap";Tend="240";Tstart="104";shortTE="F";uid="17c5c27e-8ad5-413b-a4ed-250050f2131b"
NC_042495.1	RepeatMasker	DNA/Ginger	20252864	20253355	2874	+	.	ID="RND-6_FAMILY-2771";Tend="1268";Tstart="780";shortTE="F";uid="c783ecd5-9a9b-4160-a0f4-f262e94b6013"
NC_042495.1	RepeatMasker	DNA/PIF-Harbinger	8372998	8373606	1166	+	.	ID="isl2eu-7_cfl";Tend="1974";Tstart="1057";shortTE="F";uid="075cb975-ff9a-426f-b823-74b897f5373d"
NC_042495.1	RepeatMasker	DNA/Ginger-1	76144392	76144965	3453	+	.	ID="RND-6_FAMILY-9672";Tend="1780";Tstart="1171";shortTE="F";uid="395aac24-73e3-447f-bcf9-ac2d25002c54"
NC_042495.1	RepeatMasker	DNA/Ginger-1	70927685	70928095	2928	+	.	ID="RND-5_FAMILY-7031";Tend="1279";Tstart="847";shortTE="F";uid="abd576a4-1215-472d-9794-5a5cb8819396"
NC_042495.1	RepeatMasker	DNA/hAT-Tip100	47576728	47577002	466	+	.	ID="RND-6_FAMILY-11170";Tend="1258";Tstart="1038";shortTE="F";uid="83d03bec-d334-4572-80e4-430fe16c26a8"
NC_042495.1	RepeatMasker	LTR/Copia	87644988	87645141	1102	+	.	ID="RND-1_FAMILY-493";Tend="560";Tstart="415";shortTE="F";uid="e187e8e3-80f0-47a8-9da1-e3d2402906ae"
NC_042495.1	RepeatMasker	DNA/Kolobok-E	21181798	21182725	4185	+	.	ID="RND-6_FAMILY-10629";TEgroup="ctg_3%7CRND-6_FAMILY-10629%7C1";Tend="1802";Tstart="767";shortTE="F";uid="5bfea084-1b93-4685-8564-032738d5795d"
NC_042495.1	RepeatMasker	DNA/hAT-Tip100	96982831	96982984	538	+	.	ID="DNA8-87_AP";Tend="136";Tstart="3";shortTE="F";uid="bdaea8b3-9dd0-4e7b-bb41-7a0aa5f2307d"
NC_042495.1	RepeatMasker	Retroposon?	52263560	52263693	493	+	.	ID="RND-5_FAMILY-7341";Tend="1900";Tstart="1758";shortTE="F";uid="8726893d-5bc5-4cb8-bf2b-95d11b026121"
NC_042495.1	RepeatMasker	DNA	896545	896778	1973	+	.	ID="DNA8-5_AP";Tend="234";Tstart="1";shortTE="F";uid="0526da2f-d294-4f1e-8963-f55bea5d8595"
NC_042495.1	RepeatMasker	LINE/I-Jockey	70645346	70645489	487	+	.	ID="RND-6_FAMILY-15742";Tend="1458";Tstart="1307";shortTE="F";uid="ba1e9293-d8a7-4941-bc93-e891c61119b5"
NC_042495.1	RepeatMasker	DNA/hAT?	59158609	59159004	1921	+	.	ID="RND-5_FAMILY-1226";Tend="1434";Tstart="983";shortTE="F";uid="b85a04b8-4eb0-4c49-9fb9-2484e1fee2d2"
NC_042495.1	RepeatMasker	Unknown	105040768	105041102	999	+	.	ID="RND-6_FAMILY-30097";Tend="1670";Tstart="1336";shortTE="F";uid="cc243fb1-9aac-436b-8650-b62d438a258e"
NC_042495.1	RepeatMasker	Unknown	3796267	3797157	6002	+	.	ID="RND-1_FAMILY-92";Tend="1823";Tstart="760";shortTE="F";uid="7115f717-5ea0-4c89-b501-2a3b8b030d29"
NC_042495.1	RepeatMasker	Retroposon?	82910557	82911285	802	+	.	ID="RND-5_FAMILY-1426";Tend="2513";Tstart="1780";shortTE="F";uid="9e6011fa-ebe7-4456-b184-b54ca9e9088a"
NC_042495.1	RepeatMasker	DNA	37437954	37438326	462	+	.	ID="dna4-2_ap";TEgroup="ctg_3%7Cdna4-2_ap%7C13";Tend="769";Tstart="481";shortTE="F";uid="9013f57e-0307-46c1-9fd8-e5a4556f794c"
NC_042495.1	RepeatMasker	DNA	71623169	71623615	3191	+	.	ID="RND-6_FAMILY-8886";Tend="1639";Tstart="1207";shortTE="F";uid="cfd66e31-c1bb-4b42-bd24-c60361b42a6e"
NC_042495.1	RepeatMasker	Retroposon?	108944453	108945296	2122	+	.	ID="RND-6_FAMILY-19836";Tend="1622";Tstart="743";shortTE="F";uid="d06528dd-de59-43e3-aad7-d5762a61fa62"
NC_042495.1	RepeatMasker	DNA/Ginger-1	28866270	28866661	2203	+	.	ID="RND-6_FAMILY-1559";Tend="2589";Tstart="2190";shortTE="F";uid="29d76c8d-ed32-4dab-95d5-0238f65a2e58"
NC_042495.1	RepeatMasker	DNA/hAT-Tip100	102542602	102542768	1402	+	.	ID="DNA8-16B_AP";Tend="167";Tstart="1";shortTE="F";uid="66324533-e480-4ea4-a6c7-fa9d3b81942a"
NC_042495.1	RepeatMasker	DNA	893040	893143	473	+	.	ID="dna4-2_ap";Tend="103";Tstart="1";shortTE="F";uid="7f0cd09d-f7f8-4bd8-83dd-5f0d219c84cd"
NC_042495.1	RepeatMasker	DNA/hAT-Tip100	39275310	39275815	1132	+	.	ID="HAT-N16_AP";TEgroup="ctg_3%7CHAT-N16_AP%7C2";Tend="474";Tstart="74";shortTE="F";uid="3d37601c-4c68-4c2a-859c-a7419c41f1f7"
NC_042495.1	RepeatMasker	RC/Helitron	52921687	52921975	1204	+	.	ID="RND-4_FAMILY-831";Tend="1108";Tstart="612";shortTE="F";uid="e2d7d344-72ab-4e3e-9ad0-a9dc61cc3fc7"
NC_042495.1	RepeatMasker	Retroposon?	49914987	49915603	4289	+	.	ID="RND-6_FAMILY-193";Tend="1680";Tstart="1045";shortTE="F";uid="3d4fd60c-ec57-4d3b-a5cb-2a547542ce9a"
NC_042495.1	RepeatMasker	LINE/CR1	94306702	94307766	485	+	.	ID="CR1-2_HMEL";Tend="1734";Tstart="674";shortTE="F";uid="c4afb441-0b90-4274-bd4e-7ef86721d304"
NC_042495.1	RepeatMasker	DNA/Ginger-1	21791296	21791492	1525	+	.	ID="RND-6_FAMILY-20286";Tend="1213";Tstart="1016";shortTE="F";uid="02b6d973-11cf-493c-a99c-cd1fb4b23dc0"
NC_042495.1	RepeatMasker	DNA/hAT-Charlie	12690740	12691360	1137	+	.	ID="RND-6_FAMILY-545";Tend="2338";Tstart="1788";shortTE="F";uid="523c4bde-614d-4112-a579-02848d3e198a"
NC_042495.1	RepeatMasker	DNA/Ginger-1	28949374	28949558	693	+	.	ID="RND-6_FAMILY-14301";Tend="1576";Tstart="1391";shortTE="F";uid="00970563-07d8-4c81-a911-496c23628814"
NC_042495.1	RepeatMasker	DNA/MULE-MuDR	27856547	27856666	539	+	.	ID="RND-5_FAMILY-7271";Tend="1745";Tstart="1638";shortTE="F";uid="37070ab6-4d8d-40da-91ab-014a29106c29"
NC_042495.1	RepeatMasker	RC/Helitron	79131629	79132014	1034	+	.	ID="RND-6_FAMILY-32908";Tend="1323";Tstart="963";shortTE="F";uid="653a0777-ce5b-42c1-bfc9-19349e0ddf30"
NC_042495.1	RepeatMasker	DNA/hAT-Tip100	45820760	45821879	8681	+	.	ID="RND-6_FAMILY-372";Tend="1350";Tstart="259";shortTE="F";uid="a8f654e7-d58d-4cd0-aaeb-db15b5537218"
NC_042495.1	RepeatMasker	DNA	39080117	39080580	2248	+	.	ID="rnd-6_family-8931";Tend="1412";Tstart="899";shortTE="F";uid="40d6c01b-b9bf-4272-96ce-ef8abfa97721"
NC_042495.1	RepeatMasker	Unknown	79940440	79940817	3193	+	.	ID="RND-1_FAMILY-102";Tend="1278";Tstart="899";shortTE="F";uid="92cf8d42-9127-4aa2-b730-7ac6ed26bc40"
NC_042495.1	RepeatMasker	DNA	76652870	76653167	450	+	.	ID="dna4-1_ap";Tend="579";Tstart="354";shortTE="F";uid="7a56d5ae-9251-4897-92c0-0a6ef75b088e"
NC_042495.1	RepeatMasker	DNA/hAT-Ac	75386500	75386628	511	+	.	ID="RND-6_FAMILY-22208";Tend="1742";Tstart="1628";shortTE="F";uid="dd71ad32-94f7-431a-a01d-11eaaf0b9780"
NC_042495.1	RepeatMasker	DNA/Kolobok-E	117572407	117572597	526	+	.	ID="RND-5_FAMILY-6218";Tend="1073";Tstart="884";shortTE="F";uid="b01d04e6-4c92-4011-aa24-8df1d368e313"
NC_042495.1	RepeatMasker	Unknown	17465768	17466389	2407	+	.	ID="RND-5_FAMILY-63";Tend="1881";Tstart="1345";shortTE="F";uid="82275bbb-0358-4a64-9280-d6a6ff539135"
NC_042495.1	RepeatMasker	DNA	32592438	32592724	1618	+	.	ID="DNA8-31_AP";Tend="411";Tstart="127";shortTE="F";uid="028788ae-a5b1-42a6-a657-ef17727e234a"
NC_042495.1	RepeatMasker	LTR/Gypsy	72367799	72368483	3782	+	.	ID="RND-6_FAMILY-7995";Tend="2256";Tstart="1767";shortTE="F";uid="6f689afe-257f-4e51-8c83-fb63b3f0d3d5"
NC_042495.1	RepeatMasker	LINE/R1	20426552	20427862	8809	+	.	ID="RND-6_FAMILY-6052";Tend="2030";Tstart="765";shortTE="F";uid="0853a6a0-b92e-4255-9dd7-c51a68259779"
NC_042495.1	RepeatMasker	Unknown	76899879	76900209	1198	+	.	ID="RND-6_FAMILY-150";Tend="1415";Tstart="1133";shortTE="F";uid="ec29fd77-8973-433d-8b26-b9a616bd3582"
NC_042495.1	RepeatMasker	DNA	8256515	8256737	1407	+	.	ID="TTAA20B_AP";Tend="446";Tstart="217";shortTE="F";uid="1ba1e3a8-da15-4d1b-943a-52025a9b22f3"
NC_042495.1	RepeatMasker	Unknown	77366931	77367169	1127	+	.	ID="RND-6_FAMILY-19997";Tend="1165";Tstart="919";shortTE="F";uid="5b99586e-e67d-4c4b-8068-626cae90f03e"
NC_042495.1	RepeatMasker	DNA/Ginger-1	25818111	25818379	857	+	.	ID="RND-6_FAMILY-20286";Tend="2392";Tstart="2109";shortTE="F";uid="be176022-fbd2-451c-a60e-916e5fd2f7a4"
NC_042495.1	RepeatMasker	Retroposon?	36281759	36281959	649	+	.	ID="RND-6_FAMILY-193";Tend="1214";Tstart="1018";shortTE="F";uid="33a7fe59-3b14-4f87-9343-6174232a5d5d"
NC_042495.1	RepeatMasker	Unknown	114819565	114819757	1544	+	.	ID="RND-1_FAMILY-214";Tend="1053";Tstart="864";shortTE="F";uid="2ae13dfd-8b0c-4d7e-bb17-dfe500dd51d2"
NC_042495.1	RepeatMasker	DNA/hAT-Tip100	63674208	63675009	5075	+	.	ID="RND-5_FAMILY-2331";Tend="1843";Tstart="1070";shortTE="F";uid="8a25a384-7be5-46f9-91c7-d7d36d4260c5"
NC_042495.1	RepeatMasker	DNA/Ginger-1	80895894	80896110	1191	+	.	ID="RND-4_FAMILY-641";Tend="1527";Tstart="1315";shortTE="F";uid="454e5759-5030-464f-9d34-0a0d00583d57"
NC_042495.1	RepeatMasker	Unknown	107414279	107415096	5411	+	.	ID="RND-6_FAMILY-2833";Tend="1397";Tstart="595";shortTE="F";uid="0c355455-bf61-4bf4-9880-229b02eab0df"
NC_042495.1	RepeatMasker	DNA/hAT-hAT19	50077596	50077820	495	+	.	ID="RND-1_FAMILY-566";Tend="1467";Tstart="1232";shortTE="F";uid="67962ab9-b24c-4ad8-967e-039f40f09607"
NC_042495.1	RepeatMasker	DNA/hAT	106712463	106712996	616	+	.	ID="DNA8-1_AP";TEgroup="ctg_3%7CDNA8-1_AP%7C4";Tend="522";Tstart="142";shortTE="F";uid="cf01989f-aeda-4a52-b90c-5342a6e3d00b"
NC_042495.1	RepeatMasker	DNA/Ginger-1	53165057	53165496	1178	+	.	ID="RND-6_FAMILY-20286";Tend="1975";Tstart="1541";shortTE="F";uid="cf58af40-ed4a-41ab-92fb-6813a3087ec4"
NC_042495.1	RepeatMasker	DNA/Ginger-1	23145881	23147047	7164	+	.	ID="RND-6_FAMILY-20286";Tend="2522";Tstart="1302";shortTE="F";uid="2774fb91-d3d4-4867-9078-05b340e8ec9c"
NC_042495.1	RepeatMasker	DNA/Kolobok-E	87498432	87498653	873	+	.	ID="KOLOBOKE-2_AP";Tend="1354";Tstart="1119";shortTE="F";uid="5e9dcedd-a080-43f4-944c-39fdb9324e42"
NC_042495.1	RepeatMasker	Unknown	64434124	64434567	3879	+	.	ID="RND-1_FAMILY-230";Tend="957";Tstart="509";shortTE="F";uid="70d55338-ebc1-49a8-9d6f-6643a03e1eef"
NC_042495.1	RepeatMasker	LTR/Pao	20401025	20401764	2877	+	.	ID="RND-6_FAMILY-860";Tend="1652";Tstart="948";shortTE="F";uid="c50cc597-9678-402d-b69b-1474925a2ee1"
NC_042495.1	RepeatMasker	Unknown	50143834	50144008	550	+	.	ID="RND-5_FAMILY-1349";Tend="1976";Tstart="1788";shortTE="F";uid="5a27db2c-5af2-4630-a38a-51d519136548"
NC_042495.1	RepeatMasker	DNA	74162265	74162515	1086	+	.	ID="RND-6_FAMILY-8931";Tend="1181";Tstart="902";shortTE="F";uid="bb6968ad-4aff-43df-b69c-3fb0443d2c61"
NC_042495.1	RepeatMasker	DNA/Kolobok-E	24725061	24725693	4976	+	.	ID="RND-5_FAMILY-854";Tend="1606";Tstart="978";shortTE="F";uid="d7c2025a-428c-44e4-8185-8a16a19134f6"
NC_042495.1	RepeatMasker	DNA/Kolobok-E	74501848	74502038	762	+	.	ID="KOLOBOKE-3_AP";Tend="2010";Tstart="1813";shortTE="F";uid="4b38e831-ade6-47f7-af25-ccdd5094c54c"
NC_042495.1	RepeatMasker	DNA/hAT-hAT19	49202181	49202333	788	+	.	ID="RND-1_FAMILY-541";Tend="648";Tstart="491";shortTE="F";uid="d7e3b754-767d-4d5b-8e1e-feb81953ba89"
NC_042495.1	RepeatMasker	DNA/hAT	109812023	109812226	408	+	.	ID="RND-6_FAMILY-19130";Tend="766";Tstart="565";shortTE="F";uid="9795a1e7-dcd8-4ce6-91c0-a36d171b6f4b"
NC_042495.1	RepeatMasker	DNA/hAT-Tip100	78086749	78087535	3809	+	.	ID="RND-1_FAMILY-278";Tend="1408";Tstart="663";shortTE="F";uid="b0434878-0b4d-4f03-ab0d-73f6463870fe"
NC_042495.1	RepeatMasker	Unknown	18042219	18044181	12990	+	.	ID="RND-6_FAMILY-9585";Tend="2399";Tstart="476";shortTE="F";uid="8b33d3fc-b729-4466-8e4b-e9ea96910ec0"
NC_042495.1	RepeatMasker	DNA	61356498	61356676	895	+	.	ID="RND-4_FAMILY-649";Tend="1019";Tstart="837";shortTE="F";uid="e55f2729-fa11-4cac-8b06-8ff27bb16c2c"
NC_042495.1	RepeatMasker	DNA/MULE-NOF	32990423	32990732	2434	+	.	ID="RND-6_FAMILY-467";Tend="1314";Tstart="1007";shortTE="F";uid="c5b20682-69f2-437f-94c1-5d672d051939"
NC_042495.1	RepeatMasker	DNA/Ginger-1	55301536	55302023	3029	+	.	ID="rnd-6_family-3871";Tend="1352";Tstart="770";shortTE="F";uid="f6b05177-72c1-4338-8a06-7b361f8c766d"
NC_042495.1	RepeatMasker	Unknown	82489659	82489958	1048	+	.	ID="RND-6_FAMILY-417";Tend="362";Tstart="76";shortTE="F";uid="938087a6-4294-47c3-9c34-2f2b4d41ea28"
NC_042495.1	RepeatMasker	DNA/Sola-1	86619917	86620300	2922	+	.	ID="RND-1_FAMILY-271";Tend="2989";Tstart="2611";shortTE="F";uid="34fb9c40-6712-4128-946f-b9e9817af7a1"
NC_042495.1	RepeatMasker	DNA/hAT-Tip100	54885716	54886299	4279	+	.	ID="HAT-N16_AP";Tend="615";Tstart="1";shortTE="F";uid="aea74b5b-7f24-4233-a21d-370df05cbe77"
NC_042495.1	RepeatMasker	DNA	20628658	20628945	801	+	.	ID="RND-5_FAMILY-3376";Tend="1431";Tstart="1109";shortTE="F";uid="34e55f23-c7d3-4919-baec-ce4ef860661b"
NC_042495.1	RepeatMasker	LINE/R1	83724962	83725341	603	+	.	ID="RND-6_FAMILY-6052";Tend="1571";Tstart="1164";shortTE="F";uid="c8d6d560-96a5-4ce0-9f16-72157af5a00b"
NC_042495.1	RepeatMasker	DNA/Ginger-1	110561099	110561619	3949	+	.	ID="RND-6_FAMILY-3871";Tend="1445";Tstart="926";shortTE="F";uid="3a8333a9-5c89-405a-bf4b-8e42af78f352"
NC_042495.1	RepeatMasker	DNA/Kolobok-E	45013315	45013639	1353	+	.	ID="KOLOBOKE-3_AP";Tend="2060";Tstart="1729";shortTE="F";uid="966ea297-1bc1-410a-aa6c-1d07b7d829a1"
NC_042495.1	RepeatMasker	Unknown	32245771	32246020	458	+	.	ID="RND-6_FAMILY-3476";Tend="1825";Tstart="1576";shortTE="F";uid="ac74acb5-e763-4f62-b749-78d65bb4349c"
NC_042495.1	RepeatMasker	DNA/hAT-hAT19	75607905	75608485	4238	+	.	ID="DNA8-45_AP";Tend="581";Tstart="1";shortTE="F";uid="875e6e4c-6408-468a-bee6-871f75320587"
NC_042495.1	RepeatMasker	Unknown	60417333	60417437	693	+	.	ID="RND-5_FAMILY-4118";Tend="1604";Tstart="1500";shortTE="F";uid="5d87db4d-273e-4312-99fb-7fca5611cda8"
NC_042495.1	RepeatMasker	DNA	79486945	79487347	2184	+	.	ID="TTAA5_AP";Tend="415";Tstart="1";shortTE="F";uid="113ce63f-90ac-4496-b1f7-6fcbe3e8dae6"
NC_042495.1	RepeatMasker	LINE/I-Jockey	16740153	16740824	1895	+	.	ID="RND-6_FAMILY-14025";Tend="1555";Tstart="869";shortTE="F";uid="d98fbc11-e914-4789-9b7a-af9dbdf2ab68"
NC_042495.1	RepeatMasker	DNA	79554552	79554958	831	+	.	ID="DNA4-2_AP";Tend="424";Tstart="23";shortTE="F";uid="82b4b816-d678-4031-9076-25fd4f542c9b"
NC_042495.1	RepeatMasker	DNA/Kolobok-E	23258743	23258900	580	+	.	ID="RND-6_FAMILY-4353";Tend="397";Tstart="258";shortTE="F";uid="8b2d5126-7ffb-4276-815f-3b31424d62ba"
NC_042495.1	RepeatMasker	Retroposon?	8380007	8380477	502	+	.	ID="RND-5_FAMILY-1426";TEgroup="ctg_3%7CRND-5_FAMILY-1426%7C1";Tend="1654";Tstart="1106";shortTE="F";uid="af1b1ed2-3b1c-4f26-8d5b-a26f77e5bb1a"
NC_042495.1	RepeatMasker	DNA	102418440	102418786	1554	+	.	ID="RND-6_FAMILY-2596";Tend="1312";Tstart="967";shortTE="F";uid="eddaa163-acbd-4b15-8559-afa6e1092f59"
NC_042495.1	RepeatMasker	DNA	76570730	76570830	706	+	.	ID="DNA8-25_AP";Tend="177";Tstart="77";shortTE="F";uid="9a255c0d-deb4-47e2-a506-f6867f2d23e8"
NC_042495.1	RepeatMasker	Unknown	18605102	18606053	8142	+	.	ID="RND-1_FAMILY-50";Tend="1374";Tstart="424";shortTE="F";uid="5c4a7c20-4e71-45a8-a8fb-884c598b00a3"
NC_042495.1	RepeatMasker	Retroposon?	84782538	84782675	977	+	.	ID="RND-5_FAMILY-836";Tend="2700";Tstart="2560";shortTE="F";uid="868f2698-9695-419b-a805-bf09c19dbc39"
NC_042495.1	RepeatMasker	Unknown	38447822	38448136	913	+	.	ID="RND-6_FAMILY-27889";Tend="1700";Tstart="1359";shortTE="F";uid="501d13bd-3ac6-4af9-8666-511e90dc993b"
NC_042495.1	RepeatMasker	DNA/Ginger-1	27788645	27789708	6781	+	.	ID="RND-6_FAMILY-1559";Tend="2547";Tstart="1493";shortTE="F";uid="df7fb304-c223-4391-b7f6-fb9ff4b2976f"
NC_042495.1	RepeatMasker	DNA/Ginger-1	89873896	89874384	2729	+	.	ID="RND-6_FAMILY-14973";Tend="1463";Tstart="965";shortTE="F";uid="a43889f5-6482-42cb-8dc6-ad18d878b9a7"
NC_042495.1	RepeatMasker	DNA/P	118824964	118825184	1917	+	.	ID="DNA8-4_AP";Tend="224";Tstart="4";shortTE="F";uid="c1f1693a-8300-4627-87e1-d33cd9998b67"
NC_042495.1	RepeatMasker	DNA	84483983	84484096	685	+	.	ID="ttaa5_ap";Tend="85";Tstart="1";shortTE="F";uid="310c58c2-e8f2-40f3-a2d4-5f71fb469032"
NC_042495.1	RepeatMasker	DNA/hAT-hAT19	17520814	17521136	883	+	.	ID="RND-6_FAMILY-2317";Tend="1605";Tstart="1308";shortTE="F";uid="46149e37-88d4-435a-b40b-79767cf317e0"
NC_042495.1	RepeatMasker	DNA/hAT-Ac	23841476	23841576	463	+	.	ID="RND-5_FAMILY-2812";Tend="1000";Tstart="906";shortTE="F";uid="3030d206-c959-493c-829b-128a7dd8a1cc"
NC_042495.1	RepeatMasker	DNA	56964626	56965142	3688	+	.	ID="RND-6_FAMILY-143";Tend="840";Tstart="322";shortTE="F";uid="e2513714-2f09-47ee-ab3e-a6401305a6e5"
NC_042495.1	RepeatMasker	LTR/Pao	81195291	81195695	3159	+	.	ID="RND-6_FAMILY-15786";Tend="1479";Tstart="1083";shortTE="F";uid="ecc9241a-0f16-476d-a841-ed6ad5165cd5"
NC_042495.1	RepeatMasker	Unknown	94235122	94235504	3041	+	.	ID="RND-1_FAMILY-118";Tend="1285";Tstart="897";shortTE="F";uid="25bd8562-0d55-4a06-bc0a-f6d749be0af8"
NC_042495.1	RepeatMasker	DNA	106440569	106441317	6037	+	.	ID="RND-1_FAMILY-379";Tend="1800";Tstart="1051";shortTE="F";uid="8f27ea7d-4fb5-4445-9518-8ce58073e42e"
NC_042495.1	RepeatMasker	Retroposon?	16635081	16636591	11339	+	.	ID="RND-6_FAMILY-2390";Tend="2522";Tstart="996";shortTE="F";uid="959bd76d-ae77-4af3-b4b0-a60cb61265ea"
NC_042495.1	RepeatMasker	DNA/MULE-MuDR	105097228	105097373	859	+	.	ID="RND-6_FAMILY-16022";Tend="1728";Tstart="1584";shortTE="F";uid="f13b65d1-a9fa-4608-b487-8d4a6ab12596"
NC_042495.1	RepeatMasker	Retroposon?	55041674	55041883	850	+	.	ID="RND-6_FAMILY-2390";Tend="2544";Tstart="2345";shortTE="F";uid="0cdc800d-cf7c-4065-bc22-5754d38b8174"
NC_042495.1	RepeatMasker	DNA/Kolobok-E	97274679	97275267	4729	+	.	ID="RND-6_FAMILY-3437";Tend="1138";Tstart="553";shortTE="F";uid="2852d95c-3553-43d9-a3ac-f3250ac93058"
NC_042495.1	RepeatMasker	RC/Helitron	3810603	3810735	651	+	.	ID="RND-6_FAMILY-2195";Tend="840";Tstart="701";shortTE="F";uid="2f2e5237-897f-4863-8d95-4065580bc824"
NC_042495.1	RepeatMasker	DNA	91330387	91330538	899	+	.	ID="ttaa26b_ap";Tend="573";Tstart="421";shortTE="F";uid="978f2da2-99fb-46f6-b90b-ea9ff9785447"
NC_042495.1	RepeatMasker	DNA/Kolobok-E	92604260	92604366	436	+	.	ID="RND-6_FAMILY-3437";Tend="1511";Tstart="1409";shortTE="F";uid="9b3fc74b-dc14-466e-a7fe-23e633a4c97f"
NC_042495.1	RepeatMasker	LINE/L2	66164252	66165357	469	+	.	ID="RND-5_FAMILY-4428";Tend="1566";Tstart="514";shortTE="F";uid="402c6022-5863-449d-964c-929f60155f36"
NC_042495.1	RepeatMasker	DNA/hAT?	64306768	64306893	785	+	.	ID="RND-5_FAMILY-2860";Tend="1541";Tstart="1403";shortTE="F";uid="aceb5b51-b7e7-4816-96bb-be1945c15c85"
NC_042495.1	RepeatMasker	Unknown	51743211	51743506	1713	+	.	ID="RND-5_FAMILY-14501";Tend="1134";Tstart="864";shortTE="F";uid="6d7670a4-e659-46d6-adf1-495550fd2d98"
NC_042495.1	RepeatMasker	DNA/hAT-Tip100	113288827	113289041	695	+	.	ID="RND-1_FAMILY-228";Tend="1957";Tstart="1779";shortTE="F";uid="c95f1769-986d-41f8-aef9-50164d372b9a"
NC_042495.1	RepeatMasker	DNA	11437715	11438136	2916	+	.	ID="TTAA2C_AP";Tend="422";Tstart="2";shortTE="F";uid="90064f14-d74d-4f25-8291-f84b1d89bcbc"
NC_042495.1	RepeatMasker	DNA/hAT-Ac	119110976	119111405	2415	+	.	ID="DNA8-39_AP";Tend="629";Tstart="190";shortTE="F";uid="9235b658-3637-4045-81b0-39c6d4758d48"
NC_042495.1	RepeatMasker	DNA/MULE-MuDR	44798068	44798942	997	+	.	ID="mudr8x_ap";Tend="1583";Tstart="829";shortTE="F";uid="9a651a48-1ea1-40ea-92e7-98dc11c4d387"
NC_042495.1	RepeatMasker	Unknown	52373072	52373229	862	+	.	ID="RND-1_FAMILY-240";Tend="1120";Tstart="953";shortTE="F";uid="baa7ba7a-1f02-49c9-8aca-498394f33d25"
NC_042495.1	RepeatMasker	DNA/Kolobok-E	103979142	103979618	2796	+	.	ID="RND-1_FAMILY-42";Tend="1467";Tstart="988";shortTE="F";uid="6bac9649-9648-46b4-9d79-e9eba04032ad"
NC_042495.1	RepeatMasker	RC/Helitron	45620417	45620539	624	+	.	ID="RND-5_FAMILY-1022";Tend="1238";Tstart="1118";shortTE="F";uid="69d4d000-ef23-4b08-80f6-80610a11a609"
NC_042495.1	RepeatMasker	DNA/TcMar-Tigger	40815702	40815931	688	+	.	ID="DNA2-8_AP";Tend="762";Tstart="540";shortTE="F";uid="ba78508c-0bde-4810-9e5a-b87d450024d2"
NC_042495.1	RepeatMasker	Unknown	34694829	34695658	6251	+	.	ID="RND-1_FAMILY-561";Tend="1616";Tstart="805";shortTE="F";uid="1cd092d0-d1c8-4c04-bd5c-6447710dd9ab"
NC_042495.1	RepeatMasker	DNA/hAT?	88683682	88683905	883	+	.	ID="rnd-5_family-1226";Tend="1385";Tstart="1184";shortTE="F";uid="e41ac4cd-1d4e-47ab-b604-48e53d471a6a"
NC_042495.1	RepeatMasker	DNA	112066023	112066221	799	+	.	ID="RND-1_FAMILY-464";TEgroup="ctg_3%7CRND-1_FAMILY-464%7C28";Tend="1438";Tstart="961";shortTE="F";uid="614f673b-b649-4d41-91ff-c93f839b6d98"
NC_042495.1	RepeatMasker	DNA/Ginger-1	78953350	78954070	3647	+	.	ID="rnd-6_family-20286";Tend="2160";Tstart="1367";shortTE="F";uid="8c8fdf88-1083-440e-b5e3-2bbf9c0b0d85"
NC_042495.1	RepeatMasker	DNA	72579949	72580151	931	+	.	ID="RND-4_FAMILY-649";Tend="1185";Tstart="984";shortTE="F";uid="f9e4995c-04ab-4362-bc41-7cfb3315d5ba"
NC_042495.1	RepeatMasker	DNA	9819194	9820596	10640	+	.	ID="RND-6_FAMILY-5476";Tend="1613";Tstart="230";shortTE="F";uid="51f7a54f-0253-40a6-85af-c850e0018f19"
NC_042495.1	RepeatMasker	Unknown	10222658	10223541	5832	+	.	ID="RND-5_FAMILY-943";Tend="1436";Tstart="584";shortTE="F";uid="ab354c0b-e828-4c1b-a346-b9200b268a6a"
NC_042495.1	RepeatMasker	Unknown	34425541	34425776	858	+	.	ID="RND-6_FAMILY-7933";Tend="1733";Tstart="1535";shortTE="F";uid="e06090c4-7fe3-4733-9401-06dfd93c7cbc"
NC_042495.1	RepeatMasker	DNA/hAT	28747810	28748145	1238	+	.	ID="RND-6_FAMILY-45";Tend="1654";Tstart="1313";shortTE="F";uid="a1ee4662-16bd-4a9d-8739-17a8596c76d6"
NC_042495.1	RepeatMasker	DNA/Ginger-1	22749158	22749448	979	+	.	ID="RND-6_FAMILY-1559";Tend="2357";Tstart="2066";shortTE="F";uid="eb52c591-4c7f-4375-bbc7-91c692b09dba"
NC_042495.1	RepeatMasker	DNA	92655259	92655585	1557	+	.	ID="TTAA3_AP";Tend="429";Tstart="87";shortTE="F";uid="b028eedc-d014-493d-a6b4-af89a0e2cba9"
NC_042495.1	RepeatMasker	Unknown	119513213	119513455	556	+	.	ID="RND-1_FAMILY-152";Tend="1838";Tstart="1604";shortTE="F";uid="79f9f6f3-2627-46a6-b8e6-fc63549fc5ba"
NC_042495.1	RepeatMasker	DNA	12408131	12408282	537	+	.	ID="dna4-2_ap";Tend="765";Tstart="614";shortTE="F";uid="9ddc5d1f-8059-4840-b33e-6f668ffc2e1b"
NC_042495.1	RepeatMasker	Retroposon?	40475294	40475620	713	+	.	ID="RND-6_FAMILY-7552";Tend="846";Tstart="511";shortTE="F";uid="83405b95-59aa-4309-8c77-411630773670"
NC_042495.1	RepeatMasker	DNA/Ginger	73597539	73597735	980	+	.	ID="RND-6_FAMILY-2771";Tend="2523";Tstart="2338";shortTE="F";uid="2e31b8f6-db8d-4631-80d1-dc1e8a97aefb"
NC_042495.1	RepeatMasker	DNA	56608621	56608724	458	+	.	ID="RND-6_FAMILY-847";Tend="949";Tstart="847";shortTE="F";uid="9ea9ae02-9f07-42eb-b7ea-3a79e889b9d5"
NC_042495.1	RepeatMasker	DNA/hAT-Charlie	54331761	54331880	594	+	.	ID="DNA8-104_AP";Tend="337";Tstart="196";shortTE="F";uid="7798a36f-aa8c-4ef9-8e05-f1bf47fd8073"
NC_042495.1	RepeatMasker	Unknown	31558705	31558996	1283	+	.	ID="RND-5_FAMILY-943";Tend="630";Tstart="344";shortTE="F";uid="cf39d061-6513-40f6-8c40-4981b4b31e58"
NC_042495.1	RepeatMasker	DNA	81750544	81750848	777	+	.	ID="TTAAC_AP";Tend="318";Tstart="1";shortTE="F";uid="59a890d0-3302-48b5-8b94-aecaa45866e9"
NC_042495.1	RepeatMasker	Retroposon?	6075886	6076074	4315	+	.	ID="RND-6_FAMILY-15185";Tend="782";Tstart="6";shortTE="F";uid="527c2b8c-f8a8-445b-9c09-5224cf9f1988"
NC_042495.1	RepeatMasker	RC/Helitron	6848383	6848671	765	+	.	ID="RND-6_FAMILY-216";TEgroup="ctg_3%7CRND-6_FAMILY-216%7C1";Tend="1380";Tstart="1074";shortTE="T";uid="dbd39534-8201-4856-a56e-1eb49a7958bb"
NC_042495.1	RepeatMasker	DNA/hAT-Tip100	19604450	19604609	806	+	.	ID="dna8-100b_ap";Tend="501";Tstart="314";shortTE="F";uid="c422143d-7c5c-4760-997e-dc645abdcaf5"
NC_042495.1	RepeatMasker	DNA	84612804	84612914	902	+	.	ID="RND-1_FAMILY-302";Tend="658";Tstart="548";shortTE="F";uid="10db68dd-8f37-4841-af6f-5396d66afb2e"
NC_042495.1	RepeatMasker	DNA/Ginger-1	26044503	26045132	4088	+	.	ID="RND-6_FAMILY-6101";Tend="1998";Tstart="1351";shortTE="F";uid="9c73d19f-f588-46e8-a286-10ce6f18978d"
NC_042495.1	RepeatMasker	DNA	25718261	25718466	1471	+	.	ID="RND-6_FAMILY-5629";Tend="1583";Tstart="1388";shortTE="F";uid="49e2cb3d-d33a-4e13-90b0-dbc0b24b16e9"
NC_042495.1	RepeatMasker	DNA	34790113	34790624	497	+	.	ID="DNA4-3_AP";Tend="531";Tstart="13";shortTE="F";uid="b4fa82db-2224-4e00-95c9-6b6c0ac39807"
NC_042495.1	RepeatMasker	DNA/hAT	22904280	22904526	1311	+	.	ID="DNA8-35_AP";Tend="237";Tstart="1";shortTE="F";uid="e2e82ec3-1b7e-4123-a110-b7ead5557e16"
NC_042495.1	RepeatMasker	Unknown	47987368	47987471	653	+	.	ID="RND-6_FAMILY-20768";Tend="1435";Tstart="1242";shortTE="F";uid="68974547-76d4-483c-a1f2-e013758620cc"
NC_042495.1	RepeatMasker	RC/Helitron	15714002	15714214	1702	+	.	ID="RND-6_FAMILY-216";Tend="562";Tstart="205";shortTE="F";uid="91c9d611-5fb4-4efb-8100-8444d670388e"
NC_042495.1	RepeatMasker	DNA/hAT-Ac	77774714	77774824	419	+	.	ID="RND-6_FAMILY-24053";Tend="373";Tstart="249";shortTE="F";uid="6aa9fc88-4171-4e92-9564-66833d6a98f3"
NC_042495.1	RepeatMasker	DNA/Ginger-1	119028842	119029078	1053	+	.	ID="RND-6_FAMILY-6101";Tend="474";Tstart="244";shortTE="F";uid="80e7af4e-8246-48f0-95d0-ae9066ae2772"
NC_042495.1	RepeatMasker	DNA	7199921	7200064	495	+	.	ID="RND-1_FAMILY-96";Tend="1316";Tstart="1156";shortTE="F";uid="f76551dd-ef53-4fb6-8d98-fc5402bc4ac6"
NC_042495.1	RepeatMasker	DNA/hAT-Tip100	100865625	100865787	1047	+	.	ID="DNA8-81_AP";Tend="929";Tstart="753";shortTE="F";uid="fa7994f6-0541-4cf6-9429-f1fd087d0574"
NC_042495.1	RepeatMasker	DNA/Ginger-1	29946262	29946398	542	+	.	ID="RND-6_FAMILY-8793";Tend="928";Tstart="766";shortTE="F";uid="e3a4c2c5-5f2c-4d26-8eb2-770fef9e4f4c"
NC_042495.1	RepeatMasker	RC/Helitron	78279408	78279529	949	+	.	ID="RND-6_FAMILY-4513";Tend="1100";Tstart="970";shortTE="F";uid="6b0de990-ccdf-459d-91eb-5886a03a7eae"
NC_042495.1	RepeatMasker	DNA/hAT	108698520	108698814	2161	+	.	ID="RND-1_FAMILY-165";Tend="1249";Tstart="961";shortTE="F";uid="6e13d2af-b753-4de3-8a2b-8e5726a0ad78"
NC_042495.1	RepeatMasker	Retroposon?	24804585	24804927	992	+	.	ID="RND-5_FAMILY-3506";Tend="334";Tstart="23";shortTE="F";uid="a7bc9055-06d5-4780-8284-9084afef0938"
NC_042495.1	RepeatMasker	DNA/Kolobok-E	104373712	104375574	4097	+	.	ID="RND-5_FAMILY-1619";TEgroup="ctg_3%7CRND-5_FAMILY-1619%7C9";Tend="2106";Tstart="145";shortTE="F";uid="aa8d4c2b-36a3-41e1-87a1-5580b8a3d28b"
NC_042495.1	RepeatMasker	DNA	16123158	16123584	1423	+	.	ID="DNA4-2_AP";Tend="765";Tstart="328";shortTE="F";uid="49146e4b-d1e6-417e-ac13-527b5817b540"
NC_042495.1	RepeatMasker	Unknown	71227770	71228596	3783	+	.	ID="RND-5_FAMILY-1854";Tend="1762";Tstart="969";shortTE="F";uid="dfab53e2-c127-47ea-910b-86ec4391c511"
NC_042495.1	RepeatMasker	DNA	75664147	75664311	633	+	.	ID="RND-6_FAMILY-8931";Tend="1028";Tstart="838";shortTE="F";uid="4380bca0-ec91-40de-8349-50f43c79b962"
NC_042495.1	RepeatMasker	DNA/hAT	84852552	84852830	2533	+	.	ID="RND-1_FAMILY-165";Tend="1240";Tstart="962";shortTE="F";uid="190b672b-d116-4ab6-b214-9366e0f1490f"
NC_042495.1	RepeatMasker	DNA/hAT-Tip100	58468082	58468252	1243	+	.	ID="DNA8-16_AP";Tend="177";Tstart="1";shortTE="F";uid="00be26b4-e906-40d3-8fef-7ecdf0b0e393"
NC_042495.1	RepeatMasker	DNA/Kolobok-E	12296877	12297423	1266	+	.	ID="RND-6_FAMILY-829";Tend="1539";Tstart="937";shortTE="F";uid="5ad0eff5-ede4-4018-ac17-517e05fea29f"
NC_042495.1	RepeatMasker	Unknown	88267621	88267829	519	+	.	ID="RND-6_FAMILY-15824";Tend="1177";Tstart="1001";shortTE="F";uid="9c51be07-0df7-4b07-908c-ed891366416b"
NC_042495.1	RepeatMasker	DNA/MULE-MuDR	52951222	52951873	4835	+	.	ID="DNA8-110_AP";Tend="689";Tstart="1";shortTE="F";uid="53ba487a-4e0c-4d20-8f94-2aadab4a1980"
NC_042495.1	RepeatMasker	Unknown	52023666	52024019	2137	+	.	ID="RND-1_FAMILY-15";Tend="1252";Tstart="909";shortTE="F";uid="04d4cf6f-9499-4943-b9e3-62adc7908493"
NC_042495.1	RepeatMasker	DNA/hAT-Tip100	115576577	115576735	1188	+	.	ID="DNA8-63_AP";Tend="168";Tstart="1";shortTE="F";uid="1757507d-c325-4774-8e45-5466d2802e7d"
NC_042495.1	RepeatMasker	DNA/hAT-Tip100	34403364	34403539	1082	+	.	ID="DNA8-65_AP";Tend="168";Tstart="1";shortTE="F";uid="f705b7b1-1dd5-47af-af93-caf88ff5c4af"
NC_042495.1	RepeatMasker	DNA/Ginger-1	72924694	72925055	3169	+	.	ID="rnd-4_family-641";Tend="1443";Tstart="993";shortTE="F";uid="402b2ddf-0f20-409f-9dba-70d407fb87af"
NC_042495.1	RepeatMasker	Unknown	106690095	106690277	714	+	.	ID="RND-6_FAMILY-1477";Tend="1316";Tstart="1136";shortTE="F";uid="21210796-8aef-4e89-b78a-11da79629c46"
NC_042495.1	RepeatMasker	DNA/Kolobok-E	38180627	38181033	2954	+	.	ID="RND-1_FAMILY-320";Tend="1719";Tstart="1331";shortTE="F";uid="2e7882fb-6660-4cc6-990c-56c37b002c3c"
NC_042495.1	RepeatMasker	DNA	5327242	5327443	544	+	.	ID="RND-6_FAMILY-14385";Tend="1130";Tstart="911";shortTE="F";uid="116fe5f3-aa90-46bb-bff9-7d9abcc465d1"
NC_042495.1	RepeatMasker	DNA/hAT-Ac	1007606	1008248	3605	+	.	ID="DNA8-39_AP";Tend="833";Tstart="180";shortTE="F";uid="9d888fe5-005b-4bc0-a7ba-a801a5a2d075"
NC_042495.1	RepeatMasker	Unknown	100905286	100905501	1213	+	.	ID="RND-5_FAMILY-6288";Tend="200";Tstart="1";shortTE="F";uid="08e959f4-809e-4534-b3ff-cd8496dbd088"
NC_042495.1	RepeatMasker	Unknown	57905362	57905623	800	+	.	ID="RND-3_FAMILY-73";Tend="1111";Tstart="843";shortTE="F";uid="60d1e901-a313-4bfa-9012-61530a1b14fe"
NC_042495.1	RepeatMasker	DNA/Ginger-1	12798297	12798573	1977	+	.	ID="RND-6_FAMILY-6101";Tend="2032";Tstart="1753";shortTE="F";uid="16364d93-5245-4630-b7c8-ca29577a79b0"
NC_042495.1	RepeatMasker	DNA	66469098	66469378	1825	+	.	ID="RND-1_FAMILY-27";Tend="1438";Tstart="1136";shortTE="F";uid="87a81b30-407a-4d91-b2da-9879c0389b77"
NC_042495.1	RepeatMasker	DNA/hAT-Tip100	86459667	86459883	620	+	.	ID="RND-1_FAMILY-255";Tend="1592";Tstart="1355";shortTE="F";uid="12fc010c-fe36-4690-977d-992c56bb20f2"
NC_042495.1	RepeatMasker	Retroposon?	8000493	8000664	731	+	.	ID="RND-5_FAMILY-3709";Tend="1687";Tstart="1510";shortTE="F";uid="2769027b-5e1a-4ea2-aad3-5cdf60b0908a"
NC_042495.1	RepeatMasker	DNA/Maverick	31115091	31115713	3229	+	.	ID="RND-1_FAMILY-52";Tend="1159";Tstart="560";shortTE="F";uid="7e22e1d9-c34b-41ee-aa1e-4f693ae4ae68"
NC_042495.1	RepeatMasker	DNA/MULE-MuDR	109818317	109818476	552	+	.	ID="RND-6_FAMILY-9332";Tend="1620";Tstart="1471";shortTE="F";uid="587597d1-ed69-479c-9d27-5ab6983c1394"
NC_042495.1	RepeatMasker	Retroposon?	26046109	26047050	5931	+	.	ID="SINE2-1_AP";Tend="1385";Tstart="460";shortTE="F";uid="b74641dc-0de7-40cc-9bcd-4212015d1418"
NC_042495.1	RepeatMasker	RC/Helitron	85750650	85750969	2024	+	.	ID="RND-1_FAMILY-33";Tend="1827";Tstart="1521";shortTE="F";uid="657d301c-0199-4ef8-b45f-872317fc426c"
NC_042495.1	RepeatMasker	Unknown	20484302	20484955	3063	+	.	ID="RND-6_FAMILY-15757";Tend="1395";Tstart="728";shortTE="F";uid="a879506f-9084-4903-befd-b410ba4ef381"
NC_042495.1	RepeatMasker	DNA/hAT-Ac	20328897	20329171	1372	+	.	ID="RND-6_FAMILY-17662";Tend="1638";Tstart="1324";shortTE="F";uid="201e6472-8785-4d14-a0e7-47937f46a698"
NC_042495.1	RepeatMasker	DNA/Kolobok-T2	25765064	25765241	668	+	.	ID="RND-5_FAMILY-786";Tend="1056";Tstart="909";shortTE="F";uid="ab5d7141-4072-4041-bcd4-b9eac1ba5294"
NC_042495.1	RepeatMasker	DNA/hAT-hAT19	26350306	26350485	1014	+	.	ID="dna8-80_ap";Tend="849";Tstart="692";shortTE="F";uid="2658fbfd-33f1-4776-992e-0c662dc9bd6d"
NC_042495.1	RepeatMasker	DNA	62202451	62202817	1024	+	.	ID="RND-1_FAMILY-464";Tend="1331";Tstart="948";shortTE="F";uid="c9af2467-b3ed-466b-9a5e-7d1dff6164ad"
NC_042495.1	RepeatMasker	DNA/TcMar-Tc1	33395291	33395604	830	+	.	ID="RND-6_FAMILY-18502";Tend="916";Tstart="598";shortTE="F";uid="558ed2ac-1698-4c9f-b9dc-51ff916fa8f2"
NC_042495.1	RepeatMasker	DNA/hAT-hAT19	39963550	39963678	545	+	.	ID="DNA8-64B_AP";Tend="134";Tstart="7";shortTE="F";uid="b9a217e0-d6d3-4d28-9b49-67f7dc6b5de7"
NC_042495.1	RepeatMasker	DNA/hAT-Tip100	70010288	70010873	3433	+	.	ID="RND-1_FAMILY-202";TEgroup="ctg_3%7CRND-1_FAMILY-202%7C9";Tend="1853";Tstart="849";shortTE="F";uid="24b0c6c0-0ab8-4747-a72a-c27924c593c0"
NC_042495.1	RepeatMasker	Unknown	21870497	21870648	494	+	.	ID="RND-6_FAMILY-4435";Tend="1580";Tstart="1431";shortTE="F";uid="a19f58e5-7e77-4eac-8907-609161a82861"
NC_042495.1	RepeatMasker	DNA/Ginger-1	33738705	33738997	579	+	.	ID="RND-5_FAMILY-1668";Tend="1346";Tstart="1042";shortTE="F";uid="2b75a624-5ccc-41ab-89cc-1935d855be4c"
NC_042495.1	RepeatMasker	DNA/Ginger-1	12711148	12712012	6055	+	.	ID="RND-6_FAMILY-51198";Tend="2163";Tstart="1296";shortTE="F";uid="995dca76-243f-4acb-ab2e-6b1d5010fb5b"
NC_042495.1	RepeatMasker	Unknown	35148921	35149263	1734	+	.	ID="RND-6_FAMILY-524";Tend="821";Tstart="473";shortTE="F";uid="941aadd6-0276-44fc-9e22-b31bc5818446"
NC_042495.1	RepeatMasker	DNA	6816891	6817514	1465	+	.	ID="DNA4-2_AP";Tend="587";Tstart="9";shortTE="F";uid="5da14526-5f1a-4fb4-bd1b-f9161768cebc"
NC_042495.1	RepeatMasker	DNA	92759935	92760216	952	+	.	ID="TTAA20_AP";Tend="663";Tstart="367";shortTE="F";uid="a2d56fce-f1a3-4c2d-8eb9-2e2ff9ef5962"
NC_042495.1	RepeatMasker	Retroposon?	115511123	115511242	652	+	.	ID="SINE2-2_AP";Tend="100";Tstart="1";shortTE="F";uid="d6c03372-d88a-4390-ab82-81764a8aae33"
NC_042495.1	RepeatMasker	DNA/hAT-Tip100	31909405	31909607	689	+	.	ID="RND-6_FAMILY-23539";Tend="1977";Tstart="1817";shortTE="F";uid="ac312840-5b5e-466b-9c48-b168069c801a"
NC_042495.1	RepeatMasker	Unknown	82060633	82060874	1118	+	.	ID="RND-6_FAMILY-17028";Tend="1148";Tstart="912";shortTE="F";uid="f4177473-b951-4a5e-abd6-b1883d939909"
NC_042495.1	RepeatMasker	DNA/hAT?	194224	194398	476	+	.	ID="RND-6_FAMILY-13469";Tend="675";Tstart="509";shortTE="F";uid="939f5bd2-5a53-48fe-9c88-a0365f401f0d"
NC_042495.1	RepeatMasker	LTR/Pao	19207743	19208088	482	+	.	ID="BEL-273_AA-I";Tend="3033";Tstart="2688";shortTE="F";uid="993250b0-14fa-4b2f-8ddf-93e78a51e832"
NC_042495.1	RepeatMasker	Unknown	49240914	49241370	1205	+	.	ID="RND-5_FAMILY-9968";Tend="1399";Tstart="983";shortTE="F";uid="c01ad146-5adf-4fae-a2c2-5b4c8fa4fb78"
NC_042495.1	RepeatMasker	DNA/Ginger-1	10650180	10650362	400	+	.	ID="RND-6_FAMILY-717";Tend="1410";Tstart="1214";shortTE="F";uid="fa45cacf-b769-4f8e-aba1-95fb8f1b5995"
NC_042495.1	RepeatMasker	RC/Helitron	59703577	59703712	759	+	.	ID="RND-6_FAMILY-43";Tend="1314";Tstart="1180";shortTE="F";uid="9755b07e-d595-4381-a056-af99d4326b2a"
NC_042495.1	RepeatMasker	DNA/Ginger-1	61428610	61429142	3884	+	.	ID="RND-6_FAMILY-3871";Tend="1447";Tstart="927";shortTE="F";uid="900d3a2d-25bb-4724-8047-9f4130321565"
NC_042495.1	RepeatMasker	LINE/I-Jockey	75167529	75168184	568	+	.	ID="RND-6_FAMILY-6000";Tend="1222";Tstart="563";shortTE="F";uid="3a389eb7-7e4a-4fb4-a06d-40a2dc28cddd"
NC_042495.1	RepeatMasker	RC/Helitron	60535175	60535340	962	+	.	ID="RND-1_FAMILY-10";Tend="1098";Tstart="932";shortTE="F";uid="4ff69e99-27e3-48ce-850d-82609b03dbbc"
NC_042495.1	RepeatMasker	DNA/hAT-Tip100	22276207	22276327	958	+	.	ID="DNA8-63_AP";Tend="120";Tstart="1";shortTE="F";uid="10543949-bd56-4eab-bc80-bceb8515a8b2"
NC_042495.1	RepeatMasker	DNA/hAT-Tip100	30008568	30009144	4579	+	.	ID="RND-5_FAMILY-8491";Tend="1356";Tstart="788";shortTE="F";uid="33307588-22c0-4990-8729-30646d91f750"
NC_042495.1	RepeatMasker	DNA/Ginger-2	72067054	72067355	1711	+	.	ID="RND-5_FAMILY-4746";Tend="1616";Tstart="1297";shortTE="F";uid="4e7f46fb-b569-4d21-8891-a2a79af65cb2"
NC_042495.1	RepeatMasker	DNA/hAT-hAT19	25404793	25405050	904	+	.	ID="DNA8-73_AP";Tend="630";Tstart="372";shortTE="F";uid="39a17bdb-5115-4849-8453-74ccd9a42860"
NC_042495.1	RepeatMasker	DNA	44575568	44576002	2345	+	.	ID="TTAA5_AP";Tend="442";Tstart="1";shortTE="F";uid="05906065-d242-411f-acaf-89a44d1e8424"
NC_042495.1	RepeatMasker	DNA/hAT-Charlie	550216	550362	499	+	.	ID="RND-5_FAMILY-8405";TEgroup="ctg_3%7CRND-5_FAMILY-8405%7C1";Tend="1244";Tstart="934";shortTE="T";uid="40c7a3df-faa1-4fe9-967d-8ea5c704d241"
NC_042495.1	RepeatMasker	Unknown	33585281	33585388	667	+	.	ID="RND-1_FAMILY-445";Tend="968";Tstart="859";shortTE="F";uid="fa2e7666-d043-4d66-aaf1-117280904d30"
NC_042495.1	RepeatMasker	Unknown	117761094	117761495	2873	+	.	ID="RND-6_FAMILY-10194";Tend="1357";Tstart="967";shortTE="F";uid="0b3e3c67-99b8-481f-83e5-1886af5398fc"
NC_042495.1	RepeatMasker	DNA	85436479	85436911	639	+	.	ID="DNA4-2_AP";Tend="769";Tstart="301";shortTE="F";uid="1ed6cf7b-4ca8-4c0c-bd6e-4f75dac6a12a"
NC_042495.1	RepeatMasker	DNA/hAT-Tip100	20992389	20993049	5558	+	.	ID="RND-5_FAMILY-8483";Tend="1473";Tstart="805";shortTE="F";uid="7d1d42fb-ad94-44f4-b98c-fda30b370d5b"
NC_042495.1	RepeatMasker	DNA/Ginger-1	36007807	36008125	2142	+	.	ID="RND-6_FAMILY-14973";Tend="1450";Tstart="1135";shortTE="F";uid="0e3e4c07-6b2f-4084-a225-66e03712eaf6"
NC_042495.1	RepeatMasker	DNA/Ginger-1	54389628	54390226	3883	+	.	ID="RND-6_FAMILY-6101";Tend="989";Tstart="326";shortTE="F";uid="314ea5a0-c8b9-47b8-84df-34ed20e7fea1"
NC_042495.1	RepeatMasker	DNA	111327424	111327979	3728	+	.	ID="RND-5_FAMILY-4319";TEgroup="ctg_3%7CRND-5_FAMILY-4319%7C6";Tend="2035";Tstart="642";shortTE="F";uid="d2e68f16-e375-4612-b440-ebbd9276e83d"
NC_042495.1	RepeatMasker	Unknown	116107080	116107213	980	+	.	ID="RND-6_FAMILY-7061";Tend="1243";Tstart="1117";shortTE="F";uid="37369540-2ed2-411c-be5a-5c4695804a2c"
NC_042495.1	RepeatMasker	Retroposon?	38252201	38252325	626	+	.	ID="RND-6_FAMILY-11842";Tend="1037";Tstart="912";shortTE="F";uid="e550dfa1-8914-4c6c-bd35-c9dad6435594"
NC_042495.1	RepeatMasker	DNA/Kolobok-E	48525669	48525839	1065	+	.	ID="RND-6_FAMILY-15442";Tend="2240";Tstart="2074";shortTE="F";uid="1fdff23c-61ec-440a-a99c-28a662e20e3b"
NC_042495.1	RepeatMasker	DNA/Ginger-1	66561640	66562018	694	+	.	ID="GINGER1-1_AP";Tend="4352";Tstart="3928";shortTE="F";uid="05c37346-9ad3-4cee-bf91-119bffd77b34"
NC_042495.1	RepeatMasker	DNA/Kolobok-E	75349792	75350237	1006	+	.	ID="RND-6_FAMILY-9044";Tend="1927";Tstart="1506";shortTE="F";uid="2654be63-6a33-4fbb-86db-2e7e29e6663c"
NC_042495.1	RepeatMasker	DNA/hAT-hAT19	57558809	57559546	5319	+	.	ID="DNA8-98_AP";Tend="744";Tstart="1";shortTE="F";uid="c57c405d-0316-4f52-a5af-2d3e34dddb8e"
NC_042495.1	RepeatMasker	DNA/hAT-hAT19	106753095	106754046	3852	+	.	ID="DNA8-52B_AP";Tend="1100";Tstart="1";shortTE="F";uid="9dee6a7f-355f-4ee4-b475-e3275baa06a9"
NC_042495.1	RepeatMasker	DNA	88323034	88323261	752	+	.	ID="DNA4-2_AP";Tend="769";Tstart="567";shortTE="F";uid="4904d0b4-5896-4a7c-83cc-7e24cd7e9d6d"
NC_042495.1	RepeatMasker	LINE/RTE-BovB	27457230	27457605	1624	+	.	ID="RND-5_FAMILY-3071";TEgroup="ctg_3%7CRND-5_FAMILY-3071%7C1";Tend="1471";Tstart="828";shortTE="F";uid="cd35e5cc-40cb-4f78-88e3-8383d9af3090"
NC_042495.1	RepeatMasker	Unknown	119245756	119245903	542	+	.	ID="RND-1_FAMILY-64";TEgroup="ctg_3%7CRND-1_FAMILY-64%7C8";Tend="1224";Tstart="978";shortTE="F";uid="5aea3856-afbf-4131-99b9-46ca33e0f1ce"
NC_042495.1	RepeatMasker	DNA	80325329	80325692	1164	+	.	ID="TTAA22_AP";Tend="363";Tstart="1";shortTE="F";uid="dc3ebff4-9241-4e90-9b9b-4ab757ec4af6"
NC_042495.1	RepeatMasker	DNA/hAT-Tip100	51775640	51775804	927	+	.	ID="DNA8-113_AP";Tend="175";Tstart="12";shortTE="F";uid="5a43e636-e9a8-46d3-959f-963c58e6c53f"
NC_042495.1	RepeatMasker	DNA/Kolobok-E	110274344	110274471	750	+	.	ID="RND-4_FAMILY-151";Tend="1529";Tstart="1405";shortTE="F";uid="9f9cace9-66d7-47dd-ba95-a55931e91da2"
NC_042495.1	RepeatMasker	DNA	14446159	14446320	713	+	.	ID="RND-4_FAMILY-649";Tend="1344";Tstart="1184";shortTE="F";uid="e6e80e68-af3b-4f96-8281-adef537bb085"
NC_042495.1	RepeatMasker	DNA/hAT-Tip100	97937168	97937570	556	+	.	ID="RND-6_FAMILY-19334";Tend="1389";Tstart="992";shortTE="F";uid="004462e5-51e0-4a3d-99eb-bbe470024ba2"
NC_042495.1	RepeatMasker	DNA/hAT	57039462	57039972	1802	+	.	ID="DNA8-105_AP";TEgroup="ctg_3%7CDNA8-105_AP%7C56";Tend="650";Tstart="1";shortTE="F";uid="44200f3f-4a75-4870-819f-7caa4a8bb763"
NC_042495.1	RepeatMasker	DNA	24488416	24488521	688	+	.	ID="ttaa2c_ap";Tend="182";Tstart="77";shortTE="F";uid="d89145ad-a775-40ef-b1c5-4e893bd7978b"
NC_042495.1	RepeatMasker	DNA/Ginger-1	16379023	16379363	1755	+	.	ID="rnd-6_family-9672";Tend="1434";Tstart="824";shortTE="F";uid="80ae6597-aa2c-4c84-96a2-13b66c68abf8"
NC_042495.1	RepeatMasker	RC/Helitron	94399482	94400022	2593	+	.	ID="RND-6_FAMILY-3340";Tend="1424";Tstart="521";shortTE="F";uid="4eb5a5c9-f793-4934-97a1-eae8c74b9c83"
NC_042495.1	RepeatMasker	DNA/Ginger-2	18684048	18684319	928	+	.	ID="GINGER2-1_AP";Tend="2885";Tstart="2567";shortTE="F";uid="5c7d333b-d536-4d68-969d-cc80115e58e4"
NC_042495.1	RepeatMasker	RC/Helitron	99662058	99662310	1937	+	.	ID="RND-1_FAMILY-95";Tend="1194";Tstart="930";shortTE="F";uid="16ab876b-a467-4ecb-bbda-820ec9ab92a8"
NC_042495.1	RepeatMasker	DNA	91070416	91070593	618	+	.	ID="TTAA2C_AP";Tend="186";Tstart="3";shortTE="F";uid="3110ff6c-fd3c-41f9-8984-c2722a03880a"
NC_042495.1	RepeatMasker	DNA/Kolobok-E	32418491	32418757	934	+	.	ID="RND-6_FAMILY-605";Tend="484";Tstart="231";shortTE="F";uid="377cfc76-8f91-41e9-92ba-b228823c4c12"
NC_042495.1	RepeatMasker	DNA/hAT-Ac	60988376	60988917	4567	+	.	ID="dna8-11_ap";Tend="667";Tstart="48";shortTE="F";uid="424eca07-2024-4cb7-9ff5-f358f1057c11"
NC_042495.1	RepeatMasker	DNA	1078495	1079042	2778	+	.	ID="ttaa2c_ap";Tend="423";Tstart="1";shortTE="F";uid="308e39a4-7cb7-4f04-9dbd-98e33e6829fa"
NC_042495.1	RepeatMasker	DNA/Ginger-1	45243692	45244050	1343	+	.	ID="RND-6_FAMILY-17043";TEgroup="ctg_3%7CRND-6_FAMILY-17043%7C1";Tend="1326";Tstart="398";shortTE="F";uid="8faa2748-dff9-496c-893e-3b9e6314aeaa"
NC_042495.1	RepeatMasker	Unknown	91943478	91943835	1644	+	.	ID="RND-6_FAMILY-4798";Tend="1766";Tstart="1412";shortTE="F";uid="f99d6a45-020a-4baf-b193-a829e51058d1"
NC_042495.1	RepeatMasker	Retroposon?	79263616	79263881	439	+	.	ID="RND-6_FAMILY-15586";Tend="2563";Tstart="2342";shortTE="F";uid="df89e2fa-4838-455c-b4ec-83ca1e599adc"
NC_042495.1	RepeatMasker	DNA/hAT	42819964	42820071	715	+	.	ID="RND-4_FAMILY-170";Tend="1149";Tstart="1041";shortTE="F";uid="f502ff96-b618-429c-b4d4-667745fb53e2"
NC_042495.1	RepeatMasker	DNA/Kolobok-E	60916518	60917780	3494	+	.	ID="rnd-6_family-3437";Tend="1157";Tstart="358";shortTE="F";uid="6ce46e9f-f9c4-4b1c-9110-6fb87b17f7a9"
NC_042495.1	RepeatMasker	Unknown	18617148	18617956	5562	+	.	ID="RND-5_FAMILY-816";Tend="1774";Tstart="982";shortTE="F";uid="6732aade-4906-4f38-8469-f8931c76c772"
NC_042495.1	RepeatMasker	LINE/I-Jockey	71837584	71837869	607	+	.	ID="RND-5_FAMILY-358";Tend="402";Tstart="131";shortTE="F";uid="58d99ffe-8731-43d9-b394-7e5ba88dba08"
NC_042495.1	RepeatMasker	Unknown	107715055	107715330	1445	+	.	ID="RND-6_FAMILY-42266";Tend="1216";Tstart="931";shortTE="F";uid="b0317221-68cc-464c-bd82-d63c32d655a8"
NC_042495.1	RepeatMasker	DNA	81838845	81839041	480	+	.	ID="DNA8-88_AP";Tend="619";Tstart="447";shortTE="F";uid="32de7743-5256-4212-a4fc-36a64231fe68"
NC_042495.1	RepeatMasker	DNA	2947558	2948111	3084	+	.	ID="RND-6_FAMILY-5743";Tend="1615";Tstart="1052";shortTE="F";uid="daec2767-d2dd-484b-ac9d-01c844c4b87b"
NC_042495.1	RepeatMasker	DNA/Kolobok-E	94072182	94072646	1907	+	.	ID="KOLOBOKE-3_AP";Tend="2173";Tstart="1702";shortTE="F";uid="33f6111b-8d01-4760-ab9f-b607453ede6e"
NC_042495.1	RepeatMasker	DNA/hAT-Tip100	114918836	114919471	1689	+	.	ID="RND-5_FAMILY-5552";TEgroup="ctg_3%7CRND-5_FAMILY-5552%7C6";Tend="1069";Tstart="590";shortTE="F";uid="d02a9d7f-f687-420f-a88f-15d9ab5e18f1"
NC_042495.1	RepeatMasker	Retroposon?	45479053	45479204	467	+	.	ID="RND-6_FAMILY-3283";Tend="158";Tstart="4";shortTE="F";uid="b6b0566e-8683-4c71-9706-b4da8c9e9bf7"
NC_042495.1	RepeatMasker	DNA/Sola-1	23483663	23485518	12400	+	.	ID="RND-6_FAMILY-11761";Tend="1836";Tstart="80";shortTE="F";uid="42774aa6-3860-415d-a255-d408b5ad5f10"
NC_042495.1	RepeatMasker	DNA/Kolobok-E	101102754	101102900	562	+	.	ID="RND-6_FAMILY-829";Tend="1445";Tstart="1307";shortTE="F";uid="52d00ded-c10f-47b5-a5ec-8abff65385d1"
NC_042495.1	RepeatMasker	DNA	34341016	34341742	4262	+	.	ID="DNA8-75_AP";TEgroup="ctg_3%7CDNA8-75_AP%7C5";Tend="667";Tstart="1";shortTE="F";uid="72c01db7-5a16-4131-8628-c6e3cabc967f"
NC_042495.1	RepeatMasker	LINE/L2	38168245	38168887	4541	+	.	ID="RND-5_FAMILY-4428";Tend="693";Tstart="82";shortTE="F";uid="c36d4020-1bb1-41a6-9e4d-f5de23869853"
NC_042495.1	RepeatMasker	LTR/Gypsy	72339731	72341003	1190	+	.	ID="GYPSY-2_SI-I";Tend="2810";Tstart="1529";shortTE="F";uid="ee152f86-54db-4024-bbd2-5c8061577a11"
NC_042495.1	RepeatMasker	DNA/Ginger-1	19731583	19731994	2248	+	.	ID="RND-4_FAMILY-641";Tend="1497";Tstart="1084";shortTE="F";uid="1d2e75e8-d7f9-45b1-94bf-9f878e99bb92"
NC_042495.1	RepeatMasker	Unknown	104628970	104629362	1395	+	.	ID="RND-6_FAMILY-17568";Tend="1914";Tstart="1438";shortTE="F";uid="3869edad-f3f2-46fb-8c8c-7ab708e15c1d"
NC_042495.1	RepeatMasker	Unknown	87700885	87701102	1148	+	.	ID="RND-1_FAMILY-476";Tend="1193";Tstart="992";shortTE="F";uid="235a4f66-ab8b-4150-81e0-329a69bc373c"
NC_042495.1	RepeatMasker	DNA	77796946	77797390	2623	+	.	ID="RND-1_FAMILY-464";Tend="1409";Tstart="962";shortTE="F";uid="2c20c405-8820-4ddd-a4c0-a7d5ee2f91c9"
NC_042495.1	RepeatMasker	Unknown	20409595	20410455	1026	+	.	ID="RND-5_FAMILY-1911";Tend="1157";Tstart="283";shortTE="F";uid="15a9022b-bd4f-4513-95fd-e685d185bc1f"
NC_042495.1	RepeatMasker	DNA/Ginger-1	104720398	104720595	1009	+	.	ID="RND-6_FAMILY-3871";Tend="1170";Tstart="925";shortTE="F";uid="c72e87ef-d39e-4e85-a6da-e646a7841471"
NC_042495.1	RepeatMasker	LINE/CR1	16895424	16895611	408	+	.	ID="RND-6_FAMILY-21336";Tend="1712";Tstart="1540";shortTE="F";uid="82b82889-df8a-4fb2-be30-56cd000ae0ec"
NC_042495.1	RepeatMasker	DNA/Kolobok-E	84622226	84622379	585	+	.	ID="RND-6_FAMILY-829";Tend="251";Tstart="83";shortTE="F";uid="356bcf8c-edf6-4b0e-88c4-a06578fb7b0a"
NC_042495.1	RepeatMasker	RC/Helitron	68071044	68071363	802	+	.	ID="RND-6_FAMILY-32908";Tend="1334";Tstart="1030";shortTE="F";uid="e4f848ae-b654-444d-9833-3112ee9b11eb"
NC_042495.1	RepeatMasker	Unknown	40233503	40233920	1076	+	.	ID="RND-6_FAMILY-26648";Tend="885";Tstart="486";shortTE="F";uid="f6e38de3-fec2-401a-9dff-14f2796e33c2"
NC_042495.1	RepeatMasker	Retroposon?	49925831	49926413	2516	+	.	ID="RND-6_FAMILY-57";Tend="1998";Tstart="808";shortTE="F";uid="cab1903b-3899-4620-b4c5-8038fdf043f8"
NC_042495.1	RepeatMasker	Retroposon?	48639110	48639652	7734	+	.	ID="RND-6_FAMILY-7552";Tend="3346";Tstart="559";shortTE="F";uid="690f61b4-228c-4366-b301-ecdbe6e2d284"
NC_042495.1	RepeatMasker	DNA/hAT-Tip100	107511759	107513012	8702	+	.	ID="RND-6_FAMILY-3428";Tend="1456";Tstart="198";shortTE="F";uid="41432e62-4a93-4b21-b5e2-0a090be05a1e"
NC_042495.1	RepeatMasker	DNA/hAT-Ac	40101465	40101805	1366	+	.	ID="dna8-93_ap";Tend="478";Tstart="1";shortTE="F";uid="629dcb0d-8474-476e-b678-fefc2a666d8a"
NC_042495.1	RepeatMasker	Unknown	69240139	69240311	1117	+	.	ID="RND-1_FAMILY-54";Tend="1016";Tstart="842";shortTE="F";uid="5e37c1ca-b798-4f45-98aa-6f231820889c"
NC_042495.1	RepeatMasker	Unknown	34545260	34545416	1037	+	.	ID="RND-1_FAMILY-281";Tend="1024";Tstart="872";shortTE="F";uid="3f68b46d-f48a-4438-908b-413b0c14fede"
NC_042495.1	RepeatMasker	DNA	80744503	80744910	730	+	.	ID="DNAX-2_AP";Tend="463";Tstart="2";shortTE="F";uid="a5cd0f51-3770-4e0e-92e7-2a06eb01627c"
NC_042495.1	RepeatMasker	Unknown	68887530	68887828	1962	+	.	ID="RND-3_FAMILY-372";Tend="1345";Tstart="985";shortTE="F";uid="b00d43de-0de2-4b46-8c97-9fabc59e19e3"
NC_042495.1	RepeatMasker	DNA	77833638	77834427	2751	+	.	ID="DNA4-2_AP";Tend="765";Tstart="2";shortTE="F";uid="a13990ca-a042-463b-b518-a16f1b97cd71"
NC_042495.1	RepeatMasker	DNA/Kolobok-E	107652056	107652552	2818	+	.	ID="RND-1_FAMILY-42";Tend="1381";Tstart="894";shortTE="F";uid="72f18df6-429a-49fe-b84d-cc91548d8b14"
NC_042495.1	RepeatMasker	Unknown	34487597	34487849	1399	+	.	ID="RND-6_FAMILY-6823";Tend="1429";Tstart="1155";shortTE="F";uid="5be4d8cb-41f1-4aab-903e-bc8156e28851"
NC_042495.1	RepeatMasker	DNA/hAT-Tip100	55823005	55823157	904	+	.	ID="RND-6_FAMILY-31173";Tend="1352";Tstart="1195";shortTE="F";uid="9a95a078-299b-4cca-9bfb-fa67d561834a"
NC_042495.1	RepeatMasker	DNA/hAT-Tip100	48227283	48227524	411	+	.	ID="RND-6_FAMILY-1170";Tend="1398";Tstart="1128";shortTE="F";uid="30c1fe94-c8ff-4ae9-a469-aa11f8f51f3e"
NC_042495.1	RepeatMasker	DNA/hAT-hAT19	30119864	30120057	1270	+	.	ID="DNA8-96_AP";Tend="203";Tstart="1";shortTE="F";uid="a97380ea-26b7-4dec-8b57-b93095a802bb"
NC_042495.1	RepeatMasker	DNA/TcMar-Tigger	27223300	27223461	712	+	.	ID="RND-6_FAMILY-1278";Tend="1009";Tstart="852";shortTE="F";uid="1cc8ab7f-fea8-4fc2-b527-26a4f1ed8d95"
NC_042495.1	RepeatMasker	DNA/Kolobok-E	85471769	85472108	1537	+	.	ID="RND-1_FAMILY-42";Tend="1278";Tstart="896";shortTE="F";uid="544ca6dd-27c5-44fa-ae06-70fc7a68a625"
NC_042495.1	RepeatMasker	Unknown	27507264	27507369	469	+	.	ID="RND-5_FAMILY-9291";Tend="1166";Tstart="1061";shortTE="F";uid="91767d7f-0d12-48ea-b6e1-54f6243f5e86"
NC_042495.1	RepeatMasker	DNA/hAT	21998793	21999060	1239	+	.	ID="RND-1_FAMILY-91";Tend="1477";Tstart="1198";shortTE="F";uid="773a8d75-682d-478b-882a-8536895700d7"
NC_042495.1	RepeatMasker	DNA/Ginger-1	96321138	96321323	995	+	.	ID="RND-6_FAMILY-3871";Tend="1082";Tstart="896";shortTE="F";uid="204493bb-f33c-463e-8d5f-23545e6b4b4c"
NC_042495.1	RepeatMasker	DNA/hAT-Ac	117669372	117669534	1091	+	.	ID="DNA8-14_AP";Tend="173";Tstart="1";shortTE="F";uid="38963af4-4114-42b3-a646-a4e631950c71"
NC_042495.1	RepeatMasker	DNA	55849885	55849995	616	+	.	ID="RND-6_FAMILY-8931";Tend="1000";Tstart="893";shortTE="F";uid="8dcc68a8-ce8a-4668-bd35-021c7c881c6b"
NC_042495.1	RepeatMasker	Retroposon?	101454629	101454786	567	+	.	ID="RND-5_FAMILY-836";Tend="2443";Tstart="2279";shortTE="F";uid="5b29e8b1-fddb-4775-b907-d13a70512656"
NC_042495.1	RepeatMasker	DNA/hAT-Tip100	27468537	27468745	1265	+	.	ID="RND-6_FAMILY-1170";Tend="955";Tstart="752";shortTE="F";uid="abfdd288-87c6-4f0e-8e22-b002938fd782"
NC_042495.1	RepeatMasker	DNA	97628510	97628707	1260	+	.	ID="RND-1_FAMILY-464";Tend="1157";Tstart="961";shortTE="F";uid="9514dac2-52ce-402b-9e04-f81d9f5b2e24"
NC_042495.1	RepeatMasker	Retroposon?	4670250	4670416	530	+	.	ID="SINE2-2_AP";Tend="851";Tstart="160";shortTE="F";uid="3f923320-c91d-44b5-9ecb-6faf99878000"
NC_042495.1	RepeatMasker	DNA	49269665	49270082	1762	+	.	ID="RND-1_FAMILY-464";Tend="1410";Tstart="960";shortTE="F";uid="dc662835-3f71-4cb6-89dc-6cb6bdff5aee"
NC_042495.1	RepeatMasker	LINE/CR1	115602385	115603224	1213	+	.	ID="RND-6_FAMILY-30";Tend="1654";Tstart="852";shortTE="F";uid="7fad8ebe-29f6-4c68-8f31-b5e4bb32b45f"
NC_042495.1	RepeatMasker	DNA/TcMar-Pogo	61125782	61125979	1580	+	.	ID="RND-1_FAMILY-154";Tend="1188";Tstart="992";shortTE="F";uid="c6ecfadf-8f77-4868-8e3f-f4b40e5f2daf"
NC_042495.1	RepeatMasker	DNA/hAT	28101397	28101814	2535	+	.	ID="DNA8-85_AP";Tend="412";Tstart="1";shortTE="F";uid="a4af92ba-ffba-4d64-adc0-85cb6f8c32fa"
NC_042495.1	RepeatMasker	LINE/L2	26767654	26768695	6930	+	.	ID="RND-4_FAMILY-1756";Tend="1983";Tstart="952";shortTE="F";uid="c7079786-4447-4586-93d5-153b01e806ef"
NC_042495.1	RepeatMasker	DNA/Kolobok-T2	27507556	27508701	7279	+	.	ID="RND-6_FAMILY-1557";Tend="1591";Tstart="433";shortTE="F";uid="ce6bddc6-5367-4c86-a4c6-09abeee0a76c"
NC_042495.1	RepeatMasker	DNA/hAT-Tip100	81089656	81090168	2732	+	.	ID="RND-4_FAMILY-451";Tend="1523";Tstart="1061";shortTE="F";uid="e89c4947-4ec1-499a-929d-c528c54429ac"
NC_042495.1	RepeatMasker	Unknown	53092602	53092993	3059	+	.	ID="RND-1_FAMILY-161";Tend="1249";Tstart="864";shortTE="F";uid="6afd5644-b60e-4260-9a3b-68907a4d001a"
NC_042495.1	RepeatMasker	DNA/Kolobok-E	39880779	39880935	3030	+	.	ID="RND-6_FAMILY-829";Tend="912";Tstart="254";shortTE="F";uid="fe9c7901-7fc4-4a48-839f-cd5334069e6d"
NC_042495.1	RepeatMasker	LINE/I-Jockey	69338741	69340309	1187	+	.	ID="RND-6_FAMILY-28829";Tend="1849";Tstart="275";shortTE="F";uid="1219de86-956a-4ad6-b76d-ea19d94f5dd8"
NC_042495.1	RepeatMasker	DNA/Ginger-1	85120186	85120383	406	+	.	ID="RND-6_FAMILY-6101";TEgroup="ctg_3%7CRND-6_FAMILY-6101%7C1";Tend="2087";Tstart="1899";shortTE="T";uid="c7dc4377-1b29-45d6-aaed-839d3f3d8b70"
NC_042495.1	RepeatMasker	DNA/hAT-Charlie	102590909	102591409	598	+	.	ID="DNA8-86_AP";Tend="466";Tstart="33";shortTE="F";uid="6423cfde-32f2-4423-af19-c5a7bf5c38a4"
NC_042495.1	RepeatMasker	DNA/hAT-Charlie	55250305	55250459	617	+	.	ID="RND-6_FAMILY-6469";Tend="866";Tstart="710";shortTE="F";uid="3dec46ec-5bee-4c62-aae6-f0b806846a88"
NC_042495.1	RepeatMasker	Unknown	52261937	52262181	516	+	.	ID="RND-6_FAMILY-11259";Tend="1446";Tstart="1238";shortTE="F";uid="606fe6bf-7036-4053-9aaf-cb4cc6e0ec84"
NC_042495.1	RepeatMasker	DNA/hAT-Ac	69242230	69242754	3517	+	.	ID="DNA8-11_AP";Tend="667";Tstart="70";shortTE="F";uid="14d538ba-e508-478f-b0c3-908c9d3e8eae"
NC_042495.1	RepeatMasker	RC/Helitron	76297562	76297768	1231	+	.	ID="RND-1_FAMILY-8";Tend="1040";Tstart="823";shortTE="F";uid="eaa6877b-43c2-4d14-9576-b0a07c116f2e"
NC_042495.1	RepeatMasker	DNA	108677078	108677254	758	+	.	ID="DNA4-1_AP";Tend="822";Tstart="630";shortTE="F";uid="ce9d268e-d8b4-49b8-ae25-0c2a2042e9fc"
NC_042495.1	RepeatMasker	DNA/hAT-Ac	118239511	118239778	1154	+	.	ID="RND-6_FAMILY-3184";Tend="1587";Tstart="1315";shortTE="F";uid="8125b1c8-adf8-4ee4-b337-0f5e67c55dca"
NC_042495.1	RepeatMasker	DNA/hAT-Tip100	43441406	43442108	5142	+	.	ID="DNA8-28_AP";Tend="728";Tstart="1";shortTE="F";uid="9e1dad53-6b4b-4463-bb82-a85baf98bc38"
NC_042495.1	RepeatMasker	DNA/hAT-Tip100	66744968	66745363	746	+	.	ID="RND-1_FAMILY-139";Tend="2434";Tstart="2042";shortTE="F";uid="858956f3-73c9-4b60-b5e5-bb91d0a8ee17"
NC_042495.1	RepeatMasker	Unknown	54341032	54341184	1079	+	.	ID="RND-1_FAMILY-78";Tend="1074";Tstart="933";shortTE="F";uid="94831fc0-3db8-4185-a58d-bafcb5eaf52e"
NC_042495.1	RepeatMasker	DNA/Ginger-1	18819621	18820383	5900	+	.	ID="RND-6_FAMILY-51198";Tend="1849";Tstart="1067";shortTE="F";uid="acd3582f-a627-43b6-86f0-8a4b69463958"
NC_042495.1	RepeatMasker	Retroposon?	20742203	20742516	543	+	.	ID="RND-5_FAMILY-1426";Tend="2521";Tstart="2196";shortTE="F";uid="862a8875-ab0c-4355-94b0-808a34110e1d"
NC_042495.1	RepeatMasker	Unknown	10882666	10882830	1298	+	.	ID="RND-6_FAMILY-7645";Tend="1914";Tstart="1750";shortTE="F";uid="ac6240eb-db20-4aa2-b53b-d7f420fd0da7"
NC_042495.1	RepeatMasker	DNA/hAT-Tip100	48586934	48587075	417	+	.	ID="RND-1_FAMILY-547";Tend="1139";Tstart="995";shortTE="F";uid="e843457f-0d47-4a4a-9ff5-390b2bbe571f"
NC_042495.1	RepeatMasker	DNA/Kolobok-E	34822311	34822756	562	+	.	ID="KOLOBOKE-3_AP";Tend="5269";Tstart="4815";shortTE="F";uid="a72f7967-9f3e-40ea-acfe-dd3160a409cc"
NC_042495.1	RepeatMasker	Unknown	97435013	97435359	2773	+	.	ID="RND-1_FAMILY-102";Tend="1278";Tstart="899";shortTE="F";uid="44668b4c-a7d7-4c44-a3b0-766ba5979868"
NC_042495.1	RepeatMasker	LINE/L2	80188416	80188946	1090	+	.	ID="RND-4_FAMILY-1214";Tend="1340";Tstart="837";shortTE="F";uid="754a9326-0601-4433-8dd2-9d51ec1cd8df"
NC_042495.1	RepeatMasker	DNA	57670189	57671069	6932	+	.	ID="RND-1_FAMILY-192";Tend="1847";Tstart="995";shortTE="F";uid="2cdabb74-1d73-40ca-b418-332bbcf74c8f"
NC_042495.1	RepeatMasker	DNA/hAT-Ac	104739863	104740077	452	+	.	ID="rnd-1_family-68";Tend="848";Tstart="670";shortTE="F";uid="d52c04d9-4a60-4d32-b568-46502bc6c2ef"
NC_042495.1	RepeatMasker	DNA/hAT-Tip100	73991173	73991525	2250	+	.	ID="DNA8-19_AP";Tend="373";Tstart="1";shortTE="F";uid="55bc5a64-9bc7-4289-9b0c-852e6a696b27"
NC_042495.1	RepeatMasker	DNA	83478102	83478408	2375	+	.	ID="TTAA2B_AP";Tend="426";Tstart="115";shortTE="F";uid="44ce1bf5-c78d-448e-9062-c12c42f2e07d"
NC_042495.1	RepeatMasker	DNA/hAT-Tip100	26546688	26546835	472	+	.	ID="RND-6_FAMILY-24396";Tend="2385";Tstart="2271";shortTE="F";uid="56b0cce7-333a-4f35-9dcd-62e989fbc21e"
NC_042495.1	RepeatMasker	DNA/hAT-Tip100	85313722	85314264	1324	+	.	ID="RND-1_FAMILY-208";TEgroup="ctg_3%7CRND-1_FAMILY-208%7C5";Tend="1573";Tstart="920";shortTE="F";uid="068f4860-8f50-48f1-80b6-a5d8dc79e3bb"
NC_042495.1	RepeatMasker	Retroposon?	38826726	38827195	3851	+	.	ID="RND-6_FAMILY-7552";Tend="1283";Tstart="811";shortTE="F";uid="c68b0bd8-bb41-4b40-9b40-1499f5f5f3ac"
NC_042495.1	RepeatMasker	DNA/Ginger-1	4231547	4231775	1049	+	.	ID="rnd-6_family-14973";Tend="1119";Tstart="911";shortTE="F";uid="0e884309-767e-491a-85bd-986d7de31f38"
NC_042495.1	RepeatMasker	DNA/hAT	10031426	10031752	1657	+	.	ID="RND-5_FAMILY-4193";Tend="999";Tstart="668";shortTE="F";uid="e794e805-6681-4524-b6a7-c2a2dd993e40"
NC_042495.1	RepeatMasker	DNA/hAT	25165988	25166593	4959	+	.	ID="RND-5_FAMILY-8723";Tend="1768";Tstart="1167";shortTE="F";uid="9a65056e-fddf-4fa5-914a-88b30b29d27d"
NC_042495.1	RepeatMasker	DNA	4471230	4471573	2661	+	.	ID="DNA4-3_AP";Tend="637";Tstart="293";shortTE="F";uid="07e7d666-95ef-4b6d-8c4a-a3ce2c55deba"
NC_042495.1	RepeatMasker	DNA/hAT	100470477	100470663	823	+	.	ID="RND-4_FAMILY-170";Tend="1147";Tstart="977";shortTE="F";uid="edab5f9b-58fe-405e-9240-c85f90d032a8"
NC_042495.1	RepeatMasker	Retroposon?	32229623	32229816	500	+	.	ID="RND-6_FAMILY-29059";Tend="2015";Tstart="1834";shortTE="F";uid="e308dad5-7588-44db-b693-6bb11b2b68a3"
NC_042495.1	RepeatMasker	LINE/I	117760679	117761092	1534	+	.	ID="RND-6_FAMILY-9393";Tend="1258";Tstart="835";shortTE="F";uid="ed42093e-7d49-4809-9f51-fcd581ac8a0e"
NC_042495.1	RepeatMasker	Unknown	12449039	12449557	4164	+	.	ID="RND-6_FAMILY-8018";Tend="1375";Tstart="835";shortTE="F";uid="fdd4ca59-fac0-42de-8f8e-b617dbee8d87"
NC_042495.1	RepeatMasker	Unknown	42602956	42603292	2349	+	.	ID="RND-1_FAMILY-12";Tend="1263";Tstart="925";shortTE="F";uid="393661d3-0b8f-4bfb-81b0-8590e6f04f2b"
NC_042495.1	RepeatMasker	DNA/Ginger-1	17190483	17190834	1590	+	.	ID="RND-5_FAMILY-3362";Tend="1727";Tstart="1388";shortTE="F";uid="135fb06d-5e1c-454b-9ea9-3f4e595b02bb"
NC_042495.1	RepeatMasker	DNA/hAT-Tip100	62820277	62820439	501	+	.	ID="RND-4_FAMILY-3326";Tend="1451";Tstart="1302";shortTE="F";uid="033b372d-ed75-4915-8ba4-f8d17249ff62"
NC_042495.1	RepeatMasker	Unknown	118167241	118167455	1149	+	.	ID="RND-5_FAMILY-7495";Tend="1019";Tstart="816";shortTE="F";uid="6896ff8f-f8e9-499a-a6d7-23858ee69e28"
NC_042495.1	RepeatMasker	Retroposon?	90375152	90375422	604	+	.	ID="RND-6_FAMILY-19836";Tend="1237";Tstart="971";shortTE="F";uid="050d68e5-f9e6-4859-8362-7c85910e9e9c"
NC_042495.1	RepeatMasker	DNA/hAT-Ac	92376711	92377124	1108	+	.	ID="RND-5_FAMILY-3706";Tend="2624";Tstart="2190";shortTE="F";uid="9191a2d9-8fa4-4d3b-bce7-347c81596a1e"
NC_042495.1	RepeatMasker	DNA/Ginger-1	18889750	18889960	956	+	.	ID="rnd-6_family-1559";Tend="958";Tstart="778";shortTE="F";uid="b6d26376-fbbf-4f14-aca1-5212d3aa519b"
NC_042495.1	RepeatMasker	DNA/hAT	23118132	23118242	772	+	.	ID="RND-1_FAMILY-203";Tend="961";Tstart="852";shortTE="F";uid="e77a6bb6-e76a-4f6b-a7c6-659a71acb80e"
NC_042495.1	RepeatMasker	LINE/CR1	87627608	87627894	775	+	.	ID="RND-5_FAMILY-3871";Tend="568";Tstart="281";shortTE="F";uid="382bb296-a543-46a0-bcb2-824ac68905da"
NC_042495.1	RepeatMasker	LTR/Gypsy	15541759	15542161	511	+	.	ID="RND-1_FAMILY-221";Tend="611";Tstart="176";shortTE="F";uid="f6afd1b2-4d46-4ede-b2bd-9a969594ee26"
NC_042495.1	RepeatMasker	LTR	7473090	7475510	16827	+	.	ID="RND-6_FAMILY-1712";Tend="2685";Tstart="347";shortTE="F";uid="862980c1-481f-4bef-82fa-e418daa3312f"
NC_042495.1	RepeatMasker	Unknown	47330253	47330519	947	+	.	ID="RND-4_FAMILY-188";Tend="1064";Tstart="797";shortTE="F";uid="c1715dc3-04a1-471e-a2bf-726077f99891"
NC_042495.1	RepeatMasker	DNA	86342708	86343145	2587	+	.	ID="TTAA3_AP";Tend="429";Tstart="1";shortTE="F";uid="246a984a-cecc-4186-acfd-ca7a926c24de"
NC_042495.1	RepeatMasker	Unknown	58500878	58501372	3866	+	.	ID="RND-6_FAMILY-21013";Tend="671";Tstart="184";shortTE="F";uid="71dfb0ba-ef23-45b7-ab87-068628adc7dd"
NC_042495.1	RepeatMasker	DNA	26275681	26275950	1833	+	.	ID="TTAA3_AP";Tend="429";Tstart="156";shortTE="F";uid="7b2dcbb6-1d5a-41c5-ade7-480ac7e48815"
NC_042495.1	RepeatMasker	DNA/Ginger-1	23197274	23197464	1017	+	.	ID="RND-6_FAMILY-8793";Tend="291";Tstart="87";shortTE="F";uid="3063007b-ffae-44a6-a131-7672a6c8c3dd"
NC_042495.1	RepeatMasker	DNA/hAT-Tip100	56024358	56024571	1494	+	.	ID="RND-6_FAMILY-4283";Tend="1484";Tstart="1272";shortTE="F";uid="0637f273-c7d4-4b34-989a-17b66f6b1b20"
NC_042495.1	RepeatMasker	DNA/Kolobok-E	57454715	57454884	412	+	.	ID="RND-6_FAMILY-829";Tend="1039";Tstart="871";shortTE="F";uid="a57da0a0-e240-4873-be9a-b6875b76facf"
NC_042495.1	RepeatMasker	Retroposon?	48123624	48123853	1011	+	.	ID="RND-6_FAMILY-3218";Tend="1347";Tstart="1135";shortTE="F";uid="875ba2b9-7e65-45d3-bb38-4ebba1c563ca"
NC_042495.1	RepeatMasker	DNA	8226503	8226827	1352	+	.	ID="RND-6_FAMILY-2596";Tend="1189";Tstart="882";shortTE="F";uid="dd7931a3-c2f5-463c-b07a-b06c68e3b91a"
NC_042495.1	RepeatMasker	DNA/Ginger-1	107455328	107455888	4420	+	.	ID="RND-6_FAMILY-51198";Tend="1724";Tstart="1163";shortTE="F";uid="7b470182-d5bd-4bbc-85e0-dd725765d65b"
NC_042495.1	RepeatMasker	DNA/hAT-Tip100	90553981	90554576	1746	+	.	ID="DNA8-107_AP";Tend="679";Tstart="102";shortTE="F";uid="d6ef64fe-5dd6-4be7-b7ac-f5ba79152881"
NC_042495.1	RepeatMasker	DNA/hAT	99117747	99117901	817	+	.	ID="RND-1_FAMILY-51";Tend="1633";Tstart="1499";shortTE="F";uid="4900a6ec-1c61-479a-8d7f-e23d56c3fafd"
NC_042495.1	RepeatMasker	Unknown	109807354	109807659	2224	+	.	ID="RND-1_FAMILY-323";Tend="1238";Tstart="939";shortTE="F";uid="eaa6242d-9d12-4e34-8245-c387d8478b92"
NC_042495.1	RepeatMasker	DNA/hAT-Tip100	12442775	12443379	4807	+	.	ID="RND-1_FAMILY-140";Tend="1361";Tstart="757";shortTE="F";uid="740f95bc-1525-43d2-9fcd-bb9321bfaef5"
NC_042495.1	RepeatMasker	Unknown	25965241	25965567	671	+	.	ID="RND-6_FAMILY-270";Tend="2225";Tstart="1900";shortTE="F";uid="dc4e82ef-96f2-4e64-b7d9-1e1f7d741c76"
NC_042495.1	RepeatMasker	DNA/hAT-Tip100	74645248	74646023	643	+	.	ID="HAT-1_LMI";Tend="3726";Tstart="2960";shortTE="F";uid="1b431b79-f435-4315-9a51-eae556db543b"
NC_042495.1	RepeatMasker	Retroposon?	25841909	25842157	1685	+	.	ID="RND-6_FAMILY-2390";Tend="2567";Tstart="2320";shortTE="F";uid="3882a27b-ad19-450d-9f1a-4ade41ec9fb8"
NC_042495.1	RepeatMasker	DNA/hAT?	81821351	81822253	6901	+	.	ID="RND-6_FAMILY-11704";Tend="1816";Tstart="903";shortTE="F";uid="bf22a002-9610-46a5-a146-99a556cd16e8"
NC_042495.1	RepeatMasker	DNA/Ginger-1	101966183	101966626	1385	+	.	ID="RND-6_FAMILY-717";Tend="854";Tstart="420";shortTE="F";uid="f76041c3-2944-43be-90c6-be5c5e994e36"
NC_042495.1	RepeatMasker	RC/Helitron	93159215	93159389	441	+	.	ID="RND-4_FAMILY-667";Tend="1574";Tstart="1399";shortTE="F";uid="4f65e454-fd34-46cd-846d-c9055574c2a1"
NC_042495.1	RepeatMasker	DNA/MULE-MuDR	62347230	62347938	404	+	.	ID="DNA8-28B_AP";TEgroup="ctg_3%7CDNA8-28B_AP%7C5";Tend="827";Tstart="425";shortTE="F";uid="90da7880-c1a2-4a3b-b962-a3cd43b1072d"
NC_042495.1	RepeatMasker	Unknown	21353472	21353756	463	+	.	ID="RND-6_FAMILY-19092";Tend="565";Tstart="260";shortTE="F";uid="dbe8e81e-7f1f-482a-8171-ce5a71124c93"
NC_042495.1	RepeatMasker	DNA	29392223	29392755	2964	+	.	ID="RND-6_FAMILY-8410";Tend="715";Tstart="206";shortTE="F";uid="e4a49fda-51d0-4e0f-aa30-21e9fdeb441f"
NC_042495.1	RepeatMasker	Unknown	89280763	89281221	2502	+	.	ID="RND-1_FAMILY-58";Tend="1649";Tstart="1205";shortTE="F";uid="7f9161a8-84d2-44c1-b1e9-d259b6d6ea0e"
NC_042495.1	RepeatMasker	LTR/Pao	28886428	28886565	536	+	.	ID="RND-1_FAMILY-342";Tend="308";Tstart="171";shortTE="F";uid="5f4a3afa-819c-4c6b-b0ca-068e35b8e71c"
NC_042495.1	RepeatMasker	DNA/Kolobok-E	30402614	30402814	525	+	.	ID="RND-1_FAMILY-472";Tend="1919";Tstart="1722";shortTE="F";uid="23806ef2-edfd-4267-8eb2-2a7f4feaee16"
NC_042495.1	RepeatMasker	RC/Helitron	20837320	20837472	1334	+	.	ID="RND-1_FAMILY-8";Tend="856";Tstart="704";shortTE="F";uid="fecab06e-2aab-43d3-a4c1-673418a688d9"
NC_042495.1	RepeatMasker	DNA/Ginger	42885777	42886380	1211	+	.	ID="RND-6_FAMILY-2771";Tend="2006";Tstart="1416";shortTE="F";uid="69dc5f99-e84c-4ae6-83d4-4d2fd471e33e"
NC_042495.1	RepeatMasker	Unknown	30321882	30322146	670	+	.	ID="RND-6_FAMILY-5481";Tend="1108";Tstart="844";shortTE="F";uid="0b343aef-7ad1-4992-9642-9cda4ca09751"
NC_042495.1	RepeatMasker	Retroposon?	53590277	53590451	793	+	.	ID="RND-6_FAMILY-11842";Tend="907";Tstart="745";shortTE="F";uid="d0ab510e-7d77-4bd2-804a-f470189c0b88"
NC_042495.1	RepeatMasker	Retroposon?	12870743	12871576	3143	+	.	ID="RND-5_FAMILY-3709";TEgroup="ctg_3%7CRND-5_FAMILY-3709%7C14";Tend="1226";Tstart="785";shortTE="F";uid="8a4902f8-b087-4ad7-bdcd-0f58c7bf140d"
NC_042495.1	RepeatMasker	Unknown	58647034	58647334	2213	+	.	ID="RND-6_FAMILY-113";Tend="1094";Tstart="792";shortTE="F";uid="1e40bbcd-de8c-4f36-883f-9be6853bca59"
NC_042495.1	RepeatMasker	DNA/TcMar-Tc1	97412517	97412850	463	+	.	ID="HALYOMORPHA_HALYS-5_FAMILY-3642";Tend="822";Tstart="504";shortTE="F";uid="55833fdd-57d7-4547-86ac-438aa27bf6fc"
NC_042495.1	RepeatMasker	DNA/hAT-Tip100	74283244	74283733	3420	+	.	ID="RND-6_FAMILY-5070";Tend="1296";Tstart="806";shortTE="F";uid="8c555e3b-8af9-4e81-b0a7-c9184a82279b"
NC_042495.1	RepeatMasker	Retroposon?	22265885	22266140	456	+	.	ID="RND-6_FAMILY-19836";Tend="2102";Tstart="1859";shortTE="F";uid="97a91d83-4ffc-4067-9f23-9e8992db68fc"
NC_042495.1	RepeatMasker	LINE/CR1	57440611	57440798	662	+	.	ID="RND-5_FAMILY-8734";Tend="1380";Tstart="1141";shortTE="F";uid="a0864a98-eb3d-4eb2-a233-ef5b0a0a1f02"
NC_042495.1	RepeatMasker	DNA/Kolobok-E	30928293	30928474	1181	+	.	ID="KOLOBOKE-3_AP";Tend="7824";Tstart="7323";shortTE="F";uid="763f262b-5841-4e36-b9e5-b6aa305736f2"
NC_042495.1	RepeatMasker	Unknown	52193029	52193344	1572	+	.	ID="RND-6_FAMILY-36865";Tend="1349";Tstart="1034";shortTE="F";uid="310a5a35-165b-4143-9f6a-39b64ea11aeb"
NC_042495.1	RepeatMasker	Unknown	95976545	95976718	441	+	.	ID="RND-5_FAMILY-7540";Tend="1877";Tstart="1706";shortTE="F";uid="01c3d395-801a-4fd6-986d-aed9e7cbea2b"
NC_042495.1	RepeatMasker	Retroposon?	16553776	16553902	826	+	.	ID="RND-6_FAMILY-2390";Tend="893";Tstart="762";shortTE="F";uid="12b18e6a-a217-4f77-a10b-84784a894079"
NC_042495.1	RepeatMasker	DNA	21004511	21004642	630	+	.	ID="TTAA4B_AP";Tend="430";Tstart="297";shortTE="F";uid="b6cba37c-da00-4518-a3d4-8f6cc6c31071"
NC_042495.1	RepeatMasker	DNA/hAT-Blackjack	25372755	25372887	434	+	.	ID="HAT-27_LSAL";Tend="1235";Tstart="1103";shortTE="F";uid="e9f9ee8f-f8f9-4531-a29a-fa28851bfc2f"
NC_042495.1	RepeatMasker	Retroposon?	23241652	23242159	1687	+	.	ID="RND-5_FAMILY-398";Tend="1957";Tstart="1462";shortTE="F";uid="d7002b8c-b311-4280-8485-18a7aae0f5e7"
NC_042495.1	RepeatMasker	DNA	17513388	17513812	1904	+	.	ID="DNAX-2_AP";Tend="467";Tstart="29";shortTE="F";uid="fb81df48-f569-4ee4-b785-c1baf3b40601"
NC_042495.1	RepeatMasker	DNA/TcMar-Tc1	31013256	31013723	3389	+	.	ID="RND-6_FAMILY-10280";Tend="1001";Tstart="534";shortTE="F";uid="50b68bc2-18da-44c2-9947-3c498be1565e"
NC_042495.1	RepeatMasker	DNA/Kolobok-E	33146408	33146930	1781	+	.	ID="RND-6_FAMILY-15442";Tend="1737";Tstart="1212";shortTE="F";uid="aaef7c6c-a274-43b8-9416-55043c2a8c10"
NC_042495.1	RepeatMasker	LTR/Pao	98066301	98069676	1456	+	.	ID="BEL4-I_AP";Tend="5628";Tstart="2143";shortTE="F";uid="c8712b67-503c-412d-9c96-90c32c53698b"
NC_042495.1	RepeatMasker	Unknown	41118681	41118839	459	+	.	ID="RND-1_FAMILY-64";Tend="1101";Tstart="920";shortTE="F";uid="e85d5276-8489-4341-a81c-eddb05c5d862"
NC_042495.1	RepeatMasker	DNA/Ginger-1	9431598	9432117	3124	+	.	ID="RND-4_FAMILY-641";Tend="1490";Tstart="968";shortTE="F";uid="88986a7d-aeae-41a5-93f7-4c4955d1ffd8"
NC_042495.1	RepeatMasker	Retroposon?	104026574	104027109	907	+	.	ID="SINE2-2_AP";Tend="1828";Tstart="1221";shortTE="F";uid="42afebb0-c6db-4941-a388-259fc22fbd65"
NC_042495.1	RepeatMasker	DNA	50993374	50993578	1156	+	.	ID="DNAX-2_AP";Tend="259";Tstart="45";shortTE="F";uid="2848ba54-488d-4125-b0e7-3e43230dca12"
NC_042495.1	RepeatMasker	Unknown	22967142	22967258	416	+	.	ID="RND-5_FAMILY-2595";Tend="758";Tstart="637";shortTE="F";uid="70e45181-5f15-4579-8008-3dba3fd6d116"
NC_042495.1	RepeatMasker	DNA/hAT-Tip100	22345909	22346038	465	+	.	ID="RND-1_FAMILY-93";Tend="1162";Tstart="1023";shortTE="F";uid="bb9e2ed3-84fb-4a1e-bcb4-89f39ffe4299"
NC_042495.1	RepeatMasker	RC/Helitron	82138376	82138489	539	+	.	ID="RND-6_FAMILY-4171";Tend="1510";Tstart="1395";shortTE="F";uid="1003debd-3c7c-4893-9daf-d28bcd49f127"
NC_042495.1	RepeatMasker	DNA/Kolobok-E	43473435	43473565	419	+	.	ID="RND-5_FAMILY-751";Tend="1862";Tstart="1733";shortTE="F";uid="c7d1aedc-2c98-4b82-9993-bfcc99f7a776"
NC_042495.1	RepeatMasker	DNA/Kolobok-E	18998560	18999299	4859	+	.	ID="RND-1_FAMILY-308";Tend="1914";Tstart="1221";shortTE="F";uid="73f9d18e-71ad-4887-9260-3ab737d6cb82"
NC_042495.1	RepeatMasker	Unknown	85019085	85019567	791	+	.	ID="RND-5_FAMILY-4321";Tend="1553";Tstart="1093";shortTE="F";uid="9e057254-0ef3-4de6-9a45-74b3be998d73"
NC_042495.1	RepeatMasker	DNA/hAT-Ac	27238020	27238202	849	+	.	ID="DNA8-54_AP";Tend="493";Tstart="302";shortTE="F";uid="d8329916-71df-4ff8-bbfd-d62dcb8280d7"
NC_042495.1	RepeatMasker	DNA/hAT-hAT19	58526534	58526664	495	+	.	ID="RND-5_FAMILY-525";Tend="816";Tstart="677";shortTE="F";uid="b93a4611-9c7e-4b3c-8082-f83559e7e635"
NC_042495.1	RepeatMasker	Unknown	31943023	31944426	7268	+	.	ID="RND-5_FAMILY-9968";TEgroup="ctg_3%7CRND-5_FAMILY-9968%7C2";Tend="2171";Tstart="563";shortTE="F";uid="308a21e4-7bf8-4230-869e-6b5fac80901c"
NC_042495.1	RepeatMasker	Unknown	23292686	23292890	868	+	.	ID="RND-6_FAMILY-20448";Tend="1751";Tstart="1562";shortTE="F";uid="2d96b6fe-db0e-4133-aad4-b2f3b67d2bc8"
NC_042495.1	RepeatMasker	DNA	104730013	104730143	670	+	.	ID="DNA3-3_AP";Tend="163";Tstart="19";shortTE="F";uid="051c238e-d3b0-4864-99e7-9e4b866e9bfc"
NC_042495.1	RepeatMasker	DNA	83961281	83961470	491	+	.	ID="DNA-TTAA-1_AP";TEgroup="ctg_3%7CDNA-TTAA-1_AP%7C2";Tend="337";Tstart="7";shortTE="F";uid="52527213-920b-4a8a-8943-c4a290bb5578"
NC_042495.1	RepeatMasker	DNA/hAT-Tip100	15203148	15203554	2289	+	.	ID="RND-1_FAMILY-141";Tend="1245";Tstart="817";shortTE="F";uid="541f003e-1411-44e4-9d49-639af01d3183"
NC_042495.1	RepeatMasker	DNA/TcMar-Pogo	8594248	8596064	6226	+	.	ID="RND-1_FAMILY-150";Tend="2558";Tstart="793";shortTE="F";uid="290cab49-71ed-4129-89d9-0ccbb21cf8a2"
NC_042495.1	RepeatMasker	Retroposon?	108230343	108231381	6590	+	.	ID="SINE2-1_AP";Tend="1770";Tstart="688";shortTE="F";uid="c753c5c4-4ff7-4408-825a-a7462a78c6c6"
NC_042495.1	RepeatMasker	LTR/Gypsy	9014488	9014616	592	+	.	ID="RND-6_FAMILY-869";Tend="1481";Tstart="1352";shortTE="F";uid="d74855c9-7076-452d-8a13-56d2851d4939"
NC_042495.1	RepeatMasker	DNA/TcMar-Tc4	60589982	60590648	4420	+	.	ID="RND-4_FAMILY-104";Tend="2635";Tstart="1982";shortTE="F";uid="18623d9c-7fcb-4119-aed9-c6b5bfd5cb5d"
NC_042495.1	RepeatMasker	Retroposon?	57527566	57528297	1560	+	.	ID="SINE2-2_AP";Tend="1536";Tstart="824";shortTE="F";uid="19ec7903-340e-4ddd-affd-f73801c84239"
NC_042495.1	RepeatMasker	Unknown	58992885	58993461	2516	+	.	ID="RND-6_FAMILY-17568";Tend="1681";Tstart="1111";shortTE="F";uid="da3bbeeb-a994-4f10-a0fe-679f41a10840"
NC_042495.1	RepeatMasker	DNA/hAT-Tip100	6761643	6762131	2920	+	.	ID="HAT-N16_AP";Tend="564";Tstart="1";shortTE="F";uid="19a60b74-3a9b-4d2e-99c2-f72de6156a0b"
NC_042495.1	RepeatMasker	DNA/Ginger-1	20482762	20483625	5969	+	.	ID="RND-5_FAMILY-5803";Tend="1686";Tstart="832";shortTE="F";uid="f4bcec08-9c1c-457e-b42d-9d8b69933e17"
NC_042495.1	RepeatMasker	DNA	76151078	76151447	795	+	.	ID="TTAA2D_AP";Tend="423";Tstart="1";shortTE="F";uid="d9a442ae-6b4a-43c0-a46a-3836cc665e1e"
NC_042495.1	RepeatMasker	Retroposon?	2778818	2779278	1702	+	.	ID="RND-6_FAMILY-11842";Tend="1189";Tstart="703";shortTE="F";uid="db4297d5-7e35-4d3f-8d5a-5142804f6d05"
NC_042495.1	RepeatMasker	DNA	5641236	5641557	1777	+	.	ID="RND-5_FAMILY-243";Tend="1864";Tstart="1564";shortTE="F";uid="50640ade-20e6-468c-aa04-24c4305f139a"
NC_042495.1	RepeatMasker	Unknown	43060162	43060562	1218	+	.	ID="RND-5_FAMILY-2828";TEgroup="ctg_3%7CRND-5_FAMILY-2828%7C2";Tend="1660";Tstart="852";shortTE="F";uid="775ba7a0-9e03-4ae0-ad22-46146909d33d"
NC_042495.1	RepeatMasker	RC/Helitron	110996473	110996877	3482	+	.	ID="RND-1_FAMILY-5";Tend="1292";Tstart="887";shortTE="F";uid="893c13fa-f8e7-4328-9ad6-f69c80ae9fd8"
NC_042495.1	RepeatMasker	LINE/L2	26271872	26271984	420	+	.	ID="RND-6_FAMILY-20060";Tend="834";Tstart="723";shortTE="F";uid="529087e2-61cd-46b9-b3da-a8d0853ae9ea"
NC_042495.1	RepeatMasker	Unknown	39744787	39745010	509	+	.	ID="RND-6_FAMILY-20822";Tend="2980";Tstart="2746";shortTE="F";uid="e1d07245-7601-490a-bd66-bf0671583c53"
NC_042495.1	RepeatMasker	Unknown	25955419	25955700	1016	+	.	ID="RND-5_FAMILY-2356";Tend="1121";Tstart="850";shortTE="F";uid="51028c58-6355-470e-ba92-283f33e2b563"
NC_042495.1	RepeatMasker	DNA/Kolobok-E	12438750	12438974	457	+	.	ID="RND-6_FAMILY-923";Tend="1991";Tstart="1785";shortTE="F";uid="8b6bbb07-54b8-4f5e-9cf7-53a71050b70e"
NC_042495.1	RepeatMasker	DNA/hAT-Ac	29218083	29219170	5971	+	.	ID="rnd-6_family-22208";Tend="1846";Tstart="2";shortTE="F";uid="691e5784-83dc-4a76-817c-5bb4ab256c95"
NC_042495.1	RepeatMasker	DNA	51146842	51146952	456	+	.	ID="RND-6_FAMILY-1633";Tend="1004";Tstart="893";shortTE="F";uid="cdeeaadf-a73a-4550-8cb6-6b0ef4eb5dd1"
NC_042495.1	RepeatMasker	Unknown	4745184	4746020	5805	+	.	ID="RND-5_FAMILY-2475";Tend="1653";Tstart="803";shortTE="F";uid="818b4010-c1b4-4d72-b1ee-29fa4430ba31"
NC_042495.1	RepeatMasker	DNA/Ginger-1	77581546	77582055	3138	+	.	ID="RND-4_FAMILY-641";Tend="1481";Tstart="969";shortTE="F";uid="545587bd-78e9-43c0-b0bf-6c9e6376a837"
NC_042495.1	RepeatMasker	DNA/hAT-Ac	31571749	31571933	548	+	.	ID="RND-6_FAMILY-3184";Tend="1535";Tstart="1365";shortTE="F";uid="7b61d634-f826-418c-b081-2b6c5b90b353"
NC_042495.1	RepeatMasker	DNA	25454145	25455701	7987	+	.	ID="RND-1_FAMILY-520";Tend="2507";Tstart="975";shortTE="F";uid="b69afba4-cc09-4a91-b568-bc0468b27a49"
NC_042495.1	RepeatMasker	Retroposon?	24359858	24360183	2646	+	.	ID="RND-6_FAMILY-3042";Tend="1234";Tstart="909";shortTE="F";uid="2e74a154-135b-4eae-ae91-9c45182dcd76"
NC_042495.1	RepeatMasker	DNA/hAT-Tip100	83740402	83740766	1238	+	.	ID="RND-6_FAMILY-4881";Tend="471";Tstart="129";shortTE="F";uid="35eb8261-41bb-47b4-8e4c-e847818055d4"
NC_042495.1	RepeatMasker	LINE/I-Jockey	43337922	43339391	3357	+	.	ID="RND-6_FAMILY-3752";Tend="1534";Tstart="275";shortTE="F";uid="0ee1203e-a977-4037-b698-c88da4fd6890"
NC_042495.1	RepeatMasker	LTR/Pao	22003331	22004285	5130	+	.	ID="RND-5_FAMILY-7193";Tend="1915";Tstart="1036";shortTE="F";uid="c608a7a7-a055-4b27-87b4-55dd24953a17"
NC_042495.1	RepeatMasker	DNA/MULE-MuDR	21037668	21038687	2286	+	.	ID="MUDR12X_AP";TEgroup="ctg_3%7CMUDR12X_AP%7C1";Tend="1380";Tstart="1";shortTE="F";uid="6f83d981-9cc4-4c97-a754-1507a629f1a2"
NC_042495.1	RepeatMasker	DNA	63050455	63050645	738	+	.	ID="TTAA2C_AP";Tend="423";Tstart="224";shortTE="F";uid="769c993a-e103-4a09-aeab-ee4c3706e021"
NC_042495.1	RepeatMasker	DNA	97450451	97450577	1018	+	.	ID="DNA3-4_AP";Tend="127";Tstart="1";shortTE="F";uid="47d1cd1f-c809-40b1-94c5-0e9afd54fff6"
NC_042495.1	RepeatMasker	Unknown	91446270	91446890	2532	+	.	ID="RND-6_FAMILY-3829";Tend="1646";Tstart="1036";shortTE="F";uid="538a3a67-9bb2-4331-980e-410682eb5e48"
NC_042495.1	RepeatMasker	Retroposon?	42936127	42936747	3837	+	.	ID="RND-6_FAMILY-1362";Tend="1535";Tstart="952";shortTE="F";uid="7f0a5ae5-49d8-4e15-b50c-a2986508b58d"
NC_042495.1	RepeatMasker	Unknown	87540176	87540439	1831	+	.	ID="RND-5_FAMILY-14501";Tend="1132";Tstart="875";shortTE="F";uid="b612fd63-48b1-4fe2-8371-ea78bc3b21b1"
NC_042495.1	RepeatMasker	Retroposon?	72657569	72657900	1570	+	.	ID="RND-5_FAMILY-3709";Tend="2044";Tstart="1481";shortTE="F";uid="da290989-b5d6-4501-b4c1-3a22d003f5d6"
NC_042495.1	RepeatMasker	DNA/MULE-MuDR	34806737	34806904	779	+	.	ID="RND-4_FAMILY-85";Tend="747";Tstart="574";shortTE="F";uid="7a9679f7-10b7-40e2-b871-02b357aac7fe"
NC_042495.1	RepeatMasker	DNA/Ginger-1	79781051	79781249	1158	+	.	ID="RND-6_FAMILY-14973";Tend="1114";Tstart="910";shortTE="F";uid="2aa67e0f-4c6d-432e-b33f-2dd0916a02cd"
NC_042495.1	RepeatMasker	DNA/hAT	30203210	30203402	796	+	.	ID="RND-5_FAMILY-2044";Tend="1254";Tstart="1050";shortTE="F";uid="12df5793-2f8c-4e2c-adfd-af8ec3208843"
NC_042495.1	RepeatMasker	DNA/Ginger-1	78188998	78189464	3686	+	.	ID="RND-6_FAMILY-3871";Tend="1447";Tstart="967";shortTE="F";uid="6ebffe01-ebe1-4d94-8e2c-4f016e288b93"
NC_042495.1	RepeatMasker	DNA	85127152	85127523	3074	+	.	ID="DNA8-25_AP";Tend="674";Tstart="302";shortTE="F";uid="a71c80c3-5d3d-437c-b46a-394aaa2cd3cd"
NC_042495.1	RepeatMasker	DNA/hAT-Tip100	36371624	36371809	1138	+	.	ID="dna8-63_ap";Tend="168";Tstart="1";shortTE="F";uid="dfe1c3d3-310d-4055-a4c4-479a4e9f9aa9"
NC_042495.1	RepeatMasker	Unknown	35034273	35034428	405	+	.	ID="RND-1_FAMILY-2";Tend="1341";Tstart="1185";shortTE="F";uid="420c4aaf-4f43-4303-b870-10497d1812ea"
NC_042495.1	RepeatMasker	DNA	24080150	24080450	1913	+	.	ID="TTAA13B_AP";Tend="595";Tstart="267";shortTE="F";uid="cefd6dc4-61bf-491a-897b-ba65fe325b55"
NC_042495.1	RepeatMasker	Unknown	118718831	118719029	406	+	.	ID="RND-3_FAMILY-73";Tend="1183";Tstart="974";shortTE="F";uid="152d10ba-5d32-4ee0-8270-239227f58402"
NC_042495.1	RepeatMasker	Retroposon?	111814979	111815183	418	+	.	ID="RND-6_FAMILY-11842";Tend="931";Tstart="728";shortTE="F";uid="cd576ac2-738c-40b5-aec8-fd9b737ae922"
NC_042495.1	RepeatMasker	DNA	81690222	81690717	2163	+	.	ID="RND-4_FAMILY-649";Tend="1375";Tstart="830";shortTE="F";uid="4812cc85-485d-4816-bcf5-6a12aafea04c"
NC_042495.1	RepeatMasker	DNA/CMC-Transib	16739822	16740088	1104	+	.	ID="RND-6_FAMILY-29255";Tend="394";Tstart="123";shortTE="F";uid="7bfac5b0-71c5-43e6-8579-43e221e1b3ab"
NC_042495.1	RepeatMasker	DNA/hAT-Tip100	88249376	88249661	2104	+	.	ID="RND-1_FAMILY-395";Tend="1250";Tstart="973";shortTE="F";uid="3827802e-8759-4804-998b-e275168b938b"
NC_042495.1	RepeatMasker	DNA/hAT-Tip100	58893665	58894119	1891	+	.	ID="RND-6_FAMILY-5259";Tend="1749";Tstart="1243";shortTE="F";uid="7dc7e5f2-75c3-45db-86ca-bd71e7ef63de"
NC_042495.1	RepeatMasker	DNA/Ginger-1	97251093	97251864	5999	+	.	ID="RND-6_FAMILY-51198";Tend="1691";Tstart="920";shortTE="F";uid="29e727ac-580c-4dee-bd68-a131afb67a78"
NC_042495.1	RepeatMasker	DNA	857925	858551	2095	+	.	ID="DNA4-3_AP";Tend="635";Tstart="1";shortTE="F";uid="7cb2130d-3286-431d-9c48-4d6e04b223ae"
NC_042495.1	RepeatMasker	Retroposon?	49331809	49332070	453	+	.	ID="RND-6_FAMILY-11842";Tend="2259";Tstart="1982";shortTE="F";uid="f95fe73c-2bbc-4e40-a88b-02d88414d4fa"
NC_042495.1	RepeatMasker	DNA/Ginger-1	92240601	92240759	772	+	.	ID="RND-6_FAMILY-9672";Tend="1164";Tstart="984";shortTE="F";uid="61da38f5-f7f0-453b-8021-7eb1d3dcca3f"
NC_042495.1	RepeatMasker	DNA/hAT	99293463	99294014	661	+	.	ID="RND-1_FAMILY-203";TEgroup="ctg_3%7CRND-1_FAMILY-203%7C6";Tend="1958";Tstart="863";shortTE="F";uid="cb56f378-09b0-4fa8-89d1-9dc481a054ce"
NC_042495.1	RepeatMasker	DNA/TcMar-Tc4	81082461	81082581	537	+	.	ID="RND-4_FAMILY-104";Tend="1282";Tstart="1171";shortTE="F";uid="fa7ee1d1-efba-48d4-acc1-533905ca2a6a"
NC_042495.1	RepeatMasker	DNA/hAT	38269618	38269854	526	+	.	ID="RND-6_FAMILY-3592";Tend="823";Tstart="571";shortTE="F";uid="fcd9bdf9-9e49-42ce-873f-66305da43618"
NC_042495.1	RepeatMasker	DNA/hAT-Tip100	93421669	93421901	888	+	.	ID="RND-6_FAMILY-3120";Tend="1127";Tstart="932";shortTE="F";uid="5b2c3bb0-adc1-40a7-bed1-fcd2e605361e"
NC_042495.1	RepeatMasker	DNA/Ginger-1	37625869	37626170	865	+	.	ID="RND-6_FAMILY-954";Tend="1253";Tstart="967";shortTE="F";uid="bc1a00a9-a8d6-4687-827a-c3787d46b085"
NC_042495.1	RepeatMasker	Unknown	118570973	118571307	847	+	.	ID="RND-6_FAMILY-24562";Tend="1488";Tstart="1160";shortTE="F";uid="d54e60eb-e223-4a69-88b5-8861cbcf8cf6"
NC_042495.1	RepeatMasker	DNA/Kolobok-E	73561531	73561751	401	+	.	ID="RND-5_FAMILY-5933";Tend="1437";Tstart="1229";shortTE="F";uid="928438ef-54ba-4fbf-b2bf-542d440a61a0"
NC_042495.1	RepeatMasker	Unknown	55231024	55231173	573	+	.	ID="RND-1_FAMILY-212";Tend="1563";Tstart="1409";shortTE="F";uid="558c9e87-a862-4f2b-9781-3fd15eb57ba4"
NC_042495.1	RepeatMasker	DNA/hAT-hAT19	81780790	81780988	954	+	.	ID="HAT-9_AP";Tend="210";Tstart="3";shortTE="F";uid="6fab1b0d-dc42-4fd2-81f2-6d5eb6a43808"
NC_042495.1	RepeatMasker	DNA/Kolobok-E	6718365	6718908	2395	+	.	ID="RND-6_FAMILY-15442";Tend="2220";Tstart="1735";shortTE="F";uid="73fdc2a3-9df4-41bf-967f-9e0b81d8d2f4"
NC_042495.1	RepeatMasker	DNA/Kolobok-E	116536522	116536836	476	+	.	ID="RND-6_FAMILY-15442";Tend="1979";Tstart="1391";shortTE="F";uid="ed4f6407-985c-4f05-be19-6dac0b039178"
NC_042495.1	RepeatMasker	DNA	52773047	52773269	1337	+	.	ID="TTAA3_AP";Tend="230";Tstart="1";shortTE="F";uid="e3927099-9d09-4472-81a1-ec25b08c0fd0"
NC_042495.1	RepeatMasker	DNA/MULE-MuDR	89131994	89132663	1792	+	.	ID="DNA8-28B_AP";TEgroup="ctg_3%7CDNA8-28B_AP%7C7";Tend="859";Tstart="1";shortTE="F";uid="486d57b2-25ed-4648-b634-2fd83bea998a"
NC_042495.1	RepeatMasker	DNA/hAT-Tip100	96361510	96361800	1475	+	.	ID="RND-1_FAMILY-278";Tend="941";Tstart="657";shortTE="F";uid="9f958d39-80ac-4dd7-a93a-2d0214e11624"
NC_042495.1	RepeatMasker	DNA	86020853	86021332	1893	+	.	ID="RND-4_FAMILY-649";Tend="1375";Tstart="850";shortTE="F";uid="74daa189-6767-4605-b1d2-2348311f0aee"
NC_042495.1	RepeatMasker	DNA/MULE-NOF	27554844	27555160	1355	+	.	ID="RND-5_FAMILY-603";Tend="342";Tstart="45";shortTE="F";uid="b22aa87b-2056-4435-bda2-ef188696237a"
NC_042495.1	RepeatMasker	Unknown	67540444	67542105	9030	+	.	ID="RND-6_FAMILY-2295";TEgroup="ctg_3%7CRND-6_FAMILY-2295%7C2";Tend="1942";Tstart="74";shortTE="F";uid="d332e70b-0cc8-433d-8f6b-d0034a05f40f"
NC_042495.1	RepeatMasker	Retroposon?	107552530	107552687	632	+	.	ID="RND-6_FAMILY-11842";Tend="2223";Tstart="2066";shortTE="F";uid="531c16ca-9d7c-400d-93c7-76bbfe7c3f50"
NC_042495.1	RepeatMasker	DNA/MULE-MuDR	31455367	31455473	415	+	.	ID="RND-5_FAMILY-397";Tend="1675";Tstart="1583";shortTE="F";uid="695f85c0-1e4b-4ba1-80fa-5073af0e9424"
NC_042495.1	RepeatMasker	Retroposon?	86599898	86600069	754	+	.	ID="RND-5_FAMILY-3709";Tend="1688";Tstart="1510";shortTE="F";uid="a6080e48-8714-446e-841a-54c077c74b49"
NC_042495.1	RepeatMasker	DNA	79554965	79555082	590	+	.	ID="dna4-2_ap";Tend="768";Tstart="655";shortTE="F";uid="3eae05ec-b682-489c-b81a-6f081ead1a70"
NC_042495.1	RepeatMasker	Retroposon?	115728971	115729513	2967	+	.	ID="RND-6_FAMILY-11842";Tend="1402";Tstart="853";shortTE="F";uid="a597e623-6384-4c73-9229-d5721b218953"
NC_042495.1	RepeatMasker	DNA/hAT-Tip100	111693917	111694022	675	+	.	ID="RND-6_FAMILY-28695";Tend="730";Tstart="625";shortTE="F";uid="c669d31e-80fa-466c-9410-c081ef92559e"
NC_042495.1	RepeatMasker	LTR/Gypsy	3808555	3809923	5828	+	.	ID="RND-5_FAMILY-3256";Tend="1710";Tstart="381";shortTE="F";uid="a6150e43-0c92-468a-87fe-96add10a9628"
NC_042495.1	RepeatMasker	DNA/hAT-hAT19	44711025	44711212	508	+	.	ID="RND-6_FAMILY-13683";Tend="1351";Tstart="1186";shortTE="F";uid="29a3e2b4-775b-49dd-9296-4312ed5998a3"
NC_042495.1	RepeatMasker	DNA/hAT	106699201	106700047	7110	+	.	ID="RND-4_FAMILY-1191";Tend="1821";Tstart="954";shortTE="F";uid="9b2f5b6b-15dd-44e0-8c51-a2f3a3b30f13"
NC_042495.1	RepeatMasker	Unknown	26880086	26880771	1124	+	.	ID="RND-1_FAMILY-404";Tend="1251";Tstart="615";shortTE="F";uid="dbd689cc-4fc8-4029-8e7a-aecb5eaa5a5c"
NC_042495.1	RepeatMasker	DNA/hAT-Ac	45731167	45731271	684	+	.	ID="DNA8-56_AP";Tend="562";Tstart="458";shortTE="F";uid="9f74e505-104d-44b4-ba23-298c4cbc05de"
NC_042495.1	RepeatMasker	DNA/hAT-Ac	31944968	31945106	628	+	.	ID="DNA8-11_AP";Tend="147";Tstart="1";shortTE="F";uid="501c9d48-4bcf-4a0a-8fd2-090ad52ebec9"
NC_042495.1	RepeatMasker	DNA	114100130	114100701	823	+	.	ID="DNA4-2_AP";TEgroup="ctg_3%7CDNA4-2_AP%7C29";Tend="691";Tstart="2";shortTE="F";uid="e5a34814-bfcb-438d-ab75-e022a9b63619"
NC_042495.1	RepeatMasker	DNA/Ginger-1	110972070	110972945	2870	+	.	ID="RND-5_FAMILY-1668";Tend="1857";Tstart="966";shortTE="F";uid="34dc1cfd-1678-42ec-81d7-d17db2110c3f"
NC_042495.1	RepeatMasker	Retroposon?	36197899	36198143	1010	+	.	ID="RND-6_FAMILY-2390";Tend="2522";Tstart="2278";shortTE="F";uid="0afde439-6faf-4aa9-aa15-faf0592f0aba"
NC_042495.1	RepeatMasker	DNA/Ginger-1	31734306	31734569	1846	+	.	ID="RND-6_FAMILY-14973";Tend="1490";Tstart="1225";shortTE="F";uid="3bc0f58e-81a8-4763-bd43-62d800b3ec17"
NC_042495.1	RepeatMasker	DNA/Kolobok-E	10830392	10830567	705	+	.	ID="RND-5_FAMILY-504";Tend="2194";Tstart="2016";shortTE="F";uid="c6e9d095-ef43-43b8-a222-1d05225eee6f"
NC_042495.1	RepeatMasker	DNA/Ginger	66504522	66504784	1409	+	.	ID="RND-6_FAMILY-2771";Tend="1671";Tstart="1420";shortTE="F";uid="7734c351-7192-4b95-af8c-cac373f6dddd"
NC_042495.1	RepeatMasker	DNA/hAT-Tip100	95911313	95912107	5479	+	.	ID="DNA8-18_AP";Tend="820";Tstart="1";shortTE="F";uid="8b461091-ddf8-474b-95a8-d3d3e9549377"
NC_042495.1	RepeatMasker	Unknown	12970520	12970652	488	+	.	ID="RND-6_FAMILY-3812";Tend="1478";Tstart="1343";shortTE="F";uid="60bda51c-623d-49b7-ac7f-8ff2e5bfe732"
NC_042495.1	RepeatMasker	Unknown	100535211	100535346	610	+	.	ID="RND-5_FAMILY-1868";Tend="1007";Tstart="867";shortTE="F";uid="48babf2b-4c48-422f-8d6d-c5c13746610c"
NC_042495.1	RepeatMasker	RC/Helitron	7551733	7551900	661	+	.	ID="RND-4_FAMILY-667";Tend="1436";Tstart="1239";shortTE="F";uid="a8a57f24-89db-4d39-8778-02e9aaf6477b"
NC_042495.1	RepeatMasker	DNA/MULE-MuDR	84875667	84875907	661	+	.	ID="RND-4_FAMILY-85";Tend="1295";Tstart="1035";shortTE="F";uid="41820a1a-e563-4b14-88cf-4756c34c0418"
NC_042495.1	RepeatMasker	Unknown	53621000	53621136	829	+	.	ID="RND-6_FAMILY-36865";Tend="1282";Tstart="1144";shortTE="F";uid="fb727a32-9f54-44c9-bb99-6b2894c058ae"
NC_042495.1	RepeatMasker	DNA/Ginger-1	87964585	87964852	1171	+	.	ID="RND-6_FAMILY-14973";Tend="1489";Tstart="1194";shortTE="F";uid="0ea1a8b2-131f-4753-86f1-30374f192c18"
NC_042495.1	RepeatMasker	DNA/hAT-Ac	116262092	116262297	569	+	.	ID="RND-5_FAMILY-2505";Tend="1502";Tstart="1260";shortTE="F";uid="f8e2f6f2-1100-46ed-a3b3-5727b11cf30d"
NC_042495.1	RepeatMasker	DNA/hAT-Tip100	26411560	26411766	466	+	.	ID="RND-6_FAMILY-24396";Tend="2477";Tstart="2303";shortTE="F";uid="6ed253e4-9dc2-4b5c-89af-171318bdd4ca"
NC_042495.1	RepeatMasker	DNA/Kolobok-E	80988013	80988244	906	+	.	ID="KOLOBOKE-3_AP";Tend="2104";Tstart="1868";shortTE="F";uid="eb90cf26-45bc-4a71-a055-d1bb2531675f"
NC_042495.1	RepeatMasker	DNA	112700396	112700822	621	+	.	ID="dna4-2_ap";TEgroup="ctg_3%7Cdna4-2_ap%7C44";Tend="769";Tstart="64";shortTE="F";uid="f6414f12-37f3-41a7-8ecb-d1137ee68e40"
NC_042495.1	RepeatMasker	DNA/Ginger-1	82234246	82234529	578	+	.	ID="RND-6_FAMILY-3871";Tend="1486";Tstart="1202";shortTE="F";uid="980cda4f-c77e-4d41-8c8e-a1e6089f9788"
NC_042495.1	RepeatMasker	DNA	112453602	112453839	1009	+	.	ID="DNA8-15_AP";Tend="225";Tstart="1";shortTE="F";uid="7b3ce662-fbc6-48c3-99e7-f7c4d57e3c0d"
NC_042495.1	RepeatMasker	RC/Helitron	22550728	22550884	598	+	.	ID="RND-4_FAMILY-831";Tend="1243";Tstart="1095";shortTE="F";uid="97e47031-c15e-447a-bd51-3cd13c5463ef"
NC_042495.1	RepeatMasker	LINE/L2	108095160	108095346	790	+	.	ID="RND-4_FAMILY-1756";Tend="1995";Tstart="1798";shortTE="F";uid="0f3a7374-dca6-4557-bcf6-70b5edeb2646"
NC_042495.1	RepeatMasker	Retroposon?	118102923	118104103	9955	+	.	ID="SINE2-2_AP";Tend="1998";Tstart="818";shortTE="F";uid="baea7f32-669e-4ca8-9493-406d051a7c30"
NC_042495.1	RepeatMasker	DNA/hAT	34755079	34755628	2798	+	.	ID="RND-6_FAMILY-45";Tend="1737";Tstart="1259";shortTE="F";uid="86df2635-84b9-47d7-aef5-8283d8017ffd"
NC_042495.1	RepeatMasker	DNA	62425850	62426264	1773	+	.	ID="TTAA5_AP";Tend="442";Tstart="1";shortTE="F";uid="d8eb0a13-44d4-4d66-a02b-9144872f8af1"
NC_042495.1	RepeatMasker	Unknown	11131228	11131497	1863	+	.	ID="RND-1_FAMILY-185";Tend="1245";Tstart="959";shortTE="F";uid="f0298974-fdb1-4e71-aa2d-ccc3a25cc3e5"
NC_042495.1	RepeatMasker	Unknown	98477526	98478277	6019	+	.	ID="RND-6_FAMILY-904";Tend="1807";Tstart="1071";shortTE="F";uid="07325256-a1e4-4b78-ae59-71adb4a164a3"
NC_042495.1	RepeatMasker	Unknown	31903842	31904108	836	+	.	ID="RND-6_FAMILY-21852";Tend="1247";Tstart="996";shortTE="F";uid="84f3aa24-87cb-46aa-83ce-a3b4116d5a15"
NC_042495.1	RepeatMasker	DNA	81600180	81600435	1663	+	.	ID="RND-5_FAMILY-1529";Tend="661";Tstart="405";shortTE="F";uid="0d6b0d25-57d3-459e-8811-caec42a9545d"
NC_042495.1	RepeatMasker	DNA/hAT	62612695	62613261	2856	+	.	ID="DNA8-74_AP";TEgroup="ctg_3%7CDNA8-74_AP%7C10";Tend="902";Tstart="1";shortTE="F";uid="ceafeee1-e08d-46fd-8035-3ee3997e23b6"
NC_042495.1	RepeatMasker	DNA	85469819	85470287	2999	+	.	ID="DNAX-2_AP";Tend="467";Tstart="1";shortTE="F";uid="f485ee46-c9ee-4981-8b10-469ab3605d0b"
NC_042495.1	RepeatMasker	DNA	93613986	93614123	780	+	.	ID="RND-6_FAMILY-9356";Tend="1222";Tstart="1079";shortTE="F";uid="544652ec-35c5-4509-9807-1a47374ccf5a"
NC_042495.1	RepeatMasker	DNA/hAT	24078365	24079023	4405	+	.	ID="RND-6_FAMILY-45";Tend="1583";Tstart="931";shortTE="F";uid="3591e310-0abb-4efa-b498-7cb415f49605"
NC_042495.1	RepeatMasker	Retroposon?	65585938	65586240	401	+	.	ID="RND-6_FAMILY-7552";Tend="3331";Tstart="3014";shortTE="F";uid="9567e484-b212-4199-b03d-9bb64ca51a07"
NC_042495.1	RepeatMasker	Unknown	96223794	96223979	625	+	.	ID="RND-5_FAMILY-1659";Tend="615";Tstart="435";shortTE="F";uid="164c80c1-4c6f-4d0f-9e2f-c058884e17c2"
NC_042495.1	RepeatMasker	DNA/hAT	53136511	53136769	406	+	.	ID="RND-5_FAMILY-1289";Tend="1591";Tstart="1318";shortTE="F";uid="625e4e31-dbbf-4cb3-9b3b-5600eb85780b"
NC_042495.1	RepeatMasker	DNA	110398221	110398673	2655	+	.	ID="DNAX-2_AP";Tend="466";Tstart="1";shortTE="F";uid="7cd42398-9c71-4fdf-8609-ff874f5d7b3d"
NC_042495.1	RepeatMasker	DNA	24367203	24367542	1676	+	.	ID="RND-5_FAMILY-5800";Tend="294";Tstart="4";shortTE="F";uid="865d2958-7f5c-4ebb-8005-94fdef203bbb"
NC_042495.1	RepeatMasker	DNA/Kolobok-E	29955925	29956118	909	+	.	ID="RND-6_FAMILY-829";Tend="1303";Tstart="1107";shortTE="F";uid="f68237f1-c93e-494b-8d65-312ba87987dc"
NC_042495.1	RepeatMasker	DNA	115613221	115613575	875	+	.	ID="DNAX-2_AP";Tend="414";Tstart="1";shortTE="F";uid="617f4bec-d4ba-48bd-9c74-f58dd25de627"
NC_042495.1	RepeatMasker	LTR/Gypsy	649540	649739	779	+	.	ID="RND-6_FAMILY-8355";Tend="935";Tstart="755";shortTE="F";uid="5500ec16-bf97-458e-a5db-3eb00bc2f87a"
NC_042495.1	RepeatMasker	Retroposon?	59746450	59746632	1148	+	.	ID="RND-6_FAMILY-11842";Tend="919";Tstart="738";shortTE="F";uid="21279acc-c27e-4d19-97a2-1310e61cace0"
NC_042495.1	RepeatMasker	Unknown	90090351	90090480	701	+	.	ID="RND-1_FAMILY-240";Tend="1079";Tstart="953";shortTE="F";uid="dc1dc4d6-06e7-4a08-8d2f-7de8121eccb2"
NC_042495.1	RepeatMasker	Unknown	54986349	54986578	940	+	.	ID="RND-5_FAMILY-943";Tend="580";Tstart="341";shortTE="F";uid="9be15c55-8149-49fb-9736-08d6889afaaf"
NC_042495.1	RepeatMasker	Retroposon?	22921297	22921472	493	+	.	ID="RND-5_FAMILY-2721";Tend="1288";Tstart="1094";shortTE="F";uid="6d4f5b50-cf3e-4802-92e7-0863bca8ae6f"
NC_042495.1	RepeatMasker	DNA/hAT-Ac	72508792	72509335	3213	+	.	ID="dna8-11_ap";Tend="667";Tstart="1";shortTE="F";uid="bf9ac18b-d571-4c89-8981-bae1dffaa35e"
NC_042495.1	RepeatMasker	Unknown	55053445	55053917	1196	+	.	ID="RND-1_FAMILY-405";Tend="870";Tstart="388";shortTE="F";uid="49b4d4c9-aed3-4dbc-b10e-3dc23b5e07d4"
NC_042495.1	RepeatMasker	DNA/hAT-hAT19	67711477	67711714	921	+	.	ID="RND-1_FAMILY-436";Tend="255";Tstart="9";shortTE="F";uid="28bbf8bf-c3b0-4810-b137-bb490f78959c"
NC_042495.1	RepeatMasker	DNA/Ginger-1	60168242	60168455	1435	+	.	ID="rnd-6_family-3871";Tend="1119";Tstart="778";shortTE="F";uid="9e5588c1-a551-4a37-9b24-04cbb3ae1a6b"
NC_042495.1	RepeatMasker	Unknown	74616475	74616613	408	+	.	ID="RND-4_FAMILY-1585";Tend="1204";Tstart="1058";shortTE="F";uid="5640d55a-0645-4c26-b5c7-54a2124c8822"
NC_042495.1	RepeatMasker	Retroposon?	39107276	39107742	3637	+	.	ID="RND-6_FAMILY-7552";Tend="1688";Tstart="811";shortTE="F";uid="aba12787-686c-49eb-904b-db271322cdd6"
NC_042495.1	RepeatMasker	LINE/I	45473908	45474713	6606	+	.	ID="RND-6_FAMILY-147";Tend="1612";Tstart="812";shortTE="F";uid="081fc676-2602-4a58-8e7f-f864e951b4da"
NC_042495.1	RepeatMasker	Unknown	82342412	82342897	1206	+	.	ID="RND-6_FAMILY-6822";TEgroup="ctg_3%7CRND-6_FAMILY-6822%7C3";Tend="1200";Tstart="342";shortTE="F";uid="e5ce6dd0-8da0-4d0d-8c1e-45a1312fc83b"
NC_042495.1	RepeatMasker	DNA	32662637	32663063	2106	+	.	ID="RND-6_FAMILY-5743";Tend="1476";Tstart="1033";shortTE="F";uid="a904c44f-70b2-496e-8e17-0d34976b67f9"
NC_042495.1	RepeatMasker	LINE/CR1	45609270	45609388	927	+	.	ID="RND-5_FAMILY-960";Tend="1014";Tstart="895";shortTE="F";uid="27d8dc80-094c-49a6-be34-4f654e5491bf"
NC_042495.1	RepeatMasker	Unknown	2410540	2410690	602	+	.	ID="RND-1_FAMILY-240";Tend="1091";Tstart="950";shortTE="F";uid="6fa9adf3-5c06-4880-a3c1-c0439a388bf5"
NC_042495.1	RepeatMasker	DNA	31713035	31713410	1854	+	.	ID="RND-5_FAMILY-3376";Tend="1473";Tstart="1105";shortTE="F";uid="7f45e9e9-aae6-4fd8-8044-ca6a19ba72ac"
NC_042495.1	RepeatMasker	DNA/hAT-hAT19	37357157	37357509	547	+	.	ID="HAT-N18_AP";TEgroup="ctg_3%7CHAT-N18_AP%7C1";Tend="813";Tstart="1";shortTE="F";uid="0a4f7f11-c765-4a6d-9c67-b7a6d5205f22"
NC_042495.1	RepeatMasker	DNA/Ginger-1	31519269	31519701	1807	+	.	ID="RND-6_FAMILY-14973";TEgroup="ctg_3%7CRND-6_FAMILY-14973%7C6";Tend="1502";Tstart="958";shortTE="F";uid="95709832-4258-49a0-8fe6-f273be072b1b"
NC_042495.1	RepeatMasker	DNA/Ginger-1	89719057	89719233	1131	+	.	ID="RND-4_FAMILY-641";Tend="1142";Tstart="970";shortTE="F";uid="51e85e2a-276f-4b7d-9aad-413556f8dd9b"
NC_042495.1	RepeatMasker	DNA	24838621	24838833	1290	+	.	ID="DNA8-38_AP";Tend="486";Tstart="261";shortTE="F";uid="3df04fc0-9c78-470e-9a7f-d0b4affd591b"
NC_042495.1	RepeatMasker	DNA/hAT-Tip100	47448783	47449251	3762	+	.	ID="RND-1_FAMILY-93";Tend="1118";Tstart="651";shortTE="F";uid="30deb7f9-4cae-46dc-b8dd-c48d7bbad653"
NC_042495.1	RepeatMasker	DNA/Kolobok-E	64388775	64389715	4694	+	.	ID="RND-6_FAMILY-15442";Tend="2220";Tstart="1204";shortTE="F";uid="87d86028-7f0e-4965-9801-6736c81735f6"
NC_042495.1	RepeatMasker	Unknown	29070422	29070904	532	+	.	ID="RND-6_FAMILY-43499";TEgroup="ctg_3%7CRND-6_FAMILY-43499%7C4";Tend="1796";Tstart="1502";shortTE="F";uid="11aa43e9-c759-4031-b17a-2f2ac223b83d"
NC_042495.1	RepeatMasker	DNA	49636969	49637133	555	+	.	ID="RND-6_FAMILY-8931";Tend="1067";Tstart="905";shortTE="F";uid="0023d46c-f98e-4a7f-97cb-6b67f37264e0"
NC_042495.1	RepeatMasker	Retroposon?	28984529	28985817	540	+	.	ID="RND-6_FAMILY-5001";TEgroup="ctg_3%7CRND-6_FAMILY-5001%7C3";Tend="1738";Tstart="47";shortTE="F";uid="96fbafb2-c2e8-42ed-ab12-993007e5550b"
NC_042495.1	RepeatMasker	LTR/Pao	99313864	99314428	1212	+	.	ID="RND-1_FAMILY-342";Tend="706";Tstart="172";shortTE="F";uid="a0ebc0e1-fc38-4c1d-894b-abfcdbc3efac"
NC_042495.1	RepeatMasker	RC/Helitron	65591723	65591876	632	+	.	ID="RND-6_FAMILY-2195";Tend="1410";Tstart="1142";shortTE="F";uid="3d991fd6-2a5d-433d-9dde-d5b1d9c75127"
NC_042495.1	RepeatMasker	DNA/TcMar-Tc1	68595416	68595739	420	+	.	ID="RND-6_FAMILY-18502";Tend="926";Tstart="603";shortTE="F";uid="296c4513-28d2-46d5-823d-ee58cd225f1b"
NC_042495.1	RepeatMasker	Retroposon?	22795818	22796525	5557	+	.	ID="RND-6_FAMILY-16845";Tend="1617";Tstart="914";shortTE="F";uid="795899ca-9107-4a67-9dd6-23d61eba069a"
NC_042495.1	RepeatMasker	DNA	11283144	11283569	1418	+	.	ID="RND-6_FAMILY-5743";Tend="1405";Tstart="1066";shortTE="F";uid="6f0dba27-a736-47f8-b496-b6f548929772"
NC_042495.1	RepeatMasker	DNA	116887128	116887522	689	+	.	ID="DNA4-2_AP";Tend="441";Tstart="46";shortTE="F";uid="e5ba0b23-d744-43db-9b06-f1527d75a74c"
NC_042495.1	RepeatMasker	Unknown	56052550	56052903	2391	+	.	ID="RND-5_FAMILY-499";Tend="1181";Tstart="816";shortTE="F";uid="2ace06f7-2f1b-49a9-a7fc-85a44d82fa91"
NC_042495.1	RepeatMasker	Retroposon?	75999508	75999731	996	+	.	ID="RND-6_FAMILY-11842";Tend="2218";Tstart="1990";shortTE="F";uid="5b9f4be9-a76b-48ee-a318-bcb8096f27d9"
NC_042495.1	RepeatMasker	DNA	21942932	21943043	427	+	.	ID="RND-6_FAMILY-4387";Tend="839";Tstart="727";shortTE="F";uid="72afbc35-8d8e-43dc-b999-bed969deebd9"
NC_042495.1	RepeatMasker	LINE/I-Jockey	2541287	2541758	1086	+	.	ID="RND-5_FAMILY-77";Tend="1561";Tstart="1058";shortTE="F";uid="717170ab-1fae-45a1-a6c3-1288883a8bed"
NC_042495.1	RepeatMasker	DNA/TcMar-m44	65458638	65458827	538	+	.	ID="DNA2-5_AP";Tend="214";Tstart="5";shortTE="F";uid="04cfb405-d34d-4571-b0c4-1131da53f6c3"
NC_042495.1	RepeatMasker	DNA/Ginger-1	86176536	86177001	1622	+	.	ID="RND-5_FAMILY-5803";Tend="2593";Tstart="2111";shortTE="F";uid="1892b3e2-b761-4d01-83d8-d166621e2f0d"
NC_042495.1	RepeatMasker	Unknown	117845371	117845484	551	+	.	ID="RND-5_FAMILY-7595";Tend="1014";Tstart="902";shortTE="F";uid="34fc1292-b0a8-48df-8dac-158af6255f88"
NC_042495.1	RepeatMasker	DNA/hAT	102006399	102006504	680	+	.	ID="RND-6_FAMILY-3592";Tend="870";Tstart="765";shortTE="F";uid="88546ecb-c2f1-4632-a966-95ad2cc4e5cc"
NC_042495.1	RepeatMasker	DNA/Merlin	17079389	17080094	2912	+	.	ID="RND-6_FAMILY-13556";TEgroup="ctg_3%7CRND-6_FAMILY-13556%7C2";Tend="1145";Tstart="286";shortTE="F";uid="6bfa4390-ebf3-46e6-9f3e-32df2f23c6c3"
NC_042495.1	RepeatMasker	LINE/CR1	18655875	18656380	892	+	.	ID="RND-5_FAMILY-7256";Tend="1926";Tstart="1451";shortTE="F";uid="3cc7e718-7066-4002-b5f9-dd41e8e0b340"
NC_042495.1	RepeatMasker	DNA/Ginger-1	24649253	24649571	1413	+	.	ID="rnd-4_family-641";Tend="1484";Tstart="1215";shortTE="F";uid="5f3f4084-c0a7-4242-96e1-c374fdc152f8"
NC_042495.1	RepeatMasker	DNA/TcMar-Tc4	72045328	72046208	4924	+	.	ID="RND-6_FAMILY-11344";Tend="1765";Tstart="897";shortTE="F";uid="cecaffdf-37c6-417e-9e9b-9216efe1a4fe"
NC_042495.1	RepeatMasker	DNA	75773245	75773551	2006	+	.	ID="TTAA2C_AP";Tend="423";Tstart="120";shortTE="F";uid="ed204a96-7778-47b1-b435-2b15a4df9021"
NC_042495.1	RepeatMasker	DNA	1007129	1007380	786	+	.	ID="RND-6_FAMILY-10918";Tend="1165";Tstart="918";shortTE="F";uid="43b54900-5bc4-4952-ba45-f10e675bf032"
NC_042495.1	RepeatMasker	Retroposon?	23062578	23063334	4888	+	.	ID="RND-6_FAMILY-11842";Tend="2137";Tstart="1328";shortTE="F";uid="2d133a9b-47e6-4f90-86ed-e9cca3d4059a"
NC_042495.1	RepeatMasker	DNA/hAT-Tip100	105197730	105197898	1069	+	.	ID="DNA8-63_AP";Tend="168";Tstart="1";shortTE="F";uid="87ebb5ce-de00-4ef2-8a9c-3d98d3060e5d"
NC_042495.1	RepeatMasker	Retroposon?	115797044	115797172	720	+	.	ID="RND-5_FAMILY-8791";Tend="569";Tstart="443";shortTE="F";uid="a0bbac44-fc43-4d67-9034-45703f6648f3"
NC_042495.1	RepeatMasker	DNA/hAT-hAT19	112499950	112500532	1708	+	.	ID="DNA8-78_AP";Tend="624";Tstart="1";shortTE="F";uid="71799014-af80-4223-9a93-c8e7cd9aa143"
NC_042495.1	RepeatMasker	LINE/I-Jockey	70892507	70893170	1872	+	.	ID="RND-6_FAMILY-3752";Tend="1530";Tstart="856";shortTE="F";uid="21d8b852-d65a-4dfa-a7b9-5480f06707ad"
NC_042495.1	RepeatMasker	DNA/hAT-Ac	101537822	101538496	5307	+	.	ID="RND-1_FAMILY-554";Tend="1367";Tstart="684";shortTE="F";uid="a0ff3c23-b4fc-4c86-b4b7-071bd254c92c"
NC_042495.1	RepeatMasker	LINE/L2	86999292	86999629	1824	+	.	ID="RND-5_FAMILY-3692";Tend="2044";Tstart="1711";shortTE="F";uid="7cb01fdc-39a6-4a12-8e6a-f76deb557b82"
NC_042495.1	RepeatMasker	RC/Helitron	37269049	37269319	2090	+	.	ID="RND-1_FAMILY-112";Tend="1197";Tstart="934";shortTE="F";uid="ba8fbb99-dda5-4e5c-80e6-ce93b03e9215"
NC_042495.1	RepeatMasker	DNA	75607674	75607896	1580	+	.	ID="TTAA19_AP";Tend="228";Tstart="2";shortTE="F";uid="e38f908c-b574-49fb-b0b5-242ecf7e4af2"
NC_042495.1	RepeatMasker	DNA	28779400	28779577	928	+	.	ID="RND-4_FAMILY-649";Tend="1369";Tstart="1195";shortTE="F";uid="ea34bcd8-b255-480f-ae36-ea362d0e5b61"
NC_042495.1	RepeatMasker	Retroposon?	22067008	22067140	1396	+	.	ID="RND-6_FAMILY-7552";Tend="1362";Tstart="686";shortTE="F";uid="34e88bcd-b0ae-41eb-ba61-46de25ef31b8"
NC_042495.1	RepeatMasker	Unknown	68120480	68120605	491	+	.	ID="RND-6_FAMILY-18447";Tend="183";Tstart="74";shortTE="F";uid="5c441df2-5b43-4d00-95aa-a2ef6b94e6b4"
NC_042495.1	RepeatMasker	RC/Helitron	59810390	59811857	10064	+	.	ID="RND-6_FAMILY-3340";Tend="1992";Tstart="524";shortTE="F";uid="bd99178e-a65b-4a59-b818-a36b72553838"
NC_042495.1	RepeatMasker	DNA/hAT	58579314	58579900	2397	+	.	ID="RND-6_FAMILY-10002";Tend="2114";Tstart="1581";shortTE="F";uid="907c6478-d5d0-468d-b850-80a1c3c77974"
NC_042495.1	RepeatMasker	DNA	32567678	32568092	2328	+	.	ID="DNA4-3_AP";Tend="634";Tstart="222";shortTE="F";uid="833d61be-d069-4cfd-b222-ff294c794444"
NC_042495.1	RepeatMasker	RC/Helitron	94347409	94347672	2123	+	.	ID="RND-1_FAMILY-95";Tend="1192";Tstart="929";shortTE="F";uid="4914440c-b545-472b-9984-cb2dc69050bf"
NC_042495.1	RepeatMasker	DNA/Sola-1	64663544	64663779	650	+	.	ID="DNA4-4_AP";Tend="235";Tstart="5";shortTE="F";uid="c835d9dd-fdf7-4f60-82d2-2008a7fe24e0"
NC_042495.1	RepeatMasker	DNA	54084105	54084251	602	+	.	ID="dna4-2_ap";Tend="185";Tstart="14";shortTE="F";uid="d0a12e20-a8b2-4507-b28f-63e5e99dff35"
NC_042495.1	RepeatMasker	RC/Helitron	22149638	22149794	508	+	.	ID="RND-5_FAMILY-8701";Tend="931";Tstart="795";shortTE="F";uid="272343fb-fdaf-4fdc-9401-2f2b4b35e80f"
NC_042495.1	RepeatMasker	DNA/Kolobok-T2?	90703561	90703706	464	+	.	ID="KOLOBOK-N1_AEC";Tend="7542";Tstart="7405";shortTE="F";uid="f9cbcc5a-bdaa-4c1f-91bd-b2c4d0e26430"
NC_042495.1	RepeatMasker	Unknown	84498776	84499493	5137	+	.	ID="RND-6_FAMILY-12117";Tend="1038";Tstart="355";shortTE="F";uid="f4c3f187-0eba-43f0-b3a3-1557f2aff014"
NC_042495.1	RepeatMasker	DNA/hAT-Ac	111112886	111113083	503	+	.	ID="RND-6_FAMILY-24053";Tend="433";Tstart="255";shortTE="F";uid="92f50ea2-2a46-4c4b-bb36-8b951dd2f8bc"
NC_042495.1	RepeatMasker	DNA	50845004	50845139	894	+	.	ID="DNA3-4_AP";Tend="127";Tstart="1";shortTE="F";uid="82f28207-c7c9-49ba-be8f-0ee211249877"
NC_042495.1	RepeatMasker	DNA/Ginger-1	49586995	49587535	4100	+	.	ID="rnd-4_family-641";Tend="1474";Tstart="968";shortTE="F";uid="bd9741f8-3383-4e61-b6c9-7d96ed87477e"
NC_042495.1	RepeatMasker	Unknown	100621263	100621748	2154	+	.	ID="RND-6_FAMILY-1706";Tend="2654";Tstart="2220";shortTE="F";uid="567fc1e9-68e3-4546-9bdc-1567cbaae0a0"
NC_042495.1	RepeatMasker	DNA/Ginger-1	98354526	98354707	1161	+	.	ID="RND-6_FAMILY-14973";Tend="1150";Tstart="966";shortTE="F";uid="6e706c2e-ce43-4300-bb02-f4405850aa46"
NC_042495.1	RepeatMasker	Unknown	1353696	1354272	4064	+	.	ID="RND-6_FAMILY-594";TEgroup="ctg_3%7CRND-6_FAMILY-594%7C1";Tend="1330";Tstart="321";shortTE="F";uid="aeaaf162-ed85-4573-9feb-abc0334620c2"
NC_042495.1	RepeatMasker	DNA	97219346	97219926	1711	+	.	ID="DNA4-2_AP";Tend="769";Tstart="217";shortTE="F";uid="12ad3df6-1a39-400d-9216-a5e23835659d"
NC_042495.1	RepeatMasker	DNA	118515640	118516115	554	+	.	ID="DNA4-2_AP";Tend="764";Tstart="327";shortTE="F";uid="1529e28a-92b7-41e6-bcbd-9c06e4a548b9"
NC_042495.1	RepeatMasker	DNA/hAT-Tip100	73976857	73977110	730	+	.	ID="RND-6_FAMILY-26813";Tend="1860";Tstart="1627";shortTE="F";uid="bc3f66ba-b210-47e1-9e5b-841a70933f94"
NC_042495.1	RepeatMasker	DNA/Kolobok-E	100579817	100579990	532	+	.	ID="RND-6_FAMILY-829";Tend="1562";Tstart="1383";shortTE="F";uid="826c6af3-20e9-47ac-aee7-df0036df86d1"
NC_042495.1	RepeatMasker	DNA/Ginger-1	16533372	16535379	10618	+	.	ID="RND-6_FAMILY-3294";Tend="1889";Tstart="49";shortTE="F";uid="7dac4103-7399-4731-94b0-c53fed2cd768"
NC_042495.1	RepeatMasker	DNA	55984531	55984662	768	+	.	ID="DNA4-3_AP";Tend="135";Tstart="1";shortTE="F";uid="aebd363a-ced9-4be1-9d71-55e9e108691b"
NC_042495.1	RepeatMasker	DNA	15643786	15644256	2537	+	.	ID="DNA8-38_AP";Tend="486";Tstart="1";shortTE="F";uid="058d8bb5-e14d-4bfa-8ec6-ec4637b16f80"
NC_042495.1	RepeatMasker	DNA/Ginger-1	40766813	40767132	1798	+	.	ID="RND-6_FAMILY-20286";Tend="1696";Tstart="836";shortTE="F";uid="d6a2463e-df60-49c0-8ae2-d8414ec4e39e"
NC_042495.1	RepeatMasker	LINE/I	10954334	10954756	868	+	.	ID="RND-6_FAMILY-3236";Tend="1246";Tstart="854";shortTE="F";uid="c8d9f87d-8584-4cf9-bcd0-2f97caa32dcb"
NC_042495.1	RepeatMasker	Retroposon?	29098989	29099661	1222	+	.	ID="RND-6_FAMILY-18690";Tend="976";Tstart="257";shortTE="F";uid="ecad5450-cf28-4ec0-9e76-92939cde3190"
NC_042495.1	RepeatMasker	DNA/hAT-Tip100	10884090	10884733	3777	+	.	ID="RND-1_FAMILY-77";Tend="1563";Tstart="885";shortTE="F";uid="a58cbe50-e7af-4340-9821-662e0d420027"
NC_042495.1	RepeatMasker	DNA	80714464	80714692	552	+	.	ID="dna2-2_ap";Tend="238";Tstart="12";shortTE="F";uid="eb3f460d-f497-4ef5-869c-a7a1ecb8766c"
NC_042495.1	RepeatMasker	DNA/hAT-Tip100	62579031	62579164	1185	+	.	ID="RND-1_FAMILY-264";Tend="1521";Tstart="1388";shortTE="F";uid="25c58adf-d8ac-4ae3-8218-dd86b86e83d2"
NC_042495.1	RepeatMasker	DNA/Sola-1	76853050	76853669	4755	+	.	ID="RND-6_FAMILY-978";Tend="1977";Tstart="1366";shortTE="F";uid="61e24dfa-6ae1-4d67-b204-b7c2288fc7ae"
NC_042495.1	RepeatMasker	DNA/Ginger-1	18611855	18612150	535	+	.	ID="RND-6_FAMILY-3871";Tend="1505";Tstart="1202";shortTE="F";uid="2635f1eb-9d85-447f-8ebd-b13fd057d16e"
NC_042495.1	RepeatMasker	DNA/hAT	16178476	16179281	4990	+	.	ID="rnd-6_family-45";Tend="2039";Tstart="919";shortTE="F";uid="f0adfb54-605f-4412-840a-68db814aaa45"
NC_042495.1	RepeatMasker	DNA/hAT?	11452623	11452873	647	+	.	ID="RND-5_FAMILY-1226";Tend="1301";Tstart="1053";shortTE="F";uid="5b9e67d6-739e-482f-822f-ca817487ea12"
NC_042495.1	RepeatMasker	DNA/hAT-Tip100	5123331	5123495	1260	+	.	ID="DNA8-16B_AP";Tend="167";Tstart="1";shortTE="F";uid="1dc55463-a3bf-4e52-86da-0e0554a3e12d"
NC_042495.1	RepeatMasker	DNA/hAT-Tip100	44476533	44476679	635	+	.	ID="RND-4_FAMILY-3326";Tend="1448";Tstart="1304";shortTE="F";uid="0c3f200b-b4a1-4b5f-8989-b012500426c2"
NC_042495.1	RepeatMasker	DNA/Ginger	43190904	43191832	4701	+	.	ID="RND-6_FAMILY-2771";Tend="1742";Tstart="836";shortTE="F";uid="e5b0374d-aa22-476b-ae36-5a2435527a68"
NC_042495.1	RepeatMasker	Unknown	29066232	29066776	461	+	.	ID="RND-5_FAMILY-9100";TEgroup="ctg_3%7CRND-5_FAMILY-9100%7C3";Tend="1285";Tstart="884";shortTE="F";uid="49b9b29e-90c4-424b-87e6-88b21aa1f323"
NC_042495.1	RepeatMasker	DNA	31376819	31377022	1057	+	.	ID="RND-6_FAMILY-16893";Tend="1155";Tstart="961";shortTE="F";uid="d332b134-0fc1-4c90-9993-30acf76666cc"
NC_042495.1	RepeatMasker	DNA	75383553	75384107	3754	+	.	ID="TTAA16_AP";Tend="569";Tstart="1";shortTE="F";uid="a2b86c66-c627-41d0-bc08-686b07ec4744"
NC_042495.1	RepeatMasker	Unknown	45072352	45072658	2242	+	.	ID="RND-1_FAMILY-471";Tend="1271";Tstart="924";shortTE="F";uid="d5df5007-09c5-4004-ba16-f17193e5fcc7"
NC_042495.1	RepeatMasker	DNA	23046725	23047789	5984	+	.	ID="RND-6_FAMILY-5303";Tend="1815";Tstart="769";shortTE="F";uid="f3f181b2-b6e1-48c6-b374-2fd9452a1980"
NC_042495.1	RepeatMasker	Unknown	99193933	99194157	1296	+	.	ID="RND-1_FAMILY-258";Tend="1612";Tstart="1403";shortTE="F";uid="48499edf-e32e-4bd1-9deb-adf791211ae1"
NC_042495.1	RepeatMasker	DNA	39297553	39297988	1987	+	.	ID="ttaa3_ap";Tend="429";Tstart="1";shortTE="F";uid="f59d635d-53c1-4a3c-8142-6fabc0e45402"
NC_042495.1	RepeatMasker	DNA/hAT-Ac	20987900	20989373	12252	+	.	ID="RND-6_FAMILY-16077";Tend="1488";Tstart="20";shortTE="F";uid="248e603e-5ceb-4308-b103-63936b1cc838"
NC_042495.1	RepeatMasker	DNA/Kolobok-E	40483028	40483851	2340	+	.	ID="RND-5_FAMILY-2139";Tend="1939";Tstart="689";shortTE="F";uid="a77112be-0a8a-43c9-9e2f-8126c3a7dbae"
NC_042495.1	RepeatMasker	Unknown	95289090	95289846	3150	+	.	ID="RND-6_FAMILY-30810";Tend="1370";Tstart="584";shortTE="F";uid="dc03119a-12c4-432f-84db-ef50f7e4cca0"
NC_042495.1	RepeatMasker	DNA/Ginger-1	38492219	38492407	496	+	.	ID="RND-6_FAMILY-898";Tend="1733";Tstart="1553";shortTE="F";uid="514545cb-d9f2-4bea-8154-415db8f91389"
NC_042495.1	RepeatMasker	Unknown	45164295	45164595	2092	+	.	ID="RND-5_FAMILY-18141";Tend="1150";Tstart="840";shortTE="F";uid="7eca0f54-1c1b-45b6-8d18-d534b3c47a31"
NC_042495.1	RepeatMasker	DNA	32562873	32563086	1902	+	.	ID="DNA8-57B_AP";Tend="214";Tstart="1";shortTE="F";uid="b3d45248-668d-4be5-b986-1cda8d9d7cc0"
NC_042495.1	RepeatMasker	DNA/TcMar-Tc1	56979269	56979701	3542	+	.	ID="RND-6_FAMILY-18502";Tend="1019";Tstart="588";shortTE="F";uid="275773b3-fbca-4d78-83ae-5db26790fc85"
NC_042495.1	RepeatMasker	DNA/TcMar-Fot1	16795025	16795398	1909	+	.	ID="RND-5_FAMILY-1146";Tend="1052";Tstart="702";shortTE="F";uid="3552be2b-66ef-4d11-ade8-1e8b6f767d6a"
NC_042495.1	RepeatMasker	DNA	27166266	27166842	2555	+	.	ID="DNA4-3_AP";Tend="631";Tstart="4";shortTE="F";uid="7fe4c2c9-8af3-4723-ab74-6077b3a504d8"
NC_042495.1	RepeatMasker	DNA/hAT	86338686	86339005	1585	+	.	ID="RND-5_FAMILY-583";Tend="1166";Tstart="831";shortTE="F";uid="1e4ea2b9-8844-4f20-8ea8-8337d83a7cbf"
NC_042495.1	RepeatMasker	DNA/hAT-Ac	66115930	66116214	744	+	.	ID="DNA8-54_AP";Tend="588";Tstart="333";shortTE="F";uid="cf03eb3b-6799-4b6e-812f-c758067ecae7"
NC_042495.1	RepeatMasker	DNA/Kolobok-E	79071562	79072098	3143	+	.	ID="RND-1_FAMILY-42";Tend="1456";Tstart="879";shortTE="F";uid="d6dd1a13-5b95-4220-bff0-b15feca0141e"
NC_042495.1	RepeatMasker	Unknown	53751886	53752650	5166	+	.	ID="RND-1_FAMILY-190";Tend="1611";Tstart="830";shortTE="F";uid="f7790b98-1797-4224-9dec-be8deac189a3"
NC_042495.1	RepeatMasker	DNA/hAT-Tip100	32340193	32340542	714	+	.	ID="RND-6_FAMILY-8916";Tend="1634";Tstart="1207";shortTE="F";uid="9326bffe-8919-4d89-86c7-420f34ce650b"
NC_042495.1	RepeatMasker	Unknown	77743367	77743671	2095	+	.	ID="RND-5_FAMILY-18141";Tend="1138";Tstart="848";shortTE="F";uid="5270a86a-64bf-461f-a971-309386101d95"
NC_042495.1	RepeatMasker	DNA	15204008	15204458	3551	+	.	ID="DNA8-69_AP";Tend="439";Tstart="1";shortTE="F";uid="e0ffb551-0c55-4e1a-88ab-cc0bb2e4bcf8"
NC_042495.1	RepeatMasker	Retroposon?	51750144	51750301	416	+	.	ID="RND-6_FAMILY-15129";Tend="1373";Tstart="1248";shortTE="F";uid="355d0d42-fdba-481e-9a92-da137450270d"
NC_042495.1	RepeatMasker	DNA/hAT-Tip100	79842142	79842301	1218	+	.	ID="RND-1_FAMILY-128";Tend="1629";Tstart="1473";shortTE="F";uid="d65a6fae-043d-45eb-b20a-d82518d3cde9"
NC_042495.1	RepeatMasker	DNA/hAT-Tip100	16654804	16654987	1245	+	.	ID="RND-4_FAMILY-451";Tend="1152";Tstart="975";shortTE="F";uid="44fea545-778d-42b4-9c07-cf54da7600fe"
NC_042495.1	RepeatMasker	DNA/hAT-Tip100	102808376	102809684	8898	+	.	ID="RND-6_FAMILY-30713";Tend="1462";Tstart="227";shortTE="F";uid="79c23810-6e5a-4b43-b5b7-c8f2dc491958"
NC_042495.1	RepeatMasker	LINE/L2	111940881	111941046	713	+	.	ID="RND-6_FAMILY-27179";Tend="1274";Tstart="1134";shortTE="F";uid="d7716146-883e-481a-9275-60f7a65a57a2"
NC_042495.1	RepeatMasker	LINE/I-Jockey	59237153	59237295	423	+	.	ID="RND-6_FAMILY-14724";Tend="1601";Tstart="1465";shortTE="F";uid="40830ea9-1d39-4498-a5ff-9901698542c5"
NC_042495.1	RepeatMasker	RC/Helitron	55118947	55119325	1346	+	.	ID="RND-4_FAMILY-831";Tend="1493";Tstart="1176";shortTE="F";uid="40cab714-af2d-409a-95dd-8125f51a9d35"
NC_042495.1	RepeatMasker	DNA/hAT	60217184	60217288	499	+	.	ID="RND-5_FAMILY-3661";Tend="1421";Tstart="1324";shortTE="F";uid="dba28eff-e131-4807-995b-e2c8e28562f7"
NC_042495.1	RepeatMasker	Unknown	21742450	21743021	584	+	.	ID="RND-6_FAMILY-8011";TEgroup="ctg_3%7CRND-6_FAMILY-8011%7C1";Tend="2084";Tstart="703";shortTE="T";uid="1bf71050-93d1-401e-a898-1d439b66ecd9"
NC_042495.1	RepeatMasker	Unknown	56134265	56134365	499	+	.	ID="RND-6_FAMILY-36865";Tend="1240";Tstart="1140";shortTE="F";uid="9e159588-cf66-4258-994d-be02643d3de6"
NC_042495.1	RepeatMasker	Unknown	57545852	57545997	756	+	.	ID="RND-6_FAMILY-10244";Tend="1251";Tstart="1105";shortTE="F";uid="abd80f20-0418-4edc-a3e6-7139640cb371"
NC_042495.1	RepeatMasker	Retroposon?	62677552	62678116	4457	+	.	ID="RND-6_FAMILY-7552";Tend="2570";Tstart="2012";shortTE="F";uid="5df8d710-153e-4e7d-bb45-e7d3111a035e"
NC_042495.1	RepeatMasker	DNA/hAT-Tip100	11252804	11253224	1385	+	.	ID="rnd-6_family-8821";Tend="737";Tstart="330";shortTE="F";uid="7cf21d62-0ba2-4545-aca5-b41c0f688d91"
NC_042495.1	RepeatMasker	DNA/Ginger-1	11968988	11970637	11684	+	.	ID="RND-6_FAMILY-51198";Tend="2541";Tstart="845";shortTE="F";uid="a22dc639-2ef1-4d62-9a86-af6f19f8d12c"
NC_042495.1	RepeatMasker	DNA	43986973	43987517	3341	+	.	ID="RND-1_FAMILY-464";Tend="1494";Tstart="961";shortTE="F";uid="8e083ba5-0faf-40ee-95f4-421dae82ca07"
NC_042495.1	RepeatMasker	DNA	25467282	25467717	496	+	.	ID="RND-6_FAMILY-795";Tend="1539";Tstart="1115";shortTE="F";uid="ff3bc7a9-70a9-4eb3-9c46-d70bb15a40c1"
NC_042495.1	RepeatMasker	Retroposon?	114083050	114083703	1177	+	.	ID="RND-6_FAMILY-11842";TEgroup="ctg_3%7CRND-6_FAMILY-11842%7C22";Tend="2222";Tstart="802";shortTE="F";uid="4c2ada74-6f25-495d-9e73-be86ccce05d4"
NC_042495.1	RepeatMasker	Unknown	17920055	17920890	6668	+	.	ID="RND-1_FAMILY-327";Tend="1360";Tstart="555";shortTE="F";uid="22069d30-39ea-4592-a43e-b2f19fead308"
NC_042495.1	RepeatMasker	DNA/Maverick	69222427	69222688	560	+	.	ID="RND-6_FAMILY-1429";Tend="281";Tstart="47";shortTE="F";uid="a9923887-89f2-4d02-991b-208a757cebd3"
NC_042495.1	RepeatMasker	DNA/Maverick	100743619	100743868	693	+	.	ID="rnd-6_family-7167";Tend="3122";Tstart="2892";shortTE="F";uid="7000a38a-1c4f-4320-8a04-270c132b7dc3"
NC_042495.1	RepeatMasker	Unknown	119240834	119241275	990	+	.	ID="RND-6_FAMILY-5309";Tend="1543";Tstart="1106";shortTE="F";uid="ddb8f7a0-ee50-4623-b0b7-b5c6eb9fa3ea"
NC_042495.1	RepeatMasker	DNA/TcMar-m44	111761945	111762784	715	+	.	ID="mariner-3_ap";Tend="1782";Tstart="849";shortTE="F";uid="0c17999e-0562-424c-9c47-ce56ad0c31ef"
NC_042495.1	RepeatMasker	Unknown	44543586	44543766	704	+	.	ID="RND-6_FAMILY-1741";Tend="1267";Tstart="1145";shortTE="F";uid="2689d72a-307f-4026-92ec-7179075a1d2f"
NC_042495.1	RepeatMasker	DNA/Ginger-1	48908340	48908575	923	+	.	ID="RND-5_FAMILY-7031";Tend="1339";Tstart="1105";shortTE="F";uid="2b88b1eb-8c66-43f3-86d8-515185d6732a"
NC_042495.1	RepeatMasker	DNA/Ginger-1	21451442	21451684	1804	+	.	ID="RND-6_FAMILY-51198";Tend="2542";Tstart="2300";shortTE="F";uid="5e5f0054-02f3-4605-9e76-5aaa54998161"
NC_042495.1	RepeatMasker	DNA	801622	801976	1216	+	.	ID="TTAA14_AP";Tend="481";Tstart="79";shortTE="F";uid="9b1f4374-d4ad-4f02-b1b6-9860a05517f8"
NC_042495.1	RepeatMasker	Unknown	111668773	111668969	832	+	.	ID="RND-6_FAMILY-17568";Tend="1944";Tstart="1760";shortTE="F";uid="080aad9d-2947-45de-be96-cfb0dd8c7918"
NC_042495.1	RepeatMasker	Unknown	63379741	63380157	2649	+	.	ID="RND-1_FAMILY-152";Tend="1631";Tstart="1219";shortTE="F";uid="601760c4-b0d8-45ef-aca9-ac4707f33600"
NC_042495.1	RepeatMasker	Unknown	36615558	36615690	960	+	.	ID="RND-1_FAMILY-78";Tend="1058";Tstart="932";shortTE="F";uid="57044c05-e6bd-4ce5-b9d0-a75fad60d1a2"
NC_042495.1	RepeatMasker	RC/Helitron	46638076	46638382	2151	+	.	ID="RND-6_FAMILY-7990";Tend="1668";Tstart="1366";shortTE="F";uid="ecfa5751-a9e1-4bc6-a065-cd4ba9aaba12"
NC_042495.1	RepeatMasker	DNA	105994157	105994367	717	+	.	ID="RND-6_FAMILY-345";Tend="251";Tstart="51";shortTE="F";uid="97616732-e971-4075-8119-c52b91cf02c5"
NC_042495.1	RepeatMasker	DNA	51022153	51023646	9449	+	.	ID="RND-6_FAMILY-8410";Tend="1602";Tstart="154";shortTE="F";uid="527729ed-5e63-44e9-b8e1-f2624dc81730"
NC_042495.1	RepeatMasker	DNA	33738096	33738348	2031	+	.	ID="TTAA7_AP";Tend="434";Tstart="180";shortTE="F";uid="1c084c3c-2dff-42fd-ac91-b1fd9065ff1a"
NC_042495.1	RepeatMasker	DNA	86714901	86715021	690	+	.	ID="RND-6_FAMILY-16893";Tend="1264";Tstart="1128";shortTE="F";uid="2ff00b0f-f6db-4fa9-87c5-45cdfbdbb33c"
NC_042495.1	RepeatMasker	Unknown	40694844	40694985	886	+	.	ID="RND-6_FAMILY-7933";Tend="874";Tstart="756";shortTE="F";uid="97620f21-1ccd-4d4d-9e5c-a208e7a5a8be"
NC_042495.1	RepeatMasker	Unknown	55331367	55331490	605	+	.	ID="RND-6_FAMILY-20450";Tend="1112";Tstart="987";shortTE="F";uid="cf10403e-6e20-4426-850a-846828e8c211"
NC_042495.1	RepeatMasker	DNA/hAT-Tip100	65364263	65365365	1827	+	.	ID="rnd-6_family-3955";Tend="2112";Tstart="40";shortTE="F";uid="5628ec41-57b1-4596-8435-39fb0459bbdf"
NC_042495.1	RepeatMasker	Retroposon?	39083933	39084287	2636	+	.	ID="RND-6_FAMILY-3042";Tend="1237";Tstart="886";shortTE="F";uid="2c6590c4-aacb-42ad-998c-2d57c9229577"
NC_042495.1	RepeatMasker	DNA	39361531	39362434	2674	+	.	ID="rnd-6_family-8410";Tend="1436";Tstart="266";shortTE="F";uid="0656bcd0-dee9-43ad-95ac-506109620015"
NC_042495.1	RepeatMasker	DNA	86345571	86345905	1733	+	.	ID="RND-6_FAMILY-12626";Tend="1247";Tstart="910";shortTE="F";uid="6c44f945-03cf-4d14-809e-62229d3ecea4"
NC_042495.1	RepeatMasker	DNA/MULE-MuDR	10027407	10027589	1022	+	.	ID="RND-6_FAMILY-12746";Tend="1181";Tstart="1003";shortTE="F";uid="f426a24e-c8e4-47a5-a422-8771c76f6975"
NC_042495.1	RepeatMasker	DNA/Kolobok-E	8238147	8238613	852	+	.	ID="RND-6_FAMILY-9044";Tend="1930";Tstart="1470";shortTE="F";uid="e47b193d-922a-4bf1-9ee3-aaa200d45673"
NC_042495.1	RepeatMasker	Unknown	34047561	34048023	2115	+	.	ID="RND-5_FAMILY-3914";Tend="1350";Tstart="885";shortTE="F";uid="d02e8c68-1dbd-4a15-a98b-36efaba977de"
NC_042495.1	RepeatMasker	RC/Helitron	9689129	9689262	663	+	.	ID="RND-1_FAMILY-527";Tend="728";Tstart="600";shortTE="F";uid="ee2bcafe-a7da-429a-9b53-b7d39459c8e3"
NC_042495.1	RepeatMasker	DNA	33675047	33675209	722	+	.	ID="RND-6_FAMILY-11463";Tend="1212";Tstart="1045";shortTE="F";uid="c7689a95-c1b1-48e3-a453-360a36f53005"
NC_042495.1	RepeatMasker	DNA/hAT-hAT19	117580702	117580806	415	+	.	ID="HAT-N13_AP";Tend="626";Tstart="534";shortTE="F";uid="9e99baa0-4986-48d3-a0b8-be241bb36215"
NC_042495.1	RepeatMasker	DNA/hAT-Tip100	55149200	55149361	702	+	.	ID="RND-6_FAMILY-1170";Tend="1621";Tstart="1465";shortTE="F";uid="11f67218-4c2b-4e15-a60d-21360ac0482b"
NC_042495.1	RepeatMasker	DNA/Kolobok-E	61412550	61413660	5581	+	.	ID="RND-6_FAMILY-829";Tend="1563";Tstart="363";shortTE="F";uid="fead182b-715a-4238-b59e-d65e23569cd5"
NC_042495.1	RepeatMasker	DNA/hAT	23467275	23468209	7453	+	.	ID="RND-1_FAMILY-530";Tend="1633";Tstart="696";shortTE="F";uid="17c0b440-7dc2-4736-83db-53af8a3d3d68"
NC_042495.1	RepeatMasker	DNA/Kolobok-E	21195612	21196154	3945	+	.	ID="RND-1_FAMILY-42";Tend="1427";Tstart="894";shortTE="F";uid="94828592-0ce3-4ad4-8da2-2c01644c09a8"
NC_042495.1	RepeatMasker	DNA/Ginger-1	46364711	46365131	3265	+	.	ID="RND-6_FAMILY-22402";Tend="1299";Tstart="875";shortTE="F";uid="0f7e583d-0950-4457-a18b-f9251b09f7be"
NC_042495.1	RepeatMasker	DNA	4547533	4547692	1104	+	.	ID="RND-6_FAMILY-14385";Tend="1055";Tstart="903";shortTE="F";uid="c36396f5-b85c-47ad-868d-49f737375469"
NC_042495.1	RepeatMasker	Retroposon?	70576095	70576223	416	+	.	ID="RND-6_FAMILY-728";Tend="766";Tstart="638";shortTE="F";uid="fb4f6068-f96b-47fa-9b5e-26f915adb9ca"
NC_042495.1	RepeatMasker	DNA	110879002	110879112	560	+	.	ID="RND-6_FAMILY-4333";Tend="1605";Tstart="1496";shortTE="F";uid="e087a9d6-6265-48fe-aa70-079804631a5f"
NC_042495.1	RepeatMasker	DNA/hAT-Tip100	40183365	40184130	692	+	.	ID="RND-6_FAMILY-1170";Tend="1617";Tstart="900";shortTE="F";uid="e994444f-6b38-463d-9448-e8c0bccfd5d1"
NC_042495.1	RepeatMasker	Unknown	114619663	114620179	3200	+	.	ID="RND-5_FAMILY-3914";Tend="1366";Tstart="884";shortTE="F";uid="f04efb1e-8fa0-46ea-a6a5-a5147875493d"
NC_042495.1	RepeatMasker	DNA/hAT-Charlie	21634526	21634828	1994	+	.	ID="RND-6_FAMILY-1629";Tend="1876";Tstart="1613";shortTE="F";uid="22de13d2-7e48-4162-9ee7-0493cbbbb01d"
NC_042495.1	RepeatMasker	DNA	11813157	11813922	1264	+	.	ID="DNA4-2_AP";Tend="769";Tstart="1";shortTE="F";uid="c9a7008e-ea67-41e4-b8d0-8f1daca7a007"
NC_042495.1	RepeatMasker	DNA/Ginger-1	17492460	17493003	3468	+	.	ID="rnd-6_family-3871";Tend="1461";Tstart="927";shortTE="F";uid="687006cf-460e-432e-9edd-401bc425f61b"
NC_042495.1	RepeatMasker	DNA	116841055	116841475	2525	+	.	ID="RND-5_FAMILY-597";Tend="1795";Tstart="1375";shortTE="F";uid="38c810db-1614-4628-8f7a-975ef8964156"
NC_042495.1	RepeatMasker	DNA/hAT-Ac	41001272	41001532	449	+	.	ID="DNA8-111_AP";TEgroup="ctg_3%7CDNA8-111_AP%7C1";Tend="616";Tstart="1";shortTE="T";uid="bfe1b69c-af9f-45ed-a3e8-fe8999a583ba"
NC_042495.1	RepeatMasker	Unknown	21751050	21751726	2114	+	.	ID="RND-1_FAMILY-367";Tend="1411";Tstart="724";shortTE="F";uid="58f9de00-e559-47b1-86c8-490151f1baf5"
NC_042495.1	RepeatMasker	DNA	33346848	33347090	1735	+	.	ID="DNA8-15_AP";Tend="228";Tstart="1";shortTE="F";uid="e50b176f-5eb0-47e9-9b3f-ba2e237e5172"
NC_042495.1	RepeatMasker	DNA/Ginger-1	110615866	110616374	2761	+	.	ID="RND-6_FAMILY-14973";Tend="1490";Tstart="964";shortTE="F";uid="ca6a98e0-e892-47b9-8de5-363e71a221e3"
NC_042495.1	RepeatMasker	Retroposon?	71475950	71476966	7639	+	.	ID="RND-6_FAMILY-7552";Tend="2563";Tstart="1535";shortTE="F";uid="a7bd9ca1-8930-4e53-b6b1-c517c1db88ff"
NC_042495.1	RepeatMasker	Unknown	45667960	45668783	5755	+	.	ID="RND-6_FAMILY-11461";Tend="1231";Tstart="417";shortTE="F";uid="c667b96d-59f5-4d85-af5f-e6af043dfcaa"
NC_042495.1	RepeatMasker	Retroposon?	43946847	43946953	473	+	.	ID="RND-6_FAMILY-29059";Tend="2553";Tstart="2453";shortTE="F";uid="57998748-79d0-4d2e-8e4a-9ecbb035748c"
NC_042495.1	RepeatMasker	DNA/hAT-Tip100	31566463	31566796	1533	+	.	ID="DNA8-19_AP";Tend="373";Tstart="54";shortTE="F";uid="ebfcd629-4352-4dc9-bdcf-4421658e7915"
NC_042495.1	RepeatMasker	DNA	13791487	13791755	1887	+	.	ID="RND-1_FAMILY-380";Tend="1437";Tstart="1150";shortTE="F";uid="290fdbc2-fa1e-45c0-8b5a-e342b15d8892"
NC_042495.1	RepeatMasker	Unknown	36530609	36531089	2524	+	.	ID="RND-6_FAMILY-21026";Tend="1620";Tstart="1120";shortTE="F";uid="86db6f30-c74e-497d-bdad-dc9997ce269e"
NC_042495.1	RepeatMasker	Unknown	61997882	61998246	2754	+	.	ID="RND-6_FAMILY-6823";Tend="1285";Tstart="916";shortTE="F";uid="e65aff81-2b4b-4e35-a824-9ce8c115036d"
NC_042495.1	RepeatMasker	Unknown	56136444	56136731	465	+	.	ID="RND-6_FAMILY-37678";Tend="1790";Tstart="1485";shortTE="F";uid="da006db9-ed96-407d-a928-c200c3b6dfc4"
NC_042495.1	RepeatMasker	DNA/hAT-Tip100	41386341	41386875	1580	+	.	ID="DNA8-107_AP";Tend="701";Tstart="140";shortTE="F";uid="30b2bc36-b1fb-42f5-98ca-16e4eb49d203"
NC_042495.1	RepeatMasker	Retroposon?	22532104	22532562	777	+	.	ID="RND-5_FAMILY-2567";Tend="1545";Tstart="1080";shortTE="F";uid="db44c556-bd47-47b4-bf3a-3872aac8dad1"
NC_042495.1	RepeatMasker	DNA	51296828	51297048	1577	+	.	ID="ttaa2b_ap";Tend="405";Tstart="185";shortTE="F";uid="0ffa43d5-8aeb-4ede-a7c8-e12c31ad4ccf"
NC_042495.1	RepeatMasker	DNA/Ginger-1	18019304	18021096	11473	+	.	ID="rnd-6_family-20286";Tend="2532";Tstart="786";shortTE="F";uid="23570752-fe33-4f94-a351-8ce85be2fae9"
NC_042495.1	RepeatMasker	DNA	36190426	36190665	548	+	.	ID="DNA4-3_AP";Tend="260";Tstart="19";shortTE="F";uid="dc536c15-10c7-499f-81a8-4c1e0abb5038"
NC_042495.1	RepeatMasker	RC/Helitron	75041148	75041250	808	+	.	ID="RND-5_FAMILY-8701";Tend="663";Tstart="560";shortTE="F";uid="1c69a6b7-d0bf-4381-a0c6-0603f99db495"
NC_042495.1	RepeatMasker	DNA/hAT-hAT19	77866744	77867495	4890	+	.	ID="RND-6_FAMILY-15444";Tend="1613";Tstart="844";shortTE="F";uid="267b5b2a-a10a-4cc8-8a7a-4726c499c3a5"
NC_042495.1	RepeatMasker	DNA/Ginger-1	21057773	21057965	1053	+	.	ID="RND-6_FAMILY-3871";Tend="1083";Tstart="896";shortTE="F";uid="cf05293e-3053-4734-93c9-8ead0c910bbf"
NC_042495.1	RepeatMasker	DNA/hAT-Tip100	18671734	18671847	465	+	.	ID="RND-1_FAMILY-255";Tend="1539";Tstart="1430";shortTE="F";uid="c31b69fa-9d8d-477e-a604-ef41669f5166"
NC_042495.1	RepeatMasker	DNA/MULE-NOF	108171804	108172256	995	+	.	ID="RND-6_FAMILY-1228";TEgroup="ctg_3%7CRND-6_FAMILY-1228%7C5";Tend="1377";Tstart="1033";shortTE="F";uid="8ea22a71-f043-4f49-96b2-b612743f8f78"
NC_042495.1	RepeatMasker	DNA	21059667	21059935	1807	+	.	ID="TTAA6_AP";Tend="270";Tstart="1";shortTE="F";uid="6e05cb04-7c2e-4a8b-be50-6e8256aa7538"
NC_042495.1	RepeatMasker	DNA/MULE-MuDR	78284399	78284647	1050	+	.	ID="RND-6_FAMILY-5821";Tend="1759";Tstart="1509";shortTE="F";uid="61825745-8138-4bc7-8ee8-3ec6650a507d"
NC_042495.1	RepeatMasker	DNA/hAT-Tip100	31811087	31811531	517	+	.	ID="RND-6_FAMILY-15087";TEgroup="ctg_3%7CRND-6_FAMILY-15087%7C3";Tend="1535";Tstart="882";shortTE="F";uid="4de14d9b-771a-4293-bc43-e4937918ef7d"
NC_042495.1	RepeatMasker	DNA/Kolobok-E	107712047	107713186	7051	+	.	ID="RND-5_FAMILY-751";Tend="1892";Tstart="757";shortTE="F";uid="41826c19-8449-4c40-9002-e466f6ec5442"
NC_042495.1	RepeatMasker	Unknown	56085207	56085434	683	+	.	ID="RND-5_FAMILY-6097";Tend="2889";Tstart="2705";shortTE="F";uid="7df37cc9-87d8-48eb-a6ef-faf41475aa67"
NC_042495.1	RepeatMasker	DNA	81374190	81374748	804	+	.	ID="DNA4-2_AP";TEgroup="ctg_3%7CDNA4-2_AP%7C17";Tend="621";Tstart="216";shortTE="F";uid="1702117d-9cf9-47b1-ac2f-17c8a0c1634a"
NC_042495.1	RepeatMasker	DNA/Ginger-1	85433334	85433516	1102	+	.	ID="RND-6_FAMILY-3871";Tend="1179";Tstart="995";shortTE="F";uid="ff200ec2-69b2-44e4-ab2c-b5ea8ce2a611"
NC_042495.1	RepeatMasker	DNA/TcMar-m44	113927160	113927278	762	+	.	ID="RND-6_FAMILY-3017";Tend="832";Tstart="708";shortTE="F";uid="7261c0cf-c53d-4aa5-944c-93eb2b51ead4"
NC_042495.1	RepeatMasker	LTR/Gypsy	66142925	66143140	682	+	.	ID="GYPSY68-I_AG";TEgroup="ctg_3%7CGYPSY68-I_AG%7C1";Tend="2265";Tstart="2113";shortTE="F";uid="2fc436d5-49da-4c90-bff6-efc651c16bb1"
NC_042495.1	RepeatMasker	DNA	58315361	58315734	2328	+	.	ID="DNA8-38_AP";Tend="486";Tstart="119";shortTE="F";uid="2e2a0828-6e5e-4846-948d-245002e7688b"
NC_042495.1	RepeatMasker	Unknown	31998987	31999159	1211	+	.	ID="RND-6_FAMILY-8974";Tend="1319";Tstart="1142";shortTE="F";uid="e7202bcc-01a2-4316-b158-57dde9f6bf53"
NC_042495.1	RepeatMasker	DNA/Ginger-1	8830564	8831444	4095	+	.	ID="RND-6_FAMILY-9672";Tend="1846";Tstart="942";shortTE="F";uid="810d692c-94ab-4016-b71b-b96833a0e531"
NC_042495.1	RepeatMasker	Unknown	32829367	32830004	3896	+	.	ID="RND-4_FAMILY-926";Tend="1819";Tstart="1182";shortTE="F";uid="58e04289-46f6-4bd0-9f27-47cdfa467852"
NC_042495.1	RepeatMasker	DNA/hAT?	23714236	23714825	3933	+	.	ID="RND-5_FAMILY-3458";Tend="2233";Tstart="1638";shortTE="F";uid="80944ff1-44e9-4abb-b5c9-3922ae39bbdf"
NC_042495.1	RepeatMasker	Unknown	77456857	77457324	4040	+	.	ID="RND-1_FAMILY-282";Tend="1372";Tstart="905";shortTE="F";uid="2faf76a3-f9e0-4d5a-bd55-6ae8ab766444"
NC_042495.1	RepeatMasker	DNA/hAT-Tip100	44851907	44852073	1209	+	.	ID="DNA8-6_AP";Tend="172";Tstart="1";shortTE="F";uid="7e4c6a44-1194-4a3a-b8a4-b790636fc96a"
NC_042495.1	RepeatMasker	DNA	109792076	109792222	578	+	.	ID="RND-6_FAMILY-2966";Tend="1251";Tstart="1110";shortTE="F";uid="eb68201c-978f-4522-ba0e-e0350510a4f1"
NC_042495.1	RepeatMasker	Unknown	13406080	13406221	646	+	.	ID="RND-1_FAMILY-64";Tend="1100";Tstart="979";shortTE="F";uid="20a58af6-ba76-45a5-a39a-22502e026675"
NC_042495.1	RepeatMasker	DNA	51565203	51565661	3544	+	.	ID="RND-1_FAMILY-464";Tend="1407";Tstart="952";shortTE="F";uid="ce9d72ac-5b0d-4f22-b505-7e8a7a4c84d4"
NC_042495.1	RepeatMasker	LINE/I-Jockey	35247839	35248234	1282	+	.	ID="RND-6_FAMILY-19606";Tend="1081";Tstart="677";shortTE="F";uid="46a315f7-551b-42b8-a086-16a270df19c0"
NC_042495.1	RepeatMasker	DNA/hAT?	77806720	77807017	1145	+	.	ID="RND-5_FAMILY-1226";Tend="1231";Tstart="935";shortTE="F";uid="f119806f-17d5-49e7-9d3b-4e7c57ad5901"
NC_042495.1	RepeatMasker	DNA/hAT-Tip100	118637268	118637393	669	+	.	ID="DNA8-106_AP";Tend="1366";Tstart="1253";shortTE="F";uid="caa54eb1-96bd-4ba3-a9ce-e109e3fce7fc"
NC_042495.1	RepeatMasker	Unknown	45639281	45639767	1891	+	.	ID="RND-6_FAMILY-1638";Tend="1013";Tstart="586";shortTE="F";uid="a0d57222-8a6b-48f4-b3e2-37f9ea34f176"
NC_042495.1	RepeatMasker	DNA	92553907	92554691	3148	+	.	ID="DNA4-2_AP";Tend="769";Tstart="2";shortTE="F";uid="37347e30-f185-41f5-a87a-6351e9243288"
NC_042495.1	RepeatMasker	DNA	101478461	101478615	456	+	.	ID="RND-6_FAMILY-5383";TEgroup="ctg_3%7CRND-6_FAMILY-5383%7C3";Tend="1652";Tstart="1498";shortTE="T";uid="aab0b5ce-7733-4098-9a31-569b9223a6c2"
NC_042495.1	RepeatMasker	DNA/hAT-Tip100	58107616	58108597	7209	+	.	ID="RND-6_FAMILY-15988";Tend="1865";Tstart="915";shortTE="F";uid="fdbd9e6d-7bc4-4738-92d2-6d0923e67078"
NC_042495.1	RepeatMasker	LINE/I-Jockey	44968816	44969151	966	+	.	ID="RND-6_FAMILY-11101";Tend="1775";Tstart="1440";shortTE="F";uid="ebd5d43e-f8d7-430c-9bcf-5e970c5f19e2"
NC_042495.1	RepeatMasker	Unknown	103026534	103026820	2372	+	.	ID="RND-5_FAMILY-3885";Tend="1397";Tstart="1108";shortTE="F";uid="28856483-2393-40b3-9ffe-d874d2ecb8d3"
NC_042495.1	RepeatMasker	DNA/hAT-hAT19	24140937	24141358	479	+	.	ID="HAT-N5_AP";Tend="662";Tstart="248";shortTE="F";uid="59242dea-81d9-4e01-ac1f-e78526ac6d08"
NC_042495.1	RepeatMasker	DNA/hAT-hAT19	77238899	77239105	787	+	.	ID="RND-6_FAMILY-13683";Tend="786";Tstart="598";shortTE="F";uid="a462e2ff-8395-41a6-9658-80b55e6f2693"
NC_042495.1	RepeatMasker	DNA/hAT	87918718	87918841	920	+	.	ID="RND-6_FAMILY-33250";Tend="1341";Tstart="1218";shortTE="F";uid="0f41ef39-25e6-48ca-8b72-da9c4878779e"
NC_042495.1	RepeatMasker	DNA/hAT-Ac	65743562	65743824	1450	+	.	ID="DNA8-93_AP";Tend="307";Tstart="1";shortTE="F";uid="d1c902df-8834-4756-b9e0-d96cb16b92a4"
NC_042495.1	RepeatMasker	DNA/Ginger-1	119536970	119537360	2538	+	.	ID="RND-6_FAMILY-1559";Tend="2553";Tstart="2178";shortTE="F";uid="91ba759e-285b-49e1-9eae-aa19915026de"
NC_042495.1	RepeatMasker	Retroposon?	100390542	100391283	818	+	.	ID="RND-5_FAMILY-2567";TEgroup="ctg_3%7CRND-5_FAMILY-2567%7C1";Tend="1816";Tstart="478";shortTE="F";uid="e5afae0e-ee85-4112-b08e-8fab1157fb5b"
NC_042495.1	RepeatMasker	RC/Helitron	29530739	29531143	2657	+	.	ID="RND-6_FAMILY-32908";Tend="931";Tstart="520";shortTE="F";uid="47fc60d5-4b86-4e3a-816b-8f2f911118a9"
NC_042495.1	RepeatMasker	Retroposon?	7966545	7966656	772	+	.	ID="RND-6_FAMILY-832";Tend="718";Tstart="314";shortTE="F";uid="81c66617-6693-4978-a06b-9e7a2112d51c"
NC_042495.1	RepeatMasker	DNA/hAT	45334220	45334507	2533	+	.	ID="RND-1_FAMILY-165";Tend="1248";Tstart="959";shortTE="F";uid="db33ec75-c2fc-4c7e-8ed9-8c6cb2f9b72f"
NC_042495.1	RepeatMasker	LINE/I-Jockey	39510183	39510768	1914	+	.	ID="RND-5_FAMILY-2453";Tend="1931";Tstart="1319";shortTE="F";uid="139998c6-12fc-4544-ab74-036aeacbbc31"
NC_042495.1	RepeatMasker	DNA/hAT-Ac	58334635	58335570	7421	+	.	ID="DNA8-14_AP";Tend="937";Tstart="1";shortTE="F";uid="f8249b3c-2248-4ba7-b0b7-0316c35cf964"
NC_042495.1	RepeatMasker	Unknown	51447769	51448183	581	+	.	ID="RND-6_FAMILY-435";Tend="4209";Tstart="3812";shortTE="F";uid="33cae192-4804-488c-9927-4df11e1f3409"
NC_042495.1	RepeatMasker	DNA/Ginger-1	25120748	25121024	783	+	.	ID="RND-6_FAMILY-14973";Tend="1460";Tstart="1192";shortTE="F";uid="ba0f5253-e1bd-48d2-bacc-2650145aa2bd"
NC_042495.1	RepeatMasker	Unknown	18454447	18454661	680	+	.	ID="RND-6_FAMILY-1373";Tend="1021";Tstart="834";shortTE="F";uid="aa10f3b7-5402-4deb-a29c-d95c2965f61b"
NC_042495.1	RepeatMasker	Unknown	33149000	33149169	511	+	.	ID="RND-6_FAMILY-21026";Tend="987";Tstart="838";shortTE="F";uid="783129a1-4cf2-4fa1-ac64-78e748898832"
NC_042495.1	RepeatMasker	Unknown	94336965	94337111	628	+	.	ID="RND-1_FAMILY-240";Tend="1095";Tstart="956";shortTE="F";uid="eee32121-be16-4fa5-9c6b-50cf001c18a2"
NC_042495.1	RepeatMasker	LINE/R1-LOA	112053963	112054136	1159	+	.	ID="RND-6_FAMILY-7558";Tend="1344";Tstart="1178";shortTE="F";uid="360f2f23-dc3f-4734-b198-ca64c4809ca5"
NC_042495.1	RepeatMasker	DNA	65430812	65431025	1528	+	.	ID="DNA8-5_AP";Tend="234";Tstart="1";shortTE="F";uid="f755b899-c586-4344-ac41-7ca9e8c45816"
NC_042495.1	RepeatMasker	DNA	101798017	101798313	680	+	.	ID="RND-6_FAMILY-3818";Tend="1710";Tstart="1393";shortTE="F";uid="cb5091ea-4bfe-4d9f-8390-f82c0480d67b"
NC_042495.1	RepeatMasker	Unknown	76321183	76321555	726	+	.	ID="RND-6_FAMILY-150";Tend="1214";Tstart="818";shortTE="F";uid="26b8aae3-b2c9-46d8-89dd-01480ebb5ba8"
NC_042495.1	RepeatMasker	DNA/MULE-MuDR	20413147	20414010	6543	+	.	ID="RND-5_FAMILY-1583";Tend="1815";Tstart="939";shortTE="F";uid="bb8d2aff-869c-4362-bb91-3a8d64df2a6d"
NC_042495.1	RepeatMasker	DNA/hAT	54401993	54402521	1287	+	.	ID="RND-6_FAMILY-2457";Tend="1430";Tstart="867";shortTE="F";uid="ed93690e-5ce1-486b-9f53-eb5e878b6541"
NC_042495.1	RepeatMasker	DNA/Ginger-1	90799392	90799972	3994	+	.	ID="RND-4_FAMILY-641";Tend="1471";Tstart="905";shortTE="F";uid="796841f1-c905-4d52-919b-ff77b98b27ba"
NC_042495.1	RepeatMasker	RC/Helitron	17031649	17032080	765	+	.	ID="RND-4_FAMILY-831";Tend="1587";Tstart="977";shortTE="F";uid="7955321d-afad-4d7d-a6cc-73dd348568a4"
NC_042495.1	RepeatMasker	Unknown	57601017	57601263	1233	+	.	ID="RND-6_FAMILY-7008";Tend="1494";Tstart="1226";shortTE="F";uid="5ab4065f-eaaf-429d-801d-77e106552749"
NC_042495.1	RepeatMasker	Unknown	54648376	54648662	1580	+	.	ID="RND-1_FAMILY-58";Tend="1280";Tstart="974";shortTE="F";uid="7d0eb61b-c6a6-4f5e-86a7-518e548ee452"
NC_042495.1	RepeatMasker	Retroposon?	72488394	72488511	693	+	.	ID="RND-6_FAMILY-2390";Tend="2381";Tstart="2264";shortTE="F";uid="0517f0ee-5d1e-44af-90c8-0fe3aa4facb7"
NC_042495.1	RepeatMasker	Retroposon?	118165915	118166817	4008	+	.	ID="RND-6_FAMILY-14514";Tend="930";Tstart="86";shortTE="F";uid="bb4ab41a-1479-4c58-a81f-ea9b34fc5fa9"
NC_042495.1	RepeatMasker	DNA/hAT-Ac	103165397	103165934	3332	+	.	ID="DNA8-56_AP";Tend="585";Tstart="1";shortTE="F";uid="5db21c1a-c84f-43bf-a812-4bad2a63ae2e"
NC_042495.1	RepeatMasker	Retroposon?	58557204	58557710	666	+	.	ID="SINE2-2_AP";Tend="1721";Tstart="1021";shortTE="F";uid="0f81444c-11c3-475d-bc5e-a08901270538"
NC_042495.1	RepeatMasker	DNA/hAT-Tip100	87669646	87669785	858	+	.	ID="DNA8-65_AP";Tend="137";Tstart="2";shortTE="F";uid="967245f6-4faa-4c2a-933a-a50ee7f2ae46"
NC_042495.1	RepeatMasker	LTR/Gypsy	28149184	28149753	520	+	.	ID="RND-6_FAMILY-14850";Tend="697";Tstart="131";shortTE="F";uid="95e36488-cba1-432e-a693-58cecb312e76"
NC_042495.1	RepeatMasker	Unknown	21519829	21520100	1308	+	.	ID="RND-1_FAMILY-102";Tend="1183";Tstart="896";shortTE="F";uid="ba01486b-b6fe-44e0-acad-25df4f7fdd16"
NC_042495.1	RepeatMasker	DNA/hAT	99075238	99075404	665	+	.	ID="rnd-1_family-216";Tend="1020";Tstart="865";shortTE="F";uid="9941d3aa-1305-4a22-900e-da4eb1858d09"
NC_042495.1	RepeatMasker	DNA/hAT-Tip100	73627001	73627203	760	+	.	ID="RND-6_FAMILY-1170";Tend="1383";Tstart="1179";shortTE="F";uid="18780395-4981-48f3-9de3-a9b9cdf115f0"
NC_042495.1	RepeatMasker	DNA/hAT	100753753	100754722	6787	+	.	ID="RND-6_FAMILY-10002";Tend="2106";Tstart="1194";shortTE="F";uid="d484cb71-c006-4cdf-b72a-7aadc34df0f8"
NC_042495.1	RepeatMasker	DNA/hAT-Tip100	1272211	1272731	1073	+	.	ID="RND-6_FAMILY-14041";Tend="2146";Tstart="1650";shortTE="F";uid="611999a7-a567-424d-bec1-e8d290062555"
NC_042495.1	RepeatMasker	DNA/hAT-Tip100	87360329	87360770	3161	+	.	ID="RND-5_FAMILY-4199";Tend="1469";Tstart="978";shortTE="F";uid="fcb46c5b-b767-4ecb-ae07-d0f9c9c4c403"
NC_042495.1	RepeatMasker	DNA/Ginger-1	26660383	26660570	1294	+	.	ID="RND-6_FAMILY-22402";Tend="1150";Tstart="962";shortTE="F";uid="795310fe-6255-4495-b298-b7e7de35470f"
NC_042495.1	RepeatMasker	DNA/hAT	23228386	23228505	493	+	.	ID="RND-6_FAMILY-10002";Tend="1596";Tstart="1471";shortTE="F";uid="efb3a87a-69d0-44dd-91a2-2f219481153c"
NC_042495.1	RepeatMasker	DNA/hAT-hAT19	24652854	24653407	3367	+	.	ID="DNA8-82_AP";Tend="639";Tstart="22";shortTE="F";uid="e469d289-de92-44d9-b61c-c6c19b4b07cf"
NC_042495.1	RepeatMasker	DNA/hAT-Tip100	23433130	23433302	1012	+	.	ID="DNA8-12_AP";Tend="208";Tstart="1";shortTE="F";uid="52d41507-8b14-4c34-a50a-348ece19e001"
NC_042495.1	RepeatMasker	Unknown	95201377	95201704	2105	+	.	ID="RND-6_FAMILY-3960";Tend="1257";Tstart="930";shortTE="F";uid="44f01c51-c335-4774-8b42-cae5d322b53b"
NC_042495.1	RepeatMasker	RC/Helitron	34217639	34218089	808	+	.	ID="RND-4_FAMILY-831";Tend="1581";Tstart="921";shortTE="F";uid="aca238e9-650a-48ac-9ec4-677668f90c8e"
NC_042495.1	RepeatMasker	DNA	11203268	11203643	2397	+	.	ID="RND-6_FAMILY-31818";Tend="1279";Tstart="840";shortTE="F";uid="a9be0355-1892-4db5-b463-0c4d995d733e"
NC_042495.1	RepeatMasker	LINE/RTE-BovB	100364064	100364729	521	+	.	ID="RND-6_FAMILY-18013";Tend="1205";Tstart="540";shortTE="F";uid="cddf1206-8b09-4672-9536-a7e6b9d39b79"
NC_042495.1	RepeatMasker	LINE/R1-LOA	65066499	65066629	1140	+	.	ID="RND-6_FAMILY-7558";Tend="1328";Tstart="1198";shortTE="F";uid="478aab8c-e3ce-45cf-b463-732efaf40914"
NC_042495.1	RepeatMasker	Unknown	32957922	32958219	406	+	.	ID="RND-6_FAMILY-2490";Tend="581";Tstart="323";shortTE="F";uid="5a3e2a4c-4ad5-4903-afd8-4a72a0f310c1"
NC_042495.1	RepeatMasker	DNA/hAT	17731172	17731745	3231	+	.	ID="RND-5_FAMILY-62";Tend="1237";Tstart="594";shortTE="F";uid="8c438670-fcb3-4a06-b819-6cb6fe61338a"
NC_042495.1	RepeatMasker	DNA/hAT	118252698	118252924	1803	+	.	ID="DNA8-105_AP";Tend="650";Tstart="422";shortTE="F";uid="1948492c-e9e9-4a75-ae4b-88b684fe7cc7"
NC_042495.1	RepeatMasker	Unknown	54369284	54369388	615	+	.	ID="RND-6_FAMILY-1741";Tend="1266";Tstart="1163";shortTE="F";uid="67d9fe2f-04dc-40e2-9871-3fb8c1455126"
NC_042495.1	RepeatMasker	Unknown	72823427	72824260	3106	+	.	ID="RND-6_FAMILY-19092";Tend="1303";Tstart="271";shortTE="F";uid="bbc80f2a-3669-4960-a5ba-1fe1fceeb205"
NC_042495.1	RepeatMasker	Retroposon?	101963847	101964182	1903	+	.	ID="RND-6_FAMILY-11842";Tend="2269";Tstart="1935";shortTE="F";uid="4c6bcbab-53c1-42f4-99c6-fd70facb6b3a"
NC_042495.1	RepeatMasker	Retroposon?	26229645	26230235	2080	+	.	ID="RND-6_FAMILY-18101";Tend="1872";Tstart="1188";shortTE="F";uid="bfbed240-5566-4d99-aaa6-0e164c2e9a0f"
NC_042495.1	RepeatMasker	LINE/CR1	25717021	25717146	796	+	.	ID="RND-5_FAMILY-1218";Tend="1046";Tstart="922";shortTE="F";uid="6c45ebbd-2a28-4829-81e1-61c4f80eac36"
NC_042495.1	RepeatMasker	DNA	71735959	71736094	832	+	.	ID="ttaa2b_ap";Tend="387";Tstart="251";shortTE="F";uid="59cc3949-ab3c-439a-b8ea-ecfb59abecbb"
NC_042495.1	RepeatMasker	DNA/Maverick	29578351	29578609	700	+	.	ID="RND-1_FAMILY-52";Tend="957";Tstart="653";shortTE="F";uid="1ebcbf92-428f-44e9-b3f3-87aafffd8cb7"
NC_042495.1	RepeatMasker	DNA/hAT	44846183	44847323	7969	+	.	ID="RND-1_FAMILY-203";Tend="2037";Tstart="859";shortTE="F";uid="a0f4a896-bd39-4c1b-9e09-11449dce172b"
NC_042495.1	RepeatMasker	Unknown	103755041	103755213	579	+	.	ID="RND-5_FAMILY-7540";Tend="674";Tstart="515";shortTE="F";uid="c28413cd-7b8e-401c-88e2-8d8cbb458c0e"
NC_042495.1	RepeatMasker	DNA/hAT-hAT19	28210514	28210663	660	+	.	ID="RND-6_FAMILY-9265";Tend="376";Tstart="202";shortTE="F";uid="b97f3059-39ea-4505-8344-a33d5596ef64"
NC_042495.1	RepeatMasker	Unknown	117621942	117622107	458	+	.	ID="RND-6_FAMILY-113";Tend="336";Tstart="171";shortTE="F";uid="601a9d2d-8b89-4e69-9812-d4e0984ec82b"
NC_042495.1	RepeatMasker	Retroposon?	99835379	99835511	607	+	.	ID="RND-5_FAMILY-398";Tend="1794";Tstart="1646";shortTE="F";uid="b0154426-c8c5-465c-a260-24333e5f3143"
NC_042495.1	RepeatMasker	DNA	112073933	112074158	1957	+	.	ID="DNA8-3_AP";Tend="225";Tstart="1";shortTE="F";uid="78f668ff-90b8-4119-92cc-b2b042b86bc5"
NC_042495.1	RepeatMasker	Unknown	44544382	44544753	2064	+	.	ID="RND-1_FAMILY-54";Tend="1378";Tstart="1050";shortTE="F";uid="0454576d-3d0c-4520-a898-033382d97318"
NC_042495.1	RepeatMasker	DNA	22848995	22850526	10415	+	.	ID="RND-5_FAMILY-8756";Tend="1473";Tstart="2";shortTE="F";uid="8407d4f8-1ea9-4932-9130-3323c52c83a8"
NC_042495.1	RepeatMasker	DNA/hAT-Charlie	112877250	112877554	416	+	.	ID="RND-6_FAMILY-1629";Tend="918";Tstart="628";shortTE="F";uid="4cdfeb51-845f-4caa-ae64-f5a785410a2b"
NC_042495.1	RepeatMasker	DNA	110398057	110398166	751	+	.	ID="ttaa2c_ap";Tend="96";Tstart="1";shortTE="F";uid="af136710-e3a1-455d-8831-be618924afc3"
NC_042495.1	RepeatMasker	DNA/Kolobok-E	22673524	22674008	2960	+	.	ID="RND-6_FAMILY-15442";Tend="2218";Tstart="1730";shortTE="F";uid="37ad1d08-2cea-49fe-82ae-5b6560dc902a"
NC_042495.1	RepeatMasker	Unknown	102629691	102629962	1438	+	.	ID="RND-6_FAMILY-9585";Tend="322";Tstart="54";shortTE="F";uid="a2b75b8d-ed5f-43e0-82ca-152b5e24a661"
NC_042495.1	RepeatMasker	Unknown	106316122	106316401	1400	+	.	ID="RND-6_FAMILY-9066";Tend="1396";Tstart="1115";shortTE="F";uid="58a470c9-e594-4d1c-bb4c-d8a702f8b55a"
NC_042495.1	RepeatMasker	DNA/hAT	112055926	112056112	509	+	.	ID="RND-6_FAMILY-15614";TEgroup="ctg_3%7CRND-6_FAMILY-15614%7C15";Tend="1243";Tstart="1090";shortTE="T";uid="bdc383af-5a53-4938-a716-aacc6e4cfcf3"
NC_042495.1	RepeatMasker	Retroposon?	57534775	57536098	9134	+	.	ID="SINE2-1_AP";Tend="1770";Tstart="459";shortTE="F";uid="2ff7eda0-c0d8-4cde-a86a-3d6dd611fc10"
NC_042495.1	RepeatMasker	DNA	108709665	108710155	3651	+	.	ID="RND-1_FAMILY-464";Tend="1452";Tstart="960";shortTE="F";uid="1b474d19-128f-4cd1-a9ca-ff08a974a1a6"
NC_042495.1	RepeatMasker	DNA	98593767	98594425	2358	+	.	ID="DNA4-2_AP";Tend="769";Tstart="93";shortTE="F";uid="74038dcf-3f7f-42c9-9730-61bfc834a2db"
NC_042495.1	RepeatMasker	DNA/Ginger-1	40807432	40807701	1048	+	.	ID="rnd-6_family-6101";Tend="501";Tstart="281";shortTE="F";uid="8541ff9f-4756-4c93-9d16-bd13892c75e1"
NC_042495.1	RepeatMasker	RC/Helitron	26855517	26856149	3354	+	.	ID="RND-1_FAMILY-504";Tend="1274";Tstart="210";shortTE="F";uid="b2093cd5-6ea2-4a29-82ed-c42fc444d56b"
NC_042495.1	RepeatMasker	DNA/Ginger-1	62923202	62925102	11025	+	.	ID="rnd-5_family-5803";Tend="2610";Tstart="824";shortTE="F";uid="e2ae103f-2d08-4538-a050-34ab4a95a8a5"
NC_042495.1	RepeatMasker	Retroposon?	9628491	9629786	931	+	.	ID="SINE2-1_AP";TEgroup="ctg_3%7CSINE2-1_AP%7C2";Tend="1770";Tstart="360";shortTE="F";uid="b2217859-308b-4ddc-892e-901c4a58b35b"
NC_042495.1	RepeatMasker	Unknown	104763165	104763702	2646	+	.	ID="RND-6_FAMILY-10096";Tend="1468";Tstart="925";shortTE="F";uid="4f02df0e-041e-44ef-8ef6-8e3836c10ba6"
NC_042495.1	RepeatMasker	DNA	36484796	36485157	985	+	.	ID="DNA4-2_AP";Tend="714";Tstart="356";shortTE="F";uid="82efef17-8a4b-4c26-8101-88da6a439829"
NC_042495.1	RepeatMasker	DNA/Kolobok-E	37902919	37903075	5147	+	.	ID="RND-6_FAMILY-829";Tend="1566";Tstart="254";shortTE="F";uid="4be7960e-545a-4f53-bb0e-71ba4dcce4fc"
NC_042495.1	RepeatMasker	Unknown	29487959	29488552	3927	+	.	ID="RND-6_FAMILY-7507";Tend="1291";Tstart="703";shortTE="F";uid="2d2864f1-b148-44c4-8ad6-f5cedb6ea1db"
NC_042495.1	RepeatMasker	Unknown	20439657	20439959	1776	+	.	ID="RND-5_FAMILY-2193";Tend="796";Tstart="28";shortTE="F";uid="bc767aa6-ff12-4f3f-8b5d-ffb43a11d655"
NC_042495.1	RepeatMasker	DNA	95039670	95040007	1269	+	.	ID="RND-6_FAMILY-38477";Tend="1392";Tstart="1065";shortTE="F";uid="575f508f-4007-420d-abb1-bd9860b3c2ea"
NC_042495.1	RepeatMasker	DNA/hAT-Tip100	14057310	14057502	1341	+	.	ID="RND-1_FAMILY-89";Tend="1039";Tstart="843";shortTE="F";uid="846f35b8-faa8-465f-a11a-853dc3678d79"
NC_042495.1	RepeatMasker	DNA/hAT-Tip100	22029117	22029238	718	+	.	ID="RND-5_FAMILY-5316";Tend="1416";Tstart="1294";shortTE="F";uid="62a99513-dafd-4763-bf2d-0bb9778529be"
NC_042495.1	RepeatMasker	Unknown	22153562	22153702	686	+	.	ID="RND-5_FAMILY-1362";Tend="948";Tstart="802";shortTE="F";uid="26b3e538-ce12-46d8-a247-b09f7a86352c"
NC_042495.1	RepeatMasker	DNA	21581500	21581790	1109	+	.	ID="TTAA25_AP";Tend="351";Tstart="11";shortTE="F";uid="d05a4aed-2b07-484d-970e-48bdb94f5f14"
NC_042495.1	RepeatMasker	DNA/hAT-Tip100	3833228	3833951	6312	+	.	ID="RND-6_FAMILY-31173";Tend="1492";Tstart="769";shortTE="F";uid="f0eb1c33-67ee-44b5-9996-ac0fb80c3584"
NC_042495.1	RepeatMasker	DNA/Kolobok-E	93442381	93442746	2447	+	.	ID="RND-6_FAMILY-9043";Tend="1513";Tstart="1155";shortTE="F";uid="b30be174-91ef-40e2-b1b6-6cb82e6546d5"
NC_042495.1	RepeatMasker	Unknown	110503910	110504363	741	+	.	ID="RND-6_FAMILY-15741";Tend="1323";Tstart="846";shortTE="F";uid="e175c1c9-1f69-4948-ac2f-9860445420da"
NC_042495.1	RepeatMasker	Retroposon?	104106732	104107247	538	+	.	ID="SINE2-2_AP";Tend="521";Tstart="24";shortTE="F";uid="3924f94c-9e68-4c9f-a0f1-fd46572c3ea8"
NC_042495.1	RepeatMasker	DNA/hAT-Tip100	2981671	2981820	649	+	.	ID="DNA8-83_AP";Tend="250";Tstart="97";shortTE="F";uid="059857f8-5a32-4909-992f-dc0a8d3fa98c"
NC_042495.1	RepeatMasker	DNA	52833231	52833446	671	+	.	ID="DNA4-2_AP";Tend="691";Tstart="468";shortTE="F";uid="81cc6534-a4c7-467e-ba90-3153df2a3d42"
NC_042495.1	RepeatMasker	Unknown	4282373	4282868	3865	+	.	ID="RND-6_FAMILY-7645";Tend="1412";Tstart="917";shortTE="F";uid="5a2baf2e-00db-4d4b-8e3b-2c8e074109b6"
NC_042495.1	RepeatMasker	RC/Helitron	110748464	110748946	3347	+	.	ID="RND-1_FAMILY-8";Tend="1535";Tstart="1050";shortTE="F";uid="d552b3e3-775e-4ba5-92fb-0f590ac9b0ef"
NC_042495.1	RepeatMasker	DNA/hAT-Tip100	8862913	8863147	1810	+	.	ID="RND-6_FAMILY-5623";Tend="1144";Tstart="910";shortTE="F";uid="e941a795-5002-4ba9-826e-a931c199e628"
NC_042495.1	RepeatMasker	Unknown	38522979	38523199	1000	+	.	ID="RND-5_FAMILY-4118";Tend="1506";Tstart="1283";shortTE="F";uid="dac4c501-ff0f-43cc-b8e7-d3af83776e02"
NC_042495.1	RepeatMasker	Unknown	26318986	26319357	3076	+	.	ID="RND-5_FAMILY-5046";Tend="913";Tstart="543";shortTE="F";uid="81bc2f52-6613-4994-9f6a-ad0c75750237"
NC_042495.1	RepeatMasker	DNA/hAT?	65423566	65424029	3256	+	.	ID="RND-5_FAMILY-2860";Tend="1381";Tstart="927";shortTE="F";uid="ce818bf4-1991-4e0c-847d-2cb3711cdd69"
NC_042495.1	RepeatMasker	DNA	44881368	44881527	794	+	.	ID="TTAA27_AP";Tend="160";Tstart="1";shortTE="F";uid="687e67d1-de57-4cbd-aff5-699233d25ad7"
NC_042495.1	RepeatMasker	DNA	870742	871178	2792	+	.	ID="TTAA7_AP";Tend="434";Tstart="1";shortTE="F";uid="e84a7be4-cb73-4aa4-ac94-ad89ccc8714e"
NC_042495.1	RepeatMasker	DNA/hAT-Tip100	36919280	36919435	1066	+	.	ID="DNA8-6_AP";Tend="172";Tstart="1";shortTE="F";uid="310e279d-3f18-4eb5-860f-3e1ac05543c4"
NC_042495.1	RepeatMasker	Retroposon?	45904297	45904402	415	+	.	ID="RND-5_FAMILY-509";Tend="292";Tstart="195";shortTE="F";uid="7cd2ebbe-17ee-43c3-9221-d315a91134bf"
NC_042495.1	RepeatMasker	DNA/hAT	27659777	27661175	7350	+	.	ID="RND-6_FAMILY-120";Tend="1881";Tstart="461";shortTE="F";uid="b6fa5a11-b06d-4be8-a68e-e90d2962038a"
NC_042495.1	RepeatMasker	Unknown	52768721	52769135	2343	+	.	ID="RND-5_FAMILY-5347";Tend="1310";Tstart="883";shortTE="F";uid="f1810792-e22f-48ba-a805-f2042f7daad3"
NC_042495.1	RepeatMasker	DNA/hAT-Tip100	107917879	107918197	1743	+	.	ID="HAT-N16_AP";Tend="367";Tstart="8";shortTE="F";uid="964bcddb-5b9f-4577-aec1-df6e2c965bd4"
NC_042495.1	RepeatMasker	DNA/Ginger-1	100784527	100785025	2442	+	.	ID="RND-6_FAMILY-3871";Tend="1446";Tstart="932";shortTE="F";uid="9d39aeb0-2ac7-40a7-b312-d1b19c6b4548"
NC_042495.1	RepeatMasker	DNA/hAT-Ac	115918960	115919067	639	+	.	ID="DNA8-99_AP";Tend="107";Tstart="3";shortTE="F";uid="93350b46-54e3-4edb-9789-bf877a7c8261"
NC_042495.1	RepeatMasker	DNA/hAT?	2984512	2984616	713	+	.	ID="RND-5_FAMILY-1226";Tend="1241";Tstart="1137";shortTE="F";uid="848ed270-66ae-493d-a225-18204861b608"
NC_042495.1	RepeatMasker	LINE/I-Jockey	45383173	45384098	1621	+	.	ID="RND-6_FAMILY-13349";Tend="1459";Tstart="474";shortTE="F";uid="662c4741-7bce-434d-b9ea-ee8631e99bd2"
NC_042495.1	RepeatMasker	DNA	105721107	105721303	427	+	.	ID="RND-4_FAMILY-649";Tend="1038";Tstart="867";shortTE="F";uid="dda6f2e7-73bf-4ff3-b2fc-3c57b1bef668"
NC_042495.1	RepeatMasker	RC/Helitron	61446952	61447292	705	+	.	ID="RND-6_FAMILY-4171";Tend="1660";Tstart="1334";shortTE="F";uid="8bf65f8c-da66-4dc9-b04c-092d9285f15c"
NC_042495.1	RepeatMasker	DNA	25401007	25401235	1525	+	.	ID="RND-6_FAMILY-8931";Tend="1348";Tstart="1121";shortTE="F";uid="8e01246f-5f3a-4d60-b362-0ae895824e41"
NC_042495.1	RepeatMasker	Unknown	49501261	49501744	3125	+	.	ID="RND-1_FAMILY-224";Tend="1339";Tstart="872";shortTE="F";uid="8cd63119-73ad-4c69-b40a-a2f3fbe44b96"
NC_042495.1	RepeatMasker	DNA/hAT-Tip100	14989153	14989432	1841	+	.	ID="RND-1_FAMILY-395";Tend="1253";Tstart="973";shortTE="F";uid="032bf110-f429-4044-a011-a8c7defdfeb7"
NC_042495.1	RepeatMasker	DNA/Ginger-1	28900249	28900776	4239	+	.	ID="RND-5_FAMILY-7031";Tend="1406";Tstart="881";shortTE="F";uid="dc57cfac-9106-4d92-bee9-af60b8417fd2"
NC_042495.1	RepeatMasker	DNA	97478330	97478456	925	+	.	ID="RND-6_FAMILY-31818";Tend="1255";Tstart="1130";shortTE="F";uid="8ccab113-8a5d-45bb-bbe6-33e1a078f7fb"
NC_042495.1	RepeatMasker	Retroposon?	44257758	44257969	1304	+	.	ID="RND-6_FAMILY-2390";Tend="2560";Tstart="2355";shortTE="F";uid="4b8935b1-33fa-4048-83e0-e459cbb8eaef"
NC_042495.1	RepeatMasker	DNA/hAT-Ac	54786592	54786730	426	+	.	ID="RND-5_FAMILY-5446";Tend="1280";Tstart="1139";shortTE="F";uid="5ac00487-dae7-40f3-bc30-25f2cc6a77d5"
NC_042495.1	RepeatMasker	Retroposon?	21681243	21681838	1079	+	.	ID="SINE2-2_AP";Tend="1997";Tstart="1419";shortTE="F";uid="f92e3de3-5b4b-4d95-811e-444470cefb91"
NC_042495.1	RepeatMasker	DNA/hAT-Tip100	57625023	57625424	1003	+	.	ID="RND-6_FAMILY-7728";Tend="1581";Tstart="1211";shortTE="F";uid="85f29be1-86d4-4a35-9363-1d6511f86ac3"
NC_042495.1	RepeatMasker	DNA	43402635	43403044	715	+	.	ID="dna8-29_ap";Tend="613";Tstart="311";shortTE="F";uid="53904667-ce6e-481f-b938-352d96fbde3e"
NC_042495.1	RepeatMasker	LTR/Copia	29634272	29634593	852	+	.	ID="RND-6_FAMILY-40028";Tend="415";Tstart="48";shortTE="F";uid="dbb19b0a-1960-450c-ba8e-898e22e805ac"
NC_042495.1	RepeatMasker	DNA/hAT	115731955	115732274	2125	+	.	ID="DNA8-94_AP";Tend="419";Tstart="88";shortTE="F";uid="6238bd37-7203-4d7f-bbfa-b57ee7a5aaf8"
NC_042495.1	RepeatMasker	DNA/hAT-Tip100	108662974	108663110	654	+	.	ID="RND-6_FAMILY-3389";Tend="1210";Tstart="1065";shortTE="F";uid="c14b730f-b00f-4071-a9dc-ee5ddc46bbc1"
NC_042495.1	RepeatMasker	DNA	32297169	32297565	2225	+	.	ID="TTAA3_AP";Tend="428";Tstart="4";shortTE="F";uid="30cbf0ff-f04a-4a0a-b78d-304290f5de36"
NC_042495.1	RepeatMasker	DNA/P	73221188	73221438	1923	+	.	ID="DNA8-26_AP";Tend="261";Tstart="1";shortTE="F";uid="7eb03a1c-45d5-45fb-a3bb-cf3bd6bc9ca2"
NC_042495.1	RepeatMasker	Unknown	74047242	74047478	1269	+	.	ID="RND-5_FAMILY-1659";Tend="695";Tstart="460";shortTE="F";uid="071f8659-b4e1-41e9-951c-733de5e82562"
NC_042495.1	RepeatMasker	RC/Helitron	1264688	1265379	3192	+	.	ID="RND-1_FAMILY-5";Tend="1414";Tstart="630";shortTE="F";uid="09092602-85cb-45ff-a067-0a18f454ac7a"
NC_042495.1	RepeatMasker	DNA/hAT-hAT19	60260020	60260313	2059	+	.	ID="RND-6_FAMILY-5637";Tend="806";Tstart="511";shortTE="F";uid="7e4ed184-9559-4a10-abc8-3fbb453c2474"
NC_042495.1	RepeatMasker	DNA/hAT-Charlie	81719163	81719571	1030	+	.	ID="RND-5_FAMILY-8405";TEgroup="ctg_3%7CRND-5_FAMILY-8405%7C3";Tend="1244";Tstart="935";shortTE="F";uid="da6d8b9d-84b6-4c76-9367-083b53131f09"
NC_042495.1	RepeatMasker	Unknown	6551924	6552264	2729	+	.	ID="RND-1_FAMILY-161";Tend="1230";Tstart="897";shortTE="F";uid="2d792bd4-8d21-4605-a6a5-3c95242b7a34"
NC_042495.1	RepeatMasker	DNA	25137466	25137766	564	+	.	ID="RND-6_FAMILY-10875";Tend="1754";Tstart="1453";shortTE="F";uid="a1e10cef-6c64-4b65-8125-888396ffce3c"
NC_042495.1	RepeatMasker	Unknown	24384039	24384316	1015	+	.	ID="RND-6_FAMILY-8848";Tend="215";Tstart="1";shortTE="F";uid="4c167af0-736b-4e98-b56f-c03906485335"
NC_042495.1	RepeatMasker	RC/Helitron	84923572	84923701	885	+	.	ID="RND-6_FAMILY-7990";Tend="1645";Tstart="1524";shortTE="F";uid="1b8141a1-4046-4711-a99d-921f1fcabab4"
NC_042495.1	RepeatMasker	DNA/Ginger-1	47544547	47544765	859	+	.	ID="RND-5_FAMILY-5803";Tend="987";Tstart="789";shortTE="F";uid="71c51363-59d3-4f45-a656-bbd4605df56d"
NC_042495.1	RepeatMasker	DNA/Kolobok-E	37489248	37489359	740	+	.	ID="RND-6_FAMILY-15442";Tend="2223";Tstart="2113";shortTE="F";uid="be627feb-76d5-415c-b172-34cde056235c"
NC_042495.1	RepeatMasker	DNA/hAT-Tip100	20984571	20985150	4982	+	.	ID="RND-6_FAMILY-5397";Tend="1505";Tstart="929";shortTE="F";uid="8d0a34e3-d892-4fc5-8778-a94056a2c971"
```
