## Supplementary material for "Transposon accumulation at xenobiotic gene family loci: a comparative genomic analysis in aphids": Sup_File_S2: acyrthosiphonPisum.filteredRepeats.gff (part 44 of 61)

```
NC_042495.1	RepeatMasker	Unknown	118191691	118193130	5979	+	.	ID="RND-5_FAMILY-1061";TEgroup="ctg_3%7CRND-5_FAMILY-1061%7C2";Tend="2015";Tstart="941";shortTE="F";uid="755cbd66-c664-4809-9b97-fa0f9ec28d84"
NC_042495.1	RepeatMasker	DNA/TcMar-m44	113903345	113903493	1235	+	.	ID="DNAX-8B_AP";Tend="152";Tstart="4";shortTE="F";uid="dfb03f34-3248-4c44-a863-66ee774eba6a"
NC_042495.1	RepeatMasker	LINE/I-Jockey	117805955	117806431	511	+	.	ID="RND-6_FAMILY-40369";Tend="1369";Tstart="893";shortTE="F";uid="47e57591-2a87-4da5-a7d9-a5ae1893d6dc"
NC_042495.1	RepeatMasker	RC/Helitron	37752095	37752452	2503	+	.	ID="RND-6_FAMILY-2021";Tend="1167";Tstart="755";shortTE="F";uid="fd7e9960-09ec-4557-8ec7-f85695ea7d87"
NC_042495.1	RepeatMasker	Retroposon?	12799445	12799568	5574	+	.	ID="RND-6_FAMILY-7552";Tend="1602";Tstart="707";shortTE="F";uid="80aadaa2-9141-417a-bd5a-d2931cd5bd61"
NC_042495.1	RepeatMasker	Unknown	106150453	106150675	1176	+	.	ID="RND-1_FAMILY-64";Tend="1195";Tstart="979";shortTE="F";uid="87d06ce5-ec2a-48c1-b0d0-2c2b2fcf8949"
NC_042495.1	RepeatMasker	Retroposon?	43362111	43363071	2225	+	.	ID="RND-5_FAMILY-7341";Tend="1900";Tstart="1025";shortTE="F";uid="b8c2e700-4702-4a11-8dd7-583a43573820"
NC_042495.1	RepeatMasker	Retroposon?	84982849	84983125	400	+	.	ID="RND-6_FAMILY-13553";Tend="2529";Tstart="2252";shortTE="F";uid="316bc4d2-9c09-457d-b87a-981178dff3a0"
NC_042495.1	RepeatMasker	DNA	97813667	97813928	728	+	.	ID="RND-5_FAMILY-10883";Tend="1482";Tstart="1174";shortTE="F";uid="5515cd4b-7250-4f5e-ad20-306dce98ad65"
NC_042495.1	RepeatMasker	Unknown	57581193	57581432	1676	+	.	ID="RND-6_FAMILY-3039";Tend="1192";Tstart="947";shortTE="F";uid="4339ebff-e903-4771-9d0e-a6e594cc23a0"
NC_042495.1	RepeatMasker	Unknown	110038714	110039226	1656	+	.	ID="RND-6_FAMILY-11615";Tend="994";Tstart="444";shortTE="F";uid="5a31f0fd-e0ec-4561-9da9-562906635270"
NC_042495.1	RepeatMasker	DNA/hAT-Tip100	56481447	56481611	476	+	.	ID="RND-6_FAMILY-2272";Tend="1221";Tstart="1051";shortTE="F";uid="1b539991-b63d-4823-9e1b-39d08e32b13c"
NC_042495.1	RepeatMasker	Unknown	102895875	102895996	564	+	.	ID="RND-5_FAMILY-5347";Tend="1080";Tstart="946";shortTE="F";uid="9b061157-0abe-46b6-8a3d-1051718f6464"
NC_042495.1	RepeatMasker	Retroposon?	18740981	18741288	802	+	.	ID="RND-5_FAMILY-7341";Tend="1912";Tstart="1591";shortTE="F";uid="18aca179-eb45-43cf-823e-2a3cdcc91081"
NC_042495.1	RepeatMasker	DNA/Maverick	117703063	117703359	1458	+	.	ID="RND-5_FAMILY-6152";Tend="1346";Tstart="1042";shortTE="F";uid="c6b267c0-d43c-4125-8457-85dc2ac07abe"
NC_042495.1	RepeatMasker	Unknown	23729291	23729714	1456	+	.	ID="RND-6_FAMILY-498";Tend="1331";Tstart="879";shortTE="F";uid="ca7d24e7-0410-4de7-acdc-0b85e5db3af8"
NC_042495.1	RepeatMasker	Unknown	55310737	55311103	1009	+	.	ID="RND-1_FAMILY-247";Tend="1664";Tstart="1278";shortTE="F";uid="67cc5269-39e4-47f8-a34b-08571372bf0b"
NC_042495.1	RepeatMasker	RC/Helitron	47527067	47527261	839	+	.	ID="RND-6_FAMILY-1898";Tend="897";Tstart="700";shortTE="F";uid="df0c9c6f-ae6b-4545-bf86-e6a5084ed41d"
NC_042495.1	RepeatMasker	DNA/hAT-hAT19	41451004	41451484	3261	+	.	ID="HAT-N12_AP";Tend="492";Tstart="1";shortTE="F";uid="cf55ef6a-1ece-4fe6-9e40-842dff5e0f59"
NC_042495.1	RepeatMasker	LINE/R1-LOA	52279026	52279164	852	+	.	ID="RND-6_FAMILY-7558";Tend="1331";Tstart="1199";shortTE="F";uid="83ba7eef-96e5-4862-959f-e0a1ab80f469"
NC_042495.1	RepeatMasker	DNA/Sola-1	14770362	14770531	451	+	.	ID="RND-6_FAMILY-4714";Tend="945";Tstart="769";shortTE="F";uid="c39adc24-8c47-466a-9dc5-53456f270791"
NC_042495.1	RepeatMasker	DNA/Ginger-1	47800016	47800388	2491	+	.	ID="rnd-5_family-5803";Tend="1158";Tstart="834";shortTE="F";uid="a97eace5-e036-438a-ad14-614ec85ea369"
NC_042495.1	RepeatMasker	RC/Helitron	64113113	64113261	567	+	.	ID="RND-5_FAMILY-1199";Tend="1160";Tstart="1020";shortTE="F";uid="1a34b048-c962-4649-a8e6-7b94612b4424"
NC_042495.1	RepeatMasker	LTR/Gypsy	29834615	29835185	2747	+	.	ID="RND-6_FAMILY-6538";Tend="1311";Tstart="798";shortTE="F";uid="6614f7db-8f92-4d60-8296-073d5a580b8a"
NC_042495.1	RepeatMasker	DNA/Kolobok-E	76843413	76843526	419	+	.	ID="RND-5_FAMILY-870";Tend="859";Tstart="747";shortTE="F";uid="9d106a07-c892-4beb-aabc-e7f05e710307"
NC_042495.1	RepeatMasker	DNA/hAT-Tip100	23037685	23037906	1783	+	.	ID="DNA8-62_AP";Tend="223";Tstart="1";shortTE="F";uid="fc61f364-54bd-4300-9cfa-9be6b06321b3"
NC_042495.1	RepeatMasker	DNA	42033994	42034301	564	+	.	ID="RND-6_FAMILY-10875";Tend="1652";Tstart="1361";shortTE="F";uid="41122663-15df-4eed-b417-8d457555abd6"
NC_042495.1	RepeatMasker	RC/Helitron	58799878	58800135	527	+	.	ID="RND-4_FAMILY-831";TEgroup="ctg_3%7CRND-4_FAMILY-831%7C11";Tend="1595";Tstart="1140";shortTE="T";uid="1c64c82a-6d1a-448c-82f5-699b6d63154e"
NC_042495.1	RepeatMasker	DNA	32641035	32641188	614	+	.	ID="RND-6_FAMILY-5743";Tend="801";Tstart="670";shortTE="F";uid="16220482-1f31-41a1-b5f0-2d20ec7770de"
NC_042495.1	RepeatMasker	DNA/Merlin	85502092	85502239	440	+	.	ID="HALYOMORPHA_HALYS-5_FAMILY-9382";Tend="923";Tstart="771";shortTE="F";uid="fe24a46e-99e7-4570-b80b-3fbfb7792525"
NC_042495.1	RepeatMasker	Unknown	65231111	65231453	1860	+	.	ID="RND-6_FAMILY-19723";Tend="1165";Tstart="827";shortTE="F";uid="a47da0d7-2d65-4dbc-b4b5-6e5062d576f9"
NC_042495.1	RepeatMasker	DNA/hAT-Tip100	58147629	58147807	606	+	.	ID="DNA8-16B_AP";Tend="167";Tstart="1";shortTE="F";uid="e04e0dfa-67d4-4164-9f0f-1fa60df50248"
NC_042495.1	RepeatMasker	LINE/Penelope	95237947	95238496	3285	+	.	ID="RND-6_FAMILY-19924";Tend="528";Tstart="1";shortTE="F";uid="1afa451a-a288-4173-8236-f7baeabe6e91"
NC_042495.1	RepeatMasker	RC/Helitron	37097150	37097522	1633	+	.	ID="RND-6_FAMILY-216";Tend="657";Tstart="374";shortTE="F";uid="b5a9ba77-a81f-41fb-b88f-6000bacf21ed"
NC_042495.1	RepeatMasker	DNA/hAT-hAT19	71908354	71908498	477	+	.	ID="RND-1_FAMILY-541";Tend="648";Tstart="519";shortTE="F";uid="5dadb298-3ff9-4ee6-8c6c-20c4bde8a6ca"
NC_042495.1	RepeatMasker	DNA/hAT-hAT19	9434476	9434803	2280	+	.	ID="DNA8-71B_AP";Tend="342";Tstart="3";shortTE="F";uid="1e183b64-09a8-48cb-b3d4-8b6fb74a944d"
NC_042495.1	RepeatMasker	DNA/hAT-Ac	28951802	28954258	8774	+	.	ID="RND-1_FAMILY-290";Tend="2831";Tstart="387";shortTE="F";uid="fec1e82a-34e3-410f-85b9-e1e15cc7eb5e"
NC_042495.1	RepeatMasker	DNA/Kolobok-E	60999265	61000282	1056	+	.	ID="RND-6_FAMILY-9044";Tend="2389";Tstart="1463";shortTE="F";uid="5ea76093-c46b-407f-b0ef-22c615bdb9e0"
NC_042495.1	RepeatMasker	DNA/Kolobok-E	51400556	51401533	7356	+	.	ID="RND-1_FAMILY-434";Tend="1774";Tstart="819";shortTE="F";uid="b30aeab8-be8f-45b7-a4c0-301f87a0e513"
NC_042495.1	RepeatMasker	DNA	109065904	109066013	752	+	.	ID="RND-6_FAMILY-2371";Tend="892";Tstart="784";shortTE="F";uid="583e8301-20ad-4496-9645-488fc5c7c836"
NC_042495.1	RepeatMasker	DNA	14508622	14509119	2449	+	.	ID="DNA8-31_AP";Tend="595";Tstart="34";shortTE="F";uid="fadefe60-4eec-4dd9-87df-f1f0ee83147e"
NC_042495.1	RepeatMasker	DNA/hAT-Tip100	11414194	11414422	472	+	.	ID="RND-6_FAMILY-494";Tend="1115";Tstart="881";shortTE="F";uid="5641f29d-10a3-40af-b3c6-d5598d50aef8"
NC_042495.1	RepeatMasker	LTR/Gypsy	23732720	23733593	3386	+	.	ID="RND-6_FAMILY-6107";TEgroup="ctg_3%7CRND-6_FAMILY-6107%7C1";Tend="1421";Tstart="16";shortTE="F";uid="46069341-c0e1-4102-80bf-b1758832dcfc"
NC_042495.1	RepeatMasker	DNA/hAT-Charlie	63676002	63676211	1002	+	.	ID="RND-5_FAMILY-955";Tend="1110";Tstart="886";shortTE="F";uid="60a86e0f-3d30-4b33-8262-5b43e48b1959"
NC_042495.1	RepeatMasker	RC/Helitron	79801349	79801654	590	+	.	ID="RND-6_FAMILY-4171";Tend="1633";Tstart="1334";shortTE="F";uid="c7a1e3c8-3870-434d-a570-4ebcc4df5da8"
NC_042495.1	RepeatMasker	Unknown	60171712	60172549	3262	+	.	ID="RND-1_FAMILY-102";Tend="1367";Tstart="523";shortTE="F";uid="5dcc1c17-04ed-43f8-ab90-15e6b00c2756"
NC_042495.1	RepeatMasker	Unknown	24813419	24813723	884	+	.	ID="RND-1_FAMILY-506";Tend="3490";Tstart="3140";shortTE="F";uid="85e3ab0e-5fe4-4f7c-ac23-62f7355d2ac3"
NC_042495.1	RepeatMasker	DNA	97495807	97496131	1980	+	.	ID="RND-5_FAMILY-244";Tend="1782";Tstart="1477";shortTE="F";uid="1c3b4cf1-719c-4d8c-b641-1559e8ffb16a"
NC_042495.1	RepeatMasker	Retroposon?	3556565	3556816	542	+	.	ID="RND-6_FAMILY-11842";Tend="1218";Tstart="969";shortTE="F";uid="4a563894-58c8-400e-8233-d7642a159a30"
NC_042495.1	RepeatMasker	Unknown	30270375	30270635	1993	+	.	ID="RND-6_FAMILY-8007";Tend="1195";Tstart="933";shortTE="F";uid="f7c60432-5c23-4953-aeed-d2b6c6d0aaf4"
NC_042495.1	RepeatMasker	Retroposon?	70685773	70686445	1680	+	.	ID="RND-5_FAMILY-7341";Tend="1702";Tstart="1024";shortTE="F";uid="f57a8022-279a-48b9-a96a-832fbbf52dfc"
NC_042495.1	RepeatMasker	Retroposon?	32301830	32302186	1184	+	.	ID="RND-5_FAMILY-509";TEgroup="ctg_3%7CRND-5_FAMILY-509%7C3";Tend="1923";Tstart="1571";shortTE="F";uid="12640fde-c0df-4c03-9933-05a64381bd98"
NC_042495.1	RepeatMasker	DNA/hAT-Ac	43877716	43878130	960	+	.	ID="RND-5_FAMILY-932";Tend="1285";Tstart="860";shortTE="F";uid="c61086ca-a756-432e-a2da-edf891874133"
NC_042495.1	RepeatMasker	LTR/Copia	100873169	100873559	1462	+	.	ID="RND-6_FAMILY-17346";Tend="1941";Tstart="1261";shortTE="F";uid="bbba4244-49dd-4ad8-bf70-f5011e968e52"
NC_042495.1	RepeatMasker	DNA/hAT-hAT19	7794609	7794769	750	+	.	ID="RND-1_FAMILY-541";Tend="650";Tstart="492";shortTE="F";uid="e064f75d-0493-48d8-834f-f40e7b5da455"
NC_042495.1	RepeatMasker	DNA/hAT	64166922	64167311	2738	+	.	ID="RND-1_FAMILY-584";Tend="1601";Tstart="1207";shortTE="F";uid="3dce33bb-393f-4a4e-ae9c-fc9fdf444cd4"
NC_042495.1	RepeatMasker	Unknown	28270784	28271131	657	+	.	ID="RND-1_FAMILY-230";Tend="871";Tstart="512";shortTE="F";uid="b7797531-3d6a-4246-ac4c-4cc1bfaedf49"
NC_042495.1	RepeatMasker	Unknown	95053898	95054001	850	+	.	ID="RND-6_FAMILY-1284";Tend="778";Tstart="675";shortTE="F";uid="430df566-9a78-4fac-b100-89c4aba7eb8c"
NC_042495.1	RepeatMasker	DNA/Ginger-1	27825411	27825810	2953	+	.	ID="RND-6_FAMILY-22402";Tend="2648";Tstart="2249";shortTE="F";uid="619524a4-1d7b-4f92-b88e-7c7e44d54711"
NC_042495.1	RepeatMasker	DNA	105114335	105114756	402	+	.	ID="DNA4-2_AP";Tend="647";Tstart="213";shortTE="F";uid="c1f7ce55-364a-456d-a244-e2ef70f030ee"
NC_042495.1	RepeatMasker	DNA	16730822	16731056	1627	+	.	ID="DNA8-15_AP";Tend="242";Tstart="4";shortTE="F";uid="f6c586d8-2dbe-4266-ae6b-787a345fb05e"
NC_042495.1	RepeatMasker	Unknown	23211664	23211796	502	+	.	ID="RND-1_FAMILY-580";Tend="957";Tstart="822";shortTE="F";uid="2d9a8030-cf21-4997-a15e-2b4ddf57da62"
NC_042495.1	RepeatMasker	DNA/hAT-Tip100	34773001	34773120	944	+	.	ID="RND-6_FAMILY-8821";Tend="760";Tstart="640";shortTE="F";uid="5381d4cd-7732-4fab-bcd5-1479c356ece6"
NC_042495.1	RepeatMasker	LTR/Gypsy	17930959	17931271	582	+	.	ID="GYPSY-20_PBA-I";Tend="3638";Tstart="3325";shortTE="F";uid="98cf1512-fbda-495d-a56e-c6d623d5f029"
NC_042495.1	RepeatMasker	DNA	106859466	106859840	3173	+	.	ID="ttaa6_ap";Tend="429";Tstart="1";shortTE="F";uid="69f32639-020b-4258-88d7-3fc2d6d32fd1"
NC_042495.1	RepeatMasker	Unknown	100866862	100867012	457	+	.	ID="RND-5_FAMILY-5420";Tend="694";Tstart="535";shortTE="F";uid="f155713a-0b54-4fe7-8860-6a31b6f830be"
NC_042495.1	RepeatMasker	DNA/Kolobok-E	1628353	1628652	807	+	.	ID="RND-6_FAMILY-3437";Tend="887";Tstart="556";shortTE="F";uid="f398bb79-e13c-42c7-a144-ae47de04583b"
NC_042495.1	RepeatMasker	DNA/hAT-hAT19	74310332	74311015	5289	+	.	ID="DNA8-97_AP";Tend="698";Tstart="3";shortTE="F";uid="db24ac18-6f71-41eb-8fcf-8dfc03af192f"
NC_042495.1	RepeatMasker	DNA/hAT-Tip100	18193539	18194358	1005	+	.	ID="hat-15_lmi";Tend="4271";Tstart="2896";shortTE="F";uid="a7eedc88-eabf-4876-918f-423b1cf0f7b8"
NC_042495.1	RepeatMasker	DNA/Ginger-1	36929735	36929962	707	+	.	ID="RND-6_FAMILY-9672";Tend="1022";Tstart="828";shortTE="F";uid="84c6377e-aba6-430a-9b14-8cb6105ee38a"
NC_042495.1	RepeatMasker	DNA/hAT-hAT19	86713207	86713743	1223	+	.	ID="RND-5_FAMILY-7157";Tend="1264";Tstart="789";shortTE="F";uid="8d495079-c79f-4b1d-b71f-f22aabb503b3"
NC_042495.1	RepeatMasker	Unknown	25380289	25380793	3437	+	.	ID="RND-4_FAMILY-926";Tend="1460";Tstart="953";shortTE="F";uid="d4a1b385-3c08-4800-8ef4-10680cb19fe1"
NC_042495.1	RepeatMasker	RC/Helitron	71857078	71857438	1857	+	.	ID="RND-4_FAMILY-831";Tend="1554";Tstart="1181";shortTE="F";uid="7ea22369-1c50-4e47-a8bb-9abdda7a64a7"
NC_042495.1	RepeatMasker	DNA/hAT-Tip100	21105146	21105456	1734	+	.	ID="RND-6_FAMILY-3955";Tend="1926";Tstart="1618";shortTE="F";uid="eb88d416-1cd3-4163-b88c-06ab4a8d08ab"
NC_042495.1	RepeatMasker	DNA/hAT-Tip100	65537105	65537276	1401	+	.	ID="DNA8-63_AP";Tend="168";Tstart="1";shortTE="F";uid="3e6d3398-6867-4375-8d83-12dcbd8b2e8c"
NC_042495.1	RepeatMasker	DNA/hAT?	23134069	23136978	19214	+	.	ID="rnd-5_family-3458";Tend="2624";Tstart="1";shortTE="F";uid="c6fb5048-11d8-4dfe-99d2-9e0827c99876"
NC_042495.1	RepeatMasker	Retroposon?	114974400	114974529	487	+	.	ID="SINE2-2_AP";Tend="1734";Tstart="1607";shortTE="F";uid="855906ef-7f76-4e14-94c8-4c423d5c4cb2"
NC_042495.1	RepeatMasker	DNA/Ginger-1	17064964	17066043	4988	+	.	ID="RND-6_FAMILY-51198";Tend="2373";Tstart="1278";shortTE="F";uid="a8fb5b53-7145-4321-8a4d-0341d7276ad6"
NC_042495.1	RepeatMasker	DNA/Kolobok-E	34515027	34515214	504	+	.	ID="RND-6_FAMILY-829";Tend="1635";Tstart="1447";shortTE="F";uid="ddb371f1-a343-4b93-852d-ea5cc9eaa8ec"
NC_042495.1	RepeatMasker	DNA/Ginger-1	77285631	77285745	543	+	.	ID="RND-6_FAMILY-14973";Tend="1116";Tstart="994";shortTE="F";uid="766af852-fb6a-49c2-8e58-61e16298a05c"
NC_042495.1	RepeatMasker	DNA/hAT-hAT19	47175204	47175841	2781	+	.	ID="HAT-N6B_AP";Tend="614";Tstart="1";shortTE="F";uid="d3f814f8-0b57-4b33-8419-c81b5eaca16d"
NC_042495.1	RepeatMasker	DNA/hAT	119498205	119498518	2849	+	.	ID="RND-4_FAMILY-1191";Tend="1535";Tstart="1222";shortTE="F";uid="0cf8efd1-5088-40c0-a33b-986f33c77f04"
NC_042495.1	RepeatMasker	Unknown	32555682	32555787	468	+	.	ID="RND-1_FAMILY-64";Tend="1101";Tstart="979";shortTE="F";uid="d279cb43-2b3a-4a72-a368-c348a5c66301"
NC_042495.1	RepeatMasker	DNA/Ginger-1	27882154	27882287	624	+	.	ID="RND-6_FAMILY-6101";Tend="1978";Tstart="1836";shortTE="F";uid="6f92ad21-5dfc-45f8-93d2-2abbfadf36e0"
NC_042495.1	RepeatMasker	DNA/TcMar-Pogo	117566438	117566595	1074	+	.	ID="RND-1_FAMILY-154";Tend="1213";Tstart="1054";shortTE="F";uid="0c925064-596e-4e4b-8db1-3d721dc0173a"
NC_042495.1	RepeatMasker	Retroposon?	98470339	98470600	709	+	.	ID="RND-5_FAMILY-1426";Tend="1581";Tstart="1300";shortTE="F";uid="92bf36ea-efc0-4ed7-a18b-58e4608f04e0"
NC_042495.1	RepeatMasker	DNA/Ginger-1	86090472	86090673	1089	+	.	ID="RND-4_FAMILY-641";Tend="1526";Tstart="1322";shortTE="F";uid="0d4a9a64-1e19-4bd2-86f6-9b1b85953f45"
NC_042495.1	RepeatMasker	Retroposon?	24451482	24451648	829	+	.	ID="RND-1_FAMILY-423";Tend="1328";Tstart="1165";shortTE="F";uid="34d02e61-5eed-4637-91e3-aaa21440ab64"
NC_042495.1	RepeatMasker	Unknown	26468622	26468925	1692	+	.	ID="RND-1_FAMILY-20";Tend="1315";Tstart="833";shortTE="F";uid="1fe38178-550b-42ee-ad4b-7e00958d402c"
NC_042495.1	RepeatMasker	LTR/Gypsy	106904751	106904860	674	+	.	ID="RND-6_FAMILY-11908";Tend="526";Tstart="313";shortTE="F";uid="143b9939-3fcf-41ec-b487-f3e09ec07a55"
NC_042495.1	RepeatMasker	Unknown	29153492	29153765	508	+	.	ID="RND-6_FAMILY-41273";Tend="1077";Tstart="759";shortTE="F";uid="ff24c949-2d29-45ba-86ae-76d17b3b6488"
NC_042495.1	RepeatMasker	DNA/Kolobok-E	79508972	79509486	631	+	.	ID="RND-6_FAMILY-829";Tend="1478";Tstart="956";shortTE="F";uid="da7a7e42-1347-45c4-aa6c-8ce27839671c"
NC_042495.1	RepeatMasker	DNA/hAT-Tip100	49168597	49168767	504	+	.	ID="RND-6_FAMILY-13657";Tend="1788";Tstart="1628";shortTE="F";uid="b9d63d5c-bd4a-4b88-9cd2-78c4a423e24e"
NC_042495.1	RepeatMasker	DNA/Ginger-1	100337468	100337599	893	+	.	ID="RND-6_FAMILY-9672";Tend="946";Tstart="817";shortTE="F";uid="3c1a879b-993f-477e-9628-8e32da211780"
NC_042495.1	RepeatMasker	Unknown	39291065	39291239	697	+	.	ID="RND-1_FAMILY-54";Tend="1390";Tstart="1235";shortTE="F";uid="e7b1e0d7-65ff-4aa8-8732-cdb30edf4d30"
NC_042495.1	RepeatMasker	LINE/I-Jockey	117528946	117529218	488	+	.	ID="RND-5_FAMILY-358";Tend="1225";Tstart="953";shortTE="F";uid="f28bb92c-12b1-49bc-b11f-251f2b3643ab"
NC_042495.1	RepeatMasker	Unknown	114315052	114315176	904	+	.	ID="RND-1_FAMILY-249";Tend="1019";Tstart="897";shortTE="F";uid="3b6bf2f2-eb9c-4a36-ac29-4172b1d38f76"
NC_042495.1	RepeatMasker	DNA/Ginger-1	105040149	105040379	1200	+	.	ID="RND-6_FAMILY-20286";Tend="2561";Tstart="2329";shortTE="F";uid="e16c0052-d480-4747-b2c3-1064568402c1"
NC_042495.1	RepeatMasker	DNA/hAT-Tip100	108742140	108743096	7514	+	.	ID="RND-6_FAMILY-1180";Tend="1895";Tstart="932";shortTE="F";uid="64291f8b-a7c7-4e45-8063-a13990bfac4d"
NC_042495.1	RepeatMasker	DNA/Ginger-1	60275258	60276213	2641	+	.	ID="RND-6_FAMILY-8793";Tend="1136";Tstart="155";shortTE="F";uid="483bb65b-21a7-4293-9ac1-c06c5a65d632"
NC_042495.1	RepeatMasker	DNA/hAT-Ac	105723035	105723305	1011	+	.	ID="RND-5_FAMILY-3706";Tend="2450";Tstart="2191";shortTE="F";uid="cdf73ab3-1666-45a7-8e3e-a7fce4898789"
NC_042495.1	RepeatMasker	RC/Helitron	79802792	79802960	997	+	.	ID="RND-6_FAMILY-8085";Tend="1709";Tstart="1522";shortTE="F";uid="23444700-6015-4077-a1e1-d83a5ce6ff84"
NC_042495.1	RepeatMasker	Unknown	93563611	93564189	2923	+	.	ID="RND-6_FAMILY-32812";Tend="1355";Tstart="856";shortTE="F";uid="8732835b-d31b-4086-b121-69cf012d6a7f"
NC_042495.1	RepeatMasker	DNA/Ginger	77294951	77295089	518	+	.	ID="RND-6_FAMILY-2771";Tend="1227";Tstart="1090";shortTE="F";uid="e4756bb8-d6b8-49b9-9fbc-5652c87a36fb"
NC_042495.1	RepeatMasker	DNA	28525775	28526014	634	+	.	ID="RND-6_FAMILY-12918";Tend="1280";Tstart="1036";shortTE="F";uid="b6fae270-5727-409f-9954-796f247bce29"
NC_042495.1	RepeatMasker	DNA/MULE-MuDR	56540166	56541060	6985	+	.	ID="RND-6_FAMILY-6425";Tend="1007";Tstart="111";shortTE="F";uid="5db4e965-3b3c-43b4-9062-67ae17532ad1"
NC_042495.1	RepeatMasker	LINE/I-Jockey	100361054	100361615	2734	+	.	ID="RND-6_FAMILY-808";Tend="1851";Tstart="1299";shortTE="F";uid="2b63af1c-b309-44de-946b-5a3f592fd9c7"
NC_042495.1	RepeatMasker	LINE/I-Jockey	86033616	86033827	530	+	.	ID="RND-6_FAMILY-15742";Tend="1536";Tstart="1318";shortTE="F";uid="b12d5402-f9be-419b-b19a-698981e8b6fc"
NC_042495.1	RepeatMasker	DNA	25114161	25114499	1437	+	.	ID="DNA4-1_AP";Tend="823";Tstart="495";shortTE="F";uid="8589e494-0440-4935-bbdd-849e4ef56dc3"
NC_042495.1	RepeatMasker	DNA/Kolobok-E	8231995	8232389	1149	+	.	ID="RND-5_FAMILY-3759";Tend="824";Tstart="445";shortTE="F";uid="1190ac09-b611-412b-a63e-a15672e218a1"
NC_042495.1	RepeatMasker	Unknown	99399610	99400450	3405	+	.	ID="RND-6_FAMILY-4798";Tend="865";Tstart="106";shortTE="F";uid="06d09a7e-aa7f-4223-af13-d80d8ae86322"
NC_042495.1	RepeatMasker	DNA/Kolobok-E	60081080	60081338	439	+	.	ID="RND-5_FAMILY-3924";Tend="2684";Tstart="2436";shortTE="F";uid="97c93c93-28b6-4496-a76b-1a60e21d2e19"
NC_042495.1	RepeatMasker	Unknown	43138470	43138588	410	+	.	ID="RND-6_FAMILY-5309";Tend="396";Tstart="284";shortTE="F";uid="8132ccec-a814-4a13-a4d1-f2859460fe53"
NC_042495.1	RepeatMasker	DNA/MULE-MuDR	60400092	60400504	692	+	.	ID="RND-6_FAMILY-8178";Tend="1631";Tstart="1252";shortTE="F";uid="3a76f2c9-1937-446f-b3ea-6f74a7177c10"
NC_042495.1	RepeatMasker	Unknown	12361532	12362102	1261	+	.	ID="RND-5_FAMILY-943";TEgroup="ctg_3%7CRND-5_FAMILY-943%7C3";Tend="782";Tstart="344";shortTE="F";uid="7323e58b-0c2a-4fe1-9776-bbb7e2a9365b"
NC_042495.1	RepeatMasker	Retroposon?	116086806	116088032	10319	+	.	ID="SINE2-2_AP";Tend="1998";Tstart="772";shortTE="F";uid="27f37877-f703-4fc4-b59b-855ec0f0a21c"
NC_042495.1	RepeatMasker	Retroposon?	70124344	70125008	2094	+	.	ID="RND-5_FAMILY-7341";Tend="1696";Tstart="1103";shortTE="F";uid="c6580b1d-6dab-4849-b219-9d45d79bfc9d"
NC_042495.1	RepeatMasker	DNA	54819757	54820108	551	+	.	ID="DNA4-3_AP";Tend="330";Tstart="2";shortTE="F";uid="d6cefb4b-fee4-4b7d-ac5c-6a6521e547e1"
NC_042495.1	RepeatMasker	Unknown	49206317	49206463	1304	+	.	ID="RND-6_FAMILY-1514";Tend="504";Tstart="357";shortTE="F";uid="14cff3c1-1ecd-4827-99d0-1cd86a3cb7a3"
NC_042495.1	RepeatMasker	DNA/hAT?	9926468	9927689	7404	+	.	ID="RND-6_FAMILY-6483";Tend="2999";Tstart="1758";shortTE="F";uid="1dd73181-1449-4b8d-b288-95e66796af90"
NC_042495.1	RepeatMasker	DNA/Ginger-1	8227974	8228183	1568	+	.	ID="RND-6_FAMILY-22402";Tend="2640";Tstart="2432";shortTE="F";uid="8f508f90-9337-4c47-b6c0-4a82d4088f99"
NC_042495.1	RepeatMasker	LINE/I	96783267	96783601	1523	+	.	ID="RND-6_FAMILY-148";Tend="1531";Tstart="1184";shortTE="F";uid="1d3930ec-3106-4c6b-aec4-062446a40ba4"
NC_042495.1	RepeatMasker	Retroposon?	67969657	67970235	458	+	.	ID="RND-6_FAMILY-2390";TEgroup="ctg_3%7CRND-6_FAMILY-2390%7C8";Tend="2552";Tstart="741";shortTE="F";uid="115595ac-8001-47f7-8457-2636f335f232"
NC_042495.1	RepeatMasker	DNA/hAT	11029382	11029646	1679	+	.	ID="RND-6_FAMILY-973";Tend="1074";Tstart="815";shortTE="F";uid="bafe7cc4-b59c-476f-a1ef-3a5d18111fd3"
NC_042495.1	RepeatMasker	DNA/Ginger-1	40939995	40940280	1989	+	.	ID="RND-6_FAMILY-1559";Tend="2544";Tstart="2233";shortTE="F";uid="d66264fb-c360-4eff-8372-8163b97ce332"
NC_042495.1	RepeatMasker	Retroposon?	53622569	53622701	852	+	.	ID="RND-6_FAMILY-14514";Tend="995";Tstart="863";shortTE="F";uid="555405cd-e77a-4c6a-9641-b642d29830b2"
NC_042495.1	RepeatMasker	DNA/Ginger-1	45244208	45244320	698	+	.	ID="RND-6_FAMILY-17043";Tend="800";Tstart="691";shortTE="F";uid="5522445b-5c61-4ac6-a340-cbe784877817"
NC_042495.1	RepeatMasker	DNA/hAT-hAT19	99685006	99685353	937	+	.	ID="RND-6_FAMILY-1266";Tend="1015";Tstart="661";shortTE="F";uid="74120568-38f6-4a77-82ae-ade9838af461"
NC_042495.1	RepeatMasker	Unknown	63692918	63693020	687	+	.	ID="RND-5_FAMILY-4321";Tend="1588";Tstart="1489";shortTE="F";uid="a8f6b6ca-b9bc-4038-a838-7dd99ba8f164"
NC_042495.1	RepeatMasker	DNA/MULE-MuDR	113087594	113088218	436	+	.	ID="RND-6_FAMILY-17598";TEgroup="ctg_3%7CRND-6_FAMILY-17598%7C2";Tend="2188";Tstart="278";shortTE="F";uid="d5c58a0c-27aa-41d4-b9a2-eea377d4d252"
NC_042495.1	RepeatMasker	DNA	62632187	62632386	485	+	.	ID="dna4-2_ap";TEgroup="ctg_3%7Cdna4-2_ap%7C21";Tend="769";Tstart="1";shortTE="T";uid="7271c668-fc99-46fc-a2c0-d88d2f2ecd97"
NC_042495.1	RepeatMasker	DNA/Sola-1	86679132	86679594	3409	+	.	ID="RND-1_FAMILY-438";Tend="1503";Tstart="1047";shortTE="F";uid="c46b8e36-ee1d-4f7b-9c30-ca4cc36f97f1"
NC_042495.1	RepeatMasker	DNA/Kolobok-E	10928617	10928861	729	+	.	ID="RND-5_FAMILY-6218";Tend="1173";Tstart="939";shortTE="F";uid="250f6d24-687b-47b7-94f7-85de0e1e1b0b"
NC_042495.1	RepeatMasker	DNA	43226633	43226825	926	+	.	ID="RND-5_FAMILY-6124";Tend="1971";Tstart="1803";shortTE="F";uid="e2b1288e-0fab-4b3c-8939-54381e14df5b"
NC_042495.1	RepeatMasker	DNA/hAT-Ac	10740733	10740948	928	+	.	ID="RND-6_FAMILY-3184";Tend="1530";Tstart="1312";shortTE="F";uid="428aad49-5893-472d-bf6a-3651dc4ad467"
NC_042495.1	RepeatMasker	DNA/MULE-NOF	43865992	43866154	467	+	.	ID="REHAVKUS1_AP";Tend="4397";Tstart="4215";shortTE="F";uid="c4fb4084-0835-453c-af69-42e3f576ee57"
NC_042495.1	RepeatMasker	Retroposon?	58785556	58785656	545	+	.	ID="RND-5_FAMILY-7341";Tend="689";Tstart="593";shortTE="F";uid="6c4fc55d-e3a7-49fa-bd1c-a8f85129de05"
NC_042495.1	RepeatMasker	Unknown	79248468	79249196	693	+	.	ID="RND-6_FAMILY-20448";TEgroup="ctg_3%7CRND-6_FAMILY-20448%7C2";Tend="1492";Tstart="923";shortTE="F";uid="6c9bfe2f-285b-4b80-9fa1-a77547e17894"
NC_042495.1	RepeatMasker	Unknown	96948495	96948645	469	+	.	ID="RND-5_FAMILY-4321";TEgroup="ctg_3%7CRND-5_FAMILY-4321%7C3";Tend="1562";Tstart="977";shortTE="F";uid="91c5743f-7be5-4716-89f5-c59066a0a5fa"
NC_042495.1	RepeatMasker	DNA/PIF-Harbinger	81253681	81253884	508	+	.	ID="HARBINGER-2_LMI";Tend="1813";Tstart="1620";shortTE="F";uid="597d43c8-204e-40bc-b21f-733ef90defa5"
NC_042495.1	RepeatMasker	DNA/TcMar-Tc1	119297460	119297909	722	+	.	ID="mariner-n7_rpr";Tend="806";Tstart="479";shortTE="F";uid="2f4cdb9f-47df-4542-a907-23c45284ccf4"
NC_042495.1	RepeatMasker	DNA/Ginger-1	104042782	104042946	1032	+	.	ID="RND-6_FAMILY-9672";Tend="1879";Tstart="1721";shortTE="F";uid="cd223a67-b0f6-46d5-820a-ff0f1f3d63db"
NC_042495.1	RepeatMasker	DNA/MULE-MuDR	65313158	65313568	1295	+	.	ID="RND-4_FAMILY-85";Tend="1256";Tstart="873";shortTE="F";uid="c1138a4e-06b1-46b8-902e-e13db10069a2"
NC_042495.1	RepeatMasker	DNA/hAT-Tip100	48656981	48657367	2698	+	.	ID="RND-5_FAMILY-11892";Tend="1044";Tstart="676";shortTE="F";uid="e45c8056-7515-4b2d-b5af-66eed26beef9"
NC_042495.1	RepeatMasker	DNA/hAT-Tip100	33489202	33489312	855	+	.	ID="RND-6_FAMILY-3005";Tend="972";Tstart="865";shortTE="F";uid="09a51c11-b083-474d-91d5-8448b7b2966f"
NC_042495.1	RepeatMasker	DNA	23017417	23017850	780	+	.	ID="DNAX-2_AP";Tend="467";Tstart="1";shortTE="F";uid="c31e1798-1702-409c-b599-e010fc375886"
NC_042495.1	RepeatMasker	Unknown	36917487	36917725	1216	+	.	ID="RND-1_FAMILY-64";Tend="1203";Tstart="979";shortTE="F";uid="87ee1384-88f0-4a91-bebf-536a2a3b0aec"
NC_042495.1	RepeatMasker	DNA/hAT-Tip100	84759779	84759935	949	+	.	ID="HAT-3_AP";Tend="2471";Tstart="2312";shortTE="F";uid="95f3450d-9bce-4e3e-bf37-264ef457694d"
NC_042495.1	RepeatMasker	DNA/hAT-Tip100	24955896	24956519	5033	+	.	ID="DNA8-81_AP";Tend="684";Tstart="57";shortTE="F";uid="39af0590-c718-4750-a4ed-da689dbca861"
NC_042495.1	RepeatMasker	DNA/Kolobok-E	97614893	97615081	840	+	.	ID="KOLOBOKE-3_AP";Tend="2179";Tstart="1987";shortTE="F";uid="47bfdb5b-893f-4e9c-a95d-260e38102f64"
NC_042495.1	RepeatMasker	DNA/Ginger-1	14908393	14908702	1803	+	.	ID="RND-6_FAMILY-14973";Tend="1489";Tstart="1197";shortTE="F";uid="7d016f3d-0905-443e-8e31-acd62e050802"
NC_042495.1	RepeatMasker	Retroposon?	103702406	103702918	3818	+	.	ID="RND-5_FAMILY-836";Tend="2487";Tstart="1967";shortTE="F";uid="27a2c522-3f28-4d4c-a876-2b9fd6257d12"
NC_042495.1	RepeatMasker	DNA/hAT?	114160811	114161048	586	+	.	ID="rnd-6_family-13469";Tend="683";Tstart="530";shortTE="F";uid="1d6ee226-10ad-48c3-9c83-0abddc7d27ba"
NC_042495.1	RepeatMasker	DNA	116552838	116553073	1612	+	.	ID="RND-6_FAMILY-14385";Tend="1401";Tstart="1164";shortTE="F";uid="469e3fa0-264b-451b-9e9c-9edec61f3425"
NC_042495.1	RepeatMasker	DNA/Ginger-1	19721714	19721816	405	+	.	ID="RND-6_FAMILY-21700";Tend="1295";Tstart="1191";shortTE="F";uid="d199c3b1-b035-4305-aec0-5597b88dfe7f"
NC_042495.1	RepeatMasker	DNA	102994341	102994587	1300	+	.	ID="DNA4-2_AP";Tend="769";Tstart="520";shortTE="F";uid="1bd2c41f-e233-48ff-a6b3-b73a5ef00604"
NC_042495.1	RepeatMasker	LTR/Gypsy	20166007	20166313	1363	+	.	ID="RND-6_FAMILY-22498";Tend="822";Tstart="516";shortTE="F";uid="8a33d8eb-eb61-4f15-af3c-c4765b91ac13"
NC_042495.1	RepeatMasker	DNA/TcMar-Fot1	86382230	86382393	506	+	.	ID="RND-5_FAMILY-735";Tend="371";Tstart="208";shortTE="F";uid="1521e1b4-94a1-4943-b5cb-d12087fc2b61"
NC_042495.1	RepeatMasker	DNA	40718988	40719111	859	+	.	ID="TTAA6_AP";Tend="124";Tstart="1";shortTE="F";uid="e577cbe5-a349-40e6-9ccc-09ac20beaa4f"
NC_042495.1	RepeatMasker	DNA	96007777	96008601	2298	+	.	ID="DNA4-2_AP";Tend="764";Tstart="1";shortTE="F";uid="596b8254-932a-4411-9003-bf00e5aa10f0"
NC_042495.1	RepeatMasker	DNA/hAT	27644879	27645106	1868	+	.	ID="DNA8-105_AP";Tend="650";Tstart="422";shortTE="F";uid="c12a97b3-e6b1-4a8d-a214-771c41e6a6ac"
NC_042495.1	RepeatMasker	Unknown	103856467	103856902	2144	+	.	ID="RND-5_FAMILY-1591";TEgroup="ctg_3%7CRND-5_FAMILY-1591%7C2";Tend="1817";Tstart="821";shortTE="F";uid="1ba77808-4e7e-47c0-9173-3489fae2a00f"
NC_042495.1	RepeatMasker	DNA/hAT	85815339	85816653	10353	+	.	ID="RND-1_FAMILY-530";Tend="1915";Tstart="598";shortTE="F";uid="8fdce2dc-ceac-4b0c-8bb1-312f205c7cfe"
NC_042495.1	RepeatMasker	DNA/hAT	93552901	93553242	2189	+	.	ID="RND-6_FAMILY-19130";Tend="1488";Tstart="1145";shortTE="F";uid="d3ca0fa1-02e9-4004-9847-e55c7c577187"
NC_042495.1	RepeatMasker	DNA/hAT-Tip100	57293342	57293707	2263	+	.	ID="RND-6_FAMILY-2383";Tend="1377";Tstart="968";shortTE="F";uid="8e987d97-69e3-4960-bc0a-1f767efb41cf"
NC_042495.1	RepeatMasker	Unknown	46310927	46312580	12992	+	.	ID="RND-1_FAMILY-90";Tend="2202";Tstart="560";shortTE="F";uid="2994fe9f-00f9-4dd4-9a8e-76985a9cb215"
NC_042495.1	RepeatMasker	DNA/hAT-hAT19	48560083	48560522	3310	+	.	ID="DNA8-97_AP";Tend="449";Tstart="2";shortTE="F";uid="b58350a3-9c42-4fc3-8864-f8cd1f8a7ae7"
NC_042495.1	RepeatMasker	Unknown	84374877	84375107	1445	+	.	ID="RND-1_FAMILY-425";Tend="682";Tstart="438";shortTE="F";uid="d52081ca-b43f-4328-b4c4-2e71c945ee2a"
NC_042495.1	RepeatMasker	DNA	101748232	101748448	1068	+	.	ID="TTAA19_AP";Tend="528";Tstart="315";shortTE="F";uid="9c67f8a5-052d-4eb2-8cb1-bbb6b8fea471"
NC_042495.1	RepeatMasker	Retroposon?	101086889	101087384	1200	+	.	ID="SINE2-1_AP";Tend="1464";Tstart="924";shortTE="F";uid="d2c982ae-037a-4f86-89b4-be514599b89c"
NC_042495.1	RepeatMasker	Retroposon?	64360313	64360893	4984	+	.	ID="SINE2-2_AP";Tend="1998";Tstart="1418";shortTE="F";uid="0421c5f1-bd59-464d-897e-7ea66fc24116"
NC_042495.1	RepeatMasker	DNA/Kolobok-E	74232052	74232576	1543	+	.	ID="RND-6_FAMILY-3473";Tend="1603";Tstart="1135";shortTE="F";uid="2903805f-3fe0-4286-8bde-ac74bf97d133"
NC_042495.1	RepeatMasker	DNA/MULE-MuDR	110933174	110933318	422	+	.	ID="RND-6_FAMILY-4020";Tend="1389";Tstart="1227";shortTE="F";uid="b1b70a7b-6f1c-4929-b281-811c3722e65e"
NC_042495.1	RepeatMasker	DNA/Kolobok-E	37657951	37658070	414	+	.	ID="KOLOBOKE-2_AP";Tend="1229";Tstart="1119";shortTE="F";uid="6c9c0422-8f3e-4691-9d6e-70bee2740dba"
NC_042495.1	RepeatMasker	DNA/hAT-Ac	20798165	20798665	2968	+	.	ID="DNA8-56_AP";Tend="494";Tstart="1";shortTE="F";uid="a6d0ebb2-1668-4d35-8012-287cf3c57d46"
NC_042495.1	RepeatMasker	DNA/hAT-Tip100	57923786	57924046	2041	+	.	ID="RND-6_FAMILY-15278";Tend="1336";Tstart="1069";shortTE="F";uid="bd237df3-8923-4596-86de-d066d80a29fd"
NC_042495.1	RepeatMasker	Unknown	33157980	33158232	1206	+	.	ID="RND-6_FAMILY-26559";Tend="1566";Tstart="1309";shortTE="F";uid="846f7e94-c0ef-4c00-abea-ee26e9d98510"
NC_042495.1	RepeatMasker	RC/Helitron	67443251	67443466	1043	+	.	ID="RND-6_FAMILY-7893";Tend="1055";Tstart="638";shortTE="F";uid="fd5f9df7-9e4c-407f-bc16-ec42f354a1ff"
NC_042495.1	RepeatMasker	DNA	89570979	89571400	2781	+	.	ID="RND-6_FAMILY-8931";Tend="1342";Tstart="899";shortTE="F";uid="8ab082b4-7947-4515-bc22-84492f2d010f"
NC_042495.1	RepeatMasker	RC/Helitron	35978158	35978760	4593	+	.	ID="RND-1_FAMILY-0";Tend="1698";Tstart="1102";shortTE="F";uid="50fe68fc-54d7-414e-91b5-223a85d7e07b"
NC_042495.1	RepeatMasker	DNA/Kolobok-E	19852419	19852981	4786	+	.	ID="RND-6_FAMILY-926";Tend="1267";Tstart="705";shortTE="F";uid="a6a27e10-1289-4803-a455-c089da3c66c9"
NC_042495.1	RepeatMasker	DNA	106441610	106441959	1120	+	.	ID="RND-6_FAMILY-8593";Tend="1445";Tstart="1116";shortTE="F";uid="033bd3ba-570c-45c7-9ee3-7cd1e3a9a760"
NC_042495.1	RepeatMasker	DNA/TcMar-Pogo	107003291	107004347	3114	+	.	ID="RND-5_FAMILY-1128";Tend="1244";Tstart="204";shortTE="F";uid="5468b1b4-5608-40fe-85c0-c8c0aa42e44e"
NC_042495.1	RepeatMasker	Unknown	93533320	93533995	2305	+	.	ID="RND-6_FAMILY-32812";Tend="1355";Tstart="761";shortTE="F";uid="28aca4b4-d8bc-42c1-8d68-d86108f7762e"
NC_042495.1	RepeatMasker	Retroposon?	11441156	11441464	1764	+	.	ID="RND-6_FAMILY-11842";Tend="2221";Tstart="1893";shortTE="F";uid="6932caf3-fb4b-4143-b445-619516fcdd7d"
NC_042495.1	RepeatMasker	Retroposon?	92475944	92476094	631	+	.	ID="RND-6_FAMILY-15129";Tend="1378";Tstart="1243";shortTE="F";uid="89a99f87-120c-4ad6-85ba-e859b43a63b5"
NC_042495.1	RepeatMasker	Retroposon?	22168693	22168825	1225	+	.	ID="RND-6_FAMILY-7552";Tend="1362";Tstart="686";shortTE="F";uid="d8bc5dfc-39a1-4fa7-b3be-710298daa09a"
NC_042495.1	RepeatMasker	DNA/hAT-Tip100	86107885	86108070	868	+	.	ID="RND-5_FAMILY-9086";Tend="1620";Tstart="1435";shortTE="F";uid="e29e9386-e3b0-415d-87b6-ffbb640f300f"
NC_042495.1	RepeatMasker	Retroposon?	100971163	100971540	1089	+	.	ID="RND-5_FAMILY-7341";Tend="1905";Tstart="1248";shortTE="F";uid="eecd3066-f851-4a24-9018-28f5297e51d5"
NC_042495.1	RepeatMasker	Unknown	27111489	27111760	1383	+	.	ID="RND-4_FAMILY-284";Tend="1248";Tstart="964";shortTE="F";uid="2c0c829a-1154-4e12-b4f4-1e24e929aaaa"
NC_042495.1	RepeatMasker	Unknown	110282951	110283237	2253	+	.	ID="RND-5_FAMILY-2887";Tend="730";Tstart="446";shortTE="F";uid="0e1b660f-b222-4c52-8b58-9a4a9f265295"
NC_042495.1	RepeatMasker	DNA/Ginger-1	35163339	35163544	1023	+	.	ID="RND-6_FAMILY-6101";Tend="495";Tstart="304";shortTE="F";uid="405623f3-fe1c-4901-9e11-dff00ea45411"
NC_042495.1	RepeatMasker	DNA	67616135	67616312	814	+	.	ID="RND-5_FAMILY-5992";Tend="1023";Tstart="847";shortTE="F";uid="969371a7-cc18-403f-855b-e7b1e35f6167"
NC_042495.1	RepeatMasker	DNA/MULE-MuDR	8669966	8670295	2304	+	.	ID="RND-6_FAMILY-8178";Tend="1640";Tstart="1273";shortTE="F";uid="8007dc09-eafa-4860-bf20-688c8c9d966a"
NC_042495.1	RepeatMasker	Unknown	20137955	20138085	664	+	.	ID="RND-6_FAMILY-7902";Tend="2493";Tstart="2376";shortTE="F";uid="efb65cda-d390-403e-bed5-d58f7e2dcd0a"
NC_042495.1	RepeatMasker	Unknown	29637448	29637742	2215	+	.	ID="RND-5_FAMILY-10119";Tend="1237";Tstart="947";shortTE="F";uid="87744a70-aa6b-41d1-a113-f9fe32f24880"
NC_042495.1	RepeatMasker	Unknown	55257040	55257182	461	+	.	ID="RND-1_FAMILY-399";Tend="1461";Tstart="1318";shortTE="F";uid="d82e1823-efcc-43f3-86b6-6ad541c9d44b"
NC_042495.1	RepeatMasker	Unknown	13879992	13880467	2048	+	.	ID="RND-6_FAMILY-17568";Tend="1917";Tstart="1469";shortTE="F";uid="91c0532c-2c7f-4033-993d-90c4d47b39ed"
NC_042495.1	RepeatMasker	Unknown	25050099	25050623	2790	+	.	ID="RND-5_FAMILY-7595";Tend="1489";Tstart="874";shortTE="F";uid="c31ca8c7-4d10-4db5-b929-322c77031d61"
NC_042495.1	RepeatMasker	LINE/R1-LOA	28312490	28312870	2142	+	.	ID="RND-5_FAMILY-2367";Tend="1547";Tstart="1177";shortTE="F";uid="619c2545-5087-4467-b561-2e6d6e79f3b7"
NC_042495.1	RepeatMasker	Unknown	112933482	112933690	744	+	.	ID="RND-1_FAMILY-113";TEgroup="ctg_3%7CRND-1_FAMILY-113%7C2";Tend="1306";Tstart="927";shortTE="F";uid="e1268d61-bc9c-450f-983c-817a9911e079"
NC_042495.1	RepeatMasker	DNA/hAT	19220916	19221117	1207	+	.	ID="DNA8-101_AP";Tend="188";Tstart="1";shortTE="F";uid="327300db-bf28-4362-b5b3-443b0e7a8b03"
NC_042495.1	RepeatMasker	Retroposon?	103995647	103996132	3717	+	.	ID="RND-6_FAMILY-7552";Tend="2580";Tstart="2084";shortTE="F";uid="aa6e8336-031e-4ba5-98d2-f62d32b49afb"
NC_042495.1	RepeatMasker	DNA	5145413	5145921	2710	+	.	ID="RND-4_FAMILY-649";Tend="1366";Tstart="850";shortTE="F";uid="4937b5dd-62eb-4b1c-afd8-25e4bdd444ff"
NC_042495.1	RepeatMasker	DNA/Ginger-1	79212254	79212454	436	+	.	ID="RND-6_FAMILY-21700";Tend="1409";Tstart="1202";shortTE="F";uid="fd2d9ce0-8c85-42b5-8c38-2903a0154db4"
NC_042495.1	RepeatMasker	LINE/I-Jockey	46839251	46839386	882	+	.	ID="RND-6_FAMILY-14724";Tend="1603";Tstart="1476";shortTE="F";uid="3f388832-6fbe-4b35-a5f0-97aa195aa050"
NC_042495.1	RepeatMasker	LINE/I-Jockey	40091506	40091959	525	+	.	ID="JOCKEY-2_RPR";Tend="2097";Tstart="1644";shortTE="F";uid="d74cf784-7e44-4301-af5b-00bc241d619f"
NC_042495.1	RepeatMasker	DNA/hAT-Tip100	34006037	34006178	536	+	.	ID="DNA8-106_AP";Tend="592";Tstart="426";shortTE="F";uid="d1e4203b-b887-421a-a189-88c8e4bd9630"
NC_042495.1	RepeatMasker	DNA/hAT-Tip100	65658959	65659114	1122	+	.	ID="DNA8-63_AP";Tend="168";Tstart="1";shortTE="F";uid="ed290a6c-b8ae-475c-a385-03d373aed5ef"
NC_042495.1	RepeatMasker	DNA	119309657	119310196	529	+	.	ID="DNA4-3_AP";Tend="504";Tstart="4";shortTE="F";uid="73da5b23-5cf0-4b54-be12-367d68ec85a5"
NC_042495.1	RepeatMasker	Retroposon?	88174091	88175653	7731	+	.	ID="RND-6_FAMILY-7552";Tend="3189";Tstart="1639";shortTE="F";uid="96f95463-42e6-4f60-be99-b167a11b2806"
NC_042495.1	RepeatMasker	DNA/Ginger-1	106757301	106757492	467	+	.	ID="RND-6_FAMILY-954";Tend="1032";Tstart="838";shortTE="F";uid="5e4c427e-6613-4426-a15d-ca5978d593d5"
NC_042495.1	RepeatMasker	DNA/hAT-Tip100	1566861	1567027	1118	+	.	ID="RND-5_FAMILY-1162";Tend="1561";Tstart="1387";shortTE="F";uid="e0f893a0-2cf3-49d7-b2e5-1bccba607a7b"
NC_042495.1	RepeatMasker	Retroposon?	6258924	6259721	1819	+	.	ID="RND-6_FAMILY-14495";Tend="2581";Tstart="1690";shortTE="F";uid="cdf2c603-463f-4f7a-873a-57bb5f9afff2"
NC_042495.1	RepeatMasker	Retroposon?	39156451	39156597	574	+	.	ID="RND-5_FAMILY-398";Tend="1815";Tstart="1644";shortTE="F";uid="f89d0f51-75ca-4ffc-9014-afc55418ab38"
NC_042495.1	RepeatMasker	Unknown	100443482	100443615	671	+	.	ID="RND-5_FAMILY-1868";Tend="1007";Tstart="867";shortTE="F";uid="32bb7fe4-fda1-479a-b0de-2d3a15bf8c4d"
NC_042495.1	RepeatMasker	DNA/hAT-Ac	55023910	55024046	1486	+	.	ID="dna8-56_ap";Tend="519";Tstart="62";shortTE="F";uid="13a3bef9-643e-4620-8f58-26d3b782929a"
NC_042495.1	RepeatMasker	LINE/CR1	119431280	119431553	473	+	.	ID="RND-6_FAMILY-17997";Tend="1245";Tstart="957";shortTE="F";uid="b44f68d9-98d3-44d4-a10e-41b5b18fb382"
NC_042495.1	RepeatMasker	DNA	103987680	103987907	1307	+	.	ID="RND-6_FAMILY-553";Tend="1420";Tstart="1182";shortTE="F";uid="53a9df7c-e528-4b4b-80aa-4747901bba4d"
NC_042495.1	RepeatMasker	DNA/hAT-Tip100	61631368	61631993	5063	+	.	ID="RND-1_FAMILY-337";Tend="1137";Tstart="522";shortTE="F";uid="7bda3ae6-f3bf-474a-918f-64095babcdd6"
NC_042495.1	RepeatMasker	DNA	27511611	27511777	701	+	.	ID="RND-6_FAMILY-345";Tend="222";Tstart="58";shortTE="F";uid="712c8955-f781-4ec2-b68a-6fe4e2b42f5f"
NC_042495.1	RepeatMasker	RC/Helitron	23113116	23113266	440	+	.	ID="HELITRON-4_DRH";Tend="3853";Tstart="3703";shortTE="F";uid="66d4e5ee-ca29-4edc-910b-474a063ad908"
NC_042495.1	RepeatMasker	Unknown	100442502	100443098	2200	+	.	ID="RND-6_FAMILY-1706";Tend="1542";Tstart="927";shortTE="F";uid="d143f28e-ea4a-4380-b5b7-24466fc2c35d"
NC_042495.1	RepeatMasker	DNA/hAT-Tip100	15532028	15532396	875	+	.	ID="RND-6_FAMILY-4283";TEgroup="ctg_3%7CRND-6_FAMILY-4283%7C3";Tend="1080";Tstart="606";shortTE="F";uid="ef2117a8-a96c-44a0-8202-dac8224e8a78"
NC_042495.1	RepeatMasker	DNA	27117206	27117349	598	+	.	ID="dna4-3_ap";Tend="354";Tstart="209";shortTE="F";uid="6ea0f4fd-7d28-4a3a-bd42-a552a010e276"
NC_042495.1	RepeatMasker	DNA/hAT-Ac	110536198	110536472	813	+	.	ID="RND-5_FAMILY-932";Tend="1236";Tstart="941";shortTE="F";uid="910de133-c046-44e3-a5b3-afa4b8c8572b"
NC_042495.1	RepeatMasker	DNA	112189908	112190479	2909	+	.	ID="ttaa18_ap";Tend="807";Tstart="22";shortTE="F";uid="3103e051-e172-41d7-9aca-3a9560c27b95"
NC_042495.1	RepeatMasker	DNA	101904845	101905103	1031	+	.	ID="RND-5_FAMILY-1529";Tend="677";Tstart="422";shortTE="F";uid="b197be6f-1c26-4045-b65c-0cb5193cf789"
NC_042495.1	RepeatMasker	DNA/Ginger-1	93306656	93306949	1652	+	.	ID="RND-6_FAMILY-20286";Tend="2447";Tstart="2136";shortTE="F";uid="99ab470e-54e5-4244-bc51-d5a84563ee2f"
NC_042495.1	RepeatMasker	DNA/TcMar-Tc1	222764	223075	737	+	.	ID="RND-6_FAMILY-18502";Tend="919";Tstart="603";shortTE="F";uid="cfede308-cf48-4b55-b0d6-0f655ecbb5a3"
NC_042495.1	RepeatMasker	DNA/hAT-Tip100	3011338	3011568	1174	+	.	ID="RND-6_FAMILY-5623";Tend="1145";Tstart="910";shortTE="F";uid="6a046b02-e2d2-4388-a062-7fa1db0832a4"
NC_042495.1	RepeatMasker	DNA/hAT-Tip100	25093637	25094195	3252	+	.	ID="hat-n16_ap";Tend="614";Tstart="74";shortTE="F";uid="e960954d-d00a-4960-84ee-980669246b64"
NC_042495.1	RepeatMasker	Retroposon?	106632283	106632631	1355	+	.	ID="RND-5_FAMILY-7341";Tend="1361";Tstart="1017";shortTE="F";uid="bfa330d2-cd74-4ea8-bb9b-9d4670d8aeb9"
NC_042495.1	RepeatMasker	DNA/Ginger-1	40304734	40305328	4771	+	.	ID="RND-5_FAMILY-5803";Tend="2587";Tstart="1992";shortTE="F";uid="ef13101f-c0cd-44fe-aa74-457046106a83"
NC_042495.1	RepeatMasker	Unknown	29239430	29240219	6300	+	.	ID="RND-1_FAMILY-79";Tend="1751";Tstart="950";shortTE="F";uid="3c09f55c-6cd5-454e-8469-9587be316a16"
NC_042495.1	RepeatMasker	LINE/I	44981937	44982326	2290	+	.	ID="RND-6_FAMILY-1340";Tend="887";Tstart="505";shortTE="F";uid="88ad9470-a0cf-4a27-a560-e03979e5decc"
NC_042495.1	RepeatMasker	Unknown	32111596	32111742	1003	+	.	ID="RND-6_FAMILY-113";Tend="343";Tstart="197";shortTE="F";uid="5a1d0e1b-23f3-4df5-a879-8faff4ed6268"
NC_042495.1	RepeatMasker	DNA/hAT-Tip100	51794819	51794954	679	+	.	ID="RND-6_FAMILY-7709";Tend="539";Tstart="399";shortTE="F";uid="25f1776c-fd23-4eec-a12f-24b54cfbd5ed"
NC_042495.1	RepeatMasker	Unknown	96742267	96742389	1066	+	.	ID="RND-5_FAMILY-37";Tend="1230";Tstart="1108";shortTE="F";uid="f8766944-579a-4952-bc67-18565197e39b"
NC_042495.1	RepeatMasker	DNA	5034072	5034473	2465	+	.	ID="TTAA2C_AP";Tend="411";Tstart="30";shortTE="F";uid="06ed2c55-1484-407b-b68e-db322c06fb8e"
NC_042495.1	RepeatMasker	DNA/Ginger-1	87054397	87054511	518	+	.	ID="RND-6_FAMILY-6101";Tend="1923";Tstart="1798";shortTE="F";uid="442332c3-34d2-45b3-94f6-3ea79351d83c"
NC_042495.1	RepeatMasker	Unknown	36373990	36374138	534	+	.	ID="RND-6_FAMILY-17028";Tend="1019";Tstart="868";shortTE="F";uid="45f62ff1-c39d-4f8d-a261-5f5ea2a1868d"
NC_042495.1	RepeatMasker	DNA/hAT-Tip100	59361338	59361533	764	+	.	ID="dna8-107_ap";Tend="512";Tstart="337";shortTE="F";uid="4d05663c-bc77-4dd4-805a-20b26250809f"
NC_042495.1	RepeatMasker	LINE/I-Jockey	98421893	98422626	6001	+	.	ID="RND-6_FAMILY-20965";Tend="1941";Tstart="1212";shortTE="F";uid="fc3bae75-63ac-42a1-9d6c-cf06604535e7"
NC_042495.1	RepeatMasker	DNA/Kolobok-E	114563067	114563332	544	+	.	ID="KOLOBOKE-2_AP";Tend="1383";Tstart="1122";shortTE="F";uid="3af43667-f845-424e-8959-4b905054d776"
NC_042495.1	RepeatMasker	DNA	34352961	34353161	825	+	.	ID="TTAA22_AP";Tend="435";Tstart="239";shortTE="F";uid="8da8a7cd-2f72-4e1f-bb73-ed7cb5c5c2bc"
NC_042495.1	RepeatMasker	DNA/Kolobok-E	55277797	55277908	476	+	.	ID="RND-4_FAMILY-3163";Tend="1073";Tstart="961";shortTE="F";uid="6a7699e9-da48-4990-8efa-6e7e82f649b6"
NC_042495.1	RepeatMasker	Unknown	18469320	18469722	2905	+	.	ID="RND-6_FAMILY-638";Tend="1295";Tstart="897";shortTE="F";uid="aed8228f-acdf-447a-a21b-cdac331a6b05"
NC_042495.1	RepeatMasker	DNA/Kolobok-E	23451941	23452319	1267	+	.	ID="RND-6_FAMILY-2592";Tend="1482";Tstart="1088";shortTE="F";uid="d30ee11e-957c-4086-bdff-c7ae36626c19"
NC_042495.1	RepeatMasker	DNA	12902339	12902650	1819	+	.	ID="RND-1_FAMILY-464";Tend="1332";Tstart="962";shortTE="F";uid="dbb5a7bc-48c3-4620-b8ae-06401878ee9f"
NC_042495.1	RepeatMasker	RC/Helitron	81436837	81436957	654	+	.	ID="RND-6_FAMILY-2195";Tend="867";Tstart="743";shortTE="F";uid="f59da5cd-4475-4358-ae56-80e228938650"
NC_042495.1	RepeatMasker	Unknown	49926638	49927103	1883	+	.	ID="RND-6_FAMILY-10491";Tend="575";Tstart="151";shortTE="F";uid="8f350a2d-c4d8-4c57-ab56-e7d50a8b8a5e"
NC_042495.1	RepeatMasker	DNA	97003511	97003811	1530	+	.	ID="TTAA16_AP";Tend="569";Tstart="270";shortTE="F";uid="f67f3b35-3e90-4807-beec-7093da394855"
NC_042495.1	RepeatMasker	Retroposon?	76736005	76736374	445	+	.	ID="RND-6_FAMILY-36278";TEgroup="ctg_3%7CRND-6_FAMILY-36278%7C2";Tend="1540";Tstart="667";shortTE="F";uid="4fe693ec-17fa-4fbc-b108-3e181d054255"
NC_042495.1	RepeatMasker	DNA/Ginger-1	68453365	68453569	749	+	.	ID="RND-6_FAMILY-954";Tend="1057";Tstart="850";shortTE="F";uid="a5231db5-8070-4ca5-a8ed-7369dfb05ca7"
NC_042495.1	RepeatMasker	DNA/hAT?	40671306	40671634	2423	+	.	ID="RND-1_FAMILY-4";Tend="1277";Tstart="948";shortTE="F";uid="9956241b-dabc-472a-936e-504416ce12c8"
NC_042495.1	RepeatMasker	DNA/hAT-hAT19	82949384	82949754	871	+	.	ID="RND-6_FAMILY-619";Tend="2169";Tstart="1801";shortTE="F";uid="718f3e1f-63a5-482e-ac3f-ea8db1bc3dc4"
NC_042495.1	RepeatMasker	DNA/hAT-Tip100	13657796	13657917	906	+	.	ID="RND-1_FAMILY-255";Tend="755";Tstart="633";shortTE="F";uid="bca0a706-af6a-4691-8e08-6f1c758a003f"
NC_042495.1	RepeatMasker	DNA/Kolobok-E	68509791	68510067	444	+	.	ID="KOLOBOKE-3_AP";Tend="1952";Tstart="1690";shortTE="F";uid="ba7663b4-8345-46f5-8864-0eefd251ac48"
NC_042495.1	RepeatMasker	Retroposon?	29654484	29654602	587	+	.	ID="RND-5_FAMILY-2863";Tend="1535";Tstart="1401";shortTE="F";uid="f3ed1d4a-c89c-4936-b51d-8efe707ca3ae"
NC_042495.1	RepeatMasker	DNA/Kolobok-E	29412006	29413300	7091	+	.	ID="RND-5_FAMILY-751";Tend="1885";Tstart="541";shortTE="F";uid="cc8b1c6d-4f6e-4e8e-8f85-905b00d6a137"
NC_042495.1	RepeatMasker	Unknown	25953017	25954377	5846	+	.	ID="RND-5_FAMILY-2356";Tend="1623";Tstart="329";shortTE="F";uid="d422bef9-7876-465d-ae26-037782ce28f2"
NC_042495.1	RepeatMasker	DNA/Ginger	39452779	39453173	1032	+	.	ID="RND-6_FAMILY-2771";Tend="1811";Tstart="1438";shortTE="F";uid="2503845b-32a5-45cd-83ee-cfc95a3195cc"
NC_042495.1	RepeatMasker	DNA/Kolobok-E	43126888	43127125	1243	+	.	ID="RND-6_FAMILY-829";Tend="1023";Tstart="783";shortTE="F";uid="3831afb9-62e4-422f-ac50-d48878c00ec7"
NC_042495.1	RepeatMasker	DNA/Ginger-1	86492045	86493772	12592	+	.	ID="RND-6_FAMILY-1559";Tend="2573";Tstart="807";shortTE="F";uid="f0a8a7a1-d4fe-423f-81f8-4d9037040178"
NC_042495.1	RepeatMasker	LINE/R1	25950215	25950546	406	+	.	ID="RND-6_FAMILY-29065";Tend="1303";Tstart="989";shortTE="F";uid="040c1fa8-dbb6-448a-8581-2344a7ceea4b"
NC_042495.1	RepeatMasker	DNA/Ginger-1	49725735	49725970	541	+	.	ID="RND-6_FAMILY-4752";Tend="1953";Tstart="1728";shortTE="F";uid="879c72a0-d9c4-4c8c-8dcf-004b7038a488"
NC_042495.1	RepeatMasker	DNA/MULE-MuDR	58579188	58579317	686	+	.	ID="RND-5_FAMILY-7271";Tend="801";Tstart="664";shortTE="F";uid="edc7404a-077c-40d4-9488-17b20fa81a4b"
NC_042495.1	RepeatMasker	DNA	7263197	7263323	926	+	.	ID="DNA3-4_AP";Tend="127";Tstart="1";shortTE="F";uid="b189eb5c-25ae-4d27-8ac8-0c4b0c4d7495"
NC_042495.1	RepeatMasker	DNA	94376611	94377233	2783	+	.	ID="RND-6_FAMILY-24941";Tend="1600";Tstart="949";shortTE="F";uid="fe720d3c-0982-4b85-ad1d-d55397e52713"
NC_042495.1	RepeatMasker	DNA/Ginger	27999690	28000250	3215	+	.	ID="RND-6_FAMILY-2771";Tend="1552";Tstart="979";shortTE="F";uid="f73dfea1-cee2-489e-8247-878129dd439f"
NC_042495.1	RepeatMasker	DNA/MULE-MuDR	110628651	110628940	1351	+	.	ID="RND-6_FAMILY-4919";Tend="1699";Tstart="1412";shortTE="F";uid="51c0c2c0-d7d6-4ecb-9243-7be973455613"
NC_042495.1	RepeatMasker	DNA	49192859	49192967	424	+	.	ID="DNA-TTAA-1_AP";Tend="119";Tstart="12";shortTE="F";uid="59f29e3d-3986-40dc-a0f3-ab2a8b602092"
NC_042495.1	RepeatMasker	DNA	30430501	30430993	1447	+	.	ID="DNA4-3_AP";Tend="637";Tstart="96";shortTE="F";uid="66c9242b-4af0-4336-8749-ddcfd4c22a9f"
NC_042495.1	RepeatMasker	Unknown	10164788	10165152	415	+	.	ID="RND-5_FAMILY-160";Tend="1090";Tstart="726";shortTE="F";uid="ce7fdf2c-3d87-412b-b763-cf865536b77c"
NC_042495.1	RepeatMasker	DNA/hAT-Tip100	71920082	71920269	1078	+	.	ID="RND-1_FAMILY-270";Tend="1107";Tstart="925";shortTE="F";uid="653139dd-a804-4eb0-afbb-db1dada4779a"
NC_042495.1	RepeatMasker	Unknown	116791607	116791761	841	+	.	ID="RND-1_FAMILY-240";Tend="1102";Tstart="953";shortTE="F";uid="b987820f-5d24-4600-95b2-8245173357cf"
NC_042495.1	RepeatMasker	LINE/I-Jockey	15846664	15846773	436	+	.	ID="RND-6_FAMILY-726";Tend="929";Tstart="824";shortTE="F";uid="1ed1b7bb-487f-478d-9591-19c2c61ba8c9"
NC_042495.1	RepeatMasker	Unknown	36877860	36878671	5865	+	.	ID="RND-5_FAMILY-816";Tend="1774";Tstart="948";shortTE="F";uid="49aaa211-5131-4b95-a644-8fed097cd005"
NC_042495.1	RepeatMasker	Unknown	57514086	57514237	965	+	.	ID="RND-6_FAMILY-20450";Tend="1112";Tstart="981";shortTE="F";uid="63150687-99fc-45a6-9aa8-4e37dde9f73b"
NC_042495.1	RepeatMasker	DNA/hAT-Charlie	89196369	89196873	2959	+	.	ID="HAT-N11_AP";Tend="561";Tstart="60";shortTE="F";uid="cb31ac83-3a52-4cb0-aa91-2a721cc6f18d"
NC_042495.1	RepeatMasker	DNA/Ginger-1	23584411	23585096	3851	+	.	ID="RND-6_FAMILY-21700";Tend="882";Tstart="215";shortTE="F";uid="879eb482-4e09-4705-aca8-9a0d391aa7fe"
NC_042495.1	RepeatMasker	Unknown	97519385	97519692	2646	+	.	ID="RND-5_FAMILY-10119";Tend="1239";Tstart="932";shortTE="F";uid="08bedbe2-dbd4-4ae7-a44e-43a00c67b81f"
NC_042495.1	RepeatMasker	DNA/Kolobok-E	76073064	76075036	5735	+	.	ID="RND-6_FAMILY-829";TEgroup="ctg_3%7CRND-6_FAMILY-829%7C10";Tend="1567";Tstart="110";shortTE="F";uid="bb90108f-7aa7-44cb-b377-ec91952ea192"
NC_042495.1	RepeatMasker	DNA/Ginger-1	110082820	110082956	1043	+	.	ID="RND-6_FAMILY-22402";Tend="1014";Tstart="878";shortTE="F";uid="0dbe6070-27cf-4607-8e36-b030fe9df5c1"
NC_042495.1	RepeatMasker	Unknown	114046783	114047031	529	+	.	ID="RND-4_FAMILY-188";Tend="1049";Tstart="806";shortTE="F";uid="55c16511-1c8a-424a-89be-e6e0e0f470a2"
NC_042495.1	RepeatMasker	DNA/Kolobok-E	44071489	44072610	5807	+	.	ID="RND-5_FAMILY-751";Tend="1893";Tstart="794";shortTE="F";uid="9c2dd161-9ae6-4d49-a35a-a9fae6eaa07b"
NC_042495.1	RepeatMasker	LINE/CR1	85207827	85208866	5610	+	.	ID="RND-6_FAMILY-11194";Tend="2075";Tstart="1094";shortTE="F";uid="e2ddacdb-8c16-40c4-bd7d-83687a267660"
NC_042495.1	RepeatMasker	DNA	45483490	45484829	1693	+	.	ID="RND-6_FAMILY-10571";TEgroup="ctg_3%7CRND-6_FAMILY-10571%7C1";Tend="1804";Tstart="393";shortTE="F";uid="3705f3ae-cf44-487a-b6e7-6d544746a04a"
NC_042495.1	RepeatMasker	DNA/Ginger-1	112319382	112319533	532	+	.	ID="RND-6_FAMILY-717";Tend="1296";Tstart="1147";shortTE="F";uid="be303d5f-c93d-472f-b2d1-fa3cff3a2eac"
NC_042495.1	RepeatMasker	DNA/Ginger-1	17397329	17398215	6916	+	.	ID="RND-6_FAMILY-51198";Tend="1985";Tstart="1100";shortTE="F";uid="9c6eb648-9a30-4cdf-9825-100320c0d9ea"
NC_042495.1	RepeatMasker	DNA/hAT-hAT19	85692932	85693034	581	+	.	ID="RND-6_FAMILY-4841";Tend="1236";Tstart="1134";shortTE="F";uid="fc5a5e1b-cf16-475f-b31c-11ce2f4b9c63"
NC_042495.1	RepeatMasker	DNA	25304040	25304167	551	+	.	ID="dna4-2_ap";Tend="671";Tstart="551";shortTE="F";uid="e197cba3-b61d-440c-ad3c-dd921abd552f"
NC_042495.1	RepeatMasker	Unknown	52923265	52923493	863	+	.	ID="RND-1_FAMILY-15";Tend="1180";Tstart="951";shortTE="F";uid="e69582ad-b4fc-4508-9737-710e910f2b28"
NC_042495.1	RepeatMasker	DNA/Ginger-1	11046366	11046660	2024	+	.	ID="RND-4_FAMILY-641";Tend="1272";Tstart="969";shortTE="F";uid="7884f9cf-2371-48ad-b7ac-87abef908c60"
NC_042495.1	RepeatMasker	DNA	54184841	54185086	560	+	.	ID="DNA4-3_AP";Tend="435";Tstart="197";shortTE="F";uid="19a1bcb1-7554-4aa1-b526-0b751e5c9cc6"
NC_042495.1	RepeatMasker	Retroposon?	10070128	10070895	2255	+	.	ID="RND-5_FAMILY-398";Tend="1635";Tstart="855";shortTE="F";uid="39639975-2e74-454c-957f-52329c3e4bc2"
NC_042495.1	RepeatMasker	DNA	110269342	110269512	850	+	.	ID="DNA4-3_AP";Tend="634";Tstart="461";shortTE="F";uid="cd3f7c30-96b9-4217-83eb-1b56d5645fc4"
NC_042495.1	RepeatMasker	DNA	50795182	50795461	1059	+	.	ID="TTAA2D_AP";Tend="351";Tstart="1";shortTE="F";uid="3b9b8bb0-90f4-4634-8980-0309bb233edc"
NC_042495.1	RepeatMasker	DNA	32424075	32424242	672	+	.	ID="DNA4-3_AP";Tend="635";Tstart="450";shortTE="F";uid="64e9f26e-e6b8-4793-b830-91cdcd6b712e"
NC_042495.1	RepeatMasker	DNA	58105922	58106158	1911	+	.	ID="DNA8-5_AP";Tend="234";Tstart="1";shortTE="F";uid="5300dc93-f8a9-4d6c-bceb-40bf839a4807"
NC_042495.1	RepeatMasker	DNA/Ginger-1	41253599	41253909	1214	+	.	ID="RND-6_FAMILY-9672";Tend="2285";Tstart="1959";shortTE="F";uid="e69d6190-bac6-4425-b28a-4c1c8917c7dd"
NC_042495.1	RepeatMasker	Unknown	11572251	11572737	3552	+	.	ID="RND-1_FAMILY-384";Tend="1444";Tstart="950";shortTE="F";uid="b81300e2-6580-4405-b2a8-9dad1ffed93e"
NC_042495.1	RepeatMasker	DNA/hAT-hAT19	103637951	103638528	4617	+	.	ID="DNA8-66_AP";Tend="577";Tstart="1";shortTE="F";uid="8e765043-d6db-4b0b-a542-5b074fb80fbb"
NC_042495.1	RepeatMasker	DNA/Sola-1	31078998	31079380	758	+	.	ID="RND-6_FAMILY-11761";TEgroup="ctg_3%7CRND-6_FAMILY-11761%7C4";Tend="1807";Tstart="1177";shortTE="F";uid="3dfeaf5f-0b10-4363-a1d2-ff67cf10bdaf"
NC_042495.1	RepeatMasker	Unknown	71322664	71323305	5484	+	.	ID="RND-1_FAMILY-385";Tend="1482";Tstart="849";shortTE="F";uid="fe37ddce-0b0a-497b-a1b6-395a05a34b5c"
NC_042495.1	RepeatMasker	Unknown	18977101	18977266	598	+	.	ID="RND-6_FAMILY-7645";Tend="1109";Tstart="953";shortTE="F";uid="a7ee948f-9025-431f-b956-ef1caa320e1f"
NC_042495.1	RepeatMasker	Unknown	23405894	23406158	1393	+	.	ID="RND-5_FAMILY-2887";Tend="772";Tstart="507";shortTE="F";uid="4156cd68-7d76-4740-88a0-37b184bf024d"
NC_042495.1	RepeatMasker	DNA	81850064	81850455	515	+	.	ID="DNAX-2_AP";Tend="399";Tstart="7";shortTE="F";uid="48bf04ab-3cc5-46b5-bd00-1a20998caf27"
NC_042495.1	RepeatMasker	RC/Helitron	40274227	40274338	1055	+	.	ID="RND-6_FAMILY-2195";Tend="1164";Tstart="915";shortTE="F";uid="c4c4fb69-9f57-4ee6-8ad1-cda21b53d650"
NC_042495.1	RepeatMasker	Retroposon?	23558545	23559348	6203	+	.	ID="RND-6_FAMILY-7552";Tend="1613";Tstart="810";shortTE="F";uid="767d3d0f-e4fa-4fd4-86da-c31a94add1b9"
NC_042495.1	RepeatMasker	Unknown	30456892	30457346	1025	+	.	ID="RND-4_FAMILY-1585";Tend="1449";Tstart="1001";shortTE="F";uid="29f7e4c5-2026-4d4f-958b-e45e3ad090d1"
NC_042495.1	RepeatMasker	Unknown	3687540	3687865	1047	+	.	ID="RND-4_FAMILY-188";Tend="993";Tstart="687";shortTE="F";uid="46e90545-99e1-4ff3-96c7-b40aa581b66e"
NC_042495.1	RepeatMasker	LINE/I-Jockey	85801601	85802381	3975	+	.	ID="RND-5_FAMILY-4073";Tend="715";Tstart="58";shortTE="F";uid="8f7f4ead-f4f9-40b7-9a9e-ddb387ce76af"
NC_042495.1	RepeatMasker	DNA	65795091	65795471	1156	+	.	ID="RND-4_FAMILY-649";Tend="1288";Tstart="927";shortTE="F";uid="97baae18-386c-43e5-95d3-4dd01447e37e"
NC_042495.1	RepeatMasker	LTR/Gypsy	6186157	6186351	410	+	.	ID="GYPSY-22_CQ-I";Tend="3125";Tstart="2936";shortTE="F";uid="9d71dd5e-9395-4a83-92f7-a76d9ae8b3fb"
NC_042495.1	RepeatMasker	RC/Helitron	32848733	32849390	3831	+	.	ID="RND-6_FAMILY-43";Tend="1730";Tstart="924";shortTE="F";uid="ae2e008b-9e61-41e1-a597-70480524ba9b"
NC_042495.1	RepeatMasker	Unknown	7129324	7129456	476	+	.	ID="RND-5_FAMILY-7540";Tend="179";Tstart="47";shortTE="F";uid="65733255-7014-4fd7-b413-15d3b81b1db4"
NC_042495.1	RepeatMasker	DNA	25385350	25385453	597	+	.	ID="TTAA2_AP";Tend="427";Tstart="330";shortTE="F";uid="4f71dca4-b0aa-44ee-9e50-5c267c387dd6"
NC_042495.1	RepeatMasker	DNA/hAT-Tip100	95952933	95953582	3944	+	.	ID="DNA8-83_AP";Tend="641";Tstart="41";shortTE="F";uid="fee6d807-0ab7-499c-b2de-158db1b86325"
NC_042495.1	RepeatMasker	LINE/CR1	86247227	86247613	2928	+	.	ID="RND-5_FAMILY-1218";Tend="1281";Tstart="886";shortTE="F";uid="62dbb27f-1b05-4d03-9cc5-0e1ec9c813e1"
NC_042495.1	RepeatMasker	DNA/hAT-hAT19	87567407	87567900	3827	+	.	ID="HAT-N12_AP";Tend="492";Tstart="1";shortTE="F";uid="a8a478d6-5d84-4811-8985-afbc71a0333c"
NC_042495.1	RepeatMasker	Unknown	78064117	78064557	3657	+	.	ID="RND-5_FAMILY-8401";Tend="1589";Tstart="1150";shortTE="F";uid="a079cf46-f0c5-44a3-806f-b775e375199f"
NC_042495.1	RepeatMasker	DNA	86399661	86399845	865	+	.	ID="TTAA7_AP";Tend="221";Tstart="2";shortTE="F";uid="fce8dc75-167a-4108-8e29-0163a759a71f"
NC_042495.1	RepeatMasker	DNA/Kolobok-E	25843544	25843722	1001	+	.	ID="RND-1_FAMILY-42";Tend="1057";Tstart="893";shortTE="F";uid="663ef191-947b-4dd7-a83e-b447f3d94446"
NC_042495.1	RepeatMasker	Unknown	93915691	93915857	422	+	.	ID="RND-6_FAMILY-594";Tend="590";Tstart="442";shortTE="F";uid="31db6b58-40e5-41e8-a751-0745d8870bd8"
NC_042495.1	RepeatMasker	DNA/hAT-Tip100	26332667	26334815	6581	+	.	ID="RND-6_FAMILY-4641";Tend="2150";Tstart="3";shortTE="F";uid="489a3fe3-7a17-4b3b-8541-7819070f3fcd"
NC_042495.1	RepeatMasker	LTR/Gypsy	64580491	64581492	6945	+	.	ID="RND-5_FAMILY-6777";Tend="1027";Tstart="20";shortTE="F";uid="09e385b4-e702-4e24-ac6a-a9b04440f594"
NC_042495.1	RepeatMasker	DNA/hAT	93474056	93474164	597	+	.	ID="RND-6_FAMILY-10002";Tend="1249";Tstart="1140";shortTE="F";uid="952c75b3-2057-4219-bd59-989dd67c19a0"
NC_042495.1	RepeatMasker	RC/Helitron	38559469	38559629	708	+	.	ID="RND-6_FAMILY-7990";Tend="523";Tstart="356";shortTE="F";uid="56e2a8bd-c6a0-4095-ba03-3e9830e5deb3"
NC_042495.1	RepeatMasker	DNA/Kolobok-E	71011532	71011688	654	+	.	ID="RND-5_FAMILY-3759";Tend="802";Tstart="653";shortTE="F";uid="4ef3eedc-d518-4184-9539-22b94f19715d"
NC_042495.1	RepeatMasker	DNA/hAT-Tip100	2841862	2841977	582	+	.	ID="RND-6_FAMILY-11372";Tend="1112";Tstart="1001";shortTE="F";uid="f15239ac-30fc-4dcf-8aa1-9835f6edded8"
NC_042495.1	RepeatMasker	DNA/hAT-Tip100	65112978	65113832	876	+	.	ID="RND-6_FAMILY-2383";TEgroup="ctg_3%7CRND-6_FAMILY-2383%7C7";Tend="1694";Tstart="662";shortTE="F";uid="b03bab87-04f3-4d67-a9b7-5d0d68764ad9"
NC_042495.1	RepeatMasker	DNA/Ginger	83921153	83921435	980	+	.	ID="RND-6_FAMILY-2771";Tend="1719";Tstart="1444";shortTE="F";uid="049e8bb9-c0f1-4c09-81e6-4890db4cdf7e"
NC_042495.1	RepeatMasker	DNA/hAT	40815221	40815322	511	+	.	ID="RND-4_FAMILY-170";Tend="1022";Tstart="925";shortTE="F";uid="900eda6f-3cfd-47f2-bd6a-e59ce0405b9c"
NC_042495.1	RepeatMasker	DNA	48032536	48032964	728	+	.	ID="DNA3-7_AP";Tend="346";Tstart="4";shortTE="F";uid="294267e8-15af-443c-a759-9d220c4b570e"
NC_042495.1	RepeatMasker	DNA	24533277	24533802	1941	+	.	ID="RND-5_FAMILY-2030";TEgroup="ctg_3%7CRND-5_FAMILY-2030%7C1";Tend="920";Tstart="210";shortTE="F";uid="8e2ab453-9a04-4256-a752-8b5c2cb10df5"
NC_042495.1	RepeatMasker	DNA	96417862	96418569	3461	+	.	ID="RND-6_FAMILY-8494";TEgroup="ctg_3%7CRND-6_FAMILY-8494%7C5";Tend="1495";Tstart="462";shortTE="F";uid="4e8a9683-f233-4a23-9c9b-e15b54bc4373"
NC_042495.1	RepeatMasker	LTR/Copia	7091159	7091405	829	+	.	ID="RND-5_FAMILY-1125";TEgroup="ctg_3%7CRND-5_FAMILY-1125%7C1";Tend="1493";Tstart="543";shortTE="F";uid="92052d7e-66c8-4d70-b22e-8f11618b7c4f"
NC_042495.1	RepeatMasker	Retroposon?	84771031	84772236	8667	+	.	ID="RND-6_FAMILY-5573";Tend="1406";Tstart="237";shortTE="F";uid="fc6ffe42-dd33-4ea6-a07d-cf9e742bcbdb"
NC_042495.1	RepeatMasker	DNA	26526351	26527419	7314	+	.	ID="RND-5_FAMILY-2241";Tend="1891";Tstart="803";shortTE="F";uid="f22d661c-e7ef-40d2-b279-724fe90f9f4a"
NC_042495.1	RepeatMasker	Retroposon?	20580526	20580627	464	+	.	ID="RND-6_FAMILY-384";Tend="1000";Tstart="903";shortTE="F";uid="90198abe-1702-49b8-98d2-2a200ce2195b"
NC_042495.1	RepeatMasker	Unknown	26940794	26941301	3459	+	.	ID="RND-5_FAMILY-4704";Tend="2237";Tstart="1735";shortTE="F";uid="5e2ff40e-041d-4c30-830c-2a84286f95f3"
NC_042495.1	RepeatMasker	Retroposon?	41920425	41920904	831	+	.	ID="RND-5_FAMILY-2567";Tend="1554";Tstart="1043";shortTE="F";uid="edafc834-b726-4601-a749-09986d9f8734"
NC_042495.1	RepeatMasker	DNA	31782401	31782723	1898	+	.	ID="RND-5_FAMILY-2119";Tend="1163";Tstart="805";shortTE="F";uid="fa63f1df-c69b-4c64-8bc5-29be7092de5f"
NC_042495.1	RepeatMasker	Unknown	58505004	58505152	514	+	.	ID="RND-5_FAMILY-8251";Tend="1515";Tstart="1354";shortTE="F";uid="68d6d9a6-7665-479c-a78d-3a6471122516"
NC_042495.1	RepeatMasker	DNA	71622474	71622837	2786	+	.	ID="RND-6_FAMILY-8886";Tend="1212";Tstart="848";shortTE="F";uid="ef9bf618-ec73-4861-8d03-cd07412df605"
NC_042495.1	RepeatMasker	DNA/hAT	54716482	54716749	494	+	.	ID="RND-5_FAMILY-2423";Tend="1148";Tstart="882";shortTE="F";uid="a58badcc-990b-4769-8229-2192d7d47f44"
NC_042495.1	RepeatMasker	DNA/Kolobok-E	110662703	110662919	591	+	.	ID="RND-5_FAMILY-3406";Tend="1146";Tstart="932";shortTE="F";uid="2affe5cf-8194-48ff-b1bb-9cd60b2f7d42"
NC_042495.1	RepeatMasker	DNA/hAT	34752987	34753331	2314	+	.	ID="RND-6_FAMILY-45";Tend="1269";Tstart="928";shortTE="F";uid="eead6873-5041-4c44-892f-ae60deb99686"
NC_042495.1	RepeatMasker	DNA/Kolobok-E	1138555	1138971	2379	+	.	ID="RND-6_FAMILY-829";Tend="1481";Tstart="1020";shortTE="F";uid="882c5a90-5345-4d12-ace9-d0d730bfd732"
NC_042495.1	RepeatMasker	Unknown	27941455	27941903	1617	+	.	ID="RND-4_FAMILY-284";Tend="1347";Tstart="845";shortTE="F";uid="c6e33426-dd0e-4a5e-8f4d-0a4fd8bf1654"
NC_042495.1	RepeatMasker	Unknown	115505236	115505609	895	+	.	ID="RND-4_FAMILY-188";Tend="993";Tstart="627";shortTE="F";uid="6abfdacd-450a-475f-a7fe-01727ea685bf"
NC_042495.1	RepeatMasker	Retroposon?	24285703	24286449	6293	+	.	ID="SINE2-2_AP";Tend="1998";Tstart="1251";shortTE="F";uid="c5dd3414-060d-4ca5-9287-fb36d2d06c8a"
NC_042495.1	RepeatMasker	Retroposon?	104367904	104368412	1239	+	.	ID="RND-6_FAMILY-2171";Tend="1077";Tstart="542";shortTE="F";uid="46420e80-4f53-4801-a6e9-3683e827f2be"
NC_042495.1	RepeatMasker	Retroposon?	92717653	92718006	3083	+	.	ID="SINE2-2_AP";Tend="1998";Tstart="1645";shortTE="F";uid="cc3ae492-76c9-48bf-adbc-73e89b8bd29a"
NC_042495.1	RepeatMasker	Unknown	71685094	71685641	3731	+	.	ID="RND-1_FAMILY-465";Tend="1635";Tstart="1069";shortTE="F";uid="93414abe-b95e-4c5b-896f-f215361e9e7d"
NC_042495.1	RepeatMasker	DNA/hAT-Tip100	20584818	20585253	2280	+	.	ID="RND-6_FAMILY-12487";Tend="1374";Tstart="930";shortTE="F";uid="85e3e352-39a2-4003-b2b1-235cf967ef7b"
NC_042495.1	RepeatMasker	Unknown	87051536	87051837	2158	+	.	ID="RND-1_FAMILY-12";Tend="1222";Tstart="922";shortTE="F";uid="16647ff0-fc3a-4993-8b2c-723d0bbd6a12"
NC_042495.1	RepeatMasker	Unknown	27074290	27075951	10864	+	.	ID="RND-1_FAMILY-372";Tend="2412";Tstart="764";shortTE="F";uid="8d5c4bfc-05b0-451b-98ef-228f578f7b86"
NC_042495.1	RepeatMasker	Unknown	23188388	23189143	3332	+	.	ID="RND-6_FAMILY-12595";Tend="1483";Tstart="812";shortTE="F";uid="93372e24-3efc-438e-bb25-f101050a0696"
NC_042495.1	RepeatMasker	DNA/hAT-Tip100	32719539	32719947	752	+	.	ID="RND-5_FAMILY-3283";Tend="2090";Tstart="1694";shortTE="F";uid="80a1d942-04e7-4d8a-b505-9c506282c96d"
NC_042495.1	RepeatMasker	DNA	35811536	35811830	652	+	.	ID="dna4-2_ap";Tend="275";Tstart="2";shortTE="F";uid="8ee7a3e7-c4c2-49e1-a165-e2dde58efe6e"
NC_042495.1	RepeatMasker	DNA/hAT-hAT19	100991410	100991613	428	+	.	ID="RND-6_FAMILY-606";Tend="1526";Tstart="1311";shortTE="F";uid="c2e25508-71c8-41a8-bae2-a0ce5c04a9da"
NC_042495.1	RepeatMasker	RC/Helitron	114209433	114209759	1565	+	.	ID="RND-6_FAMILY-23021";Tend="1825";Tstart="1508";shortTE="F";uid="31c72352-7975-4677-9f5c-1e6caae5dbce"
NC_042495.1	RepeatMasker	Unknown	13631878	13632448	3996	+	.	ID="RND-5_FAMILY-499";Tend="1230";Tstart="656";shortTE="F";uid="bffe918b-9963-4a53-8f6d-f5c032bd76fb"
NC_042495.1	RepeatMasker	RC/Helitron	40221476	40221691	1101	+	.	ID="RND-6_FAMILY-4171";TEgroup="ctg_3%7CRND-6_FAMILY-4171%7C2";Tend="1520";Tstart="470";shortTE="F";uid="5feaae1b-6edb-41e9-9958-8ee2ae2361e4"
NC_042495.1	RepeatMasker	DNA/hAT-Tip100	29713641	29713814	969	+	.	ID="DNA8-63_AP";Tend="168";Tstart="1";shortTE="F";uid="95186639-dfc3-441c-81dd-008813cbc846"
NC_042495.1	RepeatMasker	DNA/Kolobok-E	116091173	116091618	981	+	.	ID="RND-6_FAMILY-829";Tend="1387";Tstart="944";shortTE="F";uid="ca08c477-86f4-4f10-aa30-1530ddaf0a1f"
NC_042495.1	RepeatMasker	DNA/hAT	21947352	21947549	531	+	.	ID="RND-5_FAMILY-2423";Tend="1206";Tstart="987";shortTE="F";uid="c6d3b860-d29f-4d3a-b1f0-409bf48c062b"
NC_042495.1	RepeatMasker	DNA/Ginger-1	59909051	59909469	1419	+	.	ID="RND-6_FAMILY-1559";Tend="2549";Tstart="2139";shortTE="F";uid="d1a75d4a-3f93-49a4-aa87-cf9a05897b0d"
NC_042495.1	RepeatMasker	DNA/Ginger-1	58533135	58533266	689	+	.	ID="RND-6_FAMILY-51198";Tend="2541";Tstart="2425";shortTE="F";uid="37105d54-0e26-4a5f-99df-d6741a6ee446"
NC_042495.1	RepeatMasker	DNA/Ginger-1	4657775	4657994	654	+	.	ID="RND-6_FAMILY-954";Tend="995";Tstart="787";shortTE="F";uid="9a4b1d74-d1f3-4788-b253-6d2c5b4337ad"
NC_042495.1	RepeatMasker	DNA/Ginger-1	90147204	90147381	956	+	.	ID="RND-6_FAMILY-9672";Tend="2202";Tstart="2015";shortTE="F";uid="ba943e38-0e62-457b-a44b-6169309d35b7"
NC_042495.1	RepeatMasker	Unknown	32150081	32150443	1041	+	.	ID="RND-5_FAMILY-5420";Tend="998";Tstart="668";shortTE="F";uid="50164413-d4e4-41ed-9aae-74eb71cd5e2c"
NC_042495.1	RepeatMasker	DNA	93777586	93777786	440	+	.	ID="DNA4-3_AP";Tend="495";Tstart="282";shortTE="F";uid="3d194e97-91fa-4248-8dba-1f79d2790a55"
NC_042495.1	RepeatMasker	Unknown	53569992	53570126	529	+	.	ID="RND-1_FAMILY-349";Tend="1118";Tstart="1001";shortTE="F";uid="aac94615-8f6c-4d11-bde0-170200f02c1d"
NC_042495.1	RepeatMasker	DNA	31377377	31377728	2516	+	.	ID="RND-1_FAMILY-464";Tend="1410";Tstart="1060";shortTE="F";uid="17e3f908-4335-4fd3-b9f6-e7d4ac9463a1"
NC_042495.1	RepeatMasker	Unknown	83656510	83656633	443	+	.	ID="RND-6_FAMILY-3131";Tend="1882";Tstart="1781";shortTE="F";uid="a8e1c5a2-ffe9-451f-9841-95b504c64f65"
NC_042495.1	RepeatMasker	Unknown	110654046	110655693	12190	+	.	ID="RND-6_FAMILY-4798";Tend="2031";Tstart="400";shortTE="F";uid="247d3edd-ddb7-43e7-a5aa-4c6d7356ace4"
NC_042495.1	RepeatMasker	DNA	40878337	40878786	1088	+	.	ID="RND-6_FAMILY-2204";Tend="2270";Tstart="1843";shortTE="F";uid="374f368e-ed2b-4878-affb-b7b56caa7c56"
NC_042495.1	RepeatMasker	RC/Helitron	93925414	93925545	640	+	.	ID="HELITRON-1_DIUL";Tend="256";Tstart="114";shortTE="F";uid="f4ef3dd2-6803-4a41-9c91-83a86bc17a9f"
NC_042495.1	RepeatMasker	Unknown	33151520	33151766	1630	+	.	ID="RND-6_FAMILY-11957";Tend="939";Tstart="667";shortTE="F";uid="41eb00a7-1978-410f-9577-abcc6f6b9c24"
NC_042495.1	RepeatMasker	DNA/Ginger-1	18590434	18591403	5349	+	.	ID="RND-6_FAMILY-20286";Tend="2609";Tstart="1598";shortTE="F";uid="5dd6fa52-3537-4e52-8816-05c197cc64ef"
NC_042495.1	RepeatMasker	Unknown	53255909	53256028	640	+	.	ID="RND-1_FAMILY-349";Tend="1113";Tstart="1001";shortTE="F";uid="e0b9169a-5105-4b1f-b9b7-1eb618960054"
NC_042495.1	RepeatMasker	Unknown	101991426	101991594	503	+	.	ID="RND-6_FAMILY-3131";Tend="1048";Tstart="880";shortTE="F";uid="fb40fd44-7041-4b36-9790-23e2c6871145"
NC_042495.1	RepeatMasker	DNA/hAT-hAT19	23491619	23492078	3860	+	.	ID="DNA8-79_AP";Tend="833";Tstart="377";shortTE="F";uid="957fa127-9733-439c-97be-2f3df6e95b2a"
NC_042495.1	RepeatMasker	DNA/hAT-Charlie	75210743	75211404	2536	+	.	ID="RND-6_FAMILY-511";Tend="1120";Tstart="541";shortTE="F";uid="0171d265-96f6-4476-8105-cc17d82448fd"
NC_042495.1	RepeatMasker	DNA/hAT	73721126	73721477	1187	+	.	ID="RND-6_FAMILY-3592";Tend="882";Tstart="538";shortTE="F";uid="940d1079-4902-4873-ba6d-a739d8622cd1"
NC_042495.1	RepeatMasker	Retroposon?	18926433	18927224	4717	+	.	ID="RND-6_FAMILY-14514";Tend="1006";Tstart="151";shortTE="F";uid="bc819900-3d04-4a61-9086-c2075be23c39"
NC_042495.1	RepeatMasker	DNA/TcMar-Pogo	50341857	50342478	2910	+	.	ID="RND-1_FAMILY-150";Tend="1638";Tstart="921";shortTE="F";uid="088f69fb-c8e7-4748-a777-86385985130c"
NC_042495.1	RepeatMasker	DNA/hAT	23032631	23032789	524	+	.	ID="DNA8-35_AP";Tend="234";Tstart="92";shortTE="F";uid="1ed91337-a6c9-47c0-aca7-3434a035b65f"
NC_042495.1	RepeatMasker	Unknown	117781755	117781905	1195	+	.	ID="RND-1_FAMILY-585";Tend="1997";Tstart="1847";shortTE="F";uid="6d3a4dc8-68c6-4503-a4fe-7fc9d46c3aa3"
NC_042495.1	RepeatMasker	Unknown	27512023	27512203	596	+	.	ID="RND-5_FAMILY-1523";Tend="1077";Tstart="921";shortTE="F";uid="22abf9ee-e0eb-449c-8d40-c1339b06e4d4"
NC_042495.1	RepeatMasker	Unknown	82139190	82139366	424	+	.	ID="RND-5_FAMILY-2946";Tend="1161";Tstart="1004";shortTE="F";uid="d1804f11-5c09-4120-8a49-e33fd715154d"
NC_042495.1	RepeatMasker	DNA/Kolobok-E	115345969	115346131	476	+	.	ID="RND-6_FAMILY-829";Tend="1556";Tstart="1393";shortTE="F";uid="33a9e46e-ed40-4c37-a24e-045a70037f13"
NC_042495.1	RepeatMasker	DNA/hAT-Tip100	97216911	97217082	1313	+	.	ID="DNA8-63_AP";Tend="168";Tstart="3";shortTE="F";uid="38e1913a-2532-49d5-8095-1de1caf2e1fe"
NC_042495.1	RepeatMasker	Unknown	24565802	24566489	2718	+	.	ID="RND-1_FAMILY-103";Tend="751";Tstart="48";shortTE="F";uid="ab99f2bc-8b86-4157-a1c8-6127ec20b0fc"
NC_042495.1	RepeatMasker	Unknown	101979179	101979471	2111	+	.	ID="RND-1_FAMILY-367";Tend="1103";Tstart="811";shortTE="F";uid="2ac843d8-2a4e-4c94-be36-d01988c08843"
NC_042495.1	RepeatMasker	Unknown	82823779	82823998	1090	+	.	ID="RND-6_FAMILY-17568";Tend="1812";Tstart="1600";shortTE="F";uid="eb283e85-9d7f-4197-98b7-b3b55cf824ba"
NC_042495.1	RepeatMasker	Retroposon?	23114297	23114449	920	+	.	ID="RND-6_FAMILY-6254";Tend="637";Tstart="484";shortTE="F";uid="73127a37-06b0-4666-8232-2cf625a3c6e4"
NC_042495.1	RepeatMasker	Unknown	33225961	33226181	741	+	.	ID="RND-1_FAMILY-329";Tend="1231";Tstart="1018";shortTE="F";uid="b62e00c6-a6e9-443b-a6cc-2507f7bf1c42"
NC_042495.1	RepeatMasker	Retroposon?	61524261	61525382	9109	+	.	ID="RND-6_FAMILY-7552";Tend="1994";Tstart="873";shortTE="F";uid="3c06cc6a-dfe5-4402-a990-174821af3c4f"
NC_042495.1	RepeatMasker	DNA	62574437	62574773	1715	+	.	ID="DNAX-2_AP";Tend="467";Tstart="127";shortTE="F";uid="ce336188-949b-45f7-a0d8-a12b76cedc26"
NC_042495.1	RepeatMasker	DNA	60596553	60597508	4150	+	.	ID="RND-5_FAMILY-3376";Tend="1477";Tstart="543";shortTE="F";uid="0e9d330f-6065-47ed-8441-701026b1eac6"
NC_042495.1	RepeatMasker	DNA/hAT-Tip100	84226072	84226210	894	+	.	ID="DNA8-19_AP";Tend="141";Tstart="2";shortTE="F";uid="2ef4b9d7-4336-4703-a33d-41ca323f698e"
NC_042495.1	RepeatMasker	DNA/hAT-hAT19	10165286	10165469	452	+	.	ID="RND-6_FAMILY-15444";Tend="1612";Tstart="1399";shortTE="F";uid="115ed187-bb55-4541-8c03-934ef1c9437a"
NC_042495.1	RepeatMasker	DNA	68423954	68424080	1028	+	.	ID="DNA3-4_AP";Tend="127";Tstart="1";shortTE="F";uid="8984d9bb-92da-4779-813f-b0ca26a79c66"
NC_042495.1	RepeatMasker	DNA	42780726	42780829	520	+	.	ID="DNA8-15_AP";Tend="94";Tstart="1";shortTE="F";uid="5b06b391-40eb-4d3f-9877-a52b412e0185"
NC_042495.1	RepeatMasker	DNA	46576452	46576639	624	+	.	ID="DNA-TTAA-1_AP";Tend="208";Tstart="20";shortTE="F";uid="3612b1b6-71c2-4bb5-923f-f3b2224f8289"
NC_042495.1	RepeatMasker	Unknown	25476815	25476954	642	+	.	ID="RND-5_FAMILY-1312";Tend="1928";Tstart="1788";shortTE="F";uid="cf3ee35f-c8b6-4814-9581-34c04bfe428a"
NC_042495.1	RepeatMasker	DNA/Ginger-1	114563367	114564327	5416	+	.	ID="RND-6_FAMILY-9672";Tend="2219";Tstart="1269";shortTE="F";uid="7a5c5254-a1fc-4891-b0b7-701d11a645c2"
NC_042495.1	RepeatMasker	RC/Helitron	20163671	20164331	5507	+	.	ID="RND-1_FAMILY-6";Tend="1663";Tstart="1001";shortTE="F";uid="70849469-9767-40eb-8f52-1e97c6c0e46b"
NC_042495.1	RepeatMasker	DNA	20832007	20832640	1701	+	.	ID="RND-6_FAMILY-15517";TEgroup="ctg_3%7CRND-6_FAMILY-15517%7C1";Tend="530";Tstart="131";shortTE="F";uid="1fdc1372-a682-4102-ac6c-b98d4d4d8c43"
NC_042495.1	RepeatMasker	DNA/hAT-Ac	49594704	49594947	1369	+	.	ID="RND-5_FAMILY-3706";Tend="2596";Tstart="2347";shortTE="F";uid="467eee92-56d4-44d6-a428-2b099073098e"
NC_042495.1	RepeatMasker	Retroposon?	62643394	62643636	1971	+	.	ID="RND-6_FAMILY-7552";Tend="1048";Tstart="809";shortTE="F";uid="8d214b5d-42da-4f4d-8aba-3f5cd9d9cc19"
NC_042495.1	RepeatMasker	LINE/R1	110853001	110854376	1301	+	.	ID="SART-6_API";Tend="4445";Tstart="2983";shortTE="F";uid="6bbc7658-ff1a-4d4c-8580-097d1d9b19ae"
NC_042495.1	RepeatMasker	DNA	76964184	76964616	1703	+	.	ID="ttaa5_ap";Tend="440";Tstart="22";shortTE="F";uid="ea429d09-3e0d-446c-9c24-d259dc36c590"
NC_042495.1	RepeatMasker	DNA/Ginger-1	48389832	48390189	2491	+	.	ID="rnd-6_family-51198";Tend="1097";Tstart="791";shortTE="F";uid="047fb452-2d86-4e48-940c-257982f69daf"
NC_042495.1	RepeatMasker	DNA/Kolobok-E	11384782	11384963	971	+	.	ID="RND-6_FAMILY-49075";Tend="860";Tstart="683";shortTE="F";uid="4e87a47e-342b-444d-94a6-447c9581976b"
NC_042495.1	RepeatMasker	DNA/Sola-1	45053954	45054079	680	+	.	ID="RND-6_FAMILY-978";Tend="1805";Tstart="1682";shortTE="F";uid="5b6aac5d-2e79-4635-95ce-9c1cd8bfca07"
NC_042495.1	RepeatMasker	DNA	22343911	22344135	1235	+	.	ID="TTAA3_AP";Tend="229";Tstart="1";shortTE="F";uid="79097034-65c1-4176-85d4-5253b9c96a84"
NC_042495.1	RepeatMasker	DNA/Ginger-1	36064801	36065033	943	+	.	ID="RND-6_FAMILY-14973";TEgroup="ctg_3%7CRND-6_FAMILY-14973%7C7";Tend="1489";Tstart="951";shortTE="F";uid="a38303aa-926c-4adb-a817-bf2e5ef52ff8"
NC_042495.1	RepeatMasker	DNA/Kolobok-E	100443219	100443406	516	+	.	ID="RND-4_FAMILY-542";Tend="837";Tstart="654";shortTE="F";uid="87a693bd-c23e-48a4-ae3b-0ab8a85ee30f"
NC_042495.1	RepeatMasker	DNA/hAT-Tip100	53633258	53633415	859	+	.	ID="RND-5_FAMILY-16506";Tend="1088";Tstart="931";shortTE="F";uid="abd0903f-47ac-4bb3-b1b1-f7825de84719"
NC_042495.1	RepeatMasker	Unknown	46205520	46205693	1002	+	.	ID="RND-1_FAMILY-2";Tend="1347";Tstart="1179";shortTE="F";uid="acb52122-0eb8-4e02-92ee-c232514f8c35"
NC_042495.1	RepeatMasker	DNA/Ginger-1	115921129	115921850	2664	+	.	ID="RND-6_FAMILY-1559";TEgroup="ctg_3%7CRND-6_FAMILY-1559%7C8";Tend="2547";Tstart="800";shortTE="F";uid="036d102d-8392-4ab4-8404-3218b10eadda"
NC_042495.1	RepeatMasker	DNA/hAT-Tip100	114537510	114537748	1726	+	.	ID="RND-6_FAMILY-26682";Tend="1352";Tstart="1114";shortTE="F";uid="ef6e6fb1-747b-49c3-b47a-b09ea42c89ac"
NC_042495.1	RepeatMasker	RC/Helitron	25991036	25991545	2602	+	.	ID="RND-6_FAMILY-4563";Tend="1176";Tstart="486";shortTE="F";uid="37675742-a384-4dcb-b19d-19ab889c4465"
NC_042495.1	RepeatMasker	Unknown	61636971	61637282	1855	+	.	ID="RND-1_FAMILY-12";Tend="1238";Tstart="921";shortTE="F";uid="cd270c5d-aeca-4ca9-a31f-06c0bca43b40"
NC_042495.1	RepeatMasker	DNA/hAT-Tip100	14975487	14976365	6593	+	.	ID="DNA8-83_AP";Tend="883";Tstart="1";shortTE="F";uid="405461a9-9ff5-4196-805c-e76119786b73"
NC_042495.1	RepeatMasker	DNA/hAT?	71672522	71672767	540	+	.	ID="RND-5_FAMILY-1226";Tend="1385";Tstart="1132";shortTE="F";uid="4e6d7b76-529a-4c3d-ab4e-c0ccd3e8cb67"
NC_042495.1	RepeatMasker	Unknown	43442661	43442771	482	+	.	ID="RND-5_FAMILY-1868";Tend="978";Tstart="875";shortTE="F";uid="e1bbbd00-6b39-42fa-9f48-2a31e4ca3908"
NC_042495.1	RepeatMasker	LTR/Gypsy	62645956	62646589	4789	+	.	ID="RND-6_FAMILY-19401";Tend="799";Tstart="190";shortTE="F";uid="96563bad-e8ab-4563-8527-678acba3b748"
NC_042495.1	RepeatMasker	Unknown	85733115	85733809	5168	+	.	ID="RND-5_FAMILY-16030";Tend="1712";Tstart="987";shortTE="F";uid="f5dde21a-bcc7-476e-acad-e7efbabd0b90"
NC_042495.1	RepeatMasker	Unknown	17066957	17067211	1413	+	.	ID="RND-5_FAMILY-4118";Tend="1491";Tstart="1240";shortTE="F";uid="71905a6d-d1f4-46c9-8095-14353870a5d4"
NC_042495.1	RepeatMasker	DNA/Ginger-1	63294092	63294375	474	+	.	ID="RND-6_FAMILY-20286";Tend="2571";Tstart="2277";shortTE="F";uid="41ce89dc-116c-4b77-9591-43446740b24d"
NC_042495.1	RepeatMasker	DNA	111327964	111328158	1373	+	.	ID="RND-5_FAMILY-4319";Tend="2167";Tstart="1966";shortTE="F";uid="ec266410-71e2-40d5-ac34-75ae2f2efe60"
NC_042495.1	RepeatMasker	Unknown	54408996	54409682	1279	+	.	ID="RND-6_FAMILY-125";TEgroup="ctg_3%7CRND-6_FAMILY-125%7C1";Tend="1742";Tstart="811";shortTE="F";uid="2e732db4-480c-4edc-940b-492869004c11"
NC_042495.1	RepeatMasker	DNA/hAT-Tip100	68190653	68191894	4356	+	.	ID="rnd-1_family-141";Tend="2363";Tstart="867";shortTE="F";uid="ecb7706c-49a8-4446-8886-abfd95147aaa"
NC_042495.1	RepeatMasker	DNA/Kolobok-E	11419256	11419384	4575	+	.	ID="RND-6_FAMILY-15442";Tend="2168";Tstart="1233";shortTE="F";uid="bb304d3a-2e50-4c01-95d1-358a5f1a84dd"
NC_042495.1	RepeatMasker	DNA	14431468	14431577	854	+	.	ID="TTAA3B_AP";Tend="436";Tstart="327";shortTE="F";uid="0aa59e8e-8bfe-4f8c-a73e-c0fa744e9fb1"
NC_042495.1	RepeatMasker	DNA/hAT-Tip100	54379303	54379648	2316	+	.	ID="RND-6_FAMILY-2383";Tend="1694";Tstart="1291";shortTE="F";uid="c3b85b0d-ca6e-417e-ae51-c3315c289fe3"
NC_042495.1	RepeatMasker	LTR/Pao	108500394	108500629	1008	+	.	ID="RND-5_FAMILY-290";Tend="1187";Tstart="898";shortTE="F";uid="7e94f517-7e44-4ce0-a149-f1adf9890331"
NC_042495.1	RepeatMasker	DNA/Ginger-1	61374468	61374944	1569	+	.	ID="rnd-6_family-9672";Tend="1764";Tstart="871";shortTE="F";uid="9bdd666d-49cc-4095-8344-be05d2f94c31"
NC_042495.1	RepeatMasker	DNA/hAT	29925929	29926156	938	+	.	ID="RND-1_FAMILY-51";Tend="528";Tstart="272";shortTE="F";uid="7cd9d778-ba51-4298-8474-bbe2d521835a"
NC_042495.1	RepeatMasker	Unknown	73476969	73477240	1566	+	.	ID="RND-1_FAMILY-416";Tend="1209";Tstart="958";shortTE="F";uid="3d6d2321-4408-4c8e-ba18-5e2f0ce302c8"
NC_042495.1	RepeatMasker	DNA/hAT-hAT19	81390488	81390715	541	+	.	ID="RND-5_FAMILY-525";Tend="903";Tstart="677";shortTE="F";uid="ffe02431-8556-481f-9b5c-35956cf09502"
NC_042495.1	RepeatMasker	DNA/Ginger-1	25909546	25909764	1087	+	.	ID="RND-4_FAMILY-641";Tend="1531";Tstart="1322";shortTE="F";uid="0b8c404b-4d44-488a-a3be-d3949f124f83"
NC_042495.1	RepeatMasker	Unknown	48486554	48487238	4443	+	.	ID="RND-6_FAMILY-1986";Tend="726";Tstart="84";shortTE="F";uid="fe992667-bf53-4bfb-8445-39f86ca28aa6"
NC_042495.1	RepeatMasker	DNA/Ginger-1	83862812	83863329	4104	+	.	ID="RND-6_FAMILY-22402";Tend="1566";Tstart="1048";shortTE="F";uid="8d302101-be75-489e-ab89-321b9eea126f"
NC_042495.1	RepeatMasker	DNA/hAT-Tip100	17575692	17575912	1031	+	.	ID="RND-6_FAMILY-2272";Tend="1273";Tstart="1078";shortTE="F";uid="feedc925-8691-4c63-a6dd-6681ee64e269"
NC_042495.1	RepeatMasker	DNA	21520229	21520447	1214	+	.	ID="RND-6_FAMILY-5617";Tend="1396";Tstart="1181";shortTE="F";uid="e4a729bc-0f32-4f55-90ff-dc23f02d07fd"
NC_042495.1	RepeatMasker	Unknown	99130957	99131075	514	+	.	ID="RND-6_FAMILY-1373";Tend="922";Tstart="828";shortTE="F";uid="51f4ae40-960a-4e36-80eb-4d5143bda724"
NC_042495.1	RepeatMasker	DNA	109913420	109913666	792	+	.	ID="DNA4-2_AP";Tend="769";Tstart="519";shortTE="F";uid="50c699cc-ecaf-42e7-b1f5-f29a305d130f"
NC_042495.1	RepeatMasker	Retroposon?	23975167	23975697	2325	+	.	ID="RND-6_FAMILY-11842";Tend="2226";Tstart="1681";shortTE="F";uid="9493cbb1-0476-4606-bfb4-6a2395101316"
NC_042495.1	RepeatMasker	LINE/L2	22903101	22903417	1364	+	.	ID="RND-6_FAMILY-4577";Tend="1085";Tstart="793";shortTE="F";uid="a9d31098-ae75-46b5-b676-95a35459452b"
NC_042495.1	RepeatMasker	DNA/Kolobok-E	100751470	100751838	1499	+	.	ID="RND-6_FAMILY-2243";Tend="1117";Tstart="804";shortTE="F";uid="70fd0866-ad55-48ce-a00f-6779381c8f20"
NC_042495.1	RepeatMasker	Unknown	32844107	32844237	676	+	.	ID="RND-5_FAMILY-5343";Tend="1066";Tstart="939";shortTE="F";uid="2b4666f1-96aa-4c92-ad70-a8b74b20d462"
NC_042495.1	RepeatMasker	Unknown	71111847	71111952	847	+	.	ID="RND-5_FAMILY-5347";Tend="1024";Tstart="919";shortTE="F";uid="d57675fc-3e97-40a8-a818-b47dc211642f"
NC_042495.1	RepeatMasker	RC/Helitron	48606188	48606403	989	+	.	ID="RND-6_FAMILY-2807";Tend="847";Tstart="637";shortTE="F";uid="b9cd03a5-8a0b-48a3-a7e5-caac86f33b29"
NC_042495.1	RepeatMasker	DNA/PiggyBac	27741656	27742287	581	+	.	ID="PIGGYBAC-16_LMI";Tend="1523";Tstart="900";shortTE="F";uid="1dbd795b-59a3-4fe7-89cd-d7a1a0f91517"
NC_042495.1	RepeatMasker	Unknown	93344512	93344631	913	+	.	ID="RND-6_FAMILY-9097";Tend="1245";Tstart="1128";shortTE="F";uid="356e965d-db2a-4d12-b613-26434544adf8"
NC_042495.1	RepeatMasker	DNA	90174808	90174995	1611	+	.	ID="DNA8-7_AP";Tend="309";Tstart="122";shortTE="F";uid="3df46c39-622e-4590-8202-27113cb18a71"
NC_042495.1	RepeatMasker	RC/Helitron	115851730	115852092	495	+	.	ID="RND-5_FAMILY-1199";Tend="1690";Tstart="1415";shortTE="F";uid="5b7d1c29-cc6c-4438-95e8-cfc8b032a5f9"
NC_042495.1	RepeatMasker	Unknown	47646902	47647215	1250	+	.	ID="RND-5_FAMILY-793";Tend="1738";Tstart="1411";shortTE="F";uid="36b733e4-3576-4b99-b3ee-3b437e1a9719"
NC_042495.1	RepeatMasker	DNA/Kolobok-E	38882935	38883841	7397	+	.	ID="RND-5_FAMILY-511";Tend="1708";Tstart="801";shortTE="F";uid="7c2005a0-d0c5-4893-bc6b-18b9c673eae3"
NC_042495.1	RepeatMasker	Unknown	71269158	71269429	694	+	.	ID="RND-1_FAMILY-445";Tend="1218";Tstart="940";shortTE="F";uid="8b39c642-1ba6-48d5-b16f-f1c0132600ff"
NC_042495.1	RepeatMasker	DNA/TcMar-Pogo	107695625	107695763	574	+	.	ID="RND-1_FAMILY-150";Tend="1646";Tstart="1507";shortTE="F";uid="0406c495-7c8d-41ff-83ca-3a504a5cbb2c"
NC_042495.1	RepeatMasker	Unknown	100575039	100576875	11037	+	.	ID="RND-6_FAMILY-799";Tend="2476";Tstart="742";shortTE="F";uid="00e40a48-4f49-4f33-8c35-e5c0f86f7b91"
NC_042495.1	RepeatMasker	DNA/hAT-Tip100	40308505	40308665	1159	+	.	ID="DNA8-63_AP";Tend="168";Tstart="2";shortTE="F";uid="7cdc3377-6e7b-448b-ab96-2b9982f7449b"
NC_042495.1	RepeatMasker	LINE/RTE-BovB	32225544	32225782	1858	+	.	ID="RND-6_FAMILY-504";Tend="1109";Tstart="875";shortTE="F";uid="746b6c88-010a-4701-9f16-a691e177a800"
NC_042495.1	RepeatMasker	DNA/hAT	118216743	118216977	1634	+	.	ID="RND-5_FAMILY-8723";Tend="1122";Tstart="881";shortTE="F";uid="7b93484a-e7f4-4783-93f4-ee4e7fce4395"
NC_042495.1	RepeatMasker	DNA/hAT-hATm	32712620	32712958	1007	+	.	ID="HAT-4C_AP";Tend="4011";Tstart="3674";shortTE="F";uid="042d5df6-4230-4edc-af49-ecc91f8cc047"
NC_042495.1	RepeatMasker	LINE/I-Jockey	37495075	37495322	1679	+	.	ID="RND-6_FAMILY-274";Tend="1101";Tstart="850";shortTE="F";uid="f7783155-6d53-4a1a-9db0-9d10725de840"
NC_042495.1	RepeatMasker	LINE/Penelope	20502699	20503441	1598	+	.	ID="RND-6_FAMILY-19924";Tend="964";Tstart="277";shortTE="F";uid="48e404a9-07b0-4c1d-ad66-eaba0bc2e992"
NC_042495.1	RepeatMasker	Unknown	118757136	118757820	3547	+	.	ID="RND-6_FAMILY-6959";Tend="1459";Tstart="793";shortTE="F";uid="effe6f9c-a940-4c58-8b4a-5637536b77ac"
NC_042495.1	RepeatMasker	DNA/Sola-1	24226758	24227233	1319	+	.	ID="RND-6_FAMILY-10931";Tend="1081";Tstart="578";shortTE="F";uid="b62db93f-f32e-4e4c-bfb6-0625c635945e"
NC_042495.1	RepeatMasker	Retroposon?	28572283	28572439	531	+	.	ID="RND-6_FAMILY-18690";Tend="2182";Tstart="2025";shortTE="F";uid="e8df849d-31b6-402c-83ad-dd36e2706967"
NC_042495.1	RepeatMasker	Unknown	26179817	26180129	1159	+	.	ID="RND-6_FAMILY-799";Tend="2348";Tstart="1917";shortTE="F";uid="aae4c45f-f348-403a-9fec-caf7265789cb"
NC_042495.1	RepeatMasker	DNA/Academ-1	118243234	118243471	600	+	.	ID="ACADEM-1_BM";Tend="283";Tstart="45";shortTE="F";uid="d32e8cbd-40d0-40dc-b1af-3aef3e17d553"
NC_042495.1	RepeatMasker	Unknown	26625436	26625619	1124	+	.	ID="RND-1_FAMILY-240";Tend="1118";Tstart="932";shortTE="F";uid="862572dd-f479-4d7d-aedd-346269e62f90"
NC_042495.1	RepeatMasker	DNA/hAT-Tip100	70753819	70754025	423	+	.	ID="RND-5_FAMILY-8483";TEgroup="ctg_3%7CRND-5_FAMILY-8483%7C1";Tend="1471";Tstart="807";shortTE="T";uid="87528fba-a4c9-48be-85be-15c04c044e5e"
NC_042495.1	RepeatMasker	DNA/hAT-Tip100	48467259	48468337	6866	+	.	ID="RND-6_FAMILY-3698";Tend="1793";Tstart="645";shortTE="F";uid="8bc90cd8-78a0-4c45-9dc3-0c9b7c9f132d"
NC_042495.1	RepeatMasker	DNA/hAT-Charlie	90601149	90601444	419	+	.	ID="RND-5_FAMILY-5516";TEgroup="ctg_3%7CRND-5_FAMILY-5516%7C2";Tend="1296";Tstart="877";shortTE="T";uid="dbea61f5-966c-4be7-8bc4-f3e998af9c89"
NC_042495.1	RepeatMasker	DNA	53443251	53443902	3370	+	.	ID="DNA4-2_AP";Tend="657";Tstart="6";shortTE="F";uid="e127e50a-33e7-45b8-9cd8-2a875721abe4"
NC_042495.1	RepeatMasker	DNA	21217467	21217962	2754	+	.	ID="DNA8-31_AP";Tend="588";Tstart="30";shortTE="F";uid="1f9144a0-9853-4799-a146-b5faac2d4e9b"
NC_042495.1	RepeatMasker	DNA	74927784	74928504	3499	+	.	ID="DNA4-2_AP";Tend="768";Tstart="1";shortTE="F";uid="e24b6c31-46b2-4c9b-9259-09b84c233f30"
NC_042495.1	RepeatMasker	Unknown	10492023	10492321	2144	+	.	ID="RND-1_FAMILY-12";Tend="1227";Tstart="927";shortTE="F";uid="105b529e-5f71-4527-84aa-9e75c1ab28f4"
NC_042495.1	RepeatMasker	DNA	72191146	72191448	1535	+	.	ID="TTAA5_AP";Tend="333";Tstart="27";shortTE="F";uid="888e2080-4c18-474b-8015-3cfb73dec963"
NC_042495.1	RepeatMasker	RC/Helitron	52287727	52287854	668	+	.	ID="HELITRON-1_DIUL";Tend="261";Tstart="121";shortTE="F";uid="f10fb864-8eea-4e7b-8b1a-462953447eb0"
NC_042495.1	RepeatMasker	DNA	110746259	110746586	1717	+	.	ID="RND-6_FAMILY-1847";Tend="1502";Tstart="1130";shortTE="F";uid="b1b5d365-8de8-48cd-93cd-93287b678851"
NC_042495.1	RepeatMasker	DNA/Kolobok-E	11271281	11271883	2006	+	.	ID="RND-6_FAMILY-15442";Tend="2222";Tstart="1568";shortTE="F";uid="6a3fbe5d-e34c-4a7c-898b-5e3c9f703405"
NC_042495.1	RepeatMasker	DNA	13135370	13135530	434	+	.	ID="dna4-2b_ap";Tend="772";Tstart="609";shortTE="F";uid="c83074b7-4de5-4647-92cf-fbfaa5c8d0a8"
NC_042495.1	RepeatMasker	LINE/I-Jockey	35091633	35091786	722	+	.	ID="RND-6_FAMILY-13349";Tend="1695";Tstart="1535";shortTE="F";uid="d11f3420-7520-40c5-aa69-3bb5e8394a0b"
NC_042495.1	RepeatMasker	Unknown	80187258	80187401	701	+	.	ID="RND-5_FAMILY-18481";Tend="1019";Tstart="888";shortTE="F";uid="1d994656-9e05-46ca-9228-6cf1043dd2f8"
NC_042495.1	RepeatMasker	DNA/hAT-Tip100	85972918	85973530	4523	+	.	ID="DNA8-106_AP";Tend="633";Tstart="1";shortTE="F";uid="32fd5414-4128-438d-a701-e957a60d15f6"
NC_042495.1	RepeatMasker	DNA	11937527	11938046	2687	+	.	ID="RND-4_FAMILY-649";Tend="1358";Tstart="850";shortTE="F";uid="e16d17e4-054b-4d08-b8d8-54b33711feaa"
NC_042495.1	RepeatMasker	DNA/Ginger-1	1242001	1242628	2830	+	.	ID="rnd-6_family-1559";Tend="2242";Tstart="1371";shortTE="F";uid="31b9922d-9421-430e-b532-69a07481576f"
NC_042495.1	RepeatMasker	DNA	34697416	34697627	1105	+	.	ID="TTAA19_AP";TEgroup="ctg_3%7CTTAA19_AP%7C5";Tend="528";Tstart="1";shortTE="F";uid="ee7cefff-2999-4176-afb2-ae8b1cf3828b"
NC_042495.1	RepeatMasker	DNA/Ginger-1	119498818	119499063	1208	+	.	ID="rnd-6_family-14973";Tend="1130";Tstart="784";shortTE="F";uid="51e88e9a-d59b-4f4e-85e0-1eca0bb66483"
NC_042495.1	RepeatMasker	DNA/hAT-hAT19	21076686	21077069	1429	+	.	ID="RND-6_FAMILY-5373";Tend="1282";Tstart="906";shortTE="F";uid="262144d2-3e8b-4a74-b91e-956e963d9f5d"
NC_042495.1	RepeatMasker	Retroposon?	18657935	18658231	1717	+	.	ID="RND-6_FAMILY-23610";Tend="1085";Tstart="787";shortTE="F";uid="3fca72ec-5748-4795-9881-c4115665606c"
NC_042495.1	RepeatMasker	DNA	10926020	10926529	4266	+	.	ID="TTAA25_AP";Tend="512";Tstart="1";shortTE="F";uid="d4e4f6b8-1831-4b59-b632-c46cd23c27ec"
NC_042495.1	RepeatMasker	DNA/hAT-Tip100	81169563	81169769	616	+	.	ID="RND-6_FAMILY-38004";Tend="1086";Tstart="903";shortTE="F";uid="f485dd04-7256-47bc-984a-596180a69793"
NC_042495.1	RepeatMasker	RC/Helitron	60807014	60807278	972	+	.	ID="RND-5_FAMILY-371";Tend="285";Tstart="37";shortTE="F";uid="e5f50ae3-f29c-47ee-b0a9-ad5c9576a11f"
NC_042495.1	RepeatMasker	DNA/hAT?	54618004	54618239	901	+	.	ID="RND-1_FAMILY-4";Tend="1785";Tstart="1539";shortTE="F";uid="9f9d324e-25ea-4594-89d8-f96887e8fc0b"
NC_042495.1	RepeatMasker	DNA/Ginger-1	84891437	84891717	414	+	.	ID="RND-6_FAMILY-51198";Tend="2588";Tstart="2288";shortTE="F";uid="37ad590f-c9ea-469d-8732-570f27a08492"
NC_042495.1	RepeatMasker	DNA	33675232	33675621	2770	+	.	ID="RND-5_FAMILY-4566";Tend="1189";Tstart="802";shortTE="F";uid="2c89ffad-bb2a-40bd-a2c8-c7e7c8d75dbe"
NC_042495.1	RepeatMasker	LINE/I	40958872	40959514	1419	+	.	ID="RND-6_FAMILY-15505";Tend="1331";Tstart="709";shortTE="F";uid="ce843973-27be-4d88-8c78-9e42b53127c3"
NC_042495.1	RepeatMasker	RC/Helitron	12370745	12370954	693	+	.	ID="RND-6_FAMILY-1229";Tend="443";Tstart="238";shortTE="F";uid="cd6df1be-35de-433c-80c5-c67207e42388"
NC_042495.1	RepeatMasker	Unknown	45436721	45437068	781	+	.	ID="RND-1_FAMILY-381";Tend="703";Tstart="366";shortTE="F";uid="bc9199ae-20f5-4a18-a69b-d0420e0e976f"
NC_042495.1	RepeatMasker	RC/Helitron	50596146	50596722	4654	+	.	ID="RND-1_FAMILY-33";Tend="1782";Tstart="1206";shortTE="F";uid="74a8e73c-089c-443b-8ac8-db4add52974c"
NC_042495.1	RepeatMasker	DNA/Ginger	81642541	81642772	425	+	.	ID="RND-5_FAMILY-1159";Tend="1163";Tstart="938";shortTE="F";uid="8059f436-3f98-4295-9727-4aa4aef49a26"
NC_042495.1	RepeatMasker	Unknown	106773623	106773886	663	+	.	ID="RND-5_FAMILY-4664";Tend="1233";Tstart="952";shortTE="F";uid="2411955d-1e3f-4f72-b33a-9277dadc84e2"
NC_042495.1	RepeatMasker	DNA/MULE-MuDR	118236964	118237612	4363	+	.	ID="MUDR8X_AP";Tend="913";Tstart="2";shortTE="F";uid="ba2f1bde-2567-478e-bfbf-b5c286237f1f"
NC_042495.1	RepeatMasker	LTR/Copia	29432173	29432314	1009	+	.	ID="RND-6_FAMILY-8445";Tend="1288";Tstart="1159";shortTE="F";uid="99a17c56-d814-4296-9923-e2ae8a18c8f6"
NC_042495.1	RepeatMasker	DNA/hAT-Tip100	90206580	90206708	625	+	.	ID="RND-5_FAMILY-166";Tend="1141";Tstart="1011";shortTE="F";uid="0e62167f-da7c-48b7-8867-6400109a3cb4"
NC_042495.1	RepeatMasker	DNA/MULE-MuDR	85108246	85108695	2449	+	.	ID="mudr3x_ap";Tend="775";Tstart="1";shortTE="F";uid="4d63bb65-3668-45e6-a8fc-d001237cf28e"
NC_042495.1	RepeatMasker	DNA/hAT-Tip100	40303157	40303779	3694	+	.	ID="RND-1_FAMILY-202";Tend="1445";Tstart="849";shortTE="F";uid="2e3ca4ae-ffef-4971-a207-408ffe70d6a6"
NC_042495.1	RepeatMasker	DNA/hAT-Ac	44456950	44457512	3890	+	.	ID="dna8-56_ap";Tend="562";Tstart="1";shortTE="F";uid="5d6f4d1a-65a6-405f-bf22-b0126929fc2f"
NC_042495.1	RepeatMasker	DNA	105969102	105969363	793	+	.	ID="DNA4-2_AP";Tend="769";Tstart="488";shortTE="F";uid="f61bc660-b981-4f67-975c-e65bc7ef0f92"
NC_042495.1	RepeatMasker	Retroposon?	33665863	33666972	4774	+	.	ID="RND-6_FAMILY-19836";Tend="1819";Tstart="705";shortTE="F";uid="6349fa3e-8dd5-4690-86a0-07bc7311c720"
NC_042495.1	RepeatMasker	DNA/Kolobok-E	8979801	8980135	1531	+	.	ID="RND-5_FAMILY-3406";Tend="946";Tstart="586";shortTE="F";uid="543456d2-bd39-458b-a1be-b3bdc1a0fbe3"
NC_042495.1	RepeatMasker	DNA	46477802	46478030	605	+	.	ID="RND-5_FAMILY-11413";Tend="1409";Tstart="1178";shortTE="F";uid="45d872b7-fec6-4a24-a557-1419653b276e"
NC_042495.1	RepeatMasker	Unknown	92822632	92823740	3377	+	.	ID="RND-5_FAMILY-18141";Tend="1979";Tstart="848";shortTE="F";uid="ff4a1b1f-1408-436c-9f7c-e6fa8fd81fea"
NC_042495.1	RepeatMasker	Unknown	29174985	29175493	1277	+	.	ID="RND-6_FAMILY-32812";Tend="1099";Tstart="616";shortTE="F";uid="a3545e08-7b22-4ac9-b8b3-d034b94a1657"
NC_042495.1	RepeatMasker	DNA	14990304	14990414	840	+	.	ID="ttaa18b_ap";Tend="134";Tstart="24";shortTE="F";uid="45c3e5d7-27cb-41ae-9d99-46fde555e96a"
NC_042495.1	RepeatMasker	Unknown	26553588	26554118	2642	+	.	ID="RND-5_FAMILY-738";Tend="1433";Tstart="893";shortTE="F";uid="8a97569f-8cc8-41c6-983a-65d09074d5f3"
NC_042495.1	RepeatMasker	Unknown	28052109	28053199	7562	+	.	ID="RND-5_FAMILY-4327";Tend="1482";Tstart="454";shortTE="F";uid="06c52bc1-23a1-46c6-84f3-12b205aa0735"
NC_042495.1	RepeatMasker	DNA/Kolobok-E	73488667	73489001	1587	+	.	ID="KOLOBOKE-4_AP";Tend="4995";Tstart="4688";shortTE="F";uid="d532c2e2-1471-4e3c-a444-4bb913d9dc4c"
NC_042495.1	RepeatMasker	DNA	76733679	76734124	1399	+	.	ID="RND-5_FAMILY-294";Tend="833";Tstart="383";shortTE="F";uid="3eb4e07b-34f3-4bac-8fc0-b8ef074b914c"
NC_042495.1	RepeatMasker	Retroposon?	119118102	119119480	9761	+	.	ID="RND-5_FAMILY-3709";Tend="2150";Tstart="784";shortTE="F";uid="b8cee5a1-683a-4685-9535-264d536f0a8c"
NC_042495.1	RepeatMasker	LINE/RTE-BovB	100551166	100551579	627	+	.	ID="RND-6_FAMILY-18013";Tend="1167";Tstart="760";shortTE="F";uid="68b2471b-edca-49b8-b370-e71f4bf1a1f0"
NC_042495.1	RepeatMasker	Retroposon?	104945428	104945635	1364	+	.	ID="RND-5_FAMILY-19";Tend="573";Tstart="375";shortTE="F";uid="a7d2e4eb-3b95-4cb9-a048-c91bc9832387"
NC_042495.1	RepeatMasker	RC/Helitron	46693252	46693398	789	+	.	ID="RND-6_FAMILY-2195";Tend="915";Tstart="754";shortTE="F";uid="a4e2fb00-cf5c-44cd-8c1a-2355109b0a58"
NC_042495.1	RepeatMasker	DNA/MULE-MuDR	36266002	36266181	763	+	.	ID="DNA8-110_AP";Tend="689";Tstart="521";shortTE="F";uid="6183bbfa-c688-422b-9bb7-672770ad6125"
NC_042495.1	RepeatMasker	DNA/Kolobok-E	28921910	28922123	1097	+	.	ID="RND-6_FAMILY-15442";Tend="2022";Tstart="1810";shortTE="F";uid="ccdbd628-a8cf-44d2-b6f8-ccba5a20b528"
NC_042495.1	RepeatMasker	Unknown	39771103	39771580	3412	+	.	ID="RND-5_FAMILY-6947";Tend="1391";Tstart="935";shortTE="F";uid="dea84064-305b-405a-ad68-9278bf08ca68"
NC_042495.1	RepeatMasker	DNA/Kolobok-E	12953179	12953728	4281	+	.	ID="RND-1_FAMILY-218";Tend="1030";Tstart="470";shortTE="F";uid="05fc29ca-d5c7-4553-843b-81acd2c3fcb1"
NC_042495.1	RepeatMasker	DNA/hAT-hAT19	8110754	8111658	6484	+	.	ID="dna8-49_ap";Tend="864";Tstart="1";shortTE="F";uid="f21e11c2-3792-4351-a9ed-c89f05f20774"
NC_042495.1	RepeatMasker	DNA/hAT-Tip100	116815045	116815325	1802	+	.	ID="RND-6_FAMILY-2383";Tend="1694";Tstart="1405";shortTE="F";uid="18dabd6f-c1f1-4a61-9bdb-7a2a63c1849a"
NC_042495.1	RepeatMasker	LINE/I	25272149	25272376	906	+	.	ID="RND-5_FAMILY-13716";Tend="1375";Tstart="1153";shortTE="F";uid="4299763c-33f7-4a30-9469-33073958686b"
NC_042495.1	RepeatMasker	DNA	3966324	3966539	1494	+	.	ID="dna2-2_ap";Tend="205";Tstart="1";shortTE="F";uid="d04b7454-b2dc-4ab8-8893-1f9069c86195"
NC_042495.1	RepeatMasker	DNA/MULE-MuDR	13954624	13954861	477	+	.	ID="MUDR7X_AP";Tend="1563";Tstart="1326";shortTE="F";uid="d3c1ccd9-53ef-4d2a-8089-8621c39728bd"
NC_042495.1	RepeatMasker	DNA/hAT-Tip100	44399067	44399485	1129	+	.	ID="RND-5_FAMILY-4689";Tend="1609";Tstart="1211";shortTE="F";uid="06d9f7b0-ee9e-41ba-a626-ac5ea4afaa67"
NC_042495.1	RepeatMasker	DNA	84094608	84095168	1270	+	.	ID="DNA4-3_AP";Tend="589";Tstart="1";shortTE="F";uid="d28d6179-4dea-4b6d-b875-9c9142273e3a"
NC_042495.1	RepeatMasker	Unknown	85219995	85220260	1607	+	.	ID="RND-6_FAMILY-1373";Tend="1394";Tstart="1138";shortTE="F";uid="8ee5de12-9d8f-4e2d-afe9-8b318e861c8a"
NC_042495.1	RepeatMasker	Retroposon?	40811780	40812076	578	+	.	ID="RND-6_FAMILY-14514";Tend="1064";Tstart="751";shortTE="F";uid="18b707b6-4b1d-477b-b0e9-b0b8ef2e34c6"
NC_042495.1	RepeatMasker	DNA/hAT-Tip100	110892192	110892355	1152	+	.	ID="DNA8-28_AP";Tend="417";Tstart="246";shortTE="F";uid="ffd04c21-dac8-4dec-81c3-2367f0139c5a"
NC_042495.1	RepeatMasker	DNA/Ginger-1	103880510	103881067	3823	+	.	ID="RND-6_FAMILY-3871";Tend="1443";Tstart="884";shortTE="F";uid="d1c310b6-e040-475a-af1c-71599f36655d"
NC_042495.1	RepeatMasker	DNA	64130373	64130595	1147	+	.	ID="DNA8-5_AP";Tend="230";Tstart="1";shortTE="F";uid="f6c27743-06cc-4781-95b2-c38ea7da5e00"
NC_042495.1	RepeatMasker	Unknown	57793172	57793402	772	+	.	ID="RND-6_FAMILY-121";Tend="704";Tstart="469";shortTE="F";uid="23537ed1-a9dd-4b31-9ac1-d5097947d58e"
NC_042495.1	RepeatMasker	DNA/Kolobok-E	623464	623708	1294	+	.	ID="RND-6_FAMILY-15442";Tend="1010";Tstart="764";shortTE="F";uid="e89946c0-1f7c-4c82-8acf-04ad99f446e6"
NC_042495.1	RepeatMasker	DNA	38179512	38179831	2204	+	.	ID="TTAA20_AP";Tend="663";Tstart="335";shortTE="F";uid="ab92ac1b-3664-479c-93e7-9be8574a20fd"
NC_042495.1	RepeatMasker	DNA/Ginger-1	29497863	29498699	5642	+	.	ID="RND-6_FAMILY-51198";Tend="2006";Tstart="1175";shortTE="F";uid="73322b07-2e07-4397-b86b-378311efc1d9"
NC_042495.1	RepeatMasker	DNA	54691673	54691855	706	+	.	ID="dna4-2_ap";Tend="689";Tstart="498";shortTE="F";uid="f7806ca3-01ab-4a2e-9ca8-6f3e493a8c00"
NC_042495.1	RepeatMasker	Unknown	78175133	78175376	631	+	.	ID="RND-5_FAMILY-13222";Tend="976";Tstart="783";shortTE="F";uid="1705dcd4-1ef3-4b6f-9ad2-c3c348bf9434"
NC_042495.1	RepeatMasker	DNA/hAT	67573254	67573369	636	+	.	ID="RND-5_FAMILY-983";Tend="895";Tstart="775";shortTE="F";uid="93e2f9b9-a890-4ef2-940c-ffaf6164376a"
NC_042495.1	RepeatMasker	LINE/I-Jockey	42431067	42431201	467	+	.	ID="RND-6_FAMILY-14724";Tend="1603";Tstart="1465";shortTE="F";uid="2c737abf-e189-4387-b021-6bd5a8e923e5"
NC_042495.1	RepeatMasker	Retroposon?	116243114	116243277	403	+	.	ID="RND-6_FAMILY-18690";Tend="385";Tstart="208";shortTE="F";uid="f1043994-cd68-4857-bb5b-a006758ea38b"
NC_042495.1	RepeatMasker	Unknown	2640196	2640727	2237	+	.	ID="RND-4_FAMILY-1309";Tend="1422";Tstart="880";shortTE="F";uid="26f3247f-b5c1-4b31-91a8-86023b6bf3d4"
NC_042495.1	RepeatMasker	LINE/RTE-BovB	97776928	97777386	426	+	.	ID="RND-5_FAMILY-4374";TEgroup="ctg_3%7CRND-5_FAMILY-4374%7C3";Tend="545";Tstart="144";shortTE="T";uid="1dc745ee-f2f8-42da-8a1b-8d48434437ba"
NC_042495.1	RepeatMasker	DNA/Kolobok-E	16382476	16382968	991	+	.	ID="KOLOBOKE-2_AP";Tend="1593";Tstart="1114";shortTE="F";uid="f88c073e-be11-462a-b558-0686b7d89ea2"
NC_042495.1	RepeatMasker	DNA	16569271	16569440	1094	+	.	ID="DNA8-30_AP";Tend="178";Tstart="1";shortTE="F";uid="2bc896fa-7a75-4703-8233-c58e9e2cb8b4"
NC_042495.1	RepeatMasker	DNA/Ginger	63383296	63385029	12065	+	.	ID="RND-6_FAMILY-2771";Tend="2485";Tstart="780";shortTE="F";uid="9100b270-fe7a-4ebe-ac68-467ca64f7794"
NC_042495.1	RepeatMasker	DNA	99802923	99803483	1671	+	.	ID="DNA4-3_AP";Tend="546";Tstart="1";shortTE="F";uid="3d909f59-839b-4107-8c95-5feaf24f2166"
NC_042495.1	RepeatMasker	RC/Helitron	30781084	30781246	464	+	.	ID="RND-6_FAMILY-8085";Tend="1774";Tstart="1604";shortTE="F";uid="c30cba47-a5e0-4a9f-8d99-147b3f29b8a6"
NC_042495.1	RepeatMasker	DNA/hAT-hAT19	26713702	26714137	3458	+	.	ID="RND-5_FAMILY-7157";Tend="717";Tstart="282";shortTE="F";uid="5a39e8d1-d61c-4686-9f8b-cfe4fdefcaa1"
NC_042495.1	RepeatMasker	LTR/Gypsy	21603918	21604123	1779	+	.	ID="RND-6_FAMILY-10246";Tend="668";Tstart="463";shortTE="F";uid="11243200-bc6a-4819-9cf8-49bf2eb936fa"
NC_042495.1	RepeatMasker	DNA	106259185	106259485	818	+	.	ID="DNA3-4_AP";TEgroup="ctg_3%7CDNA3-4_AP%7C1";Tend="127";Tstart="1";shortTE="F";uid="cd2b1fc1-198d-40f6-ac86-a7d2a084a8b2"
NC_042495.1	RepeatMasker	DNA/hAT-hAT19	76738144	76738427	1222	+	.	ID="RND-6_FAMILY-4025";Tend="1748";Tstart="1471";shortTE="F";uid="33b1ef77-99c9-4cf1-a097-a059f3698698"
NC_042495.1	RepeatMasker	Retroposon?	25819543	25820296	3940	+	.	ID="RND-6_FAMILY-30554";Tend="1713";Tstart="994";shortTE="F";uid="02667d9d-4925-4596-b9d3-626a31389f51"
NC_042495.1	RepeatMasker	DNA/hAT-Ac	24777884	24778070	1242	+	.	ID="rnd-6_family-12142";Tend="463";Tstart="325";shortTE="F";uid="e0730e9c-2cda-46fe-96c1-8a2fa07fbe8c"
NC_042495.1	RepeatMasker	DNA/Kolobok-E	52757700	52758687	6951	+	.	ID="RND-1_FAMILY-434";Tend="1868";Tstart="858";shortTE="F";uid="e673653b-f42a-41a0-9f4c-49c7e607caf6"
NC_042495.1	RepeatMasker	DNA	27554475	27554814	2455	+	.	ID="DNA4-3_AP";Tend="637";Tstart="288";shortTE="F";uid="30b0ac3c-7ae2-47db-8804-7468549e8071"
NC_042495.1	RepeatMasker	DNA/hAT-Tip100	19567404	19567511	423	+	.	ID="RND-6_FAMILY-31173";Tend="981";Tstart="867";shortTE="F";uid="1b5b2d1b-18b6-417b-b35c-7fa261a15f02"
NC_042495.1	RepeatMasker	Retroposon?	5759386	5759556	1152	+	.	ID="RND-6_FAMILY-2390";Tend="2544";Tstart="2372";shortTE="F";uid="a2e1b58e-71e1-41c1-ba21-73af8758b5dd"
NC_042495.1	RepeatMasker	DNA	1326688	1327059	3258	+	.	ID="RND-5_FAMILY-1089";Tend="1192";Tstart="823";shortTE="F";uid="2dfd5e71-86f0-41c6-8e5e-f392dcd85357"
NC_042495.1	RepeatMasker	Unknown	17039831	17040359	3181	+	.	ID="RND-5_FAMILY-6818";Tend="1571";Tstart="1017";shortTE="F";uid="6d91675c-14cb-4f82-a6af-f94bea6fca38"
NC_042495.1	RepeatMasker	DNA/hAT-hAT19	116898711	116899329	4266	+	.	ID="HAT-N13_AP";Tend="626";Tstart="1";shortTE="F";uid="1658bf18-0619-44d7-9ae8-858b3a51a36f"
NC_042495.1	RepeatMasker	DNA/hAT	113825423	113825653	650	+	.	ID="RND-6_FAMILY-45";Tend="1756";Tstart="1538";shortTE="F";uid="a86ef9dd-2f22-4f99-89b6-d8835d604d60"
NC_042495.1	RepeatMasker	Retroposon?	61665478	61665634	1261	+	.	ID="RND-6_FAMILY-2390";Tend="2529";Tstart="2374";shortTE="F";uid="3e66435b-96e8-487a-b0ab-6b26acc3a19a"
NC_042495.1	RepeatMasker	DNA/Kolobok-E	16682231	16682402	459	+	.	ID="RND-6_FAMILY-15442";Tend="1996";Tstart="1829";shortTE="F";uid="86682412-4aa1-4494-91a9-4a16b60f80bd"
NC_042495.1	RepeatMasker	Retroposon?	77293151	77293343	580	+	.	ID="RND-6_FAMILY-18690";Tend="2415";Tstart="2215";shortTE="F";uid="9488a24a-f38a-4df3-8b56-773497f0e52b"
NC_042495.1	RepeatMasker	DNA	86276436	86276620	1040	+	.	ID="TTAA3_AP";Tend="429";Tstart="237";shortTE="F";uid="8eee4e85-96e6-4475-9c72-fae9d6bd0c25"
NC_042495.1	RepeatMasker	Retroposon?	81570441	81570798	1853	+	.	ID="RND-6_FAMILY-8413";Tend="615";Tstart="292";shortTE="F";uid="011bec95-0951-42a7-b695-72b0523a6ca9"
NC_042495.1	RepeatMasker	Unknown	18222990	18223662	477	+	.	ID="RND-1_FAMILY-510";Tend="749";Tstart="71";shortTE="F";uid="ae0fc878-b7fd-4ebe-8f8f-20a1d3b1c377"
NC_042495.1	RepeatMasker	Unknown	110240387	110241256	6760	+	.	ID="RND-1_FAMILY-265";Tend="1266";Tstart="397";shortTE="F";uid="1fd0d4e3-27bf-4324-b179-e1ec591ee98c"
NC_042495.1	RepeatMasker	DNA/hAT	93480689	93480892	1191	+	.	ID="RND-6_FAMILY-45";Tend="1716";Tstart="1471";shortTE="F";uid="dd5e056c-7f86-4e9c-bd80-174315baaebf"
NC_042495.1	RepeatMasker	DNA/Kolobok-E	13083758	13084863	5733	+	.	ID="RND-6_FAMILY-829";Tend="1385";Tstart="297";shortTE="F";uid="e67b5217-decc-47d3-8ff2-1efff5bea733"
NC_042495.1	RepeatMasker	Unknown	61412167	61412486	717	+	.	ID="RND-6_FAMILY-5392";Tend="734";Tstart="417";shortTE="F";uid="d366026e-1998-4611-b4fb-0c34ea643766"
NC_042495.1	RepeatMasker	Unknown	116437667	116438601	4680	+	.	ID="RND-6_FAMILY-7278";Tend="1635";Tstart="727";shortTE="F";uid="669be0e1-e65e-4776-a230-09c388c6348c"
NC_042495.1	RepeatMasker	DNA/Ginger-1	24796966	24797161	1387	+	.	ID="RND-6_FAMILY-20286";Tend="2431";Tstart="2243";shortTE="F";uid="9356e15f-2410-41f9-9ba6-5df541c7d05d"
NC_042495.1	RepeatMasker	DNA/P	50802731	50802933	1339	+	.	ID="DNA8-4B_AP";Tend="203";Tstart="3";shortTE="F";uid="5295ff44-7fde-4bda-b47a-f11ced40ab8d"
NC_042495.1	RepeatMasker	Retroposon?	97740148	97740422	670	+	.	ID="RND-6_FAMILY-14953";Tend="1194";Tstart="903";shortTE="F";uid="267ebc5b-506d-4254-92bf-26424ac2fc09"
NC_042495.1	RepeatMasker	DNA/Ginger-1	100293468	100293908	3127	+	.	ID="RND-6_FAMILY-22402";Tend="2633";Tstart="2155";shortTE="F";uid="f6ffb3db-67f4-4d12-92df-7095e7306490"
NC_042495.1	RepeatMasker	DNA/hAT-Tip100	11540059	11540195	689	+	.	ID="DNA8-87_AP";Tend="444";Tstart="308";shortTE="F";uid="620bf01d-4d1e-4e57-9968-49edd0b0fe23"
NC_042495.1	RepeatMasker	Retroposon?	45266001	45266145	493	+	.	ID="RND-5_FAMILY-2567";Tend="1428";Tstart="1285";shortTE="F";uid="17bd95eb-f382-49ac-a5c0-b08ecf06f04e"
NC_042495.1	RepeatMasker	DNA	89486352	89486765	2125	+	.	ID="ttaa4c_ap";Tend="416";Tstart="13";shortTE="F";uid="a642bc4a-624b-42dd-9294-ab3ee168357b"
NC_042495.1	RepeatMasker	Unknown	30385843	30386199	2637	+	.	ID="RND-6_FAMILY-10174";Tend="1334";Tstart="967";shortTE="F";uid="4b87af62-a09f-47a5-bcda-91db9fc53e01"
NC_042495.1	RepeatMasker	DNA/hAT	100549948	100551131	9002	+	.	ID="RND-1_FAMILY-584";Tend="1589";Tstart="395";shortTE="F";uid="69e94ccc-df05-4f82-b879-a95ab4d34a83"
NC_042495.1	RepeatMasker	DNA	83739461	83740007	1791	+	.	ID="RND-4_FAMILY-649";Tend="1337";Tstart="806";shortTE="F";uid="429c29ca-0e08-4693-a04b-366a5fee51ca"
NC_042495.1	RepeatMasker	RC/Helitron	86334638	86335189	2254	+	.	ID="RND-4_FAMILY-667";Tend="1709";Tstart="1131";shortTE="F";uid="1cfae852-36ad-43fa-9957-277e82982e38"
NC_042495.1	RepeatMasker	DNA/hAT-Ac	80684470	80684835	1233	+	.	ID="RND-5_FAMILY-5844";Tend="1894";Tstart="1529";shortTE="F";uid="8b522975-c988-4423-a11a-dafcf95b3b9d"
NC_042495.1	RepeatMasker	DNA/hAT-Tip100	35988535	35988643	529	+	.	ID="dna8-106_ap";Tend="426";Tstart="343";shortTE="F";uid="30f1d8ba-55fd-4253-9673-02e32bfcafb0"
NC_042495.1	RepeatMasker	DNA/P	69663289	69663500	1259	+	.	ID="DNA8-26_AP";Tend="245";Tstart="23";shortTE="F";uid="7831415e-c329-4fd4-b505-a5d7697b2dde"
NC_042495.1	RepeatMasker	Retroposon?	95165070	95165850	1121	+	.	ID="RND-5_FAMILY-3709";Tend="1998";Tstart="1044";shortTE="F";uid="1e3eec21-6d05-497a-be47-a36c51c0c06c"
NC_042495.1	RepeatMasker	DNA/Ginger-1	58805099	58805310	531	+	.	ID="RND-5_FAMILY-3362";Tend="1726";Tstart="1492";shortTE="F";uid="23e08ef4-f27f-45b7-97bd-ab2c97071234"
NC_042495.1	RepeatMasker	DNA	96643028	96643235	1163	+	.	ID="TTAA3C_AP";Tend="214";Tstart="1";shortTE="F";uid="f41d5b65-fbed-4691-b205-4d188d6e43bd"
NC_042495.1	RepeatMasker	DNA/hAT-Tip100	69787956	69788122	1255	+	.	ID="DNA8-65_AP";Tend="168";Tstart="1";shortTE="F";uid="8ef7d452-22dc-4bcd-a709-a296c9ef41ef"
NC_042495.1	RepeatMasker	RC/Helitron	60306452	60306921	1852	+	.	ID="RND-6_FAMILY-32908";Tend="1273";Tstart="715";shortTE="F";uid="7fcc8187-d61a-41e7-8b5c-d494aadac5d4"
NC_042495.1	RepeatMasker	DNA/hAT	79109026	79109297	1154	+	.	ID="RND-6_FAMILY-15151";Tend="295";Tstart="19";shortTE="F";uid="1703149d-4e51-474d-97f3-17f2bedf8f43"
NC_042495.1	RepeatMasker	LTR/Gypsy	46326233	46329120	7250	+	.	ID="GYPSY6-I_AP";Tend="3272";Tstart="373";shortTE="F";uid="e02afaf3-4085-4df5-b65c-9e72816d2c9d"
NC_042495.1	RepeatMasker	Retroposon?	72783277	72784042	5297	+	.	ID="SINE2-1_AP";Tend="1770";Tstart="994";shortTE="F";uid="81c94992-6fbb-495b-a4af-7d62ec9e193c"
NC_042495.1	RepeatMasker	DNA/hAT-Ac	42307892	42308239	1918	+	.	ID="DNA8-56_AP";Tend="424";Tstart="1";shortTE="F";uid="fedd80ac-bde5-4a64-8b10-4cd66954c49b"
NC_042495.1	RepeatMasker	Retroposon?	7411188	7411499	2210	+	.	ID="RND-6_FAMILY-8413";Tend="956";Tstart="639";shortTE="F";uid="d9f077ea-88e5-4b32-86bb-81d5f05a4202"
NC_042495.1	RepeatMasker	DNA/Maverick	73506652	73506766	426	+	.	ID="RND-6_FAMILY-10341";Tend="909";Tstart="775";shortTE="F";uid="e8056723-4606-4545-8647-42b232da0983"
NC_042495.1	RepeatMasker	Unknown	19656411	19656938	995	+	.	ID="RND-6_FAMILY-558";TEgroup="ctg_3%7CRND-6_FAMILY-558%7C1";Tend="1635";Tstart="928";shortTE="F";uid="fe144f89-40b4-4b6a-9c1b-b1163cb2c6bf"
NC_042495.1	RepeatMasker	DNA	32688309	32688900	2552	+	.	ID="RND-6_FAMILY-14824";Tend="1259";Tstart="700";shortTE="F";uid="f4584183-3035-4aec-a6eb-0a84bf2f99dd"
NC_042495.1	RepeatMasker	DNA/hAT-Tip100	76456	76662	416	+	.	ID="RND-6_FAMILY-2600";Tend="1139";Tstart="933";shortTE="F";uid="896bdfe9-94e6-412b-b6ca-7d757d359dfa"
NC_042495.1	RepeatMasker	DNA/Ginger-1	98829394	98831149	13519	+	.	ID="RND-6_FAMILY-22402";Tend="2622";Tstart="873";shortTE="F";uid="bdbc66a8-ff57-4f4f-a53b-522f6f2c2d5e"
NC_042495.1	RepeatMasker	Unknown	115462380	115462737	2108	+	.	ID="RND-1_FAMILY-185";Tend="1261";Tstart="909";shortTE="F";uid="c5ed62ae-9bb0-4ac8-a303-7d493403ac5d"
NC_042495.1	RepeatMasker	DNA/Ginger	30042105	30042358	1390	+	.	ID="RND-6_FAMILY-2771";Tend="1026";Tstart="774";shortTE="F";uid="b2016675-7904-4f9f-9730-32bff88e0c20"
NC_042495.1	RepeatMasker	LINE/CR1	58683548	58683816	2302	+	.	ID="RND-5_FAMILY-748";Tend="1120";Tstart="852";shortTE="F";uid="4bb45f1d-7403-47fc-b0c9-b43967a659ad"
NC_042495.1	RepeatMasker	DNA/hAT-Tip100	102904523	102904679	448	+	.	ID="RND-6_FAMILY-23539";Tend="1471";Tstart="1310";shortTE="F";uid="ccad8425-9f52-4d52-beb2-2fed71cdb08b"
NC_042495.1	RepeatMasker	Retroposon?	25214338	25216713	12533	+	.	ID="RND-6_FAMILY-10577";Tend="2119";Tstart="6";shortTE="F";uid="e65902a1-88f5-4823-8443-b8fccc9905a6"
NC_042495.1	RepeatMasker	Unknown	26177198	26177780	2189	+	.	ID="RND-6_FAMILY-1706";Tend="2024";Tstart="1450";shortTE="F";uid="71838794-37eb-4106-ab22-ee7dc70b2df4"
NC_042495.1	RepeatMasker	DNA/Ginger-1	53977034	53977274	618	+	.	ID="RND-6_FAMILY-898";TEgroup="ctg_3%7CRND-6_FAMILY-898%7C1";Tend="1780";Tstart="1550";shortTE="T";uid="70ef691d-62d7-4dde-a986-0fd0776ef83a"
NC_042495.1	RepeatMasker	Unknown	82407380	82407511	569	+	.	ID="RND-4_FAMILY-1882";Tend="1629";Tstart="1491";shortTE="F";uid="b799bb62-e801-41e5-80c6-0e80aedd61d3"
NC_042495.1	RepeatMasker	DNA/hAT-Tip100	92814711	92815487	4015	+	.	ID="RND-1_FAMILY-278";Tend="1352";Tstart="659";shortTE="F";uid="d4b9cdc4-01a7-4c59-ac48-a55525a26ec1"
NC_042495.1	RepeatMasker	DNA/hAT-Charlie	100928402	100928644	533	+	.	ID="RND-6_FAMILY-16721";Tend="1629";Tstart="1396";shortTE="F";uid="009bc03b-2476-4636-a8ff-df61d18c117b"
NC_042495.1	RepeatMasker	DNA/Ginger-1	23139802	23139995	1021	+	.	ID="RND-6_FAMILY-20286";Tend="925";Tstart="726";shortTE="F";uid="da75b50e-7719-4be4-8833-fcb67b3a33e3"
NC_042495.1	RepeatMasker	DNA/Kolobok-E	64437512	64437686	765	+	.	ID="RND-6_FAMILY-829";Tend="1564";Tstart="1370";shortTE="F";uid="4b36b534-8a37-4e49-b482-5b2a82f9d336"
NC_042495.1	RepeatMasker	DNA/hAT-Tip100	34700032	34700250	785	+	.	ID="RND-1_FAMILY-139";Tend="2428";Tstart="2215";shortTE="F";uid="eb8925d8-95db-406d-b207-237c1a0432d6"
NC_042495.1	RepeatMasker	DNA	93647162	93647554	1898	+	.	ID="ttaa3b_ap";Tend="386";Tstart="21";shortTE="F";uid="2a8dcef5-110f-402b-b47c-a4c4e04b29c7"
NC_042495.1	RepeatMasker	DNA/Ginger-1	24975972	24977748	12391	+	.	ID="RND-6_FAMILY-22402";Tend="2619";Tstart="876";shortTE="F";uid="26d0b47b-ecdc-4732-b43a-957f7fd136a3"
NC_042495.1	RepeatMasker	DNA	48725726	48725896	614	+	.	ID="RND-6_FAMILY-3449";Tend="1206";Tstart="992";shortTE="F";uid="7c4a52b5-c398-4c37-814c-dbc24e819533"
NC_042495.1	RepeatMasker	RC/Helitron	109370103	109370554	1553	+	.	ID="RND-6_FAMILY-806";Tend="1634";Tstart="1022";shortTE="F";uid="3772ac72-d45b-4425-98d5-b28a96f341f5"
NC_042495.1	RepeatMasker	DNA/Ginger-2	53810362	53810551	491	+	.	ID="RND-5_FAMILY-4746";Tend="1119";Tstart="918";shortTE="F";uid="183c9a91-33b2-463b-bde1-3c4bb1bc7566"
NC_042495.1	RepeatMasker	DNA	59734723	59735232	4211	+	.	ID="TTAA25_AP";Tend="512";Tstart="1";shortTE="F";uid="da8a6a32-8e0d-4698-91e5-be76ac83b6ce"
NC_042495.1	RepeatMasker	DNA	30612477	30612852	1935	+	.	ID="RND-5_FAMILY-2119";Tend="1124";Tstart="759";shortTE="F";uid="493ee2bb-71f1-44e6-9a14-410ca583c744"
NC_042495.1	RepeatMasker	DNA	59940880	59941011	572	+	.	ID="RND-6_FAMILY-5201";Tend="943";Tstart="812";shortTE="F";uid="b3ee3104-8906-4666-a956-f8fa45aee98c"
NC_042495.1	RepeatMasker	DNA	8378424	8378651	1969	+	.	ID="DNA8-2_AP";Tend="236";Tstart="1";shortTE="F";uid="b514fd00-dc39-4eff-997d-e58e229af990"
NC_042495.1	RepeatMasker	Retroposon?	74559552	74559679	478	+	.	ID="SINE2-1_AP";Tend="1258";Tstart="1139";shortTE="F";uid="d730337a-84fe-4da8-9115-268ab83f0300"
NC_042495.1	RepeatMasker	Unknown	8489990	8490160	648	+	.	ID="RND-6_FAMILY-16472";Tend="571";Tstart="399";shortTE="F";uid="51e3fa1e-db0f-4be2-9132-a7c68569c809"
NC_042495.1	RepeatMasker	DNA	71956948	71957221	1656	+	.	ID="RND-1_FAMILY-464";Tend="1264";Tstart="980";shortTE="F";uid="46a6a19f-c745-48ff-a693-c2fa85667608"
NC_042495.1	RepeatMasker	DNA	34180959	34181340	1947	+	.	ID="DNA-TTAA-1_AP";Tend="373";Tstart="1";shortTE="F";uid="680cbe19-a9a6-45b7-9968-1a809c9c16c6"
NC_042495.1	RepeatMasker	DNA/hAT-Ac	119102872	119103133	1944	+	.	ID="DNA8-54_AP";Tend="587";Tstart="326";shortTE="F";uid="255c8b61-3abe-4f31-b007-a2d1fdd0df45"
NC_042495.1	RepeatMasker	DNA/hAT-Tip100	56631663	56632458	5399	+	.	ID="RND-6_FAMILY-5397";Tend="1495";Tstart="712";shortTE="F";uid="171f551c-cd9e-479e-9313-4a0c10e46677"
NC_042495.1	RepeatMasker	Unknown	83583870	83583999	990	+	.	ID="RND-1_FAMILY-78";Tend="1063";Tstart="933";shortTE="F";uid="e2ed91c1-197a-4bef-b097-5cb93302d749"
NC_042495.1	RepeatMasker	Unknown	23601237	23601512	773	+	.	ID="RND-6_FAMILY-12670";TEgroup="ctg_3%7CRND-6_FAMILY-12670%7C1";Tend="1605";Tstart="884";shortTE="F";uid="9603b97f-5158-4123-ae38-607e8c891653"
NC_042495.1	RepeatMasker	DNA/TcMar-m44?	58950061	58950195	675	+	.	ID="DNA4-9C_AP";Tend="165";Tstart="21";shortTE="F";uid="76105efe-5c32-4473-b3e8-750426bf2294"
NC_042495.1	RepeatMasker	Unknown	40484081	40484863	3967	+	.	ID="RND-6_FAMILY-2513";Tend="1274";Tstart="497";shortTE="F";uid="1b3ad072-ac2b-4e8a-99bc-1f007c1f9b34"
NC_042495.1	RepeatMasker	DNA/Ginger-1	16588096	16588936	6145	+	.	ID="RND-5_FAMILY-5803";Tend="2592";Tstart="1768";shortTE="F";uid="11554dbd-1407-40c2-ac7b-f0e77ac2c292"
NC_042495.1	RepeatMasker	DNA	40870960	40871260	1664	+	.	ID="ttaa2c_ap";Tend="405";Tstart="162";shortTE="F";uid="bd8f32ae-0f74-49fe-8c3b-fdb09c95dec6"
NC_042495.1	RepeatMasker	DNA/Ginger-1	69935579	69936220	4018	+	.	ID="rnd-6_family-3871";Tend="1750";Tstart="931";shortTE="F";uid="6d52087d-1ba8-415d-b092-98c2e853dd2d"
NC_042495.1	RepeatMasker	Unknown	29176884	29177227	3112	+	.	ID="RND-1_FAMILY-161";Tend="1230";Tstart="888";shortTE="F";uid="b17a9769-84dc-43ba-8dfe-99a7e4ff781d"
NC_042495.1	RepeatMasker	Unknown	23117463	23117956	3362	+	.	ID="RND-6_FAMILY-12595";Tend="818";Tstart="341";shortTE="F";uid="1747df6b-59d3-4295-a934-505cf489b316"
NC_042495.1	RepeatMasker	DNA/hAT-Tip100	5095473	5096118	5021	+	.	ID="RND-6_FAMILY-38004";Tend="1865";Tstart="1215";shortTE="F";uid="b995032b-bf56-4ee1-a21a-29ad7bde9339"
NC_042495.1	RepeatMasker	DNA/hAT-Ac	73139404	73140340	7487	+	.	ID="DNA8-14_AP";Tend="937";Tstart="1";shortTE="F";uid="63df081f-792f-470d-9bd9-2baf57b082a4"
NC_042495.1	RepeatMasker	DNA/Ginger-1	81898719	81899294	3561	+	.	ID="RND-6_FAMILY-3871";Tend="1446";Tstart="855";shortTE="F";uid="e6e39ebc-0b76-4f4d-b796-4ed97eefa8d6"
NC_042495.1	RepeatMasker	RC/Helitron	72587513	72587616	553	+	.	ID="RND-5_FAMILY-110";Tend="1175";Tstart="1071";shortTE="F";uid="df2ff889-bb8b-43bf-915f-a7cc6c3299a0"
NC_042495.1	RepeatMasker	Retroposon?	61318097	61318901	866	+	.	ID="SINE2-1_AP";Tend="1766";Tstart="848";shortTE="F";uid="bbbcba63-3f58-48d5-9819-5b5a81dc9af7"
NC_042495.1	RepeatMasker	DNA/hAT-Tip100	84897334	84897638	1270	+	.	ID="RND-6_FAMILY-192";Tend="1289";Tstart="998";shortTE="F";uid="072d9e2f-a6ea-4f8e-944e-76756b21d5c8"
NC_042495.1	RepeatMasker	Unknown	71685640	71685936	1535	+	.	ID="RND-4_FAMILY-1309";TEgroup="ctg_3%7CRND-4_FAMILY-1309%7C3";Tend="1394";Tstart="888";shortTE="F";uid="fe5fc7cc-7026-4954-aa0c-94eab56190a6"
NC_042495.1	RepeatMasker	DNA/hAT	59327193	59327609	1893	+	.	ID="RND-5_FAMILY-1289";Tend="1582";Tstart="1176";shortTE="F";uid="f0f09210-9100-4152-a7a4-102aa9c33a76"
NC_042495.1	RepeatMasker	Unknown	85501636	85501744	443	+	.	ID="RND-5_FAMILY-9145";Tend="604";Tstart="496";shortTE="F";uid="7532e72b-f1ff-41bb-81ef-becf91547bd1"
NC_042495.1	RepeatMasker	Retroposon?	16656526	16657276	4668	+	.	ID="RND-6_FAMILY-7363";Tend="1498";Tstart="810";shortTE="F";uid="d247f55e-1c4c-485c-8240-e8c68d407fee"
NC_042495.1	RepeatMasker	DNA/Ginger-1	98104435	98104693	1380	+	.	ID="RND-6_FAMILY-14973";Tend="1174";Tstart="907";shortTE="F";uid="14bee894-ea2f-461c-9914-b14e53ceca2c"
NC_042495.1	RepeatMasker	DNA/hAT-Tip100	83919927	83920524	3944	+	.	ID="RND-6_FAMILY-1170";Tend="1352";Tstart="722";shortTE="F";uid="414bfc80-769d-4707-9626-97114b68a4cd"
NC_042495.1	RepeatMasker	DNA/hAT-Tip100	105709741	105709954	959	+	.	ID="RND-1_FAMILY-255";Tend="1529";Tstart="1328";shortTE="F";uid="3bbf622d-251c-415a-9e79-bfd652bcafff"
NC_042495.1	RepeatMasker	DNA/hAT-Ac	100636916	100637698	3934	+	.	ID="RND-6_FAMILY-1691";Tend="1331";Tstart="555";shortTE="F";uid="d37b0667-b86d-4819-9cb7-353e88ff6d56"
NC_042495.1	RepeatMasker	Unknown	80728911	80729020	507	+	.	ID="RND-5_FAMILY-6097";Tend="2385";Tstart="2279";shortTE="F";uid="0bbea3be-3345-40a5-b020-70fcda881cc8"
NC_042495.1	RepeatMasker	DNA/hAT-Tip100	18315659	18316596	6740	+	.	ID="RND-6_FAMILY-1180";Tend="1810";Tstart="932";shortTE="F";uid="d5cc7115-22d7-44ca-96cd-ce2d14725b5f"
NC_042495.1	RepeatMasker	DNA	99659331	99659587	1456	+	.	ID="DNA3-10_AP";Tend="263";Tstart="1";shortTE="F";uid="b39f73d8-38b5-4783-be79-31dee92cb01d"
NC_042495.1	RepeatMasker	DNA/TcMar-m44?	25854279	25854443	873	+	.	ID="dnax-4b_ap";Tend="173";Tstart="1";shortTE="F";uid="1bc3e3f9-d020-4732-ab49-a0e644e911b9"
NC_042495.1	RepeatMasker	DNA/Kolobok-E	48400139	48400280	1028	+	.	ID="RND-6_FAMILY-3006";Tend="784";Tstart="648";shortTE="F";uid="88c07557-1937-446e-ae77-b0a546dc3925"
NC_042495.1	RepeatMasker	DNA/TcMar-Pogo	90617467	90617652	1106	+	.	ID="RND-5_FAMILY-1128";Tend="1198";Tstart="1024";shortTE="F";uid="a991222a-b46c-433d-92c3-801ede056061"
NC_042495.1	RepeatMasker	DNA/MULE-MuDR	63554331	63554704	914	+	.	ID="RND-5_FAMILY-538";Tend="1052";Tstart="599";shortTE="F";uid="4ce6229a-5c1f-45b2-af99-95e6b6853f72"
NC_042495.1	RepeatMasker	DNA/MULE-MuDR	56109089	56109891	5105	+	.	ID="RND-6_FAMILY-3000";Tend="1424";Tstart="687";shortTE="F";uid="bb3c34b3-66b9-4aa8-bf43-7171188cbc04"
NC_042495.1	RepeatMasker	DNA/hAT	35570774	35570897	579	+	.	ID="RND-1_FAMILY-216";Tend="1001";Tstart="861";shortTE="F";uid="5e67ef29-cb23-4ad0-9465-3bdc9542b143"
NC_042495.1	RepeatMasker	DNA	70613591	70613803	557	+	.	ID="RND-6_FAMILY-23701";Tend="1827";Tstart="1628";shortTE="F";uid="315ffd3e-4e94-430d-88ca-cee06fd96019"
NC_042495.1	RepeatMasker	DNA/hAT-Charlie	113363733	113363907	404	+	.	ID="hat-n22_rpr";Tend="72";Tstart="1";shortTE="F";uid="130b434d-e011-4d5b-97ed-1114527d4458"
NC_042495.1	RepeatMasker	Unknown	89702038	89702331	2333	+	.	ID="RND-6_FAMILY-6822";Tend="1200";Tstart="902";shortTE="F";uid="9c127dac-9720-49d0-9bb9-c6776b0ee130"
NC_042495.1	RepeatMasker	Unknown	64699803	64700190	2832	+	.	ID="RND-1_FAMILY-86";Tend="1290";Tstart="790";shortTE="F";uid="a5b4ae23-f241-40ef-897b-9b06f6195a82"
NC_042495.1	RepeatMasker	DNA/TcMar-m44	76134421	76134608	1044	+	.	ID="RND-4_FAMILY-1899";Tend="1136";Tstart="951";shortTE="F";uid="a795512d-5243-42f3-924d-c3a472f93a59"
NC_042495.1	RepeatMasker	DNA/hAT-Tip100	21444180	21444394	1128	+	.	ID="RND-4_FAMILY-451";Tend="1231";Tstart="1031";shortTE="F";uid="149fe650-e69e-40f5-a867-14a1909efaa8"
NC_042495.1	RepeatMasker	Unknown	67553233	67553524	509	+	.	ID="RND-1_FAMILY-185";Tend="1253";Tstart="971";shortTE="F";uid="1d9cae8f-912a-4624-96ad-c2e97cc83f3e"
NC_042495.1	RepeatMasker	LTR/Copia	13442622	13442816	701	+	.	ID="RND-5_FAMILY-1125";Tend="737";Tstart="547";shortTE="F";uid="1646fee5-2f61-4e3c-9995-fae69905cf1c"
NC_042495.1	RepeatMasker	DNA/hAT-Tip100	49369594	49369734	594	+	.	ID="HAT-N3_AP";Tend="794";Tstart="646";shortTE="F";uid="28b14206-4e0f-4ad1-8d60-beafe2ea405e"
NC_042495.1	RepeatMasker	DNA/MULE-MuDR	29509143	29509300	951	+	.	ID="DNA8-28B_AP";Tend="284";Tstart="119";shortTE="F";uid="e1150128-289d-404d-8950-8d0b974181dc"
NC_042495.1	RepeatMasker	Unknown	102096337	102096639	1490	+	.	ID="RND-1_FAMILY-58";Tend="1275";Tstart="967";shortTE="F";uid="65daae3d-f441-4886-922e-d37e3f80470d"
NC_042495.1	RepeatMasker	DNA/TcMar-Tc1	106274915	106275068	674	+	.	ID="RND-6_FAMILY-18502";Tend="773";Tstart="604";shortTE="F";uid="6d1d41f8-eb63-450c-9116-12267c8c0019"
NC_042495.1	RepeatMasker	DNA	40046693	40046916	1849	+	.	ID="RND-6_FAMILY-4895";Tend="1271";Tstart="1048";shortTE="F";uid="578e7c05-7bae-4ed4-933f-3f54966479a1"
NC_042495.1	RepeatMasker	DNA/hAT-Tip100	32277442	32277990	754	+	.	ID="RND-6_FAMILY-8916";TEgroup="ctg_3%7CRND-6_FAMILY-8916%7C5";Tend="1598";Tstart="701";shortTE="F";uid="d3f4eb3b-3238-4ecf-a642-1bf2697116c2"
NC_042495.1	RepeatMasker	DNA/hAT-Ac	27068985	27069124	606	+	.	ID="RND-4_FAMILY-1380";Tend="1079";Tstart="932";shortTE="F";uid="cb1c13a6-9974-4333-9d51-0e713126022c"
NC_042495.1	RepeatMasker	DNA	48038112	48038569	3675	+	.	ID="RND-1_FAMILY-464";Tend="1420";Tstart="962";shortTE="F";uid="16472e3b-2ace-45d5-a97b-3e1e9eb07678"
NC_042495.1	RepeatMasker	DNA/hAT-Tip100	76953747	76953902	676	+	.	ID="RND-6_FAMILY-4265";Tend="1777";Tstart="1628";shortTE="F";uid="9ce30010-a93e-4a8d-80c2-9270cd806e57"
NC_042495.1	RepeatMasker	DNA	38204894	38205003	812	+	.	ID="RND-5_FAMILY-1089";Tend="1138";Tstart="1029";shortTE="F";uid="05f04f6d-b68e-4f99-bf73-d5444cb633e6"
NC_042495.1	RepeatMasker	DNA/Ginger-1	21334415	21334932	2802	+	.	ID="RND-4_FAMILY-641";Tend="1478";Tstart="984";shortTE="F";uid="5a4008cb-e758-4f42-a5c2-561152527dc0"
NC_042495.1	RepeatMasker	Unknown	94763823	94764084	532	+	.	ID="RND-5_FAMILY-1659";Tend="638";Tstart="367";shortTE="F";uid="21701900-c450-4826-acdc-7ccef4e280bd"
NC_042495.1	RepeatMasker	Retroposon?	58472764	58473176	2389	+	.	ID="RND-5_FAMILY-3709";Tend="1696";Tstart="1325";shortTE="F";uid="ec3b809e-3cf3-4050-b939-0fa15a4f279f"
NC_042495.1	RepeatMasker	DNA/Kolobok-E	36159301	36159631	1635	+	.	ID="KOLOBOKE-3_AP";Tend="2176";Tstart="1842";shortTE="F";uid="7eb54239-dbb9-45ab-8f79-e1480c2a07dc"
NC_042495.1	RepeatMasker	DNA	39235512	39236023	2304	+	.	ID="rnd-5_family-244";Tend="1484";Tstart="1089";shortTE="F";uid="1b5401e7-10b3-4679-bc55-f6d10c33fcee"
NC_042495.1	RepeatMasker	Retroposon?	52659462	52659950	3976	+	.	ID="RND-5_FAMILY-836";Tend="1063";Tstart="582";shortTE="F";uid="9ca2a251-a22a-4ca3-97b1-d55a4e78e922"
NC_042495.1	RepeatMasker	Unknown	113077828	113077936	437	+	.	ID="RND-6_FAMILY-3972";Tend="1213";Tstart="1096";shortTE="F";uid="6fd12f06-c064-4004-805e-06d86d411f48"
NC_042495.1	RepeatMasker	Unknown	27089780	27089970	1343	+	.	ID="RND-5_FAMILY-8214";Tend="806";Tstart="617";shortTE="F";uid="8caf8c65-a638-4a04-9617-1dc284bd90c7"
NC_042495.1	RepeatMasker	DNA/hAT-hAT19	3838939	3839524	1581	+	.	ID="RND-6_FAMILY-2317";Tend="1607";Tstart="1040";shortTE="F";uid="576ab3b9-d72f-4295-9055-6e46e8d1be5a"
NC_042495.1	RepeatMasker	DNA/Ginger-2	82021580	82022654	7457	+	.	ID="RND-6_FAMILY-14944";Tend="1258";Tstart="217";shortTE="F";uid="525667fa-bef3-4fec-818e-362de592ea7f"
NC_042495.1	RepeatMasker	Unknown	23650455	23652351	14699	+	.	ID="RND-1_FAMILY-176";Tend="2183";Tstart="289";shortTE="F";uid="c127af4a-0e9a-413f-88f1-e7e75587b906"
NC_042495.1	RepeatMasker	Unknown	30785734	30786195	1392	+	.	ID="RND-5_FAMILY-4430";Tend="1302";Tstart="836";shortTE="F";uid="b42c53a6-3205-48a5-9e6a-d90c9bbd99b9"
NC_042495.1	RepeatMasker	Retroposon?	47074588	47074701	407	+	.	ID="RND-5_FAMILY-398";Tend="1808";Tstart="1688";shortTE="F";uid="195b9e56-01b0-4198-95ed-bf91b1297032"
NC_042495.1	RepeatMasker	DNA/Kolobok-E	106897869	106898354	3001	+	.	ID="RND-5_FAMILY-3759";Tend="1422";Tstart="934";shortTE="F";uid="e4d2456b-8315-4c9d-bc48-cd8c30e4f77c"
NC_042495.1	RepeatMasker	RC/Helitron	16273512	16273905	2141	+	.	ID="RND-4_FAMILY-667";Tend="1710";Tstart="1338";shortTE="F";uid="0838ccbe-34b4-410b-a364-0ea8fa01c9dd"
NC_042495.1	RepeatMasker	DNA/Kolobok-E	13871008	13871284	1208	+	.	ID="KOLOBOKE-2_AP";Tend="1379";Tstart="1117";shortTE="F";uid="0a2f6255-206a-47a6-9837-f7f8ceb5080b"
NC_042495.1	RepeatMasker	Retroposon?	88889614	88889890	637	+	.	ID="RND-6_FAMILY-11842";Tend="2226";Tstart="1940";shortTE="F";uid="80e5bb21-c846-4953-8378-60d871ad742c"
NC_042495.1	RepeatMasker	Unknown	85754583	85754702	1008	+	.	ID="RND-1_FAMILY-81";Tend="620";Tstart="502";shortTE="F";uid="cd0b398b-2768-4158-8f45-670d5eea8c11"
NC_042495.1	RepeatMasker	DNA/hAT?	79154278	79154673	1407	+	.	ID="dna8-60_ap";Tend="527";Tstart="137";shortTE="F";uid="c9e70525-627e-404d-ac7b-8eba7e3bbee9"
NC_042495.1	RepeatMasker	DNA/hAT-Tip100	16157898	16160224	13518	+	.	ID="RND-5_FAMILY-3283";Tend="2456";Tstart="174";shortTE="F";uid="2680fd53-f819-4269-8dd3-40a90156900c"
NC_042495.1	RepeatMasker	DNA	30386232	30386366	453	+	.	ID="dna4-2_ap";Tend="769";Tstart="649";shortTE="F";uid="e0ae2658-fe7c-4625-97d5-40e6da5b391c"
NC_042495.1	RepeatMasker	Unknown	23228818	23229876	788	+	.	ID="RND-5_FAMILY-4260";TEgroup="ctg_3%7CRND-5_FAMILY-4260%7C1";Tend="1430";Tstart="189";shortTE="F";uid="f55a65b8-a5ec-4912-88a1-cf176db881a7"
NC_042495.1	RepeatMasker	DNA/hAT-hAT19	25906643	25906802	608	+	.	ID="HAT-N9_AP";Tend="202";Tstart="32";shortTE="F";uid="d06086de-3354-488a-adfb-6633e37afe38"
NC_042495.1	RepeatMasker	DNA	40448075	40448299	1307	+	.	ID="RND-6_FAMILY-13851";Tend="1489";Tstart="1251";shortTE="F";uid="6a740757-c36f-49e8-a0f8-6b7b94cd1af9"
NC_042495.1	RepeatMasker	Retroposon?	82881977	82882260	2465	+	.	ID="SINE2-2_AP";Tend="282";Tstart="1";shortTE="F";uid="b0c142e2-965c-4661-b748-0f88ce3a0de8"
NC_042495.1	RepeatMasker	Unknown	58566109	58566488	1354	+	.	ID="RND-6_FAMILY-377";Tend="493";Tstart="295";shortTE="F";uid="730a5ece-4a43-406a-9171-6d44cf535eb3"
NC_042495.1	RepeatMasker	DNA/Ginger	46084748	46084942	436	+	.	ID="RND-1_FAMILY-173";Tend="1065";Tstart="886";shortTE="F";uid="e3f5ebaf-b8ff-4315-bdeb-05e0be4b2419"
NC_042495.1	RepeatMasker	DNA/hAT-Ac	20935551	20936490	4042	+	.	ID="RND-5_FAMILY-3706";TEgroup="ctg_3%7CRND-5_FAMILY-3706%7C3";Tend="1797";Tstart="514";shortTE="F";uid="62da796b-5219-43a8-8ec6-5bb12bd7b5b8"
NC_042495.1	RepeatMasker	DNA/hAT-Tip100	7795620	7796739	7438	+	.	ID="RND-6_FAMILY-15988";Tend="1858";Tstart="749";shortTE="F";uid="07d124a5-c143-4a95-996d-94b7c9f3eb15"
NC_042495.1	RepeatMasker	DNA	22106862	22107315	3354	+	.	ID="RND-1_FAMILY-464";Tend="1407";Tstart="961";shortTE="F";uid="68ae87f6-0b69-4dd5-9f0b-d69ac51d1c10"
NC_042495.1	RepeatMasker	DNA/Ginger-1	66508648	66509087	2858	+	.	ID="RND-6_FAMILY-20286";Tend="1224";Tstart="781";shortTE="F";uid="d1aa3c46-016c-4961-b7bf-4f93131a66ec"
NC_042495.1	RepeatMasker	Retroposon?	95320580	95320907	1879	+	.	ID="RND-6_FAMILY-15129";Tend="1385";Tstart="1075";shortTE="F";uid="8ceea366-cf46-40f5-841e-d85d78e064bd"
NC_042495.1	RepeatMasker	DNA	40056031	40056489	2638	+	.	ID="TTAA18_AP";Tend="560";Tstart="98";shortTE="F";uid="59bdd3f5-bd5b-445c-ad52-8799f8d70c55"
NC_042495.1	RepeatMasker	Retroposon?	93621405	93623040	10152	+	.	ID="RND-6_FAMILY-12562";Tend="1738";Tstart="185";shortTE="F";uid="6b5300be-be56-4f58-a1d6-1db00b32eb9a"
NC_042495.1	RepeatMasker	DNA/hAT-Ac	26709640	26711695	916	+	.	ID="RND-4_FAMILY-1380";TEgroup="ctg_3%7CRND-4_FAMILY-1380%7C3";Tend="2068";Tstart="212";shortTE="F";uid="a8996c96-dcc3-4b26-9cf4-ff3a1b65280d"
NC_042495.1	RepeatMasker	DNA	34857073	34857248	550	+	.	ID="RND-6_FAMILY-8886";Tend="1515";Tstart="1344";shortTE="F";uid="925fef0b-9f10-4aa5-83f4-e99a180d9155"
NC_042495.1	RepeatMasker	DNA/Kolobok-E	8309258	8309454	412	+	.	ID="RND-6_FAMILY-3006";Tend="805";Tstart="606";shortTE="F";uid="1ce9fb38-617d-479a-a59f-b55562139f76"
NC_042495.1	RepeatMasker	Retroposon?	18645751	18645909	998	+	.	ID="RND-6_FAMILY-10577";Tend="2086";Tstart="1941";shortTE="F";uid="1c08bc6a-d4e3-4e42-bbec-30611c5946ed"
NC_042495.1	RepeatMasker	DNA/hAT	43396986	43397087	442	+	.	ID="RND-5_FAMILY-983";Tend="1670";Tstart="1569";shortTE="F";uid="5273aebd-793a-42a1-97c3-61b57ce79467"
NC_042495.1	RepeatMasker	DNA/hAT	55853313	55853804	1779	+	.	ID="DNA8-105_AP";TEgroup="ctg_3%7CDNA8-105_AP%7C54";Tend="650";Tstart="1";shortTE="F";uid="aae080b0-48d9-4a08-b217-a91100589652"
NC_042495.1	RepeatMasker	DNA/Ginger-1	59212597	59212954	401	+	.	ID="RND-6_FAMILY-8793";Tend="1870";Tstart="1512";shortTE="F";uid="e5f22eab-033b-4cb2-ae2b-c0dfc39bc53b"
NC_042495.1	RepeatMasker	DNA/Ginger-1	44011128	44011734	2104	+	.	ID="rnd-6_family-8793";Tend="1029";Tstart="189";shortTE="F";uid="800049fe-0bb9-4cf1-8a82-bb5ea1a8fece"
NC_042495.1	RepeatMasker	DNA	48667834	48668080	423	+	.	ID="ttaa2c_ap";Tend="289";Tstart="52";shortTE="F";uid="1f2e32c7-7559-4a7d-8d91-7a14450706c0"
NC_042495.1	RepeatMasker	DNA/Ginger-1	23842209	23842517	2049	+	.	ID="RND-6_FAMILY-1559";Tend="1113";Tstart="806";shortTE="F";uid="5a4d4caa-2a70-4233-94c3-ffedabda6b42"
NC_042495.1	RepeatMasker	DNA/Sola-1	82390291	82390525	1234	+	.	ID="DNA4-8_AP";Tend="247";Tstart="12";shortTE="F";uid="3fcb10ae-6a59-45bd-a66f-a5a6093d0838"
NC_042495.1	RepeatMasker	DNA/hAT-Ac	19450038	19450902	6098	+	.	ID="RND-1_FAMILY-125";Tend="2366";Tstart="1522";shortTE="F";uid="1157f6d2-3e50-41d4-a97f-69b2eb0044ff"
NC_042495.1	RepeatMasker	Retroposon?	44512266	44512511	631	+	.	ID="RND-5_FAMILY-2724";Tend="245";Tstart="9";shortTE="F";uid="cc8415ee-a703-4217-976c-4712b40a4c28"
NC_042495.1	RepeatMasker	Unknown	85622070	85622266	821	+	.	ID="RND-1_FAMILY-15";Tend="1160";Tstart="954";shortTE="F";uid="a138d9b1-c96c-43cb-a464-cf30b85670b3"
NC_042495.1	RepeatMasker	DNA	79334819	79335074	963	+	.	ID="RND-6_FAMILY-8931";Tend="1342";Tstart="1069";shortTE="F";uid="bbb46812-8352-4b60-b63b-bd690c8755d9"
NC_042495.1	RepeatMasker	DNA/hAT	99359081	99359649	654	+	.	ID="rnd-1_family-203";Tend="2008";Tstart="1745";shortTE="F";uid="e673e20b-aa95-4b7a-945a-e04c6884b639"
NC_042495.1	RepeatMasker	DNA/Kolobok-E	21716304	21716455	2033	+	.	ID="RND-6_FAMILY-829";Tend="768";Tstart="250";shortTE="F";uid="11bbf839-28bb-4b5c-9068-d77af3df8924"
NC_042495.1	RepeatMasker	DNA/Ginger-1	72408594	72409028	1012	+	.	ID="rnd-6_family-8793";Tend="459";Tstart="101";shortTE="F";uid="3e9ab73c-26df-4263-bb39-9bf86e610513"
NC_042495.1	RepeatMasker	LTR/Gypsy	100368993	100369183	866	+	.	ID="RND-6_FAMILY-8355";Tend="935";Tstart="755";shortTE="F";uid="1171357d-e2fb-40a6-8e61-ed32b0737f1b"
NC_042495.1	RepeatMasker	DNA/hAT	52173218	52173338	834	+	.	ID="RND-4_FAMILY-170";Tend="1088";Tstart="967";shortTE="F";uid="84bccb43-690e-4b74-86b4-047d8f4c1a33"
NC_042495.1	RepeatMasker	Retroposon?	49903047	49903483	1711	+	.	ID="RND-6_FAMILY-3042";Tend="1270";Tstart="842";shortTE="F";uid="6bd5a686-3e08-4feb-9476-90fda6b05ae7"
NC_042495.1	RepeatMasker	DNA/MULE-MuDR	26473812	26474037	1952	+	.	ID="RND-6_FAMILY-9837";Tend="879";Tstart="654";shortTE="F";uid="bd6129e1-972b-462f-ac06-e83307089504"
NC_042495.1	RepeatMasker	DNA/Ginger-1	68356530	68356703	850	+	.	ID="RND-6_FAMILY-3332";Tend="1305";Tstart="1131";shortTE="F";uid="7db715b1-9fa6-419d-b035-8d3d2c665d79"
NC_042495.1	RepeatMasker	DNA/hAT-Ac	96819552	96820046	3751	+	.	ID="RND-1_FAMILY-188";Tend="1345";Tstart="875";shortTE="F";uid="33ff2211-237b-43d1-812f-cda09d7e5a4a"
NC_042495.1	RepeatMasker	Retroposon?	77811097	77811264	436	+	.	ID="RND-6_FAMILY-19157";Tend="536";Tstart="400";shortTE="F";uid="8fc58dca-f5c1-4055-a920-5c03faef82c4"
NC_042495.1	RepeatMasker	RC/Helitron	55313357	55313557	1104	+	.	ID="RND-6_FAMILY-7893";Tend="984";Tstart="804";shortTE="F";uid="3dcf2f62-5964-4ae1-b850-60f87a9d4ae8"
NC_042495.1	RepeatMasker	Unknown	118804544	118805028	4173	+	.	ID="RND-1_FAMILY-215";Tend="1445";Tstart="962";shortTE="F";uid="e4ac8245-15ba-4f81-9751-9ea16ab118cc"
NC_042495.1	RepeatMasker	Unknown	26278183	26278435	1011	+	.	ID="RND-1_FAMILY-113";Tend="1265";Tstart="996";shortTE="F";uid="f5f56f34-d79b-479b-9164-d6c3eb6929f2"
NC_042495.1	RepeatMasker	DNA/hAT-Tip100	14473918	14474210	1387	+	.	ID="DNA8-107_AP";Tend="288";Tstart="1";shortTE="F";uid="83049d3b-344a-49ea-b45f-a080f7405019"
NC_042495.1	RepeatMasker	DNA/hAT-hAT19	26475857	26476457	4139	+	.	ID="DNA8-43_AP";Tend="588";Tstart="1";shortTE="F";uid="87cfccce-3aff-4f7e-a7ea-61c469766932"
NC_042495.1	RepeatMasker	DNA	62368862	62369121	1048	+	.	ID="RND-6_FAMILY-8931";Tend="1352";Tstart="1122";shortTE="F";uid="97a151c9-c06e-4a07-beef-3875596914a1"
NC_042495.1	RepeatMasker	LINE/R1-LOA	10234001	10234402	425	+	.	ID="RND-6_FAMILY-7558";Tend="1046";Tstart="641";shortTE="F";uid="a4d7312b-503a-4331-a341-f7707e8d9b4a"
NC_042495.1	RepeatMasker	DNA	86818527	86818658	582	+	.	ID="RND-6_FAMILY-5743";Tend="771";Tstart="650";shortTE="F";uid="20c32e73-7019-4cde-9b81-55ff76565ac5"
NC_042495.1	RepeatMasker	Unknown	24599580	24600869	10479	+	.	ID="RND-1_FAMILY-403";Tend="1895";Tstart="624";shortTE="F";uid="3f819730-3a20-4bed-8d49-b61c3bbb95d9"
NC_042495.1	RepeatMasker	LINE/I	65821719	65822357	2134	+	.	ID="RND-6_FAMILY-6570";Tend="943";Tstart="331";shortTE="F";uid="d19215b5-dacd-4537-9161-182b17441411"
NC_042495.1	RepeatMasker	DNA/hAT-Tip100	76009026	76009436	2416	+	.	ID="RND-5_FAMILY-2218";Tend="1154";Tstart="772";shortTE="F";uid="48f287e5-be75-49c1-89b4-9d581777547e"
NC_042495.1	RepeatMasker	Unknown	960671	960915	1179	+	.	ID="RND-6_FAMILY-9445";Tend="1535";Tstart="1294";shortTE="F";uid="52393eac-156c-4c4f-b84c-d9a6e5a76f66"
NC_042495.1	RepeatMasker	DNA/Ginger-1	8214747	8215249	3844	+	.	ID="RND-4_FAMILY-641";Tend="1482";Tstart="969";shortTE="F";uid="6697e5ca-b679-417b-9cb7-13a8a9b6e642"
NC_042495.1	RepeatMasker	DNA/hAT	4824602	4824819	486	+	.	ID="RND-6_FAMILY-15151";Tend="210";Tstart="17";shortTE="F";uid="becf5069-c537-4a78-a694-70488e5e093b"
NC_042495.1	RepeatMasker	RC/Helitron	21231821	21232232	2552	+	.	ID="RND-1_FAMILY-6";Tend="1455";Tstart="948";shortTE="F";uid="e06c5043-3e58-49f5-a950-63a327e41775"
NC_042495.1	RepeatMasker	DNA/hAT	20202231	20202417	645	+	.	ID="DNA8-74_AP";Tend="215";Tstart="1";shortTE="F";uid="dd5a76bc-4a33-4339-bf7b-916a4ad0dac3"
NC_042495.1	RepeatMasker	DNA/Ginger-1	43898985	43899524	3632	+	.	ID="RND-6_FAMILY-1559";Tend="1574";Tstart="1040";shortTE="F";uid="ecf9366e-9a9d-4c46-af4c-d7b9a0010cb0"
NC_042495.1	RepeatMasker	DNA/Kolobok-E	19108177	19108358	448	+	.	ID="RND-5_FAMILY-6218";Tend="1850";Tstart="1668";shortTE="F";uid="fa5199d5-5f72-4241-9a9a-1c51764735f6"
NC_042495.1	RepeatMasker	Unknown	794912	795172	537	+	.	ID="RND-6_FAMILY-19526";TEgroup="ctg_3%7CRND-6_FAMILY-19526%7C2";Tend="1133";Tstart="515";shortTE="F";uid="26a5cd76-76a2-4db7-bb98-cc925703974b"
NC_042495.1	RepeatMasker	DNA/Ginger-1	118685265	118686932	12820	+	.	ID="rnd-5_family-5803";Tend="2585";Tstart="830";shortTE="F";uid="10d659c9-2cdc-4195-9083-ee15cc4d6612"
NC_042495.1	RepeatMasker	DNA/hAT-Tip100	116927082	116927445	2145	+	.	ID="dna8-106_ap";Tend="734";Tstart="418";shortTE="F";uid="403e9eec-378c-4035-b03d-c3e98109e0f5"
NC_042495.1	RepeatMasker	DNA/Ginger-1	5478743	5479471	3094	+	.	ID="rnd-6_family-6101";Tend="2002";Tstart="1282";shortTE="F";uid="1207bccb-d7c8-4b27-9875-be6e04449e6e"
NC_042495.1	RepeatMasker	RC/Helitron	58784627	58784963	1869	+	.	ID="RND-4_FAMILY-667";Tend="1283";Tstart="943";shortTE="F";uid="388e449c-5636-466c-bb45-6f5e38083e62"
NC_042495.1	RepeatMasker	DNA	53209582	53210040	2664	+	.	ID="RND-6_FAMILY-13093";Tend="414";Tstart="7";shortTE="F";uid="7a0f65e2-d0e2-46f9-9b80-e4518d204d40"
NC_042495.1	RepeatMasker	DNA/hAT-Ac	22942941	22943155	1454	+	.	ID="RND-6_FAMILY-14681";Tend="1956";Tstart="1746";shortTE="F";uid="b2bcfb43-2656-4415-a8a8-777356d12148"
NC_042495.1	RepeatMasker	DNA/Kolobok-E	107558389	107558710	404	+	.	ID="RND-5_FAMILY-3406";Tend="1119";Tstart="827";shortTE="F";uid="c8361057-15f5-4756-9820-8cdca6d010fe"
NC_042495.1	RepeatMasker	DNA/hAT-Tip100	48630664	48630776	461	+	.	ID="RND-1_FAMILY-447";Tend="1531";Tstart="1417";shortTE="F";uid="87d753b5-11b3-475f-b722-4648666ea8f1"
NC_042495.1	RepeatMasker	Retroposon?	107181190	107181456	681	+	.	ID="RND-6_FAMILY-3042";Tend="867";Tstart="586";shortTE="F";uid="27481493-dfa2-4851-8fb9-d09feb49bb9d"
NC_042495.1	RepeatMasker	Unknown	76713900	76714272	3288	+	.	ID="RND-5_FAMILY-2462";Tend="1324";Tstart="952";shortTE="F";uid="3d18a86e-19a0-4a75-a4ff-a7d82a87e401"
NC_042495.1	RepeatMasker	DNA/hAT-Tip100	84843433	84844095	3988	+	.	ID="RND-1_FAMILY-255";Tend="1731";Tstart="1007";shortTE="F";uid="53406e6a-1e51-4f8d-8baf-e419dcf7c55c"
NC_042495.1	RepeatMasker	Retroposon?	13604144	13604908	484	+	.	ID="RND-5_FAMILY-2567";Tend="1740";Tstart="1090";shortTE="F";uid="a14008c4-4312-45ac-9815-eb4972bb75a5"
NC_042495.1	RepeatMasker	DNA/MULE-MuDR	63383116	63383300	1072	+	.	ID="RND-6_FAMILY-10985";Tend="568";Tstart="370";shortTE="F";uid="ac1b82e1-8798-4e9c-9a3d-96bf67b82254"
NC_042495.1	RepeatMasker	LINE/CR1	58342699	58343234	3601	+	.	ID="RND-6_FAMILY-30";Tend="1125";Tstart="594";shortTE="F";uid="3328205d-0925-4dac-beaf-9b97bf8a6ca9"
NC_042495.1	RepeatMasker	DNA/Kolobok-E	72009807	72009921	674	+	.	ID="KOLOBOKE-4_AP";Tend="4813";Tstart="4694";shortTE="F";uid="d7e18c0a-4ef7-4cb1-97a5-ae05855e4257"
NC_042495.1	RepeatMasker	DNA/hAT-Tip100	26374414	26374721	1869	+	.	ID="RND-1_FAMILY-278";Tend="1719";Tstart="1408";shortTE="F";uid="e6507022-afb6-4c24-8a73-7bd146255e48"
NC_042495.1	RepeatMasker	DNA/hAT-Tip100	64527576	64527725	550	+	.	ID="RND-5_FAMILY-65";Tend="1111";Tstart="979";shortTE="F";uid="118d4bac-8fa6-478d-bc3c-045f6aacb7d0"
NC_042495.1	RepeatMasker	DNA	36774721	36774873	813	+	.	ID="TTAA22_AP";Tend="435";Tstart="283";shortTE="F";uid="d93fb4c2-d01a-4abb-8e3a-cb20fedd6948"
NC_042495.1	RepeatMasker	DNA	83944668	83944810	1108	+	.	ID="dna3-1_ap";Tend="126";Tstart="1";shortTE="F";uid="42385f07-bca2-49ac-b038-91f4024c1028"
NC_042495.1	RepeatMasker	DNA/hAT-Tip100	81560858	81561019	426	+	.	ID="RND-6_FAMILY-192";Tend="1280";Tstart="1087";shortTE="F";uid="f8cf74da-7f8c-412e-ae3a-b654461ecb3b"
NC_042495.1	RepeatMasker	Retroposon?	50270203	50270406	1312	+	.	ID="RND-6_FAMILY-6183";Tend="1018";Tstart="810";shortTE="F";uid="5b9e2ae5-9917-435f-b452-19d0d3c1f653"
NC_042495.1	RepeatMasker	DNA/hAT-Ac	71735367	71735720	2574	+	.	ID="RND-1_FAMILY-125";Tend="2499";Tstart="2143";shortTE="F";uid="e179ed60-ba38-4ce2-9be9-dcb47a21117f"
NC_042495.1	RepeatMasker	DNA/Kolobok-E	23042882	23043374	1201	+	.	ID="KOLOBOKE-3_AP";Tend="2161";Tstart="1666";shortTE="F";uid="c295a7cb-3823-43ae-8bf4-270925e83085"
NC_042495.1	RepeatMasker	RC/Helitron	117733034	117733310	1637	+	.	ID="RND-6_FAMILY-23021";Tend="1748";Tstart="1476";shortTE="F";uid="4dad7d5b-4d2c-4a40-94ec-9c3839e8af7a"
NC_042495.1	RepeatMasker	DNA/Ginger-1	6853992	6854245	1010	+	.	ID="RND-1_FAMILY-242";Tend="1819";Tstart="1570";shortTE="F";uid="44ba0051-630b-476e-a108-2050c8d44be3"
NC_042495.1	RepeatMasker	Unknown	53349726	53349990	2276	+	.	ID="RND-6_FAMILY-42266";Tend="1240";Tstart="976";shortTE="F";uid="35141db3-ef6e-4817-9b25-3c08314b71b1"
NC_042495.1	RepeatMasker	RC/Helitron	99312189	99312909	2677	+	.	ID="RND-1_FAMILY-6";Tend="1666";Tstart="942";shortTE="F";uid="d771f450-ced3-4ade-9690-0cdfd736be80"
NC_042495.1	RepeatMasker	RC/Helitron	24661782	24661919	715	+	.	ID="RND-6_FAMILY-7226";Tend="1529";Tstart="1395";shortTE="F";uid="17d7c496-bbcf-4cdc-afbe-be1bd8d3a13c"
NC_042495.1	RepeatMasker	DNA	101212322	101212651	838	+	.	ID="DNA4-2_AP";Tend="769";Tstart="476";shortTE="F";uid="e6f2f568-0c9a-492e-9b5a-c88a90a109ec"
NC_042495.1	RepeatMasker	DNA/Maverick	79905509	79906106	627	+	.	ID="RND-6_FAMILY-8592";Tend="2545";Tstart="1943";shortTE="F";uid="b6ad666a-9521-4dbe-b22d-e1bc7d1f4d9a"
NC_042495.1	RepeatMasker	Unknown	22453339	22454492	3278	+	.	ID="RND-6_FAMILY-7154";Tend="1252";Tstart="492";shortTE="F";uid="b3e3530d-881c-4955-9fcd-4c84610b234c"
NC_042495.1	RepeatMasker	Unknown	3495469	3495673	969	+	.	ID="RND-1_FAMILY-2";Tend="1379";Tstart="1180";shortTE="F";uid="cdef566a-3251-40ae-a178-74b2cf9bbfdb"
NC_042495.1	RepeatMasker	DNA	60675952	60676345	2995	+	.	ID="RND-6_FAMILY-12626";Tend="1313";Tstart="910";shortTE="F";uid="ae70a341-e0aa-4ca6-a771-bbb066d72070"
NC_042495.1	RepeatMasker	RC/Helitron	78744499	78745033	3261	+	.	ID="RND-6_FAMILY-7990";Tend="699";Tstart="178";shortTE="F";uid="52f1ef9a-64b3-486e-aefb-99f9fe052d16"
NC_042495.1	RepeatMasker	DNA/Ginger-1	47886037	47886538	1034	+	.	ID="RND-6_FAMILY-9672";Tend="1202";Tstart="727";shortTE="F";uid="2edb9bdd-84b2-4c7c-aca1-cecf7268c52a"
NC_042495.1	RepeatMasker	Unknown	30868895	30869072	962	+	.	ID="RND-6_FAMILY-12652";Tend="1231";Tstart="1041";shortTE="F";uid="10877684-1373-4f87-9c4f-ce17a5db79d4"
NC_042495.1	RepeatMasker	DNA/hAT-Tip100	34736861	34737011	577	+	.	ID="dna8-63_ap";Tend="168";Tstart="1";shortTE="F";uid="62b2209f-1b49-4225-8aa0-cd587c458966"
NC_042495.1	RepeatMasker	Unknown	42287436	42287836	994	+	.	ID="RND-5_FAMILY-2038";Tend="616";Tstart="228";shortTE="F";uid="6c7f6d04-4868-4e04-a44f-aab51694f3eb"
NC_042495.1	RepeatMasker	DNA/hAT-hAT19	33262817	33263083	1255	+	.	ID="RND-5_FAMILY-525";Tend="1069";Tstart="822";shortTE="F";uid="d88af543-6080-47f7-85e7-e5567e475fe2"
NC_042495.1	RepeatMasker	DNA	30427019	30427476	726	+	.	ID="RND-4_FAMILY-649";TEgroup="ctg_3%7CRND-4_FAMILY-649%7C4";Tend="1182";Tstart="852";shortTE="F";uid="265700c0-29af-446f-af43-f9e99ec85c69"
NC_042495.1	RepeatMasker	DNA	40906485	40906643	631	+	.	ID="DNA8-46_AP";Tend="358";Tstart="169";shortTE="F";uid="9de90af7-24ab-45f3-8715-79892772d63b"
NC_042495.1	RepeatMasker	Unknown	13562804	13562912	757	+	.	ID="RND-6_FAMILY-31030";Tend="423";Tstart="315";shortTE="F";uid="b58379bf-6ab8-4402-b743-5955d7468912"
NC_042495.1	RepeatMasker	DNA	18842627	18843154	519	+	.	ID="RND-6_FAMILY-11463";TEgroup="ctg_3%7CRND-6_FAMILY-11463%7C1";Tend="2984";Tstart="2315";shortTE="T";uid="3f8999c9-2c59-45bf-aba4-d9253a54bc5a"
NC_042495.1	RepeatMasker	DNA/hAT-Tip100	93422322	93422524	498	+	.	ID="RND-6_FAMILY-3120";TEgroup="ctg_3%7CRND-6_FAMILY-3120%7C1";Tend="1045";Tstart="820";shortTE="T";uid="f60de95a-8dea-413f-a582-db396b5009bb"
NC_042495.1	RepeatMasker	DNA	90463187	90463741	3663	+	.	ID="DNA4-3_AP";Tend="592";Tstart="2";shortTE="F";uid="87836be3-f4e6-4473-b1f0-c0a21cd621f5"
NC_042495.1	RepeatMasker	DNA	101982865	101982988	981	+	.	ID="DNA3-1_AP";Tend="126";Tstart="3";shortTE="F";uid="611bec40-1344-44da-96fa-87cd2f8aed0f"
NC_042495.1	RepeatMasker	LTR/Gypsy	25358968	25359267	700	+	.	ID="RND-6_FAMILY-3177";Tend="485";Tstart="168";shortTE="F";uid="1e22798e-a295-41ed-af33-25191cc522c5"
NC_042495.1	RepeatMasker	Unknown	20294404	20294723	2163	+	.	ID="RND-6_FAMILY-21852";Tend="1323";Tstart="1027";shortTE="F";uid="ff7e7871-0381-4894-a820-470fa6533aae"
NC_042495.1	RepeatMasker	DNA/Ginger-1	49718714	49718863	402	+	.	ID="RND-6_FAMILY-954";Tend="1032";Tstart="898";shortTE="F";uid="360fba62-031e-451d-b7c6-5e4f81fcf6af"
NC_042495.1	RepeatMasker	DNA/hAT-Tip100	50247284	50247398	521	+	.	ID="RND-5_FAMILY-311";Tend="1204";Tstart="1071";shortTE="F";uid="3c9e7480-d5ea-4357-8695-b1df303d72da"
NC_042495.1	RepeatMasker	Retroposon?	58376307	58377197	4697	+	.	ID="RND-1_FAMILY-571";Tend="1513";Tstart="663";shortTE="F";uid="00cacfb0-0e43-42a5-9f41-d9d4eb839f58"
NC_042495.1	RepeatMasker	Retroposon?	31371621	31371841	467	+	.	ID="RND-5_FAMILY-7341";Tend="1971";Tstart="1759";shortTE="F";uid="0ec97871-62d3-4119-8cf6-2ba4f3c5c204"
NC_042495.1	RepeatMasker	Retroposon?	88566827	88567528	594	+	.	ID="RND-6_FAMILY-5768";TEgroup="ctg_3%7CRND-6_FAMILY-5768%7C1";Tend="1644";Tstart="1";shortTE="F";uid="a7d1fd25-299e-4f81-911c-3c899bc1073c"
NC_042495.1	RepeatMasker	DNA/Merlin	89226342	89226485	446	+	.	ID="HALYOMORPHA_HALYS-5_FAMILY-9382";Tend="923";Tstart="780";shortTE="F";uid="5ab04984-9872-4d73-9df9-24136f4566e5"
NC_042495.1	RepeatMasker	DNA/TcMar-Pogo	79481917	79482171	593	+	.	ID="RND-6_FAMILY-207";Tend="1337";Tstart="1083";shortTE="F";uid="b2e0d440-92f7-4f72-ad12-c22520180b16"
NC_042495.1	RepeatMasker	Retroposon?	35413708	35413829	474	+	.	ID="RND-5_FAMILY-398";Tend="1829";Tstart="1690";shortTE="F";uid="0945dbee-1aa5-4ed4-ab60-c8ba83402ec7"
NC_042495.1	RepeatMasker	DNA/MULE-MuDR	53528706	53529400	1143	+	.	ID="MUDR7X_AP";TEgroup="ctg_3%7CMUDR7X_AP%7C2";Tend="2238";Tstart="135";shortTE="F";uid="5e76c5a1-7251-43c9-b3e1-8b6dcfe6df65"
NC_042495.1	RepeatMasker	LTR/Pao	19196449	19196613	407	+	.	ID="BEL-2_AEC-I";Tend="3720";Tstart="3564";shortTE="F";uid="92d93469-eae6-4ef2-a006-f47ff9a4dff1"
NC_042495.1	RepeatMasker	Retroposon?	105464834	105464998	694	+	.	ID="RND-5_FAMILY-398";Tend="1815";Tstart="1632";shortTE="F";uid="feefce2f-4aaf-4ad8-a2b0-1645f8867b53"
NC_042495.1	RepeatMasker	Retroposon?	79206385	79206635	868	+	.	ID="RND-5_FAMILY-3709";TEgroup="ctg_3%7CRND-5_FAMILY-3709%7C51";Tend="2150";Tstart="776";shortTE="F";uid="6ceda54d-7c0d-417d-815e-2b3e7a775463"
NC_042495.1	RepeatMasker	DNA	113619762	113620273	534	+	.	ID="DNA4-2_AP";Tend="493";Tstart="1";shortTE="F";uid="341a16c8-c64c-4da0-9110-0afbae706150"
NC_042495.1	RepeatMasker	DNA	52026667	52027001	1692	+	.	ID="RND-6_FAMILY-8931";Tend="1201";Tstart="895";shortTE="F";uid="b1e97503-1175-4572-bf1b-2853fdff19b1"
NC_042495.1	RepeatMasker	Retroposon?	76914423	76914601	480	+	.	ID="RND-5_FAMILY-2567";Tend="1273";Tstart="1100";shortTE="F";uid="41fb1c41-38f4-496f-a375-96cf76764021"
NC_042495.1	RepeatMasker	Unknown	99229718	99229823	505	+	.	ID="RND-6_FAMILY-4798";Tend="1485";Tstart="1381";shortTE="F";uid="aa2521b6-e835-4727-ab3c-af62b8738746"
NC_042495.1	RepeatMasker	DNA	65378933	65379195	1849	+	.	ID="DNA4-3_AP";Tend="262";Tstart="1";shortTE="F";uid="2b853591-03f4-44c5-bc01-51d7e578ed5b"
NC_042495.1	RepeatMasker	Retroposon?	67704791	67705015	1399	+	.	ID="RND-5_FAMILY-398";Tend="524";Tstart="305";shortTE="F";uid="3cfd442d-959a-4848-a8d3-836170a81baf"
NC_042495.1	RepeatMasker	DNA/Kolobok-E	100719394	100719570	451	+	.	ID="RND-6_FAMILY-10575";Tend="1119";Tstart="938";shortTE="F";uid="f3f96ccb-e52a-4e04-a481-1bbf43751abe"
NC_042495.1	RepeatMasker	Retroposon?	11434156	11434548	4715	+	.	ID="SINE2-2_AP";Tend="1897";Tstart="1243";shortTE="F";uid="10c6270f-156d-44dc-b822-949012ae459a"
NC_042495.1	RepeatMasker	DNA/Ginger-1	57556024	57556519	4036	+	.	ID="RND-6_FAMILY-3871";Tend="1445";Tstart="946";shortTE="F";uid="2601db5e-711b-4ec2-ab1c-b21da02bacd2"
NC_042495.1	RepeatMasker	DNA	3990419	3992130	10445	+	.	ID="RND-6_FAMILY-11463";Tend="3653";Tstart="1816";shortTE="F";uid="4c03321a-831c-41da-9c92-5ef1b9d1481f"
NC_042495.1	RepeatMasker	LINE/CR1	12118529	12118661	889	+	.	ID="RND-5_FAMILY-1218";Tend="1053";Tstart="921";shortTE="F";uid="e59ec598-99de-468b-9181-6cdc0004eb69"
NC_042495.1	RepeatMasker	DNA/Kolobok-E	42154589	42154722	424	+	.	ID="RND-5_FAMILY-751";Tend="620";Tstart="488";shortTE="F";uid="904b7054-d3d6-440f-8d9b-4510236609f5"
NC_042495.1	RepeatMasker	DNA/TcMar-m44	30048276	30048427	518	+	.	ID="MARINER-1_AP";Tend="2330";Tstart="2184";shortTE="F";uid="358af519-7335-42a3-8444-b76fed807e8b"
NC_042495.1	RepeatMasker	Retroposon?	81791602	81791905	745	+	.	ID="RND-5_FAMILY-2721";Tend="1417";Tstart="1095";shortTE="F";uid="1d7ca708-40c6-4297-b0d0-e337dfbd0031"
NC_042495.1	RepeatMasker	Unknown	65014921	65015185	557	+	.	ID="RND-3_FAMILY-73";Tend="1190";Tstart="938";shortTE="F";uid="85ab5d4b-c059-4543-9586-8d8ea4daa6f7"
NC_042495.1	RepeatMasker	Unknown	53127157	53127345	1257	+	.	ID="RND-5_FAMILY-1868";Tend="1117";Tstart="903";shortTE="F";uid="5b3c91aa-65b5-4397-8445-60080c7c186f"
NC_042495.1	RepeatMasker	DNA/hAT-Charlie	17677098	17678109	7795	+	.	ID="RND-6_FAMILY-6469";Tend="1014";Tstart="10";shortTE="F";uid="553f9cef-014d-4778-a897-db71d6914df5"
NC_042495.1	RepeatMasker	DNA/Ginger-2	99016754	99017012	601	+	.	ID="ginger2-n1_ap";Tend="1640";Tstart="1237";shortTE="F";uid="ba227711-a7a3-4341-9cca-caa4cddbd239"
NC_042495.1	RepeatMasker	DNA	29736396	29736539	931	+	.	ID="TTAA6_AP";Tend="142";Tstart="1";shortTE="F";uid="c4111854-c8f6-4bd0-bdf2-73a0a2287b2a"
NC_042495.1	RepeatMasker	DNA/MULE-MuDR	24821483	24821854	1550	+	.	ID="MUDR2X_AP";Tend="1864";Tstart="1505";shortTE="F";uid="e0ed2a58-8931-4e8a-9c5a-c98880c1dffc"
NC_042495.1	RepeatMasker	DNA/hAT-Ac	92240376	92240637	1631	+	.	ID="dna8-11_ap";Tend="615";Tstart="397";shortTE="F";uid="e95a75b5-96b3-4123-81d1-dbc70368ec43"
NC_042495.1	RepeatMasker	Retroposon?	38162171	38162810	2781	+	.	ID="RND-6_FAMILY-11842";Tend="2221";Tstart="1578";shortTE="F";uid="69e38045-5456-4474-8e95-a54ae5218e7a"
NC_042495.1	RepeatMasker	DNA/Ginger	22786794	22786983	1017	+	.	ID="RND-6_FAMILY-2771";Tend="1994";Tstart="1793";shortTE="F";uid="08df5e59-b4fe-4fcc-af88-bc701770dc4c"
NC_042495.1	RepeatMasker	Retroposon?	27695784	27696248	1337	+	.	ID="RND-6_FAMILY-57";Tend="1015";Tstart="642";shortTE="F";uid="d6655f9b-0e75-4b60-9f79-3a590bf0e4b8"
NC_042495.1	RepeatMasker	LINE/I	42435931	42436504	1908	+	.	ID="RND-5_FAMILY-1052";Tend="1519";Tstart="958";shortTE="F";uid="69e950c5-7fa2-4a0c-9189-ed517ce8f45d"
NC_042495.1	RepeatMasker	Unknown	43235844	43235976	601	+	.	ID="RND-6_FAMILY-1627";Tend="1254";Tstart="1109";shortTE="F";uid="70d5d010-cde7-4cbf-aad0-605df620cb89"
NC_042495.1	RepeatMasker	Retroposon?	79713154	79713285	450	+	.	ID="RND-6_FAMILY-945";Tend="408";Tstart="276";shortTE="F";uid="34242ad9-87d5-443c-9e02-2d2f78f56a8f"
NC_042495.1	RepeatMasker	DNA/hAT-Ac	97862685	97862897	1192	+	.	ID="RND-6_FAMILY-3184";Tend="1533";Tstart="1312";shortTE="F";uid="cd58cd6b-b140-49af-8e47-1023161f3546"
NC_042495.1	RepeatMasker	DNA/hAT	23557880	23558247	1922	+	.	ID="DNA8-101_AP";Tend="567";Tstart="188";shortTE="F";uid="475b98d6-acd6-44d1-8ee7-0b8e674a2107"
NC_042495.1	RepeatMasker	DNA	12855905	12856054	910	+	.	ID="ttaa2c_ap";Tend="212";Tstart="63";shortTE="F";uid="3ddc9efb-c5cc-480a-b95f-cd92c61a1b85"
NC_042495.1	RepeatMasker	Unknown	53352889	53353237	1767	+	.	ID="RND-6_FAMILY-1477";Tend="1287";Tstart="949";shortTE="F";uid="1269d203-b6ec-461c-8cb5-795dbe9fa4c5"
NC_042495.1	RepeatMasker	DNA/Ginger-1	110383497	110383650	414	+	.	ID="RND-6_FAMILY-954";Tend="1014";Tstart="869";shortTE="F";uid="0e7f28f9-7783-4435-91f3-2a084cd96cdc"
NC_042495.1	RepeatMasker	Unknown	103100727	103101143	2419	+	.	ID="RND-5_FAMILY-14834";Tend="1292";Tstart="930";shortTE="F";uid="a086bd54-d117-404c-94b6-945b0bf9428b"
NC_042495.1	RepeatMasker	DNA/hAT-hAT19	63528149	63529195	7568	+	.	ID="DNA8-52B_AP";Tend="1100";Tstart="1";shortTE="F";uid="22149ca7-0188-44af-a40a-6b80c0549a43"
NC_042495.1	RepeatMasker	DNA/hAT-hAT19	44839236	44839987	5465	+	.	ID="DNA8-52B_AP";Tend="760";Tstart="1";shortTE="F";uid="8287d4ba-e464-491a-898a-4a964fbda495"
NC_042495.1	RepeatMasker	Unknown	6896512	6896665	412	+	.	ID="RND-6_FAMILY-4277";Tend="798";Tstart="649";shortTE="F";uid="188aea0c-8a07-448e-9f1c-5d78e812d9e7"
NC_042495.1	RepeatMasker	Retroposon?	58405017	58405510	3096	+	.	ID="RND-1_FAMILY-571";Tend="1172";Tstart="663";shortTE="F";uid="87088edb-dc01-4205-8b32-2be76c61a50b"
NC_042495.1	RepeatMasker	DNA	62755624	62755738	539	+	.	ID="ttaa26_ap";Tend="561";Tstart="449";shortTE="F";uid="7e03a386-2129-4d1e-b3dc-e4a99b243658"
NC_042495.1	RepeatMasker	Unknown	80435080	80435496	2199	+	.	ID="RND-6_FAMILY-59453";Tend="1399";Tstart="988";shortTE="F";uid="3b32a2cd-62c5-482d-a621-af8a8ead884a"
NC_042495.1	RepeatMasker	DNA	8702291	8702860	3489	+	.	ID="TTAA18B_AP";Tend="575";Tstart="4";shortTE="F";uid="8a556c55-c49c-45a6-b87c-cf29388576da"
NC_042495.1	RepeatMasker	DNA/Ginger-1	19449043	19449499	2610	+	.	ID="RND-6_FAMILY-9672";Tend="2220";Tstart="1730";shortTE="F";uid="4bf0a64a-cb4c-4851-b162-07cc0ba39a6c"
NC_042495.1	RepeatMasker	DNA/Ginger-1	28067177	28067992	4006	+	.	ID="rnd-6_family-9672";Tend="1573";Tstart="73";shortTE="F";uid="0070aadc-be4a-4fda-b543-5fa8127e2c2e"
NC_042495.1	RepeatMasker	DNA/Kolobok-E	108535992	108536108	444	+	.	ID="RND-6_FAMILY-49075";Tend="787";Tstart="681";shortTE="F";uid="0bc68ff2-bcda-4d1d-b28b-1ad89cde0f08"
NC_042495.1	RepeatMasker	DNA	115267018	115267183	504	+	.	ID="ttaa2c_ap";Tend="300";Tstart="131";shortTE="F";uid="60067214-32bd-4276-a106-61b123bf8c24"
NC_042495.1	RepeatMasker	RC/Helitron	28438816	28439165	3072	+	.	ID="RND-1_FAMILY-0";Tend="1048";Tstart="698";shortTE="F";uid="4ca4586b-b0e2-4044-85e5-c3edfafdd8b9"
NC_042495.1	RepeatMasker	DNA/Ginger-1	75420259	75420451	1514	+	.	ID="RND-6_FAMILY-9672";Tend="2282";Tstart="2089";shortTE="F";uid="5cd4d8ae-bc55-463e-b8a1-21498a756b0a"
NC_042495.1	RepeatMasker	DNA/hAT-Tip100	55000608	55000761	1306	+	.	ID="RND-1_FAMILY-270";Tend="1107";Tstart="954";shortTE="F";uid="26b297a2-8cf8-4005-8991-fc0228c258c9"
NC_042495.1	RepeatMasker	DNA/Kolobok-E	33451458	33452611	6689	+	.	ID="RND-6_FAMILY-15442";Tend="2218";Tstart="1041";shortTE="F";uid="3dd7ac47-63a0-4cb4-aa09-856a9ef4d90c"
NC_042495.1	RepeatMasker	DNA/hAT	68764803	68764950	1003	+	.	ID="DNA8-101_AP";Tend="145";Tstart="1";shortTE="F";uid="082d923b-efde-4656-8347-f0284650cdaf"
NC_042495.1	RepeatMasker	DNA/Ginger-1	38762025	38763495	6903	+	.	ID="rnd-6_family-9672";Tend="2282";Tstart="829";shortTE="F";uid="34ba1958-b331-4ab5-bb08-f1569b59fe1a"
NC_042495.1	RepeatMasker	DNA/Kolobok-E	86505510	86506039	953	+	.	ID="RND-5_FAMILY-3924";Tend="1483";Tstart="990";shortTE="F";uid="b69c40d0-3723-4a97-bf2c-e0618a822c57"
NC_042495.1	RepeatMasker	Unknown	27911384	27911884	1420	+	.	ID="RND-1_FAMILY-462";Tend="1496";Tstart="1023";shortTE="F";uid="d833fb5a-83c8-4501-806e-9eb4039b9e77"
NC_042495.1	RepeatMasker	DNA	58631833	58632265	2360	+	.	ID="RND-1_FAMILY-96";Tend="2021";Tstart="1587";shortTE="F";uid="ed79b4f0-9055-4d55-8001-d65f33c4b4da"
NC_042495.1	RepeatMasker	LINE/I-Jockey	46954255	46954552	434	+	.	ID="RND-5_FAMILY-77";Tend="1380";Tstart="1086";shortTE="F";uid="5096ee7e-86eb-46f0-8eee-5a5f5e84b7e3"
NC_042495.1	RepeatMasker	Unknown	21787779	21788000	745	+	.	ID="RND-5_FAMILY-738";TEgroup="ctg_3%7CRND-5_FAMILY-738%7C3";Tend="1797";Tstart="1323";shortTE="T";uid="ee9b9b25-314c-425d-872b-a23d28dc9eaf"
NC_042495.1	RepeatMasker	Unknown	25806204	25807372	3796	+	.	ID="RND-5_FAMILY-812";Tend="2336";Tstart="1174";shortTE="F";uid="0cfd4fa3-6884-474d-aeb4-42ec3fe35f98"
NC_042495.1	RepeatMasker	DNA	52078746	52079280	2087	+	.	ID="RND-4_FAMILY-649";Tend="1371";Tstart="850";shortTE="F";uid="961fc2ec-659c-4a44-b346-ba2d072f2d2c"
NC_042495.1	RepeatMasker	DNA	32598772	32599012	1294	+	.	ID="DNA8-31_AP";Tend="411";Tstart="127";shortTE="F";uid="5d220435-a673-434f-ae69-070030ad1961"
NC_042495.1	RepeatMasker	Unknown	9281671	9281788	561	+	.	ID="RND-1_FAMILY-64";Tend="1101";Tstart="990";shortTE="F";uid="d7528703-83a0-4a46-9913-853020422fa6"
NC_042495.1	RepeatMasker	DNA/hAT-hAT19	20196359	20196651	576	+	.	ID="DNA8-109_AP";TEgroup="ctg_3%7CDNA8-109_AP%7C2";Tend="674";Tstart="187";shortTE="F";uid="afa075c0-7771-479a-aa73-118fc2eec993"
NC_042495.1	RepeatMasker	Unknown	23083024	23083358	2003	+	.	ID="RND-4_FAMILY-926";Tend="1705";Tstart="1360";shortTE="F";uid="af9abd51-0d2b-49bc-85f9-10dcc75c9d18"
NC_042495.1	RepeatMasker	DNA	89221882	89222008	1133	+	.	ID="DNA4-5_AP";Tend="127";Tstart="1";shortTE="F";uid="4375a90f-663e-4a13-aba6-d89ed8bf5955"
NC_042495.1	RepeatMasker	DNA/hAT-Ac	15158351	15158560	1352	+	.	ID="RND-5_FAMILY-9150";Tend="1668";Tstart="1455";shortTE="F";uid="9526fb9b-4487-4693-bcfe-45d7a9af18de"
NC_042495.1	RepeatMasker	DNA/Ginger	21440125	21440517	1619	+	.	ID="RND-6_FAMILY-2771";Tend="2004";Tstart="1615";shortTE="F";uid="b3115a69-1493-4335-9bcf-e0d7aadfe986"
NC_042495.1	RepeatMasker	Unknown	48477515	48477896	968	+	.	ID="RND-5_FAMILY-18481";Tend="1204";Tstart="906";shortTE="F";uid="1cd71e5f-aa0a-49f1-82a8-bd4427fb08ca"
NC_042495.1	RepeatMasker	DNA/Ginger-1	93399115	93399329	820	+	.	ID="RND-6_FAMILY-3871";Tend="1076";Tstart="868";shortTE="F";uid="b59729fb-0b99-4ef0-b995-b57dfe554567"
NC_042495.1	RepeatMasker	DNA/hAT-Tip100	51145883	51146312	2298	+	.	ID="HAT-N16_AP";Tend="615";Tstart="74";shortTE="F";uid="8490487b-ffa1-4f0d-9f1f-2aca3f7d7817"
NC_042495.1	RepeatMasker	DNA	45030996	45031259	2232	+	.	ID="RND-1_FAMILY-380";Tend="1446";Tstart="1183";shortTE="F";uid="533baf62-692d-47f4-96b0-d2caccc8ef04"
NC_042495.1	RepeatMasker	Retroposon?	3981132	3982162	4554	+	.	ID="RND-6_FAMILY-19836";Tend="1819";Tstart="768";shortTE="F";uid="ee317b8a-c331-42ab-bd9e-c89b33e987d4"
NC_042495.1	RepeatMasker	DNA	36740446	36741450	5468	+	.	ID="RND-6_FAMILY-2371";Tend="1807";Tstart="830";shortTE="F";uid="55d93e5f-447a-4f26-a33e-f3ceb7e2c609"
NC_042495.1	RepeatMasker	Unknown	20582259	20582376	991	+	.	ID="RND-6_FAMILY-8018";Tend="1350";Tstart="1232";shortTE="F";uid="df2a75a6-9968-4f3e-b2a5-eba9d28034b5"
NC_042495.1	RepeatMasker	DNA/hAT	69796841	69797149	2715	+	.	ID="RND-4_FAMILY-1191";Tend="1533";Tstart="1223";shortTE="F";uid="dd2c9997-b5c2-4352-9775-fbbdc66ee859"
NC_042495.1	RepeatMasker	DNA/MULE-MuDR	97738892	97739123	1546	+	.	ID="RND-6_FAMILY-11663";Tend="263";Tstart="41";shortTE="F";uid="a06fb986-8d58-4254-b36f-2effb011cfa3"
NC_042495.1	RepeatMasker	DNA/TcMar-Mariner	96813831	96814901	1670	+	.	ID="mariner-9_rpr";Tend="1247";Tstart="185";shortTE="F";uid="18c2bd62-6bdd-45c9-9f20-a3b69afa32d5"
NC_042495.1	RepeatMasker	DNA/hAT-Ac	21871527	21871969	1700	+	.	ID="RND-6_FAMILY-3747";Tend="2091";Tstart="1697";shortTE="F";uid="ba75ab4f-f8f3-466f-9eae-a1f8d7859b0c"
NC_042495.1	RepeatMasker	Retroposon?	100856301	100856564	1208	+	.	ID="RND-5_FAMILY-836";TEgroup="ctg_3%7CRND-5_FAMILY-836%7C9";Tend="2576";Tstart="575";shortTE="F";uid="c5c146a2-1a9c-4fe3-81ac-fe1d360c290d"
NC_042495.1	RepeatMasker	DNA	48295449	48295691	470	+	.	ID="TTAA2C_AP";Tend="423";Tstart="160";shortTE="F";uid="73f2c1be-1903-4f3b-9c2f-f103e099bb5e"
NC_042495.1	RepeatMasker	DNA/Ginger	38185880	38186969	1302	+	.	ID="RND-6_FAMILY-2771";TEgroup="ctg_3%7CRND-6_FAMILY-2771%7C8";Tend="2158";Tstart="1326";shortTE="F";uid="51018d0d-f901-432a-8854-a84cb6c896bf"
NC_042495.1	RepeatMasker	DNA	11396275	11396650	1450	+	.	ID="TTAA25_AP";Tend="455";Tstart="8";shortTE="F";uid="c393bbb2-0f49-4978-80c2-8f9577284804"
NC_042495.1	RepeatMasker	Retroposon?	23930657	23931630	2868	+	.	ID="RND-1_FAMILY-423";Tend="1973";Tstart="1015";shortTE="F";uid="b4f6e927-21ed-494b-ae1e-e07dfa63efa6"
NC_042495.1	RepeatMasker	DNA/Ginger-1	52173292	52173583	1768	+	.	ID="RND-6_FAMILY-14973";Tend="1489";Tstart="1191";shortTE="F";uid="db2e3a28-cb78-4782-8847-ca3104bb8b41"
NC_042495.1	RepeatMasker	DNA	92743163	92743426	1401	+	.	ID="DNA8-61_AP";Tend="442";Tstart="144";shortTE="F";uid="441b3c6f-1d10-46f2-ac7f-729da6c3c95a"
NC_042495.1	RepeatMasker	DNA	113852311	113852863	2353	+	.	ID="RND-5_FAMILY-3376";Tend="1459";Tstart="896";shortTE="F";uid="65125b20-1d4e-4177-be7e-67bf8db2a673"
NC_042495.1	RepeatMasker	DNA/Kolobok-E	100409077	100410757	6634	+	.	ID="RND-4_FAMILY-542";Tend="1658";Tstart="25";shortTE="F";uid="857d3eb4-5cf0-460b-8d39-c762bc2b4e9e"
NC_042495.1	RepeatMasker	Unknown	45501653	45502694	6408	+	.	ID="RND-6_FAMILY-6752";Tend="961";Tstart="8";shortTE="F";uid="503cc9bc-b588-4260-ba61-9cbd6be52d5d"
NC_042495.1	RepeatMasker	RC/Helitron	54528890	54529000	923	+	.	ID="RND-1_FAMILY-5";Tend="1673";Tstart="1563";shortTE="F";uid="b70d71a5-8925-485f-952a-186b02048d88"
NC_042495.1	RepeatMasker	LINE/I	72866750	72867165	502	+	.	ID="RND-5_FAMILY-4545";Tend="1960";Tstart="1548";shortTE="F";uid="0bf50add-e264-43ea-87b2-c30b251583b8"
NC_042495.1	RepeatMasker	Retroposon?	102972234	102972611	2923	+	.	ID="RND-6_FAMILY-2390";Tend="2528";Tstart="2113";shortTE="F";uid="aa7902ab-a54f-4941-ac16-a5b1f78497ab"
NC_042495.1	RepeatMasker	DNA/hAT-Charlie	82620148	82620448	593	+	.	ID="DNA8-72_AP";TEgroup="ctg_3%7CDNA8-72_AP%7C2";Tend="413";Tstart="3";shortTE="T";uid="e93b4f29-d1f4-439f-aa16-1eaa013ce72c"
NC_042495.1	RepeatMasker	DNA/Kolobok-E	37902404	37902602	1056	+	.	ID="RND-6_FAMILY-15442";Tend="2284";Tstart="2073";shortTE="F";uid="f38b6901-5ac9-4c3f-8e81-01dfffa9da1a"
NC_042495.1	RepeatMasker	DNA/Ginger-1	105332779	105333317	665	+	.	ID="RND-6_FAMILY-20286";Tend="1626";Tstart="1069";shortTE="F";uid="ce3c4500-4977-4797-8f1e-6ac7f69833e3"
NC_042495.1	RepeatMasker	DNA/Sola-1	31035187	31037186	1607	+	.	ID="RND-6_FAMILY-11761";TEgroup="ctg_3%7CRND-6_FAMILY-11761%7C2";Tend="1836";Tstart="80";shortTE="F";uid="834f91aa-c7fe-4b5e-9313-7a930a2976a6"
NC_042495.1	RepeatMasker	Unknown	37264260	37264660	3023	+	.	ID="RND-1_FAMILY-58";Tend="1650";Tstart="1248";shortTE="F";uid="a8163f25-facf-4002-9327-406216aa41c9"
NC_042495.1	RepeatMasker	DNA	20885934	20886355	3322	+	.	ID="TTAA22_AP";Tend="435";Tstart="2";shortTE="F";uid="41a7735e-c482-4eec-96ab-9e9177005c0b"
NC_042495.1	RepeatMasker	DNA/hAT-Ac	53446402	53446512	755	+	.	ID="RND-1_FAMILY-125";Tend="2188";Tstart="2076";shortTE="F";uid="6c5bcdd6-3732-4f1c-b688-b03e09914bf1"
NC_042495.1	RepeatMasker	DNA/MULE-NOF	80634757	80634964	436	+	.	ID="RND-6_FAMILY-7533";Tend="1157";Tstart="935";shortTE="F";uid="6dfed307-4f68-4b50-ad11-959f393ea30e"
NC_042495.1	RepeatMasker	DNA/hAT	115155235	115155393	1391	+	.	ID="RND-4_FAMILY-1191";Tend="1535";Tstart="1377";shortTE="F";uid="a0668ef1-ae5c-41f3-9ca7-034c18252d12"
NC_042495.1	RepeatMasker	DNA/hAT-Tip100	56624844	56625053	1248	+	.	ID="RND-1_FAMILY-255";Tend="1716";Tstart="1483";shortTE="F";uid="20edd078-5a1c-4475-85c7-5805670a63a6"
NC_042495.1	RepeatMasker	DNA/PIF-Harbinger	89416085	89416506	626	+	.	ID="HARB-1_AP";Tend="2390";Tstart="1970";shortTE="F";uid="b5f5aea3-f675-4305-b050-8a0f230e7c28"
NC_042495.1	RepeatMasker	LINE/I-Jockey	90593880	90594342	1764	+	.	ID="RND-6_FAMILY-13349";Tend="1691";Tstart="1198";shortTE="F";uid="e317368e-9669-4bcd-a6ad-08263bcca656"
NC_042495.1	RepeatMasker	DNA/hAT-Tip100	85659432	85661400	2875	+	.	ID="RND-6_FAMILY-14041";Tend="2017";Tstart="212";shortTE="F";uid="0871b315-3624-4896-a89c-94d143d2cb11"
NC_042495.1	RepeatMasker	DNA/hAT	45200062	45200298	2049	+	.	ID="DNA8-35_AP";Tend="237";Tstart="1";shortTE="F";uid="78619c8d-63b1-4cd0-905d-8810d658de42"
NC_042495.1	RepeatMasker	Unknown	46106147	46106339	747	+	.	ID="RND-6_FAMILY-3485";Tend="1834";Tstart="1650";shortTE="F";uid="8b93dba6-f800-4cad-aa42-c8828933ce11"
NC_042495.1	RepeatMasker	DNA	51584018	51584468	3718	+	.	ID="RND-1_FAMILY-464";Tend="1407";Tstart="957";shortTE="F";uid="1a7cf77e-e9b1-48e0-a570-14036bb8516c"
NC_042495.1	RepeatMasker	DNA/Kolobok-E	11830875	11831670	2657	+	.	ID="rnd-5_family-751";Tend="2270";Tstart="1093";shortTE="F";uid="e9abae67-cfeb-4ed9-877a-a93818d9f79b"
NC_042495.1	RepeatMasker	Unknown	107888870	107888990	420	+	.	ID="RND-5_FAMILY-13823";Tend="310";Tstart="182";shortTE="F";uid="399814ec-caf9-4395-bbc2-833b12ceedb8"
NC_042495.1	RepeatMasker	Unknown	78769953	78770250	2528	+	.	ID="RND-6_FAMILY-17028";Tend="1148";Tstart="851";shortTE="F";uid="ee184d14-035d-407c-8a10-e9c616159a33"
NC_042495.1	RepeatMasker	Unknown	60459828	60460297	2335	+	.	ID="RND-6_FAMILY-26675";Tend="1472";Tstart="1018";shortTE="F";uid="3a0b51b5-ae61-420c-890c-37bac6955920"
NC_042495.1	RepeatMasker	DNA/MULE-MuDR	67229257	67229568	1068	+	.	ID="RND-6_FAMILY-19671";TEgroup="ctg_3%7CRND-6_FAMILY-19671%7C2";Tend="1006";Tstart="866";shortTE="F";uid="7b13d95b-cfad-4cde-a0de-ee3f5e2113a0"
NC_042495.1	RepeatMasker	DNA/hAT-hAT19	77033726	77034194	3161	+	.	ID="DNA8-98_AP";Tend="796";Tstart="351";shortTE="F";uid="297becc7-6029-4d15-9f3f-998102b11bc8"
NC_042495.1	RepeatMasker	DNA/Ginger-1	11047055	11047272	1447	+	.	ID="RND-4_FAMILY-641";Tend="1491";Tstart="1274";shortTE="F";uid="804249ec-f0d0-4b3d-aeac-cdbb47a84eec"
NC_042495.1	RepeatMasker	RC/Helitron	82257266	82257374	1986	+	.	ID="RND-6_FAMILY-43";Tend="1481";Tstart="506";shortTE="F";uid="51b04f4d-9d24-4fcc-8819-26e156fedd21"
NC_042495.1	RepeatMasker	LTR/Copia	100864048	100864998	6174	+	.	ID="RND-6_FAMILY-17346";Tend="1346";Tstart="362";shortTE="F";uid="6a2fea4f-c8ae-4779-b12c-b92021ea9086"
NC_042495.1	RepeatMasker	LINE/I-Jockey	7345574	7346167	1148	+	.	ID="RND-5_FAMILY-4073";Tend="1194";Tstart="608";shortTE="F";uid="3eed4966-5517-4f4d-9cc9-ae4f1463456f"
NC_042495.1	RepeatMasker	LTR/Gypsy	20697864	20701268	28727	+	.	ID="RND-6_FAMILY-13087";Tend="3409";Tstart="76";shortTE="F";uid="e7a401cd-f9f9-41e9-8e71-a287fb0693b9"
NC_042495.1	RepeatMasker	Unknown	52113735	52113959	986	+	.	ID="RND-3_FAMILY-73";Tend="1163";Tstart="910";shortTE="F";uid="2ec04fb6-ba9d-428a-9594-285813062e52"
NC_042495.1	RepeatMasker	DNA/hAT	74765167	74765926	3704	+	.	ID="RND-5_FAMILY-874";Tend="1392";Tstart="624";shortTE="F";uid="9fa17b3b-e09b-4cc1-bf6b-2d76b5d29207"
NC_042495.1	RepeatMasker	DNA	100150469	100150871	1606	+	.	ID="DNA4-2_AP";Tend="769";Tstart="365";shortTE="F";uid="865adbfe-335c-43ca-8e87-39d398800c37"
NC_042495.1	RepeatMasker	DNA/Ginger-1	74628099	74628372	1206	+	.	ID="rnd-6_family-14973";Tend="1138";Tstart="845";shortTE="F";uid="29710e41-d2cb-4460-ae6f-c72546dcc338"
NC_042495.1	RepeatMasker	DNA	77518310	77518483	404	+	.	ID="DNA8-88_AP";Tend="620";Tstart="459";shortTE="F";uid="877519b5-b85b-46fe-bbb2-fdf8a69002f6"
NC_042495.1	RepeatMasker	LINE/R1	107539033	107539420	651	+	.	ID="SART-2_API";Tend="350";Tstart="1";shortTE="F";uid="065558a0-ddb8-48d5-bbb4-c42f6f781b14"
NC_042495.1	RepeatMasker	DNA	103427880	103428066	1218	+	.	ID="RND-6_FAMILY-14385";Tend="1066";Tstart="874";shortTE="F";uid="4deab898-9c27-4b2e-bbcc-20a5974b2605"
NC_042495.1	RepeatMasker	Unknown	64570428	64571054	4956	+	.	ID="RND-5_FAMILY-3650";Tend="1498";Tstart="889";shortTE="F";uid="3a9796b5-16a5-408b-8e1b-1a826752b053"
NC_042495.1	RepeatMasker	Unknown	51893998	51894104	862	+	.	ID="RND-5_FAMILY-16030";Tend="1706";Tstart="1602";shortTE="F";uid="9d09970d-342b-48a6-8656-e08811b4ed72"
NC_042495.1	RepeatMasker	DNA	67237742	67237946	438	+	.	ID="TTAA2D_AP";Tend="303";Tstart="122";shortTE="F";uid="b3f5ec3e-29d7-414b-9122-62da93855307"
NC_042495.1	RepeatMasker	Unknown	41948967	41949106	758	+	.	ID="RND-1_FAMILY-580";Tend="972";Tstart="831";shortTE="F";uid="83ba7438-a4ad-4b4f-ae51-dcbaf9ce8cc0"
NC_042495.1	RepeatMasker	DNA/Kolobok-E	31137822	31138053	810	+	.	ID="RND-5_FAMILY-751";Tend="1639";Tstart="1418";shortTE="F";uid="148ccf14-71db-47b0-a202-708cb1265dfc"
NC_042495.1	RepeatMasker	RC/Helitron	52089207	52089415	457	+	.	ID="RND-5_FAMILY-1022";Tend="1529";Tstart="1328";shortTE="F";uid="bc1f09c0-c09f-4d95-9e97-159269ff4e04"
NC_042495.1	RepeatMasker	Retroposon?	36020309	36020785	1107	+	.	ID="RND-6_FAMILY-11842";Tend="1248";Tstart="765";shortTE="F";uid="6b807afe-2a0c-41d1-ae71-b40e8daf9e23"
NC_042495.1	RepeatMasker	LINE/RTE-BovB	20286616	20287528	874	+	.	ID="RND-5_FAMILY-2866";Tend="1582";Tstart="675";shortTE="F";uid="9ed2a33c-7331-453f-bfb4-c838a50c6ea0"
NC_042495.1	RepeatMasker	Unknown	100527463	100527800	1305	+	.	ID="RND-1_FAMILY-15";Tend="1268";Tstart="934";shortTE="F";uid="c630b01a-f355-412d-8fb5-0081875513ff"
NC_042495.1	RepeatMasker	DNA	3486615	3487066	1918	+	.	ID="DNAX-2_AP";Tend="424";Tstart="1";shortTE="F";uid="1aaa59d9-68bb-4ac3-ae77-f6ee7d965d04"
NC_042495.1	RepeatMasker	DNA	69247923	69248171	490	+	.	ID="dna4-2_ap";Tend="359";Tstart="120";shortTE="F";uid="e9d6c1b1-0381-4562-8c20-4717b5331df3"
NC_042495.1	RepeatMasker	DNA/hAT-Charlie	109191860	109192124	1569	+	.	ID="RND-6_FAMILY-2110";Tend="1187";Tstart="900";shortTE="F";uid="fcef5be2-3f76-46ef-a890-377dce8763d2"
NC_042495.1	RepeatMasker	DNA/hAT-Ac	53274352	53274524	813	+	.	ID="RND-6_FAMILY-16077";Tend="764";Tstart="598";shortTE="F";uid="dde0eb43-510f-49ee-9e61-71b14e1bcad0"
NC_042495.1	RepeatMasker	DNA	110650029	110650235	1031	+	.	ID="RND-5_FAMILY-244";Tend="1481";Tstart="1246";shortTE="F";uid="e8f7b3ed-6359-453e-bcb7-1b6b0aaba88f"
NC_042495.1	RepeatMasker	DNA/Ginger-1	37657870	37658044	440	+	.	ID="RND-6_FAMILY-9672";Tend="962";Tstart="811";shortTE="F";uid="84018d78-42bf-4d53-b1d0-0e1af7312d55"
NC_042495.1	RepeatMasker	Unknown	9152988	9153246	2108	+	.	ID="RND-6_FAMILY-7241";Tend="732";Tstart="476";shortTE="F";uid="64ee3326-aa28-4967-9cc5-8cfe2989dea9"
NC_042495.1	RepeatMasker	Retroposon?	104944858	104945223	2776	+	.	ID="RND-5_FAMILY-398";Tend="1297";Tstart="929";shortTE="F";uid="3e02e5cb-0ebc-45a3-a4b3-8f37d7311b42"
NC_042495.1	RepeatMasker	LINE/CR1	104872304	104872741	1034	+	.	ID="RND-6_FAMILY-285";Tend="2029";Tstart="1653";shortTE="F";uid="10a50671-4b8c-4114-a0b9-686ff263435a"
NC_042495.1	RepeatMasker	DNA/Ginger-1	29823765	29823969	556	+	.	ID="rnd-6_family-1559";Tend="1119";Tstart="791";shortTE="F";uid="b74774f9-b5f1-4476-b65c-59ec4d89f966"
NC_042495.1	RepeatMasker	Unknown	88419663	88419902	434	+	.	ID="RND-6_FAMILY-12767";Tend="1240";Tstart="1031";shortTE="F";uid="5687d8e5-61f5-45ca-b774-72a312d72b18"
NC_042495.1	RepeatMasker	LINE/I-Jockey	100477535	100477796	1267	+	.	ID="RND-6_FAMILY-808";Tend="1572";Tstart="1299";shortTE="F";uid="7a115236-57da-4472-bf82-295c42e87071"
NC_042495.1	RepeatMasker	Unknown	32850182	32850317	479	+	.	ID="RND-1_FAMILY-580";Tend="957";Tstart="819";shortTE="F";uid="c30e0f31-f9e2-49dc-b91b-ff00a7600569"
NC_042495.1	RepeatMasker	Retroposon?	29187883	29188284	2137	+	.	ID="RND-6_FAMILY-7552";TEgroup="ctg_3%7CRND-6_FAMILY-7552%7C9";Tend="2563";Tstart="227";shortTE="F";uid="51160a80-7ee8-452d-9842-5d0c4bfa854a"
NC_042495.1	RepeatMasker	LINE/I	33072513	33072824	567	+	.	ID="RND-5_FAMILY-198";Tend="696";Tstart="386";shortTE="F";uid="15fdb2e3-24ac-40f8-919f-0e3e8a305331"
NC_042495.1	RepeatMasker	DNA/Ginger-1	69182790	69183081	1741	+	.	ID="RND-6_FAMILY-6101";Tend="1026";Tstart="702";shortTE="F";uid="7fab8f5b-2855-4daa-855d-3687a7994453"
NC_042495.1	RepeatMasker	DNA/Kolobok-E	38113263	38113406	567	+	.	ID="RND-5_FAMILY-751";Tend="1908";Tstart="1778";shortTE="F";uid="56f1846a-10a5-4752-b3fe-e14823d21ce1"
NC_042495.1	RepeatMasker	DNA/Ginger-1	85328438	85328662	1053	+	.	ID="RND-6_FAMILY-6101";Tend="474";Tstart="249";shortTE="F";uid="c3e14eb1-0602-4296-b70e-ead53d469ee2"
NC_042495.1	RepeatMasker	Unknown	83125200	83125900	4226	+	.	ID="RND-5_FAMILY-6947";Tend="1638";Tstart="950";shortTE="F";uid="80cffd06-7512-4c68-9e9f-d451aaa5adf4"
NC_042495.1	RepeatMasker	DNA/MULE-MuDR	61207522	61207629	581	+	.	ID="RND-6_FAMILY-16022";Tend="1071";Tstart="965";shortTE="F";uid="b2e8f320-f87a-4c03-9196-99a1d6f16004"
NC_042495.1	RepeatMasker	DNA/hAT	19987950	19988263	2650	+	.	ID="RND-4_FAMILY-1191";Tend="1537";Tstart="1223";shortTE="F";uid="9cda0f60-9145-45b8-b6fd-df1d9c37e9bc"
NC_042495.1	RepeatMasker	Unknown	105298764	105299066	839	+	.	ID="RND-6_FAMILY-9239";Tend="1169";Tstart="912";shortTE="F";uid="bcf733cc-88b8-4344-9bb5-91cf5020238d"
NC_042495.1	RepeatMasker	Retroposon?	34924908	34925615	5055	+	.	ID="RND-6_FAMILY-7552";Tend="2563";Tstart="1857";shortTE="F";uid="fd912bd8-5161-4250-9766-a719e5695024"
NC_042495.1	RepeatMasker	Unknown	103025079	103025311	2036	+	.	ID="RND-5_FAMILY-3885";Tend="1109";Tstart="877";shortTE="F";uid="cfe39355-4a47-42da-8c16-14fd20797ba4"
NC_042495.1	RepeatMasker	DNA/Ginger-1	68342897	68343245	1691	+	.	ID="RND-6_FAMILY-8793";Tend="409";Tstart="99";shortTE="F";uid="d0a7fd08-5b02-4a9e-a2c0-7c899d4b2b30"
NC_042495.1	RepeatMasker	Unknown	43504830	43505122	892	+	.	ID="RND-1_FAMILY-207";Tend="1186";Tstart="903";shortTE="F";uid="c83f3fee-a892-4682-be53-d9071d12d260"
NC_042495.1	RepeatMasker	DNA/hAT-Ac	84755989	84758597	997	+	.	ID="RND-1_FAMILY-290";TEgroup="ctg_3%7CRND-1_FAMILY-290%7C2";Tend="3058";Tstart="58";shortTE="F";uid="0f6e4203-42a4-4164-9677-28d5281abc1d"
NC_042495.1	RepeatMasker	DNA	33623755	33624069	1408	+	.	ID="DNA4-1_AP";Tend="820";Tstart="490";shortTE="F";uid="c568dc27-5b21-45aa-a10d-950d851cba16"
NC_042495.1	RepeatMasker	Retroposon?	73586833	73587128	414	+	.	ID="RND-5_FAMILY-2567";Tend="1448";Tstart="1150";shortTE="F";uid="740d8281-1416-4e02-b550-c7ca7c61196d"
NC_042495.1	RepeatMasker	Unknown	31103439	31104396	2337	+	.	ID="RND-5_FAMILY-4704";Tend="2236";Tstart="1268";shortTE="F";uid="8d3ade34-5ccc-4699-bf64-f5668aab1b9f"
NC_042495.1	RepeatMasker	LINE/I	33072840	33074590	1719	+	.	ID="RND-5_FAMILY-4291";Tend="1735";Tstart="58";shortTE="F";uid="e467788b-9ba4-4438-a900-fbefcea61c26"
NC_042495.1	RepeatMasker	DNA/hAT-Tip100	2080898	2081052	1031	+	.	ID="DNA8-63_AP";Tend="168";Tstart="6";shortTE="F";uid="6b302c0d-10ce-4d50-a058-3d320f8bbe06"
NC_042495.1	RepeatMasker	Unknown	70044360	70044926	2345	+	.	ID="RND-6_FAMILY-4466";Tend="1478";Tstart="875";shortTE="F";uid="436d3426-7b18-4c00-b57b-0da3b2249936"
NC_042495.1	RepeatMasker	DNA	42974517	42974843	441	+	.	ID="DNA-TTAA-1_AP";Tend="360";Tstart="39";shortTE="F";uid="31c920e0-d913-4dbd-8fd3-c3e9e01d1bfc"
NC_042495.1	RepeatMasker	Unknown	93089332	93089482	870	+	.	ID="RND-6_FAMILY-573";Tend="1173";Tstart="1028";shortTE="F";uid="bd8bef73-4acb-48d8-926e-1b6631251fa3"
NC_042495.1	RepeatMasker	LINE/I-Jockey	46508193	46508990	6768	+	.	ID="RND-1_FAMILY-267";Tend="1496";Tstart="701";shortTE="F";uid="b9542f63-b703-44f6-bf4e-137ecf583736"
NC_042495.1	RepeatMasker	DNA/Ginger-1	71197689	71198078	1529	+	.	ID="rnd-6_family-954";Tend="1195";Tstart="851";shortTE="F";uid="a7bd9f3a-9d0c-4895-bd05-6cf4c5224083"
NC_042495.1	RepeatMasker	DNA/Ginger-1	60178526	60179159	4841	+	.	ID="RND-6_FAMILY-22402";Tend="1520";Tstart="875";shortTE="F";uid="3f0d9ba5-ffce-4794-a582-671677d44566"
NC_042495.1	RepeatMasker	Unknown	112004834	112005199	2369	+	.	ID="RND-6_FAMILY-79";Tend="1342";Tstart="1013";shortTE="F";uid="b288f6c1-6a04-453a-ae06-5ce3e8b24a62"
NC_042495.1	RepeatMasker	DNA/MULE-NOF	61486032	61486295	931	+	.	ID="RND-1_FAMILY-111";Tend="1516";Tstart="1252";shortTE="F";uid="62b6c8a3-6510-4c04-8405-130fc22b007e"
NC_042495.1	RepeatMasker	DNA/hAT-Tip100	51272761	51273476	942	+	.	ID="RND-1_FAMILY-187";TEgroup="ctg_3%7CRND-1_FAMILY-187%7C1";Tend="1323";Tstart="770";shortTE="F";uid="88302f1e-45ac-440f-9e32-6a00d8c48703"
NC_042495.1	RepeatMasker	DNA/MULE-NOF	78113461	78114178	3502	+	.	ID="RND-6_FAMILY-6601";Tend="1803";Tstart="1109";shortTE="F";uid="0f0d9a99-143b-4ddd-be4a-120bf1a094f0"
NC_042495.1	RepeatMasker	DNA/Kolobok-E	40750799	40750937	569	+	.	ID="KOLOBOKE-3_AP";Tend="2161";Tstart="2033";shortTE="F";uid="c40106a9-d521-41cd-9243-cb15c9a93ba2"
NC_042495.1	RepeatMasker	DNA	94313010	94313133	888	+	.	ID="DNA3-4_AP";Tend="126";Tstart="2";shortTE="F";uid="20247c27-c62f-40f9-be3b-0d3097efdd8f"
NC_042495.1	RepeatMasker	DNA/Ginger	85611488	85612575	3138	+	.	ID="rnd-6_family-2771";Tend="2480";Tstart="780";shortTE="F";uid="706376bc-c022-449f-bf3f-c4716f5273c8"
NC_042495.1	RepeatMasker	DNA/hAT-Charlie	39284808	39284975	430	+	.	ID="RND-6_FAMILY-6469";Tend="646";Tstart="473";shortTE="F";uid="178337cf-f8fa-4031-b60b-801814143350"
NC_042495.1	RepeatMasker	RC/Helitron	77659474	77659620	1125	+	.	ID="HELITRON-6_DIUL";Tend="247";Tstart="103";shortTE="F";uid="92c91ad2-a70a-4c20-826a-1e0efd6963ea"
NC_042495.1	RepeatMasker	Unknown	112001461	112001935	2903	+	.	ID="RND-6_FAMILY-13164";Tend="1339";Tstart="893";shortTE="F";uid="b543a641-8e3c-4172-b097-5f6d329571ec"
NC_042495.1	RepeatMasker	Retroposon?	73206647	73206798	622	+	.	ID="RND-6_FAMILY-45775";Tend="271";Tstart="127";shortTE="F";uid="4ce52264-8f2b-4c78-83e8-cef966fd50c4"
NC_042495.1	RepeatMasker	Unknown	93085393	93085658	488	+	.	ID="RND-1_FAMILY-445";Tend="1526";Tstart="1259";shortTE="F";uid="1a3f2cf4-8c1c-4e8b-93f9-7463a824f98e"
NC_042495.1	RepeatMasker	DNA/Ginger-1	43852948	43853257	3902	+	.	ID="rnd-6_family-20286";Tend="2520";Tstart="1263";shortTE="F";uid="0158906f-faa1-4a1b-8259-2640c1d5bb15"
NC_042495.1	RepeatMasker	DNA/Kolobok-E	30101750	30102032	1032	+	.	ID="RND-6_FAMILY-829";Tend="1344";Tstart="1046";shortTE="F";uid="b2725fe1-be1d-47a8-8fed-3adbd37bcf70"
NC_042495.1	RepeatMasker	DNA/Ginger-1	40683342	40683935	1388	+	.	ID="RND-6_FAMILY-6101";Tend="1608";Tstart="942";shortTE="F";uid="1d90df7c-ab1f-489c-b289-00b2908fa521"
NC_042495.1	RepeatMasker	Retroposon?	89719255	89719631	2228	+	.	ID="RND-6_FAMILY-8413";Tend="2249";Tstart="1885";shortTE="F";uid="6bc4113a-d1c6-4ce7-8bb4-d4102ef16b77"
NC_042495.1	RepeatMasker	DNA/Ginger-1	119481191	119481332	534	+	.	ID="RND-6_FAMILY-14973";Tend="1375";Tstart="1234";shortTE="F";uid="bbce91a3-edec-442f-b8ac-2150b849f317"
NC_042495.1	RepeatMasker	Unknown	21690228	21690461	1933	+	.	ID="RND-6_FAMILY-28189";Tend="1061";Tstart="828";shortTE="F";uid="219419aa-36f1-46ac-891e-1c6f3dddaa48"
NC_042495.1	RepeatMasker	DNA	75804391	75804545	953	+	.	ID="ttaa2_ap";Tend="427";Tstart="298";shortTE="F";uid="acedbff3-412b-4682-868b-57bd61b3bdd1"
NC_042495.1	RepeatMasker	Unknown	16693407	16693756	1597	+	.	ID="RND-1_FAMILY-2";Tend="1224";Tstart="882";shortTE="F";uid="c70fe77a-79fc-45a0-b22b-7f6d4518ffdc"
NC_042495.1	RepeatMasker	LINE/R1	74267861	74269187	8748	+	.	ID="RND-6_FAMILY-6052";Tend="2030";Tstart="759";shortTE="F";uid="1ee6c8ec-2fa3-4994-91f7-481921379973"
NC_042495.1	RepeatMasker	Retroposon?	29032020	29032673	4449	+	.	ID="RND-6_FAMILY-2865";Tend="1443";Tstart="754";shortTE="F";uid="e60d00c2-7f0b-4e7b-9dec-86ff0b59b08b"
NC_042495.1	RepeatMasker	DNA/MULE-MuDR	38862099	38862739	423	+	.	ID="RND-6_FAMILY-4077";TEgroup="ctg_3%7CRND-6_FAMILY-4077%7C2";Tend="1633";Tstart="797";shortTE="F";uid="0688782e-2a55-4d32-b011-629e1a4d21d7"
NC_042495.1	RepeatMasker	DNA/Ginger-1	30062932	30063202	1398	+	.	ID="RND-6_FAMILY-14973";Tend="1514";Tstart="1242";shortTE="F";uid="db2cada4-741d-42dd-a0df-264381ae0e91"
NC_042495.1	RepeatMasker	Unknown	56219336	56219474	672	+	.	ID="RND-1_FAMILY-2";Tend="1318";Tstart="1180";shortTE="F";uid="0b39b45a-58bf-409e-8140-9ea121704636"
NC_042495.1	RepeatMasker	DNA/hAT-hAT19	39571196	39571760	2472	+	.	ID="DNA8-96_AP";Tend="611";Tstart="3";shortTE="F";uid="42af5f57-a9e3-410b-b21e-48413f40caa8"
NC_042495.1	RepeatMasker	DNA	94887472	94887839	3273	+	.	ID="RND-5_FAMILY-1089";Tend="1200";Tstart="833";shortTE="F";uid="9645e55b-342f-46a1-9802-798336325f03"
NC_042495.1	RepeatMasker	LINE/I-Jockey	2318552	2319083	1409	+	.	ID="RND-6_FAMILY-13349";Tend="1702";Tstart="1171";shortTE="F";uid="6b9a4c81-fcfc-42cc-adc8-7cb12aae239c"
NC_042495.1	RepeatMasker	DNA/Kolobok-E	95165929	95166259	763	+	.	ID="KOLOBOKE-3_AP";Tend="1966";Tstart="1626";shortTE="F";uid="7d31b73a-2aac-4674-83b8-998b1898da99"
NC_042495.1	RepeatMasker	DNA	63758522	63758684	472	+	.	ID="dna4-2_ap";Tend="172";Tstart="8";shortTE="F";uid="12820bae-765c-4414-b0ac-340688e96b2d"
NC_042495.1	RepeatMasker	Unknown	6264379	6264651	1215	+	.	ID="RND-1_FAMILY-20";Tend="1295";Tstart="937";shortTE="F";uid="72475dbf-d6cb-46d5-bc6f-ff4a225b3a03"
NC_042495.1	RepeatMasker	Retroposon?	74495989	74496206	529	+	.	ID="RND-6_FAMILY-7552";Tend="1729";Tstart="1525";shortTE="F";uid="8bb3ddfd-7718-4ef3-a71a-618fbe31c839"
NC_042495.1	RepeatMasker	DNA/Ginger-1	18822624	18823573	7429	+	.	ID="RND-6_FAMILY-22402";Tend="1911";Tstart="968";shortTE="F";uid="84f5eef5-cc30-4d14-b0f7-f13ed7a7da7f"
NC_042495.1	RepeatMasker	DNA/hAT	13491210	13491360	573	+	.	ID="RND-4_FAMILY-170";Tend="1095";Tstart="967";shortTE="F";uid="a73263c5-aec1-4c90-a18e-8057b72fde7f"
NC_042495.1	RepeatMasker	Unknown	48170466	48170584	848	+	.	ID="RND-3_FAMILY-73";Tend="1037";Tstart="921";shortTE="F";uid="1e33e78d-d896-4c8b-b987-5fa89ac76a37"
NC_042495.1	RepeatMasker	DNA	44570318	44570834	2428	+	.	ID="ttaa5_ap";Tend="619";Tstart="1";shortTE="F";uid="61daaa7d-3d9f-4321-a6c6-63049a2ceb72"
NC_042495.1	RepeatMasker	Retroposon?	94272	94417	536	+	.	ID="RND-6_FAMILY-5001";Tend="834";Tstart="678";shortTE="F";uid="3429ad0f-041d-44cc-92e4-e061a90b4812"
NC_042495.1	RepeatMasker	DNA/Ginger-1	64358732	64359317	4317	+	.	ID="RND-6_FAMILY-51198";Tend="1413";Tstart="823";shortTE="F";uid="8a90b5c8-6b69-49df-be67-9262071217e5"
NC_042495.1	RepeatMasker	Retroposon?	17883998	17884218	915	+	.	ID="RND-6_FAMILY-11842";Tend="1178";Tstart="969";shortTE="F";uid="00f7cdbe-6f9d-4c9f-b5ff-a0dc7d04018b"
NC_042495.1	RepeatMasker	DNA/Ginger-1	75987036	75987377	1455	+	.	ID="RND-6_FAMILY-9672";TEgroup="ctg_3%7CRND-6_FAMILY-9672%7C16";Tend="1376";Tstart="808";shortTE="F";uid="bd2f4609-6538-4d3c-ba0d-023abf87674c"
NC_042495.1	RepeatMasker	Unknown	113524667	113525171	558	+	.	ID="RND-6_FAMILY-2328";Tend="1463";Tstart="894";shortTE="F";uid="0badf281-9609-4dc8-b0d9-27e8e53ca5a7"
NC_042495.1	RepeatMasker	DNA/Ginger-1	61230549	61230669	671	+	.	ID="RND-6_FAMILY-20286";Tend="1977";Tstart="1857";shortTE="F";uid="f1bec66a-15aa-4251-9c1c-547ca03784aa"
NC_042495.1	RepeatMasker	DNA/hAT	62346825	62347039	775	+	.	ID="RND-5_FAMILY-983";Tend="1789";Tstart="1593";shortTE="F";uid="81005fd2-0ef9-4ea8-b9b0-76fb5c2b0758"
NC_042495.1	RepeatMasker	Unknown	66854771	66854928	489	+	.	ID="RND-6_FAMILY-8050";Tend="1224";Tstart="1086";shortTE="F";uid="aac3fd36-2327-40c2-af5d-7f1b21e8ddd8"
NC_042495.1	RepeatMasker	LINE/CR1	69554773	69555370	2329	+	.	ID="RND-5_FAMILY-8734";Tend="1078";Tstart="487";shortTE="F";uid="e8e02e8a-4990-4c11-85a6-2e6d0a8a1a7d"
NC_042495.1	RepeatMasker	DNA	25368722	25369415	3829	+	.	ID="RND-6_FAMILY-4333";Tend="675";Tstart="38";shortTE="F";uid="1d9e1a20-0182-4321-83a8-f535253df9e9"
NC_042495.1	RepeatMasker	DNA/Kolobok-E	82443980	82444356	2230	+	.	ID="RND-6_FAMILY-9043";Tend="1513";Tstart="1158";shortTE="F";uid="d32f966f-7507-407c-9539-ff231cfec268"
NC_042495.1	RepeatMasker	DNA	13921991	13922530	3427	+	.	ID="TTAA18B_AP";Tend="576";Tstart="1";shortTE="F";uid="be710ef6-922b-471a-a8cd-1d982b5843d6"
NC_042495.1	RepeatMasker	Unknown	90497296	90497639	1022	+	.	ID="RND-4_FAMILY-188";Tend="1045";Tstart="650";shortTE="F";uid="de618789-5709-4b63-86dd-0bc3ab337bf7"
NC_042495.1	RepeatMasker	DNA/Ginger-1	106096343	106096519	1265	+	.	ID="RND-6_FAMILY-22402";Tend="1048";Tstart="862";shortTE="F";uid="2e28f252-d971-42c5-be30-c6d0e52d1299"
NC_042495.1	RepeatMasker	DNA	100462687	100462795	915	+	.	ID="DNA8-9_AP";Tend="354";Tstart="246";shortTE="F";uid="b67164de-ed19-4f59-9779-0058debdc539"
NC_042495.1	RepeatMasker	DNA	54812778	54812909	676	+	.	ID="RND-6_FAMILY-14385";Tend="1020";Tstart="911";shortTE="F";uid="b9a96db3-235b-429d-8c5b-2b44b13d2b3e"
NC_042495.1	RepeatMasker	Unknown	70896868	70897763	7162	+	.	ID="RND-6_FAMILY-3485";Tend="1796";Tstart="919";shortTE="F";uid="a437e60f-35f4-426b-a27a-fde385f64d45"
NC_042495.1	RepeatMasker	RC/Helitron	115673394	115674243	2180	+	.	ID="RND-6_FAMILY-32908";Tend="1471";Tstart="520";shortTE="F";uid="3ac39e45-b91d-42ed-ba51-dbf3735cdc7d"
NC_042495.1	RepeatMasker	Unknown	72701902	72702332	1892	+	.	ID="RND-1_FAMILY-151";Tend="1300";Tstart="904";shortTE="F";uid="1e07dc89-072f-4cc5-9e24-4136bc47f2cd"
NC_042495.1	RepeatMasker	DNA/hAT-Tip100	5717901	5718142	545	+	.	ID="RND-6_FAMILY-4265";Tend="896";Tstart="687";shortTE="F";uid="ed0b49d5-3229-4f23-bb81-1a049547ac15"
NC_042495.1	RepeatMasker	Unknown	65303842	65303962	575	+	.	ID="RND-1_FAMILY-445";Tend="1523";Tstart="1412";shortTE="F";uid="5fe1610b-6aeb-4f9d-95c5-bcf56a606de7"
NC_042495.1	RepeatMasker	DNA/Kolobok-E	29215024	29216106	2074	+	.	ID="KOLOBOKE-4_AP";Tend="6222";Tstart="5149";shortTE="F";uid="41ecd27d-20fe-4d69-ba6c-38e498edc02a"
NC_042495.1	RepeatMasker	LINE/I-Jockey	67663185	67663546	565	+	.	ID="RND-6_FAMILY-13349";Tend="1709";Tstart="1324";shortTE="F";uid="873182b0-9f15-4061-882c-ea9e242d2702"
NC_042495.1	RepeatMasker	DNA/hAT-Tip100	84746643	84746917	835	+	.	ID="RND-6_FAMILY-6916";Tend="894";Tstart="603";shortTE="F";uid="a70fea5c-bcd9-46a3-8871-af10e8cba187"
NC_042495.1	RepeatMasker	Retroposon?	25597371	25598002	5251	+	.	ID="RND-6_FAMILY-7552";Tend="1430";Tstart="799";shortTE="F";uid="faf2ab6d-f104-4f38-849b-88396515d6a0"
NC_042495.1	RepeatMasker	DNA	26343743	26343891	984	+	.	ID="DNA8-21_AP";Tend="707";Tstart="561";shortTE="F";uid="fa984ba6-93c6-4908-aecd-f2cc8bf66009"
NC_042495.1	RepeatMasker	DNA/hAT	41930665	41930768	403	+	.	ID="RND-5_FAMILY-2044";Tend="1251";Tstart="1155";shortTE="F";uid="43788d54-e53d-4e38-af27-cf19eb933356"
NC_042495.1	RepeatMasker	Unknown	23314743	23315035	413	+	.	ID="RND-6_FAMILY-70475";Tend="1000";Tstart="695";shortTE="F";uid="a052ce0a-bd17-4126-91a2-7f8bc47a57e7"
NC_042495.1	RepeatMasker	Retroposon?	51319539	51320563	5543	+	.	ID="RND-6_FAMILY-11842";Tend="2219";Tstart="1169";shortTE="F";uid="b1b46b30-2e20-4291-9031-36d008c67391"
NC_042495.1	RepeatMasker	DNA/Ginger-1	107429543	107431238	11434	+	.	ID="RND-6_FAMILY-22402";Tend="2573";Tstart="830";shortTE="F";uid="599b6ece-e037-4994-b863-8e27e5f855d6"
NC_042495.1	RepeatMasker	DNA/Kolobok-E	102108938	102109106	612	+	.	ID="RND-5_FAMILY-5933";Tend="698";Tstart="531";shortTE="F";uid="31b73411-e04f-46ee-8d7a-e96b4aed9503"
NC_042495.1	RepeatMasker	DNA	30617252	30617580	611	+	.	ID="DNA4-1_AP";Tend="350";Tstart="31";shortTE="F";uid="6f32ee1c-2fad-44d5-9727-58eb35cddd53"
NC_042495.1	RepeatMasker	Unknown	21121196	21121766	3801	+	.	ID="RND-6_FAMILY-8187";Tend="708";Tstart="163";shortTE="F";uid="744396c6-8983-437f-97f9-795fd722d62f"
NC_042495.1	RepeatMasker	DNA/hAT-Tip100	34250108	34250639	3284	+	.	ID="DNA8-107_AP";TEgroup="ctg_3%7CDNA8-107_AP%7C4";Tend="1026";Tstart="1";shortTE="F";uid="f0a0d06b-e120-440c-ab13-7e2f2bcbd5a7"
NC_042495.1	RepeatMasker	DNA/Sola-1	19565125	19565300	695	+	.	ID="RND-1_FAMILY-355";Tend="1184";Tstart="1031";shortTE="F";uid="582ff11c-e4f7-44d9-9989-9237a959b294"
NC_042495.1	RepeatMasker	DNA/Kolobok-E	24796810	24796965	614	+	.	ID="KOLOBOKE-3_AP";Tend="5158";Tstart="4809";shortTE="F";uid="af4d1a27-0c6c-4abf-b1c1-71c147b218df"
NC_042495.1	RepeatMasker	DNA/hAT-Tip100	43450353	43450579	535	+	.	ID="RND-6_FAMILY-14981";Tend="1172";Tstart="943";shortTE="F";uid="a08fc237-75f0-417b-905c-f5b639d90806"
NC_042495.1	RepeatMasker	DNA/Ginger-1	5258208	5258574	2723	+	.	ID="RND-6_FAMILY-22402";Tend="1631";Tstart="1265";shortTE="F";uid="a9c95a14-9783-45aa-b7f3-16a9804a55dd"
NC_042495.1	RepeatMasker	Unknown	55826982	55827314	592	+	.	ID="RND-5_FAMILY-3044";Tend="1719";Tstart="1384";shortTE="F";uid="3df2bda1-c532-4d76-be61-52837038fc67"
NC_042495.1	RepeatMasker	DNA	46291142	46291369	555	+	.	ID="RND-5_FAMILY-11413";Tend="1944";Tstart="1724";shortTE="F";uid="867b6d71-8aa3-45c0-82a4-a2ee0c9b4fbe"
NC_042495.1	RepeatMasker	DNA/hAT	95081234	95081464	1706	+	.	ID="RND-4_FAMILY-1191";Tend="1638";Tstart="1415";shortTE="F";uid="7fc4a22c-157e-4cc7-8fa0-a020cb32734c"
NC_042495.1	RepeatMasker	Unknown	41801874	41802020	478	+	.	ID="RND-1_FAMILY-240";Tend="1106";Tstart="936";shortTE="F";uid="412f65aa-0fbc-4997-8dfd-bf79c731d5c2"
NC_042495.1	RepeatMasker	DNA	25231369	25231470	523	+	.	ID="dnax-2_ap";Tend="226";Tstart="127";shortTE="F";uid="4c6f02c4-f61c-4acd-966f-fc92f57157be"
NC_042495.1	RepeatMasker	Unknown	30746595	30746932	1155	+	.	ID="RND-6_FAMILY-10174";Tend="1335";Tstart="962";shortTE="F";uid="339085cc-db0c-42f3-b910-88e40a761881"
NC_042495.1	RepeatMasker	DNA	54768213	54768520	1652	+	.	ID="TTAA7_AP";Tend="331";Tstart="1";shortTE="F";uid="6dd5e6f9-b6ce-4246-ac4c-cc82bed72821"
NC_042495.1	RepeatMasker	DNA	93433513	93433877	987	+	.	ID="DNA-TTAA-1_AP";Tend="341";Tstart="1";shortTE="F";uid="df57b0ad-4600-4d28-96c4-a12bbbf50354"
NC_042495.1	RepeatMasker	DNA/hAT-Charlie	44287335	44287709	1005	+	.	ID="DNA8-86_AP";Tend="466";Tstart="82";shortTE="F";uid="7437dfc6-44d0-4a44-9454-34589b6be783"
NC_042495.1	RepeatMasker	LINE/CR1	7250862	7252357	4118	+	.	ID="RND-6_FAMILY-290";Tend="1557";Tstart="251";shortTE="F";uid="0c5318a6-71c6-48d7-9eb1-a8ff9c0517f3"
NC_042495.1	RepeatMasker	LINE/I	60858373	60858825	1878	+	.	ID="RND-6_FAMILY-8350";Tend="1033";Tstart="601";shortTE="F";uid="22e89184-8057-49ed-afda-395725afdca1"
NC_042495.1	RepeatMasker	DNA/hAT-Ac	29850092	29850451	1195	+	.	ID="RND-5_FAMILY-2505";Tend="1502";Tstart="1108";shortTE="F";uid="45caee16-2f91-4c88-92fe-372b47dc1b98"
NC_042495.1	RepeatMasker	Unknown	114546579	114547200	4266	+	.	ID="RND-6_FAMILY-29607";Tend="725";Tstart="101";shortTE="F";uid="6f928f66-5050-4a94-8fa6-c49a9d48daaf"
NC_042495.1	RepeatMasker	RC/Helitron	61430101	61430302	1019	+	.	ID="RND-6_FAMILY-4171";Tend="685";Tstart="498";shortTE="F";uid="c5871a6c-6399-4e6c-bbf1-c90fb0128331"
NC_042495.1	RepeatMasker	DNA/Ginger-1	29351969	29352208	805	+	.	ID="GINGER1-2_AP";Tend="4427";Tstart="4207";shortTE="F";uid="5e5fa0f4-dc75-4606-8d1f-f3d47539efce"
NC_042495.1	RepeatMasker	Unknown	83208299	83208464	736	+	.	ID="RND-3_FAMILY-73";Tend="1069";Tstart="909";shortTE="F";uid="68e1feb4-7364-4ddd-9664-b4ae28d9ac57"
NC_042495.1	RepeatMasker	DNA/hAT	40006724	40007043	1245	+	.	ID="RND-5_FAMILY-2423";Tend="1233";Tstart="900";shortTE="F";uid="fcb3aa46-f022-4e61-8565-80ade846d7e3"
NC_042495.1	RepeatMasker	DNA	74159630	74160219	4437	+	.	ID="RND-5_FAMILY-4319";Tend="1912";Tstart="1345";shortTE="F";uid="82dd54b9-1f39-470b-85f6-7121f90eba4e"
NC_042495.1	RepeatMasker	DNA	116262501	116262824	744	+	.	ID="RND-6_FAMILY-2385";Tend="1622";Tstart="1303";shortTE="F";uid="e2d95ff4-e0ba-46fc-b1b7-5705d3ed024d"
NC_042495.1	RepeatMasker	DNA	64750212	64750438	1200	+	.	ID="DNA4-1_AP";Tend="823";Tstart="604";shortTE="F";uid="96ec1766-cc1f-4a5c-9503-b127224e4e47"
NC_042495.1	RepeatMasker	Retroposon?	115970709	115971176	459	+	.	ID="RND-6_FAMILY-193";Tend="929";Tstart="415";shortTE="F";uid="0e4b7a58-3c4e-4118-9dbd-4f4b311c51b4"
NC_042495.1	RepeatMasker	DNA/hAT-Tip100	21989531	21989873	2339	+	.	ID="RND-1_FAMILY-202";Tend="2431";Tstart="2079";shortTE="F";uid="539b6b3d-2f3e-4938-ba46-fff76bf50463"
NC_042495.1	RepeatMasker	DNA/hAT-Tip100	100302050	100302371	2223	+	.	ID="RND-1_FAMILY-153";Tend="1122";Tstart="805";shortTE="F";uid="584bf265-3b0b-46aa-9c72-a0f6c7fd847c"
NC_042495.1	RepeatMasker	DNA/Ginger-1	75083777	75085162	10329	+	.	ID="RND-6_FAMILY-22402";Tend="2473";Tstart="1095";shortTE="F";uid="9472858b-c6bb-46d5-a4c9-569b0ac5b56d"
NC_042495.1	RepeatMasker	Unknown	57093080	57093575	4170	+	.	ID="RND-1_FAMILY-441";Tend="967";Tstart="472";shortTE="F";uid="acea5613-f8d2-4b30-a094-065d92703099"
NC_042495.1	RepeatMasker	Unknown	24352363	24353025	828	+	.	ID="RND-6_FAMILY-75550";TEgroup="ctg_3%7CRND-6_FAMILY-75550%7C3";Tend="2177";Tstart="1038";shortTE="F";uid="dd25460f-c5a1-4b66-94da-4940adaea71f"
NC_042495.1	RepeatMasker	Unknown	95253601	95254228	3157	+	.	ID="RND-6_FAMILY-30810";Tend="1227";Tstart="631";shortTE="F";uid="252a2c6e-f592-4574-90be-0197e7c1ede9"
NC_042495.1	RepeatMasker	DNA/hAT-hAT19	30074775	30075087	613	+	.	ID="HAT-1_RPR";Tend="979";Tstart="678";shortTE="F";uid="45af0814-9095-4c3d-81a4-f05cd86904ca"
NC_042495.1	RepeatMasker	Unknown	87577235	87577366	1002	+	.	ID="RND-1_FAMILY-78";Tend="1072";Tstart="928";shortTE="F";uid="e7f1b332-d87a-44b6-8b20-232521713a6a"
NC_042495.1	RepeatMasker	Unknown	72514793	72515064	783	+	.	ID="RND-6_FAMILY-1454";Tend="1354";Tstart="1083";shortTE="F";uid="ea6d0611-5fa4-4662-ba72-d6ad4d054cc0"
NC_042495.1	RepeatMasker	LINE/L2	24601214	24601455	1055	+	.	ID="RND-4_FAMILY-1756";Tend="416";Tstart="173";shortTE="F";uid="a68387a0-4b46-4073-a73a-1268a28f9e37"
NC_042495.1	RepeatMasker	Retroposon?	8773233	8773536	405	+	.	ID="RND-6_FAMILY-30554";Tend="742";Tstart="434";shortTE="F";uid="13f6aad7-33d7-4f9c-8831-edc45f002fc8"
NC_042495.1	RepeatMasker	Unknown	12600123	12600286	1478	+	.	ID="RND-5_FAMILY-12230";Tend="929";Tstart="766";shortTE="F";uid="6fedad33-8727-4244-b00c-63e7e66997a2"
NC_042495.1	RepeatMasker	DNA/hAT	89814556	89814694	683	+	.	ID="RND-4_FAMILY-170";Tend="1102";Tstart="965";shortTE="F";uid="96137ce7-64b1-419e-9392-1d8d31fcfe89"
NC_042495.1	RepeatMasker	DNA/Sola-1	46928622	46928779	862	+	.	ID="DNA4-8_AP";Tend="161";Tstart="1";shortTE="F";uid="8420b78b-deda-4373-be3d-08402a993b01"
NC_042495.1	RepeatMasker	RC/Helitron	91294694	91294888	553	+	.	ID="RND-6_FAMILY-3340";Tend="1559";Tstart="1363";shortTE="F";uid="ed2530e5-9c1c-4700-b64b-cea3c3ebbd8c"
NC_042495.1	RepeatMasker	Retroposon?	77785614	77787112	8415	+	.	ID="RND-6_FAMILY-11842";Tend="2235";Tstart="732";shortTE="F";uid="05b8c1ae-4f1a-4465-b3aa-561db033ff68"
NC_042495.1	RepeatMasker	Unknown	71995189	71995831	4457	+	.	ID="RND-1_FAMILY-58";Tend="1650";Tstart="967";shortTE="F";uid="8e0a4c9f-1389-4eef-ba43-a4dd985c4468"
NC_042495.1	RepeatMasker	DNA	35327823	35328260	2481	+	.	ID="TTAA7_AP";Tend="434";Tstart="1";shortTE="F";uid="74c54ac4-f8dc-4f5a-b45d-582712d7c08c"
NC_042495.1	RepeatMasker	DNA/Ginger-1	1240971	1241194	1095	+	.	ID="rnd-6_family-14973";Tend="1114";Tstart="940";shortTE="F";uid="11f7166b-a121-40c9-82e0-bce484cd05a2"
NC_042495.1	RepeatMasker	DNA	31133759	31133980	962	+	.	ID="RND-6_FAMILY-14385";Tend="1163";Tstart="940";shortTE="F";uid="cee1df2f-2244-47d4-89a8-6f7865998214"
NC_042495.1	RepeatMasker	DNA/hAT-Ac	17833210	17833485	2012	+	.	ID="DNA8-99_AP";Tend="274";Tstart="1";shortTE="F";uid="832514bf-8b30-4c62-8828-9a7f7206d83e"
NC_042495.1	RepeatMasker	RC/Helitron	16757060	16757228	1286	+	.	ID="RND-1_FAMILY-6";Tend="1673";Tstart="1499";shortTE="F";uid="a53ac2a3-cc59-4b12-991a-bc00264c0663"
NC_042495.1	RepeatMasker	DNA/hAT-Charlie	89960309	89960545	551	+	.	ID="RND-6_FAMILY-8944";Tend="3701";Tstart="3490";shortTE="F";uid="3cfb80b7-d1af-4302-99ce-782444e8e5a1"
NC_042495.1	RepeatMasker	DNA/Kolobok-E	84816098	84816719	4826	+	.	ID="RND-5_FAMILY-854";Tend="1614";Tstart="979";shortTE="F";uid="1bd9deca-ec27-474c-a507-f9950b101006"
NC_042495.1	RepeatMasker	Retroposon?	40497219	40497929	5958	+	.	ID="SINE2-2_AP";Tend="1998";Tstart="1285";shortTE="F";uid="05662a9f-fc6f-490c-8a42-668212314299"
NC_042495.1	RepeatMasker	Unknown	44498489	44500103	10988	+	.	ID="RND-6_FAMILY-5506";Tend="2095";Tstart="558";shortTE="F";uid="add5592d-fe6b-43dd-bd70-545ba645d24c"
NC_042495.1	RepeatMasker	Unknown	100503227	100503420	605	+	.	ID="RND-6_FAMILY-1697";Tend="436";Tstart="265";shortTE="F";uid="9847fb40-8097-4ccc-9874-42e305330bd3"
NC_042495.1	RepeatMasker	Unknown	52655168	52655863	3557	+	.	ID="RND-5_FAMILY-633";Tend="1455";Tstart="839";shortTE="F";uid="efcf2a07-2b98-464e-aeec-2ec90b7b10cc"
NC_042495.1	RepeatMasker	DNA/Ginger-1	74340597	74340723	909	+	.	ID="RND-6_FAMILY-51198";Tend="967";Tstart="847";shortTE="F";uid="d88e607c-1695-439b-b8f3-74cc417f6608"
NC_042495.1	RepeatMasker	DNA/Ginger-2	94195207	94196260	4703	+	.	ID="RND-6_FAMILY-8751";Tend="1382";Tstart="430";shortTE="F";uid="67fd5a8e-1283-4c4e-b362-0f61bac02888"
NC_042495.1	RepeatMasker	LINE/RTE-BovB	105717312	105717495	896	+	.	ID="RND-5_FAMILY-4374";Tend="301";Tstart="110";shortTE="F";uid="d2d1fa54-840a-45ff-b11a-3248c3e7a176"
NC_042495.1	RepeatMasker	Retroposon?	44727504	44727861	526	+	.	ID="RND-5_FAMILY-1426";Tend="1657";Tstart="1260";shortTE="F";uid="d4efbcd5-31b6-4d23-9ddb-fdff2dfd9cca"
NC_042495.1	RepeatMasker	DNA	119098358	119098736	910	+	.	ID="DNA4-2_AP";Tend="399";Tstart="1";shortTE="F";uid="df0093ec-c9c7-413d-8e36-2f16befbfeef"
NC_042495.1	RepeatMasker	DNA/Kolobok-E	18732479	18732581	503	+	.	ID="RND-6_FAMILY-15442";Tend="1920";Tstart="1818";shortTE="F";uid="1dbd3402-4b71-4079-a6f7-74a80e6ab266"
NC_042495.1	RepeatMasker	DNA/Kolobok-E	92202205	92204482	11330	+	.	ID="rnd-6_family-9044";Tend="2354";Tstart="186";shortTE="F";uid="31afaf35-5cdb-45c8-b1b3-33576dd0e642"
NC_042495.1	RepeatMasker	RC/Helitron	25260431	25261040	2313	+	.	ID="RND-6_FAMILY-7893";Tend="1615";Tstart="903";shortTE="F";uid="56ea9b1b-5720-4fb6-a578-6fdbc5d249ed"
NC_042495.1	RepeatMasker	DNA/hAT-Tip100	23548437	23548841	2298	+	.	ID="RND-6_FAMILY-22753";Tend="764";Tstart="354";shortTE="F";uid="1fa28f87-1450-400d-ad9e-afee8809dd3b"
NC_042495.1	RepeatMasker	DNA	101419292	101419462	1196	+	.	ID="rnd-6_family-14385";Tend="1070";Tstart="919";shortTE="F";uid="497dc8f7-d4b4-44dc-96f4-5c20be83d869"
NC_042495.1	RepeatMasker	Retroposon?	89279415	89279529	531	+	.	ID="RND-6_FAMILY-11842";Tend="1241";Tstart="1132";shortTE="F";uid="694533ab-406c-4a04-a0e7-07067ea925e1"
NC_042495.1	RepeatMasker	DNA/Kolobok-E	37158363	37158523	485	+	.	ID="RND-6_FAMILY-18296";Tend="1158";Tstart="992";shortTE="F";uid="c22bc618-99c8-4c36-a84c-d7c42416236a"
NC_042495.1	RepeatMasker	DNA/Ginger-2	31265339	31265466	437	+	.	ID="RND-5_FAMILY-4746";Tend="1464";Tstart="1347";shortTE="F";uid="f16873cb-de23-4b0c-b738-5071f533c62e"
NC_042495.1	RepeatMasker	DNA/hAT-Tip100	89159878	89160007	505	+	.	ID="HAT-N3_AP";Tend="780";Tstart="646";shortTE="F";uid="f6fa3786-2af2-425c-81d8-bf9736f997e2"
NC_042495.1	RepeatMasker	Unknown	32677963	32678394	2472	+	.	ID="RND-6_FAMILY-11957";Tend="1282";Tstart="879";shortTE="F";uid="82409039-120f-4c52-a252-9beed926c496"
NC_042495.1	RepeatMasker	Unknown	39722058	39722348	1085	+	.	ID="RND-6_FAMILY-13583";Tend="2626";Tstart="2324";shortTE="F";uid="520ab127-141a-48e6-924e-0c86b9f70fb7"
NC_042495.1	RepeatMasker	DNA/hAT	56873243	56873994	4781	+	.	ID="RND-6_FAMILY-45";Tend="1651";Tstart="898";shortTE="F";uid="7a07717b-97a3-4408-a0ff-9aad55d43b04"
NC_042495.1	RepeatMasker	DNA/TcMar-Tc1	98912828	98912985	442	+	.	ID="MARINER-N22_AG";Tend="1331";Tstart="1174";shortTE="F";uid="fa1201f8-827f-4b7c-a887-e1f2e09b0850"
NC_042495.1	RepeatMasker	LTR/Pao	84861731	84861999	1799	+	.	ID="RND-5_FAMILY-290";Tend="1201";Tstart="920";shortTE="F";uid="e89beab6-8e98-4970-9ee6-8542482e8495"
NC_042495.1	RepeatMasker	Unknown	225708	226281	2250	+	.	ID="RND-5_FAMILY-7540";Tend="711";Tstart="140";shortTE="F";uid="9dfa45b1-0d5b-474e-95e5-2c9d5d56554e"
NC_042495.1	RepeatMasker	Unknown	32345925	32346357	492	+	.	ID="RND-6_FAMILY-5392";Tend="2232";Tstart="1813";shortTE="F";uid="bb9d158c-e97f-4c29-90f4-07de4259f9ec"
NC_042495.1	RepeatMasker	DNA/hAT-Tip100	25219075	25219551	1351	+	.	ID="RND-5_FAMILY-4689";Tend="1572";Tstart="1089";shortTE="F";uid="5697a287-a8ce-49a9-b60a-948501f6d54d"
NC_042495.1	RepeatMasker	DNA/hAT-Tip100	76796896	76797060	1301	+	.	ID="DNA8-63_AP";Tend="168";Tstart="1";shortTE="F";uid="02f9facc-b55c-4d98-a1a6-21a317ac4bfa"
NC_042495.1	RepeatMasker	LINE/R1	35741876	35742555	4686	+	.	ID="RND-1_FAMILY-486";Tend="1634";Tstart="959";shortTE="F";uid="599cfe59-b4f4-43d2-ae7e-b555c87f188a"
NC_042495.1	RepeatMasker	DNA/hAT-Tip100	14786084	14786490	1906	+	.	ID="DNA8-18B_AP";Tend="433";Tstart="1";shortTE="F";uid="eb1c7d05-35dc-4d17-840e-9ae75d053956"
NC_042495.1	RepeatMasker	DNA	92402640	92402802	1271	+	.	ID="RND-1_FAMILY-464";Tend="1125";Tstart="961";shortTE="F";uid="f8e723bb-c35e-46a6-875f-812e59073abc"
NC_042495.1	RepeatMasker	DNA/Ginger-1	11664091	11664267	1419	+	.	ID="RND-6_FAMILY-20286";Tend="2519";Tstart="2343";shortTE="F";uid="14d114fd-f3cf-482f-9f83-94d05b9cb11a"
NC_042495.1	RepeatMasker	DNA	104751252	104751580	1092	+	.	ID="TTAA5_AP";Tend="388";Tstart="55";shortTE="F";uid="6dc5779d-e55e-4974-beb0-b495b1f717de"
NC_042495.1	RepeatMasker	DNA/Ginger-1	32957576	32957896	1529	+	.	ID="RND-5_FAMILY-1668";Tend="1270";Tstart="966";shortTE="F";uid="a81e7bf1-e632-47c1-a80a-21e4aa05043b"
NC_042495.1	RepeatMasker	DNA	3984722	3984952	821	+	.	ID="RND-6_FAMILY-795";Tend="1463";Tstart="1197";shortTE="F";uid="cd9b3f69-63fa-46a0-b95f-e29db4574da0"
NC_042495.1	RepeatMasker	RC/Helitron	51465671	51467060	12356	+	.	ID="RND-5_FAMILY-2058";Tend="1388";Tstart="1";shortTE="F";uid="43d35e7b-9f79-4c93-80ec-09c29c5b84be"
NC_042495.1	RepeatMasker	Unknown	31059944	31060133	1459	+	.	ID="RND-1_FAMILY-129";Tend="2046";Tstart="1857";shortTE="F";uid="22f47d38-fad2-4751-af5c-124a8aaf060b"
NC_042495.1	RepeatMasker	DNA	49937992	49938309	547	+	.	ID="TTAA8_AP";Tend="296";Tstart="6";shortTE="F";uid="dd4d0325-a9a5-41dc-bc73-21b6e6f08daa"
NC_042495.1	RepeatMasker	DNA/Kolobok-E	74517523	74518112	2536	+	.	ID="RND-6_FAMILY-15442";Tend="2223";Tstart="1585";shortTE="F";uid="973de03f-8c86-400b-b8ed-124ad65d4653"
NC_042495.1	RepeatMasker	DNA/Ginger-1	14042038	14042502	3180	+	.	ID="RND-5_FAMILY-7031";Tend="1293";Tstart="877";shortTE="F";uid="d376e59d-a675-4822-b8d4-b8275c27dc85"
NC_042495.1	RepeatMasker	DNA/Ginger	18425641	18426246	4207	+	.	ID="RND-6_FAMILY-5156";Tend="1532";Tstart="924";shortTE="F";uid="922cb7b8-ec38-4838-9bc9-125c3380c238"
NC_042495.1	RepeatMasker	RC/Helitron	39756449	39756642	1093	+	.	ID="RND-6_FAMILY-4171";Tend="697";Tstart="497";shortTE="F";uid="c9cd65b5-351d-49c0-b8fd-01ec8e397821"
NC_042495.1	RepeatMasker	RC/Helitron	100302730	100302907	405	+	.	ID="HELITRON17_HHIM";Tend="792";Tstart="613";shortTE="F";uid="08082965-f111-45e3-866a-afb8cb1166b4"
NC_042495.1	RepeatMasker	Retroposon?	21591761	21592235	2268	+	.	ID="RND-6_FAMILY-7552";Tend="1925";Tstart="1480";shortTE="F";uid="423ca205-c4da-4b6a-8396-5d2de9e05c64"
NC_042495.1	RepeatMasker	DNA/hAT?	84480613	84481341	5215	+	.	ID="RND-5_FAMILY-2860";Tend="1667";Tstart="925";shortTE="F";uid="f4d5e6ee-a412-4cc9-a60c-7d613feb3da4"
NC_042495.1	RepeatMasker	DNA	61487305	61487773	2917	+	.	ID="RND-5_FAMILY-3376";Tend="1499";Tstart="1027";shortTE="F";uid="3017416a-8f74-463f-b2e9-f47ccd742290"
NC_042495.1	RepeatMasker	DNA/Kolobok-E	94139272	94140489	8065	+	.	ID="RND-6_FAMILY-15442";Tend="2236";Tstart="1008";shortTE="F";uid="b7578a98-5cca-4b36-ae31-91490b259fb2"
NC_042495.1	RepeatMasker	Unknown	78885884	78886167	702	+	.	ID="RND-6_FAMILY-6358";Tend="512";Tstart="200";shortTE="F";uid="1c2568bf-a733-4959-bff2-cfd3130f5cba"
NC_042495.1	RepeatMasker	DNA/hAT?	61982575	61982776	488	+	.	ID="RND-5_FAMILY-1226";Tend="1415";Tstart="1216";shortTE="F";uid="a57be75a-e342-4795-a81f-785bf78efd76"
NC_042495.1	RepeatMasker	Unknown	92291264	92291373	923	+	.	ID="RND-5_FAMILY-9291";Tend="1095";Tstart="986";shortTE="F";uid="ac7283bd-833e-484e-9d2d-837931184461"
NC_042495.1	RepeatMasker	DNA/CMC-Chapaev	75571129	75571305	569	+	.	ID="CHAPAEV-1_AA";Tend="3194";Tstart="3018";shortTE="F";uid="cb64c2f8-79dd-4ce4-b36a-f0826ecd65c2"
NC_042495.1	RepeatMasker	DNA/hAT-Tip100	842148	843231	8758	+	.	ID="RND-6_FAMILY-4443";Tend="1328";Tstart="237";shortTE="F";uid="0f36c7d3-d080-44ff-aa84-5dc145cd0b93"
NC_042495.1	RepeatMasker	Unknown	14669628	14670054	3613	+	.	ID="RND-6_FAMILY-11152";Tend="1407";Tstart="981";shortTE="F";uid="6ccf118e-9066-46dc-ae4b-e9b759b7e390"
NC_042495.1	RepeatMasker	LINE/RTE-BovB	116139751	116139960	883	+	.	ID="RND-5_FAMILY-4374";Tend="324";Tstart="115";shortTE="F";uid="19cf0cbe-9156-4e88-b976-a6b285bbdf32"
NC_042495.1	RepeatMasker	DNA/Ginger-1	70688662	70689886	8943	+	.	ID="rnd-6_family-8793";Tend="1344";Tstart="144";shortTE="F";uid="b5dfed6d-b3f6-4940-ab96-5ae15a9f2acb"
NC_042495.1	RepeatMasker	DNA/Ginger	21765849	21766276	1017	+	.	ID="RND-6_FAMILY-2771";Tend="2097";Tstart="1686";shortTE="F";uid="b5748f27-1a6f-4251-a4f5-68e15c42209a"
NC_042495.1	RepeatMasker	DNA/hAT-Tip100	32477377	32477536	1173	+	.	ID="RND-1_FAMILY-187";Tend="931";Tstart="771";shortTE="F";uid="e5b757d4-9665-49e2-a36b-68e29a32b0cb"
NC_042495.1	RepeatMasker	Retroposon?	29724402	29724607	1338	+	.	ID="RND-6_FAMILY-7552";Tend="2546";Tstart="2357";shortTE="F";uid="99cf46f6-00bd-4cd3-8603-0c925752f0e1"
NC_042495.1	RepeatMasker	Unknown	33823293	33823754	3715	+	.	ID="RND-5_FAMILY-5836";Tend="461";Tstart="1";shortTE="F";uid="ad20c872-fde6-4733-be1e-257043204b7f"
NC_042495.1	RepeatMasker	DNA/hAT-hAT19	24141584	24141831	641	+	.	ID="RND-6_FAMILY-4025";Tend="1868";Tstart="1637";shortTE="F";uid="d5baaa03-10ea-4e0e-b154-fc1aff63b0af"
NC_042495.1	RepeatMasker	DNA	106846797	106847028	736	+	.	ID="RND-5_FAMILY-2343";Tend="1413";Tstart="1188";shortTE="F";uid="c4ef016b-f551-40d4-bae5-22313a9b718f"
NC_042495.1	RepeatMasker	DNA	25061175	25061376	1386	+	.	ID="DNA4-3_AP";Tend="202";Tstart="1";shortTE="F";uid="c73883a3-3302-4b35-ba7b-f6e1c7097bdb"
NC_042495.1	RepeatMasker	DNA/Ginger-1	24945167	24945348	2666	+	.	ID="RND-4_FAMILY-641";Tend="1254";Tstart="1065";shortTE="F";uid="6c7eec53-e20e-4078-86e2-f7b1f8aadbaf"
NC_042495.1	RepeatMasker	DNA/hAT-Tip100	4011754	4012113	1389	+	.	ID="DNA8-28_AP";TEgroup="ctg_3%7CDNA8-28_AP%7C2";Tend="949";Tstart="1";shortTE="F";uid="4bb8533e-50df-4ad9-a0ae-4a68af77818e"
NC_042495.1	RepeatMasker	DNA/Ginger-1	72406566	72406850	3562	+	.	ID="rnd-6_family-9672";Tend="1690";Tstart="824";shortTE="F";uid="cb2e3fb6-953b-43f4-a77d-23c3648263e2"
NC_042495.1	RepeatMasker	Unknown	105698333	105698477	857	+	.	ID="RND-1_FAMILY-158";Tend="615";Tstart="468";shortTE="F";uid="a2317478-80b0-445b-8a78-7caa4181ecd6"
NC_042495.1	RepeatMasker	Unknown	29280369	29280636	804	+	.	ID="RND-6_FAMILY-11567";TEgroup="ctg_3%7CRND-6_FAMILY-11567%7C1";Tend="1570";Tstart="664";shortTE="F";uid="792a2559-2bfc-4312-b930-b483e296ebf4"
NC_042495.1	RepeatMasker	DNA	59331012	59331150	573	+	.	ID="rnd-5_family-4566";Tend="1345";Tstart="1170";shortTE="F";uid="70026e28-5f81-4340-b863-e99a414e306d"
NC_042495.1	RepeatMasker	DNA	111299807	111299923	674	+	.	ID="TTAA3C_AP";Tend="116";Tstart="2";shortTE="F";uid="275328ec-dd50-4a86-8103-984d9bbcc28e"
NC_042495.1	RepeatMasker	DNA/Ginger-1	104949795	104951552	12198	+	.	ID="rnd-6_family-20286";Tend="2519";Tstart="770";shortTE="F";uid="7c846d8a-5665-44e4-b58b-4ee335933d15"
NC_042495.1	RepeatMasker	Unknown	77229549	77229759	1411	+	.	ID="RND-5_FAMILY-12977";Tend="1182";Tstart="976";shortTE="F";uid="5ab2225a-741a-4511-a3af-31dd7e59fab8"
NC_042495.1	RepeatMasker	DNA	22467574	22467791	1440	+	.	ID="DNA8-5_AP";Tend="234";Tstart="1";shortTE="F";uid="2b164b3c-76f3-4728-9663-f096718caf59"
NC_042495.1	RepeatMasker	DNA/Kolobok-E	99256086	99256631	1078	+	.	ID="RND-6_FAMILY-15442";Tend="1981";Tstart="1409";shortTE="F";uid="858613d0-ec79-4b2b-8b95-7978a50dc015"
NC_042495.1	RepeatMasker	Unknown	21233354	21233580	1616	+	.	ID="RND-6_FAMILY-15174";Tend="498";Tstart="287";shortTE="F";uid="54970764-22f8-4d0d-bc4e-1a61c900d544"
NC_042495.1	RepeatMasker	Retroposon?	65446494	65446845	829	+	.	ID="RND-6_FAMILY-6778";Tend="1072";Tstart="716";shortTE="F";uid="84eadf0a-c901-4d76-be36-d2ee0c2e433a"
NC_042495.1	RepeatMasker	DNA/hAT	14180219	14180322	418	+	.	ID="RND-6_FAMILY-3592";Tend="787";Tstart="695";shortTE="F";uid="825cf035-ddce-4c78-9332-5835ab9d118b"
NC_042495.1	RepeatMasker	DNA/MULE-MuDR	78342205	78342729	1533	+	.	ID="RND-5_FAMILY-7271";Tend="1026";Tstart="608";shortTE="F";uid="aaa690c9-8007-4f80-a370-93a0e6f3183b"
NC_042495.1	RepeatMasker	DNA/hAT-Tip100	71120439	71120750	1403	+	.	ID="DNA8-18B_AP";Tend="432";Tstart="130";shortTE="F";uid="f0a845c9-a7fe-4d13-b74e-c5738f104800"
NC_042495.1	RepeatMasker	DNA/hAT	23185638	23186529	6444	+	.	ID="RND-1_FAMILY-216";Tend="2026";Tstart="1134";shortTE="F";uid="2b4bb2f7-48b3-41bb-afeb-5183f41b4cca"
NC_042495.1	RepeatMasker	DNA/hAT-Tip100	78969401	78970284	6106	+	.	ID="DNA8-83_AP";Tend="883";Tstart="1";shortTE="F";uid="429ead68-c13a-4c40-aa68-b19e775ea205"
NC_042495.1	RepeatMasker	DNA/Ginger	90991449	90991602	570	+	.	ID="RND-6_FAMILY-2771";Tend="1735";Tstart="1583";shortTE="F";uid="6fed132c-fd93-460e-bebf-18603b55d027"
NC_042495.1	RepeatMasker	Retroposon?	113343190	113344290	8590	+	.	ID="RND-6_FAMILY-7552";Tend="1900";Tstart="808";shortTE="F";uid="948fe47c-5754-4173-8244-3ac2ae99f11f"
NC_042495.1	RepeatMasker	RC/Helitron	50500977	50501167	1077	+	.	ID="RND-4_FAMILY-831";Tend="1301";Tstart="1113";shortTE="F";uid="9bd6f939-cdc8-4e19-b6e7-2adc5bd3fc35"
NC_042495.1	RepeatMasker	DNA/Ginger-1	30231619	30231820	744	+	.	ID="RND-6_FAMILY-4859";Tend="566";Tstart="359";shortTE="F";uid="7c53d24e-891c-40b1-8bee-cdab34ff2149"
NC_042495.1	RepeatMasker	DNA/hAT-Tip100	21504516	21505033	3496	+	.	ID="RND-6_FAMILY-7551";Tend="1491";Tstart="961";shortTE="F";uid="08a37f36-9c6b-42a1-93dd-e53cfae0aa79"
NC_042495.1	RepeatMasker	DNA/TcMar-Tigger	11390458	11390928	3232	+	.	ID="RND-6_FAMILY-15264";Tend="1342";Tstart="872";shortTE="F";uid="74d43426-bc05-4636-8f66-9a7445778c2f"
NC_042495.1	RepeatMasker	DNA/PiggyBac	22461119	22461309	526	+	.	ID="RND-6_FAMILY-3815";Tend="1691";Tstart="1490";shortTE="F";uid="d5925629-a2ba-4cd5-8839-d40f96ed6575"
NC_042495.1	RepeatMasker	LINE/R1-LOA	45537533	45538315	5217	+	.	ID="RND-6_FAMILY-7558";Tend="1335";Tstart="541";shortTE="F";uid="1822d681-72f1-4584-ae5e-be0653a71ec6"
NC_042495.1	RepeatMasker	Unknown	60364929	60366317	6175	+	.	ID="RND-6_FAMILY-9585";Tend="2054";Tstart="657";shortTE="F";uid="db738907-4686-4d61-bce2-37bcbf70a0f0"
NC_042495.1	RepeatMasker	DNA	16735460	16735574	495	+	.	ID="RND-1_FAMILY-96";Tend="917";Tstart="825";shortTE="F";uid="d5407e86-56e7-4452-ae69-7515215c5f04"
NC_042495.1	RepeatMasker	DNA/Ginger-1	107297438	107297646	416	+	.	ID="RND-6_FAMILY-6101";Tend="2041";Tstart="1820";shortTE="F";uid="3e8d803f-db87-4625-beb1-357ea5560946"
NC_042495.1	RepeatMasker	DNA/hAT-Tip100	10031834	10032036	868	+	.	ID="RND-6_FAMILY-8821";Tend="1628";Tstart="1425";shortTE="F";uid="ba891423-6ef4-4a65-818d-21798057c2f1"
NC_042495.1	RepeatMasker	DNA	33370534	33370786	1220	+	.	ID="dna-ttaa-1_ap";Tend="256";Tstart="2";shortTE="F";uid="1984325b-75b6-431e-b042-0e81484aa15e"
NC_042495.1	RepeatMasker	DNA	64039628	64039851	1089	+	.	ID="ttaa4c_ap";Tend="408";Tstart="197";shortTE="F";uid="d2582f89-07a4-49c7-8b58-ddaaf49d0fa5"
NC_042495.1	RepeatMasker	DNA/hAT-Tip100	78171559	78171724	889	+	.	ID="DNA8-113_AP";Tend="176";Tstart="1";shortTE="F";uid="c161a67a-c0a1-4372-b749-a2154f887e41"
NC_042495.1	RepeatMasker	LTR/Gypsy	91158029	91158191	613	+	.	ID="RND-6_FAMILY-320";Tend="569";Tstart="392";shortTE="F";uid="eeba0d9c-c0dc-4c30-adc6-84dfbde119f1"
NC_042495.1	RepeatMasker	DNA	114021394	114021927	1464	+	.	ID="RND-4_FAMILY-649";Tend="1385";Tstart="856";shortTE="F";uid="18f4a5a7-5987-4b0c-a3d9-e799b8f78ebe"
NC_042495.1	RepeatMasker	DNA	3145099	3145411	1623	+	.	ID="RND-6_FAMILY-1640";Tend="1171";Tstart="851";shortTE="F";uid="28c5c8ef-3682-4f22-925f-73b686a33ec8"
NC_042495.1	RepeatMasker	DNA	3744381	3744713	535	+	.	ID="TTAA2D_AP";Tend="427";Tstart="119";shortTE="F";uid="5c16c4c7-0712-49ae-b18e-5fb9251b4b2b"
NC_042495.1	RepeatMasker	DNA/Ginger-1	71778501	71778736	893	+	.	ID="RND-6_FAMILY-954";Tend="1129";Tstart="846";shortTE="F";uid="ce2c7659-39bc-4a95-a790-c6e5ba4bb0ee"
NC_042495.1	RepeatMasker	Retroposon?	80928306	80928544	698	+	.	ID="RND-6_FAMILY-6183";Tend="291";Tstart="56";shortTE="F";uid="b97a31c8-81c4-4adc-8aeb-f3b4be36f301"
NC_042495.1	RepeatMasker	DNA	68808410	68808511	611	+	.	ID="DNA3-4_AP";Tend="126";Tstart="1";shortTE="F";uid="12636a88-4c9d-4cb0-8a04-0e4313fafb78"
NC_042495.1	RepeatMasker	DNA/hAT-Tip100	1312971	1313348	3037	+	.	ID="RND-6_FAMILY-1180";Tend="1791";Tstart="1418";shortTE="F";uid="a90c6755-8dc0-42ef-aaa2-67c32ba55bb9"
NC_042495.1	RepeatMasker	Retroposon?	5712979	5713275	481	+	.	ID="RND-6_FAMILY-18690";Tend="2110";Tstart="1790";shortTE="F";uid="4d3a72d0-8d0b-48ad-b14e-b329c14c21a0"
NC_042495.1	RepeatMasker	Unknown	2370036	2370157	873	+	.	ID="RND-6_FAMILY-16472";Tend="119";Tstart="1";shortTE="F";uid="cd699199-7be0-40ee-9946-87cf6c7f5363"
NC_042495.1	RepeatMasker	DNA	38556251	38556417	415	+	.	ID="dna4-2_ap";Tend="199";Tstart="40";shortTE="F";uid="b36b4eeb-9c83-49de-b79f-f4a10606da36"
NC_042495.1	RepeatMasker	DNA	79785117	79785576	2401	+	.	ID="ttaa3_ap";Tend="408";Tstart="1";shortTE="F";uid="2c03c415-8532-4a6c-af4b-86e3791b760a"
NC_042495.1	RepeatMasker	Retroposon?	29759582	29760463	4053	+	.	ID="RND-6_FAMILY-14514";Tend="1005";Tstart="86";shortTE="F";uid="814b5251-9b81-4265-842f-2c80314669ad"
NC_042495.1	RepeatMasker	LINE/I-Jockey	23863692	23864049	600	+	.	ID="RND-6_FAMILY-2420";Tend="881";Tstart="530";shortTE="F";uid="78bfdfb7-567d-42dd-b956-4db4c3d72100"
NC_042495.1	RepeatMasker	Unknown	63691925	63692044	1051	+	.	ID="RND-5_FAMILY-4321";Tend="1496";Tstart="1377";shortTE="F";uid="0fb8349e-69c2-413f-9167-e8994e692f11"
NC_042495.1	RepeatMasker	Retroposon?	7959789	7960060	590	+	.	ID="RND-6_FAMILY-533";Tend="1431";Tstart="1156";shortTE="F";uid="47199df8-114b-428b-a70a-b20eede36516"
NC_042495.1	RepeatMasker	LINE/Penelope	70343350	70343486	536	+	.	ID="RND-5_FAMILY-2436";Tend="418";Tstart="283";shortTE="F";uid="d30870c5-ce57-485d-b378-464c9a9e61ed"
NC_042495.1	RepeatMasker	DNA	38872666	38873188	1331	+	.	ID="RND-4_FAMILY-649";Tend="1358";Tstart="852";shortTE="F";uid="e995ad55-1042-4c32-8981-323174048779"
NC_042495.1	RepeatMasker	Unknown	50318705	50318929	1616	+	.	ID="RND-6_FAMILY-1741";Tend="1230";Tstart="1010";shortTE="F";uid="8744ad90-c4c3-4681-9df9-cb0c94bf1a54"
NC_042495.1	RepeatMasker	DNA/hAT?	82617740	82618036	770	+	.	ID="RND-5_FAMILY-1226";Tend="1242";Tstart="930";shortTE="F";uid="3df9bb9a-d5a9-41f8-ad9c-6d05499bb581"
NC_042495.1	RepeatMasker	DNA	103890437	103890824	2355	+	.	ID="RND-6_FAMILY-8410";Tend="1678";Tstart="1299";shortTE="F";uid="4f6be596-b5f6-4936-88fc-f63a5d0b0865"
NC_042495.1	RepeatMasker	Unknown	92196553	92196788	1019	+	.	ID="RND-6_FAMILY-3215";Tend="1563";Tstart="1325";shortTE="F";uid="fc747c71-c49e-42c7-be74-60af85d9bca2"
NC_042495.1	RepeatMasker	Unknown	16788708	16789087	2499	+	.	ID="RND-1_FAMILY-81";Tend="883";Tstart="503";shortTE="F";uid="f1f6a4db-dcd3-49ad-940d-2d706e7932b5"
NC_042495.1	RepeatMasker	DNA/Ginger-1	69743726	69743844	1978	+	.	ID="RND-6_FAMILY-8793";Tend="753";Tstart="143";shortTE="F";uid="5f8aee99-064c-49b6-84ff-c926362a6ee2"
NC_042495.1	RepeatMasker	DNA/Kolobok-T2	34725418	34725745	891	+	.	ID="RND-1_FAMILY-194";Tend="1080";Tstart="750";shortTE="F";uid="a8d77c93-1cda-43c8-b954-0850c28e175e"
NC_042495.1	RepeatMasker	Unknown	4909445	4909571	785	+	.	ID="RND-4_FAMILY-1951";Tend="1278";Tstart="1152";shortTE="F";uid="7736dc60-0b38-4825-86b7-75879abffb82"
NC_042495.1	RepeatMasker	DNA	69750985	69751138	505	+	.	ID="RND-1_FAMILY-464";Tend="1157";Tstart="1010";shortTE="F";uid="c54d5c75-eebb-420c-8f7a-4bd0c01bb0d0"
NC_042495.1	RepeatMasker	RC/Helitron	27273803	27274181	1065	+	.	ID="HELITRON-1_AP";Tend="2892";Tstart="2550";shortTE="F";uid="859826ad-6463-456e-ab5f-2ea4047399da"
NC_042495.1	RepeatMasker	DNA/TcMar-m44	53192492	53192635	900	+	.	ID="dnax-3c_ap";Tend="144";Tstart="1";shortTE="F";uid="f9b9ab50-649a-4f86-b7ab-fe78a706a58e"
NC_042495.1	RepeatMasker	DNA/Ginger-1	86763499	86764790	10133	+	.	ID="rnd-6_family-20286";Tend="2244";Tstart="516";shortTE="F";uid="4fbef019-268e-4431-9e8f-84ac95eee940"
NC_042495.1	RepeatMasker	DNA	5912878	5913186	806	+	.	ID="dna4-2_ap";TEgroup="ctg_3%7Cdna4-2_ap%7C4";Tend="745";Tstart="1";shortTE="F";uid="989bd073-baeb-47b7-b966-007496345695"
NC_042495.1	RepeatMasker	Retroposon?	40087590	40088346	5010	+	.	ID="RND-6_FAMILY-728";Tend="1242";Tstart="502";shortTE="F";uid="90f6b7cd-3a69-4425-829e-bd43fc8406bc"
NC_042495.1	RepeatMasker	Unknown	95271841	95272091	1451	+	.	ID="RND-6_FAMILY-30810";Tend="282";Tstart="32";shortTE="F";uid="b7a2bd3b-97f4-4eb9-b65f-4dff494233ba"
NC_042495.1	RepeatMasker	DNA	40853083	40853214	1169	+	.	ID="RND-1_FAMILY-464";Tend="1092";Tstart="961";shortTE="F";uid="ef275ed2-440f-4bca-ba40-8c2fe22178a8"
NC_042495.1	RepeatMasker	Unknown	44039175	44039510	2489	+	.	ID="RND-5_FAMILY-5028";Tend="577";Tstart="219";shortTE="F";uid="ff50eacb-76e1-410d-9213-f4468c545e77"
NC_042495.1	RepeatMasker	Unknown	82997915	82998831	7335	+	.	ID="RND-6_FAMILY-5528";Tend="1807";Tstart="896";shortTE="F";uid="75a4707f-4163-450b-b933-731dfa6108a8"
NC_042495.1	RepeatMasker	DNA/hAT-Tip100	63351258	63351436	431	+	.	ID="RND-6_FAMILY-17710";Tend="908";Tstart="730";shortTE="F";uid="aa882fcf-d443-4965-b03f-080e3f3f9ab8"
NC_042495.1	RepeatMasker	Unknown	8657549	8657803	739	+	.	ID="RND-1_FAMILY-213";Tend="1223";Tstart="970";shortTE="F";uid="1cfad2f7-bf09-4257-9f16-7b85f05f2c80"
NC_042495.1	RepeatMasker	Retroposon?	81065647	81065877	589	+	.	ID="SINE2-2_AP";Tend="223";Tstart="1";shortTE="F";uid="dde9781f-8731-4d11-994f-333585a4b1d6"
NC_042495.1	RepeatMasker	LINE/R1-LOA	71368273	71368412	1104	+	.	ID="RND-6_FAMILY-7558";Tend="1338";Tstart="1197";shortTE="F";uid="55d5bf60-a156-4e11-ab3d-3adfc73b3aac"
NC_042495.1	RepeatMasker	Unknown	69614363	69614491	420	+	.	ID="RND-6_FAMILY-79";Tend="1583";Tstart="1452";shortTE="F";uid="72c60d7e-7ed6-46e7-a4c8-3a06b7d61fa0"
NC_042495.1	RepeatMasker	Retroposon?	70553174	70553522	891	+	.	ID="RND-6_FAMILY-26542";Tend="1261";Tstart="938";shortTE="F";uid="24118c1f-8441-48ef-a13d-efa3588323b9"
NC_042495.1	RepeatMasker	DNA/hAT-Ac	19842126	19843011	5544	+	.	ID="RND-5_FAMILY-3706";Tend="1296";Tstart="360";shortTE="F";uid="761da0ff-c4eb-488b-96c9-8d6a234c6523"
NC_042495.1	RepeatMasker	DNA/hAT-Tip100	45169704	45170276	4732	+	.	ID="RND-1_FAMILY-187";Tend="1330";Tstart="765";shortTE="F";uid="097b3d9c-71a6-4c8e-bfa3-6c2152273c74"
NC_042495.1	RepeatMasker	Unknown	109127660	109127960	2132	+	.	ID="RND-5_FAMILY-18141";Tend="1137";Tstart="830";shortTE="F";uid="301057df-d3b7-45ff-b167-ca3cd9934a25"
NC_042495.1	RepeatMasker	Retroposon?	58925981	58926245	715	+	.	ID="RND-6_FAMILY-14959";Tend="603";Tstart="89";shortTE="F";uid="d55c5204-5dac-47ed-b42c-923620bf0ab6"
NC_042495.1	RepeatMasker	DNA	111769432	111769718	1732	+	.	ID="RND-6_FAMILY-2596";Tend="1777";Tstart="1477";shortTE="F";uid="c140196b-1f97-4cfc-8d01-7962b9fd462f"
NC_042495.1	RepeatMasker	Unknown	68845824	68846170	2224	+	.	ID="RND-1_FAMILY-323";Tend="1282";Tstart="939";shortTE="F";uid="49b7edc4-a848-4f08-b4d6-6271265f270f"
NC_042495.1	RepeatMasker	DNA/hAT	16660537	16660853	2762	+	.	ID="RND-4_FAMILY-1191";Tend="1533";Tstart="1218";shortTE="F";uid="de0c9ad9-ddbc-412c-8c61-ccedc9b159d0"
NC_042495.1	RepeatMasker	Retroposon?	46995515	46996632	4767	+	.	ID="RND-6_FAMILY-7552";Tend="1298";Tstart="224";shortTE="F";uid="27c5da32-2394-483c-a43c-cc4a7a9ca2e4"
NC_042495.1	RepeatMasker	DNA/Ginger-1	77153627	77154195	4303	+	.	ID="RND-6_FAMILY-6101";Tend="2012";Tstart="1434";shortTE="F";uid="f81282fa-f352-492a-9e76-f40a9c0d0cae"
NC_042495.1	RepeatMasker	DNA	59396093	59396380	717	+	.	ID="dna4-2_ap";Tend="260";Tstart="1";shortTE="F";uid="4ca85ea7-13b4-4291-bb9d-7eea6d7e2091"
NC_042495.1	RepeatMasker	DNA/Kolobok-E	22791511	22791726	940	+	.	ID="RND-5_FAMILY-2568";Tend="1356";Tstart="1151";shortTE="F";uid="55f37c40-58da-48b1-86ac-4a8be8733950"
NC_042495.1	RepeatMasker	DNA/hAT-Tip100	33321306	33321773	1401	+	.	ID="RND-5_FAMILY-4948";Tend="1427";Tstart="954";shortTE="F";uid="0efde2a8-a2fb-4715-b720-608f3adc6c9e"
NC_042495.1	RepeatMasker	Retroposon?	76469781	76470028	893	+	.	ID="RND-5_FAMILY-3709";Tend="2008";Tstart="1709";shortTE="F";uid="52e0711e-d3b2-44e3-9450-2027d946cc36"
NC_042495.1	RepeatMasker	DNA	52832431	52832921	991	+	.	ID="DNA4-2_AP";Tend="468";Tstart="1";shortTE="F";uid="17c1d29b-d1aa-4edb-bcd7-dadd4981bc44"
NC_042495.1	RepeatMasker	Unknown	27636988	27637292	1635	+	.	ID="RND-1_FAMILY-2";Tend="1285";Tstart="827";shortTE="F";uid="a696e76f-56f4-40f5-a6ec-b0293811829b"
NC_042495.1	RepeatMasker	RC/Helitron	75900836	75901155	1478	+	.	ID="RND-6_FAMILY-24770";Tend="1224";Tstart="917";shortTE="F";uid="71336f14-5251-4562-b662-950d2cf60877"
NC_042495.1	RepeatMasker	RC/Helitron	112998646	112998994	2134	+	.	ID="RND-5_FAMILY-13576";Tend="1582";Tstart="1239";shortTE="F";uid="1ca7bb0d-dbab-43cc-993a-48e84262cee4"
NC_042495.1	RepeatMasker	DNA/Ginger-1	87097852	87098243	1794	+	.	ID="RND-6_FAMILY-9672";Tend="2350";Tstart="1974";shortTE="F";uid="15df8a4a-4ccf-4799-a5ca-67686565f31a"
NC_042495.1	RepeatMasker	DNA/MULE-MuDR	102740304	102740463	984	+	.	ID="DNA8-110_AP";Tend="689";Tstart="530";shortTE="F";uid="7d310e92-ffcc-4025-acfb-3f0742d896ed"
NC_042495.1	RepeatMasker	DNA/hAT-Ac	9593718	9593932	860	+	.	ID="RND-5_FAMILY-1569";Tend="451";Tstart="211";shortTE="F";uid="2ae0be1e-e835-4de8-853a-3880339536cd"
NC_042495.1	RepeatMasker	DNA/MULE-MuDR	85595200	85595515	1795	+	.	ID="RND-6_FAMILY-17579";Tend="1123";Tstart="819";shortTE="F";uid="77e41871-be7e-4b55-90f9-f953cd0555a6"
NC_042495.1	RepeatMasker	DNA/hAT-hAT19	78354776	78355019	460	+	.	ID="RND-5_FAMILY-525";Tend="904";Tstart="663";shortTE="F";uid="038298c9-09f0-4e57-8b13-576f7ef7d1ef"
NC_042495.1	RepeatMasker	Unknown	55066571	55066743	913	+	.	ID="RND-4_FAMILY-1882";Tend="1687";Tstart="1518";shortTE="F";uid="7b1426c8-4285-4673-b8be-a379a08a0fb3"
NC_042495.1	RepeatMasker	DNA	4251782	4252547	2734	+	.	ID="DNA4-2_AP";Tend="769";Tstart="1";shortTE="F";uid="294a3f25-23e0-477f-8ed7-4903314a2dd2"
NC_042495.1	RepeatMasker	Retroposon?	7409043	7409662	4597	+	.	ID="SINE2-2_AP";Tend="2554";Tstart="1410";shortTE="F";uid="3c6e9bb3-1727-4cc2-b128-7c3dfd1d6b5a"
NC_042495.1	RepeatMasker	DNA	18022024	18022317	2230	+	.	ID="RND-1_FAMILY-302";Tend="836";Tstart="543";shortTE="F";uid="4fd24ed6-cdce-4b8a-a230-0ac95ca89efa"
NC_042495.1	RepeatMasker	DNA	63571147	63571272	618	+	.	ID="TTAA2C_AP";Tend="413";Tstart="298";shortTE="F";uid="1699e91f-0d38-473e-b50f-531ccb8e4257"
NC_042495.1	RepeatMasker	RC/Helitron	110134086	110134411	2820	+	.	ID="RND-5_FAMILY-535";Tend="1137";Tstart="812";shortTE="F";uid="8dab541c-7f30-49ad-94e3-9d1f93486164"
NC_042495.1	RepeatMasker	Unknown	9870773	9870955	412	+	.	ID="RND-1_FAMILY-12";Tend="1098";Tstart="915";shortTE="F";uid="0556fa81-0336-4fe3-af44-3eff632199b4"
NC_042495.1	RepeatMasker	Unknown	42641760	42642075	2478	+	.	ID="RND-1_FAMILY-471";Tend="1271";Tstart="935";shortTE="F";uid="c0c0b636-f830-4cc3-a361-a86912bc24d4"
NC_042495.1	RepeatMasker	DNA/MULE-MuDR	55328372	55329092	5038	+	.	ID="DNA8-110_AP";Tend="688";Tstart="1";shortTE="F";uid="e12d5b3e-a848-4c7e-b08f-471f261612d1"
NC_042495.1	RepeatMasker	DNA/Ginger	28008557	28009063	2228	+	.	ID="RND-6_FAMILY-2771";Tend="1942";Tstart="1497";shortTE="F";uid="bbf01e8d-d6c4-4bc5-ada0-3daffa776491"
NC_042495.1	RepeatMasker	DNA/Kolobok-E	86801441	86801582	602	+	.	ID="RND-4_FAMILY-3163";Tend="1081";Tstart="944";shortTE="F";uid="96e1fb8a-b4fe-405d-871c-76d9bc0c8cdf"
NC_042495.1	RepeatMasker	DNA/Kolobok-E	21161999	21162107	454	+	.	ID="KOLOBOKE-2_AP";Tend="1215";Tstart="1103";shortTE="F";uid="147994ab-8665-4ba1-9740-9f283cda4e30"
NC_042495.1	RepeatMasker	DNA	25738983	25739338	1632	+	.	ID="dna8-61_ap";Tend="473";Tstart="58";shortTE="F";uid="43c0fda7-d01e-4061-aedb-b6d214d355cc"
NC_042495.1	RepeatMasker	Unknown	30984131	30984408	2221	+	.	ID="RND-6_FAMILY-8007";Tend="1203";Tstart="933";shortTE="F";uid="333d4b9e-3cef-4878-ae80-a1996a089215"
NC_042495.1	RepeatMasker	DNA/hAT-hAT19	76737782	76738090	1865	+	.	ID="DNA8-49_AP";Tend="320";Tstart="1";shortTE="F";uid="28a261cd-e87d-4f0f-ae59-9841c596c0b6"
NC_042495.1	RepeatMasker	DNA/hAT-Ac	21675515	21676329	2716	+	.	ID="RND-5_FAMILY-5446";Tend="1370";Tstart="600";shortTE="F";uid="97c06b12-13c3-44a8-9184-86c4a0bb42c7"
NC_042495.1	RepeatMasker	Unknown	71340922	71341183	1363	+	.	ID="RND-1_FAMILY-367";Tend="1109";Tstart="868";shortTE="F";uid="a70519dc-a54b-4d5e-ab67-a0246fca15a7"
NC_042495.1	RepeatMasker	Unknown	46050365	46050613	1795	+	.	ID="RND-1_FAMILY-15";Tend="1191";Tstart="944";shortTE="F";uid="8caf5619-f0c5-4fdf-9a58-6491c9583c44"
NC_042495.1	RepeatMasker	LTR/Gypsy	2522568	2522929	3167	+	.	ID="RND-5_FAMILY-15066";Tend="1911";Tstart="1550";shortTE="F";uid="43452a16-c8ac-4f38-8bdb-e28124122a94"
NC_042495.1	RepeatMasker	DNA/Kolobok-E	53552163	53552462	1629	+	.	ID="RND-4_FAMILY-265";Tend="1607";Tstart="1293";shortTE="F";uid="b44ebbce-5eaf-4766-bccd-ee13742d3e3d"
NC_042495.1	RepeatMasker	DNA/Kolobok-E	92098196	92098402	549	+	.	ID="RND-5_FAMILY-3759";Tend="822";Tstart="614";shortTE="F";uid="1a9621c8-8c3f-48f5-b31b-1fbfaee0cf02"
NC_042495.1	RepeatMasker	Retroposon?	94004311	94004470	914	+	.	ID="RND-5_FAMILY-1426";Tend="521";Tstart="374";shortTE="F";uid="40907206-b354-4bf3-8fbc-4c4e8e8582f2"
NC_042495.1	RepeatMasker	DNA/hAT-Tip100	99262728	99262897	900	+	.	ID="RND-5_FAMILY-16506";Tend="1089";Tstart="931";shortTE="F";uid="c6d6973c-83f0-4f8a-afa4-625964f1098e"
NC_042495.1	RepeatMasker	DNA/hAT-hAT19	32278692	32278872	692	+	.	ID="RND-6_FAMILY-21601";Tend="1186";Tstart="999";shortTE="F";uid="6e9d75ef-d416-433a-aac6-c9dcc0a95915"
NC_042495.1	RepeatMasker	DNA/hAT-Tip100	110214968	110215139	603	+	.	ID="DNA8-6_AP";Tend="171";Tstart="1";shortTE="F";uid="cbed2330-a792-486d-8d19-5ca24a5e6540"
NC_042495.1	RepeatMasker	DNA/hAT-Tip100	5932499	5932628	1032	+	.	ID="RND-1_FAMILY-337";Tend="1137";Tstart="1003";shortTE="F";uid="35bd9ca5-d938-42f7-8de6-4ffc21c0e3e7"
NC_042495.1	RepeatMasker	DNA/hAT-Tip100	56257081	56257812	4935	+	.	ID="RND-5_FAMILY-5316";Tend="1653";Tstart="929";shortTE="F";uid="3f1b40a2-8cb7-44ce-8236-d7f4d2f51e51"
NC_042495.1	RepeatMasker	Retroposon?	3318840	3319099	1594	+	.	ID="RND-6_FAMILY-16845";Tend="1861";Tstart="1626";shortTE="F";uid="beada8c1-7f28-4bae-a332-5c6bbc894521"
NC_042495.1	RepeatMasker	DNA/Kolobok-E	99376172	99376426	1632	+	.	ID="KOLOBOKE-4_AP";Tend="4934";Tstart="4688";shortTE="F";uid="2e458e45-af57-40e3-933e-2b176132a673"
NC_042495.1	RepeatMasker	DNA	23649629	23649741	422	+	.	ID="RND-6_FAMILY-664";Tend="1526";Tstart="1428";shortTE="F";uid="b4221d42-b210-4733-bee5-dcb010cc3e69"
NC_042495.1	RepeatMasker	DNA/hAT-Ac	29244695	29245010	814	+	.	ID="RND-1_FAMILY-529";Tend="2143";Tstart="1916";shortTE="F";uid="677cb472-67c8-4391-b158-44238707043c"
NC_042495.1	RepeatMasker	DNA/Ginger-1	82168159	82168573	1782	+	.	ID="rnd-6_family-954";Tend="1271";Tstart="791";shortTE="F";uid="4fb7da6a-9f6c-4a37-8b40-56070ea85c2c"
NC_042495.1	RepeatMasker	DNA/Kolobok-E	27782734	27782939	1176	+	.	ID="RND-6_FAMILY-15442";Tend="2217";Tstart="2028";shortTE="F";uid="8a0a2e72-9fc6-44df-bea0-e17e72a43ae8"
NC_042495.1	RepeatMasker	DNA/Ginger-1	94101662	94102402	2184	+	.	ID="RND-6_FAMILY-1559";Tend="2630";Tstart="1909";shortTE="F";uid="2ad20ee3-0e40-4ccb-81c3-0d73e7da7802"
NC_042495.1	RepeatMasker	DNA	23946238	23946567	430	+	.	ID="RND-1_FAMILY-380";Tend="1335";Tstart="987";shortTE="F";uid="0a31f851-0079-4861-baa8-45792dc90d8f"
NC_042495.1	RepeatMasker	LINE/I-Jockey	18327662	18329583	15018	+	.	ID="RND-6_FAMILY-1247";Tend="1983";Tstart="60";shortTE="F";uid="d85f8cdc-7552-4570-a3f3-589fa1864180"
NC_042495.1	RepeatMasker	DNA/Ginger-1	95088838	95089249	2551	+	.	ID="RND-6_FAMILY-1559";Tend="2081";Tstart="1673";shortTE="F";uid="06bc9ffb-8e5c-4aff-aae3-aea0d76b604a"
NC_042495.1	RepeatMasker	Unknown	11489621	11489917	574	+	.	ID="RND-6_FAMILY-17167";TEgroup="ctg_3%7CRND-6_FAMILY-17167%7C1";Tend="1638";Tstart="1164";shortTE="T";uid="b2fad0ff-403c-4ad9-b20b-c3dc4dcf8226"
NC_042495.1	RepeatMasker	DNA/Ginger-1	112909131	112909303	1029	+	.	ID="RND-6_FAMILY-1559";Tend="953";Tstart="770";shortTE="F";uid="81c5450d-61eb-4318-b500-06f8fe3107fc"
NC_042495.1	RepeatMasker	DNA/hAT-hAT19	47895944	47896179	1002	+	.	ID="RND-5_FAMILY-3997";Tend="1094";Tstart="872";shortTE="F";uid="84ab7128-ded7-4c3d-a278-33e2d7e2953a"
NC_042495.1	RepeatMasker	Unknown	27690142	27690296	700	+	.	ID="HALYOMORPHA_HALYS-1_FAMILY-3";Tend="1603";Tstart="1226";shortTE="F";uid="bd5e0be3-95e5-4e49-a255-e236a9e57111"
NC_042495.1	RepeatMasker	Unknown	81849005	81849284	734	+	.	ID="RND-6_FAMILY-19909";Tend="1482";Tstart="1199";shortTE="F";uid="7250a7b3-5c27-493a-99b5-c0b1db5b39d8"
NC_042495.1	RepeatMasker	Retroposon?	46096397	46097315	1335	+	.	ID="RND-5_FAMILY-7341";Tend="1901";Tstart="1100";shortTE="F";uid="12b0a3d0-f63a-4a0f-9235-9f42ba0e9aaa"
NC_042495.1	RepeatMasker	Unknown	29198556	29198879	965	+	.	ID="RND-6_FAMILY-18207";Tend="1220";Tstart="916";shortTE="F";uid="407705b3-f5c5-4863-9258-c99329145998"
NC_042495.1	RepeatMasker	RC/Helitron	105789144	105789687	2929	+	.	ID="RND-1_FAMILY-33";TEgroup="ctg_3%7CRND-1_FAMILY-33%7C6";Tend="1772";Tstart="949";shortTE="F";uid="d4c5c18c-6710-4dca-b490-c6decfe23406"
NC_042495.1	RepeatMasker	RC/Helitron	26392646	26392825	807	+	.	ID="RND-1_FAMILY-33";Tend="1408";Tstart="1227";shortTE="F";uid="8807172f-df34-45c0-afd4-91484318ab58"
NC_042495.1	RepeatMasker	Unknown	27218439	27219081	2129	+	.	ID="RND-6_FAMILY-8848";Tend="481";Tstart="1";shortTE="F";uid="1f7b4b2c-4c9e-44f3-8956-6f800315c96f"
NC_042495.1	RepeatMasker	DNA	86768142	86768542	3467	+	.	ID="DNA3-7_AP";Tend="401";Tstart="1";shortTE="F";uid="c46ee929-6981-40e2-a38c-6255ed88502c"
NC_042495.1	RepeatMasker	DNA/hAT-Ac	32550219	32550440	807	+	.	ID="RND-1_FAMILY-290";Tend="2473";Tstart="2236";shortTE="F";uid="f1de24cb-06f9-44b3-8f0f-186d0134edb9"
NC_042495.1	RepeatMasker	Unknown	75200955	75201153	587	+	.	ID="RND-6_FAMILY-33798";Tend="1472";Tstart="1270";shortTE="F";uid="5baa7c74-126f-4c7a-a43a-fcc99d96c476"
NC_042495.1	RepeatMasker	DNA/Kolobok-E	71224275	71224462	736	+	.	ID="RND-5_FAMILY-751";Tend="648";Tstart="445";shortTE="F";uid="35e423c5-3a63-40c5-aa44-09d14eb50a6b"
NC_042495.1	RepeatMasker	LTR/Gypsy	76174774	76177094	7889	+	.	ID="GYPSY4-I_AP";Tend="2624";Tstart="313";shortTE="F";uid="5efec035-7e6b-4d5a-8081-58ea1f66ca8c"
NC_042495.1	RepeatMasker	DNA/hAT-hAT19	84739284	84739451	500	+	.	ID="DNA8-64B_AP";Tend="181";Tstart="3";shortTE="F";uid="8f11bb91-ade0-427b-8f1a-287a52c7f0b4"
NC_042495.1	RepeatMasker	DNA	67735246	67735385	409	+	.	ID="RND-1_FAMILY-464";Tend="1163";Tstart="1044";shortTE="F";uid="7a52bbc2-15c0-49f9-8b0d-5837da41888a"
NC_042495.1	RepeatMasker	Unknown	90380741	90381115	3060	+	.	ID="RND-1_FAMILY-338";Tend="1311";Tstart="938";shortTE="F";uid="c19189f5-ce32-4475-874c-cd1ecd10d30e"
NC_042495.1	RepeatMasker	DNA	33943542	33944055	3068	+	.	ID="RND-4_FAMILY-649";Tend="1358";Tstart="844";shortTE="F";uid="e9a5ea59-a396-4299-845c-b2ab123612a8"
NC_042495.1	RepeatMasker	DNA/Kolobok-E	25082564	25082718	437	+	.	ID="RND-4_FAMILY-3163";Tend="1094";Tstart="921";shortTE="F";uid="271945e1-b29c-4a59-bf51-3fce37b5b46a"
NC_042495.1	RepeatMasker	DNA/hAT-hAT19	109055549	109055726	509	+	.	ID="RND-6_FAMILY-10363";Tend="839";Tstart="670";shortTE="F";uid="c2e78317-f97b-430b-8126-8ae27a7af1bb"
NC_042495.1	RepeatMasker	LINE/I-Jockey	60287368	60287995	4391	+	.	ID="RND-5_FAMILY-77";Tend="1655";Tstart="1011";shortTE="F";uid="03e018f5-350e-4f09-80f9-bd10dd204d89"
NC_042495.1	RepeatMasker	DNA/TcMar-Tc4	32622113	32623028	4812	+	.	ID="RND-4_FAMILY-104";Tend="2597";Tstart="1698";shortTE="F";uid="23bb61bf-471b-4e0c-9378-aacba88927d5"
NC_042495.1	RepeatMasker	DNA/P	1096757	1096939	471	+	.	ID="P-3_AP";Tend="1536";Tstart="1321";shortTE="F";uid="3f85ad04-69c3-4670-a6fe-916ea0bdd5df"
NC_042495.1	RepeatMasker	LTR/Gypsy	111507771	111507921	1119	+	.	ID="RND-6_FAMILY-29910";Tend="1369";Tstart="1219";shortTE="F";uid="bfe72538-fdfe-4be3-9070-fff20b7e455a"
NC_042495.1	RepeatMasker	DNA	59894810	59895523	1174	+	.	ID="rnd-6_family-26786";Tend="1418";Tstart="106";shortTE="F";uid="69279910-9a37-4759-90b0-76409a8ad71a"
NC_042495.1	RepeatMasker	RC/Helitron	60739393	60739547	417	+	.	ID="HALYOMORPHA_HALYS-1_FAMILY-196";Tend="172";Tstart="31";shortTE="F";uid="dfd1799d-1a02-4324-bbe3-962a8615c59f"
NC_042495.1	RepeatMasker	Unknown	116057741	116058700	6988	+	.	ID="RND-5_FAMILY-499";Tend="1862";Tstart="900";shortTE="F";uid="c79c3c32-fddd-46e5-9463-4a5fd75e9b88"
NC_042495.1	RepeatMasker	Unknown	78081336	78081499	1041	+	.	ID="RND-6_FAMILY-5897";Tend="495";Tstart="334";shortTE="F";uid="bb33b5e5-91b5-4949-ab5a-1e07b1dd04e8"
NC_042495.1	RepeatMasker	DNA	86642716	86642866	493	+	.	ID="RND-1_FAMILY-464";Tend="1112";Tstart="957";shortTE="F";uid="d6d986c7-6791-442e-811b-b0d18a7526b1"
NC_042495.1	RepeatMasker	DNA/Kolobok-E	29816552	29817018	2301	+	.	ID="rnd-1_family-42";Tend="1275";Tstart="373";shortTE="F";uid="b1ddd733-70cd-4ec1-adf4-345f90157748"
NC_042495.1	RepeatMasker	DNA	75046918	75047135	1353	+	.	ID="RND-6_FAMILY-14385";Tend="1123";Tstart="914";shortTE="F";uid="f02b5f33-ae3c-4014-a0e8-67730025379e"
NC_042495.1	RepeatMasker	DNA/Ginger-1	101891353	101891968	722	+	.	ID="rnd-6_family-8793";Tend="2421";Tstart="1420";shortTE="F";uid="0d77a863-da59-47b2-b2c7-a9b101440b59"
NC_042495.1	RepeatMasker	DNA/MULE-MuDR	118688661	118689090	1103	+	.	ID="RND-6_FAMILY-5821";Tend="1783";Tstart="1330";shortTE="F";uid="9a85e136-8719-4ec9-8bae-a073d6f87134"
NC_042495.1	RepeatMasker	Unknown	30370518	30370724	719	+	.	ID="RND-6_FAMILY-7507";Tend="1123";Tstart="916";shortTE="F";uid="12cf7990-30d0-4538-9cc8-9c7bb25313d2"
NC_042495.1	RepeatMasker	DNA/hAT-Tip100	114010697	114010850	1162	+	.	ID="RND-1_FAMILY-480";Tend="1319";Tstart="1166";shortTE="F";uid="bedfae10-c545-4291-9ee2-3b20436f61cd"
NC_042495.1	RepeatMasker	DNA/hAT-Tip100	25960860	25961392	4107	+	.	ID="RND-1_FAMILY-187";Tend="1324";Tstart="795";shortTE="F";uid="185e5297-1e4d-4be3-954c-acfd5c8f45d3"
NC_042495.1	RepeatMasker	Unknown	26323495	26324021	1601	+	.	ID="RND-6_FAMILY-23689";Tend="1013";Tstart="516";shortTE="F";uid="bb7292ce-1905-4483-ad1b-a8bf3eaf136a"
NC_042495.1	RepeatMasker	DNA/hAT	119171169	119172098	1115	+	.	ID="DNA8-112_AP";TEgroup="ctg_3%7CDNA8-112_AP%7C6";Tend="1250";Tstart="1";shortTE="F";uid="01ef8926-0644-40f6-94fb-62866fcbc9d7"
NC_042495.1	RepeatMasker	DNA/Ginger	17598009	17598195	1088	+	.	ID="RND-6_FAMILY-2771";Tend="965";Tstart="779";shortTE="F";uid="b6c40d2d-5340-4151-9da6-7cefde933246"
NC_042495.1	RepeatMasker	DNA/hAT-Tip100	113254387	113254488	738	+	.	ID="RND-6_FAMILY-31173";Tend="1090";Tstart="989";shortTE="F";uid="aa6642ff-1f98-4851-ac8a-e6b2df2b93aa"
NC_042495.1	RepeatMasker	Unknown	21278404	21278622	554	+	.	ID="RND-5_FAMILY-1349";Tend="2508";Tstart="2273";shortTE="F";uid="b050f98b-45be-47b0-a3f9-4150989a919b"
NC_042495.1	RepeatMasker	DNA	63392349	63392454	759	+	.	ID="DNA3-1_AP";Tend="120";Tstart="1";shortTE="F";uid="da34ae25-b02b-410a-afc6-8ce070c7da4d"
NC_042495.1	RepeatMasker	DNA	25410430	25410847	2554	+	.	ID="DNA8-61_AP";Tend="439";Tstart="1";shortTE="F";uid="9e546267-8d58-4304-be87-d452849fe75a"
NC_042495.1	RepeatMasker	DNA/TcMar-m44	115844191	115844334	1271	+	.	ID="DNAX-8B_AP";Tend="144";Tstart="1";shortTE="F";uid="5782bc16-4e5e-4e30-ba84-633bf0795c07"
NC_042495.1	RepeatMasker	DNA/Kolobok-E	57533762	57533988	1428	+	.	ID="RND-1_FAMILY-42";Tend="1135";Tstart="915";shortTE="F";uid="7229fe75-0a16-457c-8baf-40f0de2c1df8"
NC_042495.1	RepeatMasker	DNA	97512719	97512952	1927	+	.	ID="DNA8-15_AP";Tend="243";Tstart="3";shortTE="F";uid="55610d80-0baf-495c-9c04-775995768337"
NC_042495.1	RepeatMasker	DNA	71104947	71105204	2099	+	.	ID="RND-6_FAMILY-4819";Tend="1228";Tstart="950";shortTE="F";uid="a4836942-9602-4b32-b6b2-a5c5439522e4"
NC_042495.1	RepeatMasker	DNA/CMC-EnSpm	73466105	73466273	1252	+	.	ID="RND-6_FAMILY-7508";Tend="1151";Tstart="985";shortTE="F";uid="054cb65c-c6e6-4369-969b-a26565c71eeb"
NC_042495.1	RepeatMasker	LINE/I-Jockey	84438675	84438793	894	+	.	ID="RND-6_FAMILY-1247";Tend="1877";Tstart="1745";shortTE="F";uid="908bc1b8-7a38-4edc-89d7-930546e94b18"
NC_042495.1	RepeatMasker	DNA/Ginger-1	108106210	108106685	3655	+	.	ID="RND-5_FAMILY-7031";Tend="2606";Tstart="2135";shortTE="F";uid="6bb0f77b-b502-4f60-a9dd-863349d26b37"
NC_042495.1	RepeatMasker	Unknown	28233146	28233762	1206	+	.	ID="RND-6_FAMILY-16713";Tend="1500";Tstart="918";shortTE="F";uid="bfce2167-a807-46b9-a4dc-a07c253eca72"
NC_042495.1	RepeatMasker	DNA/Merlin	35877580	35878371	5267	+	.	ID="RND-6_FAMILY-16178";Tend="1427";Tstart="648";shortTE="F";uid="d8089bbd-ef78-407f-94f7-883cd0ea11e2"
NC_042495.1	RepeatMasker	DNA/MULE-MuDR	74342151	74342351	915	+	.	ID="MUDR2X_AP";Tend="1865";Tstart="1657";shortTE="F";uid="f34cc34c-1181-4210-903f-64453a4bf906"
NC_042495.1	RepeatMasker	LINE/I-Jockey	74962285	74963914	1078	+	.	ID="RND-6_FAMILY-8065";Tend="2406";Tstart="93";shortTE="F";uid="dc003b98-62f7-485f-84b7-bfe55d7f18b2"
NC_042495.1	RepeatMasker	DNA/hAT?	6104418	6104597	598	+	.	ID="RND-1_FAMILY-4";Tend="1671";Tstart="1486";shortTE="F";uid="10c4741f-2576-45c5-84b7-ebc75e9c968f"
NC_042495.1	RepeatMasker	DNA/Kolobok-E	42088288	42088421	554	+	.	ID="RND-5_FAMILY-2568";Tend="1010";Tstart="884";shortTE="F";uid="00523f77-76d0-4e9f-b924-ed66729d843c"
NC_042495.1	RepeatMasker	LINE/I-Jockey	27000411	27001047	698	+	.	ID="VINGI-37_LMI";Tend="625";Tstart="1";shortTE="F";uid="aa7ab5d3-d661-4101-beaa-985b7d61b323"
NC_042495.1	RepeatMasker	DNA	79793849	79794036	625	+	.	ID="RND-6_FAMILY-1633";Tend="1071";Tstart="893";shortTE="F";uid="24775014-4e00-44a9-92f3-2aadbe5e73b1"
NC_042495.1	RepeatMasker	DNA/Ginger-1	95161364	95162286	6066	+	.	ID="RND-6_FAMILY-20286";Tend="2522";Tstart="1559";shortTE="F";uid="db8ab162-bdbf-43f7-a489-f015cba7309d"
NC_042495.1	RepeatMasker	DNA/Kolobok-E	31241738	31242108	1019	+	.	ID="RND-6_FAMILY-5494";Tend="1132";Tstart="719";shortTE="F";uid="6f6ec343-5de2-4605-ad1b-2c7f9632ede7"
NC_042495.1	RepeatMasker	Retroposon?	8142715	8143013	927	+	.	ID="RND-6_FAMILY-291";Tend="1909";Tstart="1638";shortTE="F";uid="ba5a129d-af48-4628-95de-27d0a7e337ec"
NC_042495.1	RepeatMasker	DNA	90935619	90935917	667	+	.	ID="DNAX-2_AP";Tend="464";Tstart="118";shortTE="F";uid="e75bdb07-b0c8-4227-8bae-95470c3615bc"
NC_042495.1	RepeatMasker	DNA/hAT-Tip100	52055791	52056333	3922	+	.	ID="DNA8-100_AP";Tend="660";Tstart="45";shortTE="F";uid="d6521eb6-1b27-4bab-8094-8136934108f6"
NC_042495.1	RepeatMasker	DNA/hAT-Tip100	96739357	96739463	533	+	.	ID="rnd-6_family-7551";Tend="1153";Tstart="1062";shortTE="F";uid="325626ee-278e-4c2d-b83f-fb08d74a8836"
NC_042495.1	RepeatMasker	DNA/Ginger-1	27515512	27515682	831	+	.	ID="RND-6_FAMILY-1559";Tend="2544";Tstart="2351";shortTE="F";uid="e0439789-69d8-4416-ba19-38e00684c5d7"
NC_042495.1	RepeatMasker	DNA/hAT-Ac	62682670	62682903	765	+	.	ID="RND-5_FAMILY-2812";Tend="1136";Tstart="920";shortTE="F";uid="3cf386e6-4c87-4e0a-a986-7a549a5ee944"
NC_042495.1	RepeatMasker	RC/Helitron	560175	560277	550	+	.	ID="RND-1_FAMILY-8";Tend="1757";Tstart="1656";shortTE="F";uid="1b4151e5-1a10-400b-9d0d-992b476f1f29"
NC_042495.1	RepeatMasker	DNA	67666332	67666578	1347	+	.	ID="RND-6_FAMILY-13093";Tend="304";Tstart="98";shortTE="F";uid="73b3ffd1-f82a-488d-ba36-81e1e58292b5"
NC_042495.1	RepeatMasker	DNA/hAT-Tip100	117628016	117628165	980	+	.	ID="DNA8-65_AP";Tend="148";Tstart="1";shortTE="F";uid="255c7371-8ca3-4c1a-9db5-58eab7f5840a"
NC_042495.1	RepeatMasker	DNA	73031635	73031782	1010	+	.	ID="RND-6_FAMILY-427";Tend="771";Tstart="626";shortTE="F";uid="fb76cfda-dfb9-4293-a033-7ff70b7131c1"
NC_042495.1	RepeatMasker	DNA/hAT	102759435	102759661	633	+	.	ID="RND-5_FAMILY-5743";Tend="853";Tstart="669";shortTE="F";uid="aee6cf40-a03f-4f96-967a-48256dbd1809"
NC_042495.1	RepeatMasker	DNA	30579671	30580158	1061	+	.	ID="RND-6_FAMILY-14917";Tend="1353";Tstart="876";shortTE="F";uid="55a898fd-9451-467a-bd9b-f0084a56ea9d"
NC_042495.1	RepeatMasker	LINE/I-Jockey	70277066	70277375	614	+	.	ID="TART_DV";Tend="2896";Tstart="2739";shortTE="F";uid="e86ed162-bf6d-4687-80cd-355296f2d08f"
NC_042495.1	RepeatMasker	DNA	2182717	2182883	426	+	.	ID="RND-4_FAMILY-649";Tend="1060";Tstart="888";shortTE="F";uid="7b8ea82f-0fe0-4e80-89c9-64b6bfd80b18"
NC_042495.1	RepeatMasker	DNA/Ginger-1	74692027	74692733	2118	+	.	ID="RND-5_FAMILY-7031";Tend="1519";Tstart="845";shortTE="F";uid="886c542a-a8fa-48c1-8224-edf45967dbbd"
NC_042495.1	RepeatMasker	DNA/Kolobok-E	68319826	68320494	2680	+	.	ID="rnd-6_family-15442";Tend="2133";Tstart="1611";shortTE="F";uid="1bf8a3f1-42e7-45c7-ae57-4a437f790a2d"
NC_042495.1	RepeatMasker	Unknown	92165388	92165677	2165	+	.	ID="RND-1_FAMILY-12";Tend="1222";Tstart="932";shortTE="F";uid="48c56b44-4ec4-4b8f-b732-00d675a1dd44"
NC_042495.1	RepeatMasker	DNA	10506332	10506536	406	+	.	ID="RND-6_FAMILY-5629";Tend="1634";Tstart="1439";shortTE="F";uid="e3a60344-a284-4f8c-807a-3380486b3f1a"
NC_042495.1	RepeatMasker	DNA/hAT?	84266964	84267268	665	+	.	ID="RND-5_FAMILY-1226";Tend="1276";Tstart="942";shortTE="F";uid="8391c6c0-9678-4230-9405-8a2372c19b97"
NC_042495.1	RepeatMasker	DNA/hAT-Tip100	26852771	26852899	873	+	.	ID="RND-1_FAMILY-255";Tend="1517";Tstart="1389";shortTE="F";uid="26639502-0268-4b4d-9412-c82d436272f1"
NC_042495.1	RepeatMasker	DNA/Sola-1	104804914	104805044	622	+	.	ID="RND-6_FAMILY-4714";Tend="901";Tstart="765";shortTE="F";uid="9ef3dfec-ba84-4e2d-a2e0-52552bb65a99"
NC_042495.1	RepeatMasker	DNA/Ginger-1	38548122	38548828	4950	+	.	ID="RND-6_FAMILY-8793";Tend="1786";Tstart="1063";shortTE="F";uid="986e9ca4-318f-4daa-98da-4e619b5178bb"
NC_042495.1	RepeatMasker	DNA/hAT?	109772955	109773576	4398	+	.	ID="RND-1_FAMILY-4";Tend="1348";Tstart="723";shortTE="F";uid="48eb8733-700a-4df0-b77b-ac36ebbf01ff"
NC_042495.1	RepeatMasker	DNA/Ginger	31775505	31775610	652	+	.	ID="RND-6_FAMILY-2771";Tend="883";Tstart="781";shortTE="F";uid="daf0dd5c-30ae-419c-9300-e544a9a324bb"
NC_042495.1	RepeatMasker	Unknown	43725389	43725552	1027	+	.	ID="RND-6_FAMILY-8092";Tend="1051";Tstart="879";shortTE="F";uid="e13120d4-1d4a-4322-ae62-f13faa4fdb91"
NC_042495.1	RepeatMasker	DNA/Ginger-1	28860292	28860847	3515	+	.	ID="RND-6_FAMILY-20286";Tend="2519";Tstart="1948";shortTE="F";uid="df836132-5f7f-4b60-b617-7e38c7483de0"
NC_042495.1	RepeatMasker	DNA/Ginger-1	71335666	71336484	6028	+	.	ID="RND-6_FAMILY-51198";Tend="1754";Tstart="936";shortTE="F";uid="3052435c-1ff3-4dee-a210-8e0f11059137"
NC_042495.1	RepeatMasker	DNA	52524145	52524729	696	+	.	ID="DNA4-2_AP";TEgroup="ctg_3%7CDNA4-2_AP%7C11";Tend="651";Tstart="1";shortTE="F";uid="53b009f5-de66-4223-ad52-dcddbe87b356"
NC_042495.1	RepeatMasker	DNA/Ginger-1	60401238	60401652	3376	+	.	ID="RND-5_FAMILY-7031";Tend="2609";Tstart="2203";shortTE="F";uid="eefb3341-6341-445d-9e0f-09b0d420cf22"
NC_042495.1	RepeatMasker	DNA/Ginger-1	75507770	75508095	425	+	.	ID="RND-6_FAMILY-20286";Tend="1414";Tstart="1100";shortTE="F";uid="6cd9dc9c-14c7-4b03-84ad-503d0f659117"
NC_042495.1	RepeatMasker	DNA	52702067	52702479	1312	+	.	ID="TTAA2C_AP";Tend="423";Tstart="1";shortTE="F";uid="77d212a7-3ceb-41bc-a23c-9f1a88b1c2bb"
NC_042495.1	RepeatMasker	Retroposon?	21714700	21715139	832	+	.	ID="RND-6_FAMILY-2390";Tend="769";Tstart="376";shortTE="F";uid="6be4f8c4-daad-42e1-bfd7-ae1d90551f6e"
NC_042495.1	RepeatMasker	RC/Helitron	16888508	16889282	2513	+	.	ID="RND-1_FAMILY-504";Tend="1531";Tstart="646";shortTE="F";uid="c8aaecb7-4e33-4fd3-bfa6-2d87d6ea1bb7"
NC_042495.1	RepeatMasker	DNA	20117127	20117382	1827	+	.	ID="dna8-15_ap";Tend="241";Tstart="1";shortTE="F";uid="b0753f03-e101-4132-83fe-891bc8a5fb57"
NC_042495.1	RepeatMasker	DNA/Ginger-1	104660573	104660826	539	+	.	ID="RND-6_FAMILY-6481";Tend="406";Tstart="165";shortTE="F";uid="f6b5c511-7a2a-47c7-874b-d6c3e89ac0e7"
NC_042495.1	RepeatMasker	DNA/hAT-Charlie	22935013	22935531	1698	+	.	ID="DNA8-86_AP";Tend="464";Tstart="1";shortTE="F";uid="8378fca8-49bd-43b3-8245-69428abdfe09"
NC_042495.1	RepeatMasker	DNA/Kolobok-E	14785587	14785855	418	+	.	ID="RND-5_FAMILY-6218";Tend="1864";Tstart="1587";shortTE="F";uid="235f78a7-f6ad-4ce7-ae24-e2b0a4be3ee0"
NC_042495.1	RepeatMasker	DNA/Kolobok-T2	49405893	49406040	1038	+	.	ID="RND-5_FAMILY-786";Tend="1646";Tstart="1499";shortTE="F";uid="fbf4358b-b4b7-4929-9cf7-1eddf19b63f2"
NC_042495.1	RepeatMasker	DNA/hAT	61992181	61992357	526	+	.	ID="RND-4_FAMILY-170";Tend="1107";Tstart="967";shortTE="F";uid="16c429d4-3d66-408d-a072-31c8d66b3550"
NC_042495.1	RepeatMasker	Retroposon?	24584341	24584890	3766	+	.	ID="RND-5_FAMILY-3506";Tend="1669";Tstart="1125";shortTE="F";uid="705a1832-4b0f-4aec-8a69-deacae8806e0"
NC_042495.1	RepeatMasker	DNA/Ginger	51773096	51773218	699	+	.	ID="RND-6_FAMILY-2771";Tend="1649";Tstart="1528";shortTE="F";uid="1bb706f8-0c28-46d3-b3a4-792e7a8dd55d"
NC_042495.1	RepeatMasker	Unknown	32845517	32845627	697	+	.	ID="RND-1_FAMILY-577";Tend="944";Tstart="831";shortTE="F";uid="04396020-62dc-45af-98bf-54f01010e8e4"
NC_042495.1	RepeatMasker	Retroposon?	110464036	110464870	6327	+	.	ID="RND-6_FAMILY-7552";Tend="2561";Tstart="1726";shortTE="F";uid="a4ed3b07-4996-4549-a605-942aee2995eb"
NC_042495.1	RepeatMasker	DNA	103323345	103323649	1956	+	.	ID="RND-6_FAMILY-8931";Tend="1342";Tstart="1046";shortTE="F";uid="5df5de9b-ec02-4b05-aa71-91adb5c5b55f"
NC_042495.1	RepeatMasker	DNA	52783394	52783503	899	+	.	ID="DNA8-57B_AP";Tend="212";Tstart="103";shortTE="F";uid="32c7f498-6a7a-4505-a880-2f51ba2066d3"
NC_042495.1	RepeatMasker	LINE/R1-LOA	85646299	85646642	2071	+	.	ID="RND-6_FAMILY-581";Tend="1669";Tstart="1327";shortTE="F";uid="bb68601d-1189-43a2-9700-e29aa49d5703"
NC_042495.1	RepeatMasker	DNA/Ginger-1	47139461	47139734	2016	+	.	ID="RND-6_FAMILY-10648";Tend="1686";Tstart="1040";shortTE="F";uid="fe2208a1-4ffc-4304-b643-cb1d5f4c3211"
NC_042495.1	RepeatMasker	Unknown	76109135	76109268	772	+	.	ID="RND-1_FAMILY-113";Tend="1061";Tstart="924";shortTE="F";uid="e35ece1f-48b9-4e9a-9841-da6b565f65ef"
NC_042495.1	RepeatMasker	DNA/Ginger-1	553489	553851	2617	+	.	ID="RND-6_FAMILY-20286";Tend="2524";Tstart="2156";shortTE="F";uid="b190b008-a601-4e49-bc9b-5e2b72d87845"
NC_042495.1	RepeatMasker	Unknown	17258617	17258757	462	+	.	ID="RND-1_FAMILY-240";Tend="1107";Tstart="956";shortTE="F";uid="a3cdb191-e736-45e9-85c8-1f263384cb14"
NC_042495.1	RepeatMasker	Retroposon?	19636441	19637490	8419	+	.	ID="RND-6_FAMILY-7552";Tend="2563";Tstart="1518";shortTE="F";uid="365b1285-17d8-49b3-b2c8-b50f562a2b2a"
NC_042495.1	RepeatMasker	DNA/hAT-Ac	27965140	27965320	991	+	.	ID="RND-6_FAMILY-8704";Tend="1652";Tstart="1473";shortTE="F";uid="e59fe1c3-845d-4465-90cd-7de3520bd025"
NC_042495.1	RepeatMasker	Unknown	12884540	12884836	1723	+	.	ID="RND-1_FAMILY-185";Tend="1253";Tstart="959";shortTE="F";uid="f2f7662b-de8b-46f1-b582-81b2176522e3"
NC_042495.1	RepeatMasker	Unknown	26978350	26978570	790	+	.	ID="RND-1_FAMILY-372";Tend="481";Tstart="259";shortTE="F";uid="688909ab-4311-40fe-b6ea-7f7d21d9c7fa"
NC_042495.1	RepeatMasker	DNA/hAT-Ac	97516276	97516414	446	+	.	ID="RND-6_FAMILY-12898";Tend="945";Tstart="813";shortTE="F";uid="d4555605-3b06-4384-b740-c37936a365a9"
NC_042495.1	RepeatMasker	DNA/Ginger-1	102708044	102708271	1054	+	.	ID="RND-6_FAMILY-6101";Tend="501";Tstart="273";shortTE="F";uid="de86b919-ec20-47fc-b409-1dc8ac0c6078"
NC_042495.1	RepeatMasker	Unknown	95252870	95253125	1483	+	.	ID="RND-6_FAMILY-30810";Tend="286";Tstart="31";shortTE="F";uid="da6584bc-a71e-49af-8d4b-7302eb37bd4b"
NC_042495.1	RepeatMasker	DNA/hAT-Charlie	7275003	7275207	628	+	.	ID="RND-6_FAMILY-6469";Tend="937";Tstart="705";shortTE="F";uid="8ec613a0-74a0-49d8-a16b-5fba5aceb83c"
NC_042495.1	RepeatMasker	DNA/Ginger-1	61166033	61166167	477	+	.	ID="RND-6_FAMILY-1559";Tend="2347";Tstart="2218";shortTE="F";uid="5577d092-36db-418d-ac7e-4df08952f83d"
NC_042495.1	RepeatMasker	RC/Helitron	19939555	19940364	4837	+	.	ID="RND-1_FAMILY-6";Tend="1739";Tstart="936";shortTE="F";uid="0cf83b2d-91d5-42be-a5b9-bb14167db281"
NC_042495.1	RepeatMasker	LTR/Gypsy	24568001	24568896	3089	+	.	ID="RND-6_FAMILY-6107";Tend="815";Tstart="16";shortTE="F";uid="edd92a44-182e-4660-88b0-b9a56548575a"
NC_042495.1	RepeatMasker	Unknown	68623103	68623679	2816	+	.	ID="RND-6_FAMILY-59453";Tend="1313";Tstart="700";shortTE="F";uid="84930320-99a0-4d0b-a5f7-b4b9843dcb44"
NC_042495.1	RepeatMasker	DNA	1854999	1855371	1667	+	.	ID="DNA4-3_AP";Tend="371";Tstart="2";shortTE="F";uid="c7e22cd1-6395-491f-908f-a11be46d21b6"
NC_042495.1	RepeatMasker	DNA	2666161	2666281	464	+	.	ID="RND-6_FAMILY-7526";Tend="1588";Tstart="1461";shortTE="F";uid="8a17546d-2031-4473-ad3e-a9efa63348d0"
NC_042495.1	RepeatMasker	Unknown	10645267	10645594	1801	+	.	ID="RND-6_FAMILY-6823";Tend="1245";Tstart="918";shortTE="F";uid="64686702-7c2f-4775-bed5-4fa63f2f60d4"
NC_042495.1	RepeatMasker	DNA	32523211	32523442	1786	+	.	ID="rnd-6_family-14385";Tend="1125";Tstart="916";shortTE="F";uid="193340bc-b494-46f4-9e16-99f7780c52c7"
NC_042495.1	RepeatMasker	DNA	1114832	1115213	1792	+	.	ID="rnd-5_family-3376";Tend="1669";Tstart="1105";shortTE="F";uid="a02de716-10ca-4952-889f-b830244a4936"
NC_042495.1	RepeatMasker	RC/Helitron	50086261	50086791	2034	+	.	ID="RND-6_FAMILY-8085";Tend="1931";Tstart="1425";shortTE="F";uid="9804e2b4-43c0-42d9-9b6a-864f99d3de22"
NC_042495.1	RepeatMasker	DNA/hAT-hAT19	11410596	11411029	3168	+	.	ID="DNA8-64_AP";Tend="533";Tstart="95";shortTE="F";uid="55efbbb1-d249-482f-937d-46664f01c27e"
NC_042495.1	RepeatMasker	DNA/hAT-Tip100	63287650	63287881	424	+	.	ID="HAT-11_LMI";Tend="5704";Tstart="5472";shortTE="F";uid="e7c62b64-c173-4356-a8d3-8c09025d6723"
NC_042495.1	RepeatMasker	DNA	76218839	76219280	2185	+	.	ID="TTAA22_AP";Tend="435";Tstart="1";shortTE="F";uid="5370f59e-3a16-4c78-85a6-911bbf3877c2"
NC_042495.1	RepeatMasker	DNA/hAT	96327808	96328302	1311	+	.	ID="rnd-5_family-3661";Tend="1413";Tstart="1004";shortTE="F";uid="25b15947-2cbb-4230-9170-2fa5c175c32b"
NC_042495.1	RepeatMasker	Unknown	113112313	113112479	678	+	.	ID="RND-5_FAMILY-499";Tend="1701";Tstart="1529";shortTE="F";uid="45b2ceac-6413-423e-ad15-14ab44f9ed41"
NC_042495.1	RepeatMasker	Unknown	26243310	26243522	1047	+	.	ID="RND-6_FAMILY-30810";Tend="246";Tstart="36";shortTE="F";uid="f4caf8a5-cb16-428c-94a3-4d1ed39f5f78"
NC_042495.1	RepeatMasker	Unknown	85741926	85742084	926	+	.	ID="RND-1_FAMILY-374";Tend="1111";Tstart="970";shortTE="F";uid="04cecb6f-6f17-4b91-9b18-b73fb4e1b935"
NC_042495.1	RepeatMasker	Unknown	77696604	77696832	522	+	.	ID="RND-6_FAMILY-1657";Tend="1156";Tstart="951";shortTE="F";uid="047f4005-2a82-4c6b-9749-3751c028b35f"
NC_042495.1	RepeatMasker	DNA/hAT-Tip100	1809586	1809763	516	+	.	ID="RND-5_FAMILY-311";Tend="1939";Tstart="1793";shortTE="F";uid="0d81f7c3-e64a-434a-8d8a-b9630c73c102"
NC_042495.1	RepeatMasker	DNA/hAT?	32861738	32861901	507	+	.	ID="RND-5_FAMILY-3458";Tend="1193";Tstart="1014";shortTE="F";uid="6f454d52-58ef-4117-b465-7a0c770c967e"
NC_042495.1	RepeatMasker	DNA/hAT-hAT19	89875930	89876054	421	+	.	ID="RND-6_FAMILY-5373";Tend="1061";Tstart="948";shortTE="F";uid="fc42bac5-d89c-4ccf-96fb-daadeb8f352a"
NC_042495.1	RepeatMasker	DNA/Ginger-1	13644711	13645082	4092	+	.	ID="rnd-6_family-3871";Tend="1446";Tstart="842";shortTE="F";uid="a65a6594-8621-49fe-b90e-6aced57db803"
NC_042495.1	RepeatMasker	Unknown	85558258	85558396	844	+	.	ID="RND-1_FAMILY-240";Tend="1099";Tstart="953";shortTE="F";uid="25de0a70-4038-4049-8e88-9df1e5c9aa93"
NC_042495.1	RepeatMasker	DNA/Kolobok-E	61886101	61886398	1429	+	.	ID="KOLOBOKE-3_AP";Tend="2188";Tstart="1889";shortTE="F";uid="e5c2abbe-6091-4969-8bae-05d67b13344d"
NC_042495.1	RepeatMasker	LINE/RTE-BovB	37771733	37772127	3391	+	.	ID="RND-5_FAMILY-4374";Tend="1260";Tstart="874";shortTE="F";uid="cb6bdfbd-50ec-455d-9c35-3960a72766f3"
NC_042495.1	RepeatMasker	DNA	107681323	107681725	3049	+	.	ID="DNA8-77_AP";Tend="1253";Tstart="848";shortTE="F";uid="e3154187-00d3-4688-9318-3033c18ca9ca"
NC_042495.1	RepeatMasker	Unknown	56475230	56475470	1934	+	.	ID="RND-1_FAMILY-151";Tend="1146";Tstart="899";shortTE="F";uid="4c3b694a-e4d0-4292-890e-cbc81a89b96e"
NC_042495.1	RepeatMasker	Retroposon?	49069572	49070227	1137	+	.	ID="RND-5_FAMILY-7341";TEgroup="ctg_3%7CRND-5_FAMILY-7341%7C11";Tend="1685";Tstart="1276";shortTE="F";uid="9135e590-795e-4ddc-a342-30ee2b057cff"
NC_042495.1	RepeatMasker	DNA/MULE-MuDR	95184935	95185151	694	+	.	ID="RND-6_FAMILY-12443";Tend="1105";Tstart="928";shortTE="F";uid="5720e210-0381-436c-8d03-1cfd2cd522d7"
NC_042495.1	RepeatMasker	DNA/hAT-Tip100	39059565	39059741	739	+	.	ID="RND-5_FAMILY-16506";Tend="1096";Tstart="931";shortTE="F";uid="7efbd606-aa40-439c-b001-40fe566a82fd"
NC_042495.1	RepeatMasker	Retroposon?	27330724	27330922	464	+	.	ID="RND-6_FAMILY-14939";Tend="416";Tstart="196";shortTE="F";uid="cd0547ac-e15c-463f-8414-5209bef5aa7c"
NC_042495.1	RepeatMasker	DNA/hAT-Tip100	78924590	78924776	419	+	.	ID="RND-6_FAMILY-3005";Tend="1073";Tstart="865";shortTE="F";uid="dd75a594-9551-43cd-9774-bcfce25045d3"
NC_042495.1	RepeatMasker	Unknown	52272285	52273585	4393	+	.	ID="RND-5_FAMILY-5550";TEgroup="ctg_3%7CRND-5_FAMILY-5550%7C3";Tend="1821";Tstart="306";shortTE="F";uid="09851a27-790c-4f68-9211-3bbd2e6c6d8b"
NC_042495.1	RepeatMasker	RC/Helitron	52481988	52482246	1999	+	.	ID="RND-1_FAMILY-5";Tend="1665";Tstart="1405";shortTE="F";uid="80119e40-d0d3-4209-8eb1-1d6c80137d66"
NC_042495.1	RepeatMasker	Unknown	76885192	76885588	710	+	.	ID="RND-6_FAMILY-2799";TEgroup="ctg_3%7CRND-6_FAMILY-2799%7C3";Tend="1636";Tstart="516";shortTE="F";uid="9e1ccbea-9474-4764-87a2-1ed285a20c46"
NC_042495.1	RepeatMasker	DNA/hAT?	60447956	60448184	1403	+	.	ID="RND-5_FAMILY-1226";Tend="1432";Tstart="1215";shortTE="F";uid="4a56403a-0a3a-4cf1-8215-2d79114417de"
NC_042495.1	RepeatMasker	DNA	74781242	74781776	2787	+	.	ID="RND-4_FAMILY-649";Tend="1368";Tstart="849";shortTE="F";uid="f8cb8a1e-338e-471e-9313-6da11dd18d5a"
NC_042495.1	RepeatMasker	Unknown	95054216	95054430	1393	+	.	ID="RND-6_FAMILY-1284";Tend="1075";Tstart="869";shortTE="F";uid="8b737cab-de13-4d02-9dbd-012e8dc5e803"
NC_042495.1	RepeatMasker	DNA/Ginger-1	85583602	85584648	804	+	.	ID="RND-6_FAMILY-20286";TEgroup="ctg_3%7CRND-6_FAMILY-20286%7C18";Tend="1937";Tstart="774";shortTE="F";uid="98721f81-994a-4c19-91cf-d7e62d8fd843"
NC_042495.1	RepeatMasker	LINE/CR1	111404402	111404568	533	+	.	ID="RND-6_FAMILY-2522";Tend="1233";Tstart="1079";shortTE="F";uid="d74c94c4-3f1b-422f-a613-f00175e4ee0f"
NC_042495.1	RepeatMasker	DNA	31753077	31753481	1361	+	.	ID="TTAA22_AP";Tend="435";Tstart="2";shortTE="F";uid="3717694c-4c4c-4050-a8b9-b38374f89eac"
NC_042495.1	RepeatMasker	DNA/hAT	23336386	23337126	2530	+	.	ID="RND-6_FAMILY-2704";TEgroup="ctg_3%7CRND-6_FAMILY-2704%7C1";Tend="2095";Tstart="902";shortTE="F";uid="c33fd31e-3bba-4a70-8cac-c157f3b29198"
NC_042495.1	RepeatMasker	DNA/Kolobok-E	34769718	34770284	4345	+	.	ID="RND-1_FAMILY-42";Tend="1455";Tstart="891";shortTE="F";uid="51c2411e-e089-4b2c-be02-ab0885d6863a"
NC_042495.1	RepeatMasker	DNA	31616590	31616908	1484	+	.	ID="TTAA18B_AP";Tend="572";Tstart="267";shortTE="F";uid="0d25e6f8-5147-40f0-aebc-94827eca8671"
NC_042495.1	RepeatMasker	DNA/Maverick	66723060	66723354	1798	+	.	ID="RND-1_FAMILY-52";Tend="1286";Tstart="558";shortTE="F";uid="2ffe84da-387b-46bb-96b9-bbb1c813303b"
NC_042495.1	RepeatMasker	Retroposon?	40064126	40064351	1772	+	.	ID="RND-6_FAMILY-2390";Tend="2531";Tstart="2301";shortTE="F";uid="5d1e5df4-270e-4b30-bc8f-434a23f6025b"
NC_042495.1	RepeatMasker	DNA/MULE-MuDR	32643607	32643815	768	+	.	ID="DNA8-28B_AP";Tend="227";Tstart="48";shortTE="F";uid="89e76609-2f28-45ae-82b5-8cfba362dfe5"
NC_042495.1	RepeatMasker	DNA/Ginger-1	35562063	35562894	4174	+	.	ID="RND-6_FAMILY-9672";Tend="2110";Tstart="1233";shortTE="F";uid="3d4c7d39-566b-409d-9e61-470b17caf3c7"
NC_042495.1	RepeatMasker	Unknown	118411335	118411683	575	+	.	ID="RND-1_FAMILY-20";Tend="1434";Tstart="1116";shortTE="F";uid="d6537184-ff5a-4c52-97b9-59933447a63c"
NC_042495.1	RepeatMasker	Unknown	73506691	73507019	1762	+	.	ID="RND-6_FAMILY-3039";Tend="1252";Tstart="967";shortTE="F";uid="19eefa4b-9b07-49ac-84b9-183cca3e6152"
NC_042495.1	RepeatMasker	DNA	92354587	92354816	1844	+	.	ID="DNA8-7_AP";Tend="236";Tstart="8";shortTE="F";uid="3a723a76-1b77-4aa2-947d-628244d58f8a"
NC_042495.1	RepeatMasker	DNA	27856064	27856566	1982	+	.	ID="dna8-31_ap";Tend="916";Tstart="103";shortTE="F";uid="e85e3f72-bf99-487e-9413-f540c84f8c32"
NC_042495.1	RepeatMasker	DNA/hAT-Tip100	33319495	33319703	1448	+	.	ID="RND-5_FAMILY-11892";Tend="1266";Tstart="1042";shortTE="F";uid="ae355795-bbef-49aa-a403-fbbf75efb032"
NC_042495.1	RepeatMasker	DNA/hAT-Tip100	21267138	21267513	474	+	.	ID="RND-6_FAMILY-1170";TEgroup="ctg_3%7CRND-6_FAMILY-1170%7C1";Tend="1577";Tstart="1117";shortTE="F";uid="0e4b6c64-4e2b-4c85-8b3e-b58e3ebbe042"
NC_042495.1	RepeatMasker	DNA/hAT-Ac	87668199	87668779	4175	+	.	ID="DNA8-56_AP";Tend="585";Tstart="1";shortTE="F";uid="42bc2f37-2398-4891-be9d-485e99a0026b"
NC_042495.1	RepeatMasker	DNA/Kolobok-E	19472644	19473198	3570	+	.	ID="RND-1_FAMILY-130";Tend="555";Tstart="1";shortTE="F";uid="7621b552-d552-4fc0-9a32-fc61da9c1803"
NC_042495.1	RepeatMasker	DNA/Ginger-1	37349064	37349554	2262	+	.	ID="RND-6_FAMILY-9672";Tend="2256";Tstart="1699";shortTE="F";uid="81c9406b-dec7-439d-b4de-4fbcdee12ec0"
NC_042495.1	RepeatMasker	DNA/Kolobok-E	65529248	65529427	790	+	.	ID="RND-6_FAMILY-829";Tend="1319";Tstart="1089";shortTE="F";uid="a699c99b-9d65-4143-ae9a-45f9e04d03d5"
NC_042495.1	RepeatMasker	DNA/Kolobok-E	10522063	10522785	2225	+	.	ID="RND-6_FAMILY-829";Tend="757";Tstart="115";shortTE="F";uid="14e076bb-682b-4670-af3a-bf4805b3b599"
NC_042495.1	RepeatMasker	DNA	26105557	26105747	923	+	.	ID="RND-6_FAMILY-24204";Tend="198";Tstart="7";shortTE="F";uid="67be852c-e26d-483b-bf88-1aae338adc44"
NC_042495.1	RepeatMasker	DNA/TcMar-m44?	85720837	85721010	925	+	.	ID="DNA4-9_AP";Tend="177";Tstart="1";shortTE="F";uid="b0933840-6ba4-44ee-a26b-90c80767c6e9"
NC_042495.1	RepeatMasker	DNA/Kolobok-T2	43025286	43025904	3033	+	.	ID="RND-6_FAMILY-1557";Tend="1064";Tstart="415";shortTE="F";uid="7e973e2d-a614-4774-895e-1ec347e857bd"
NC_042495.1	RepeatMasker	DNA/hAT-Tip100	74413254	74414265	3957	+	.	ID="RND-6_FAMILY-3857";Tend="1108";Tstart="145";shortTE="F";uid="f60e373a-dc0c-4d0a-bd06-99eabff29be0"
NC_042495.1	RepeatMasker	DNA/hAT-hAT19	103394643	103394814	1168	+	.	ID="DNA8-80_AP";Tend="169";Tstart="1";shortTE="F";uid="ada9ca1c-521d-4011-8aeb-71afdee2f011"
NC_042495.1	RepeatMasker	DNA/hAT-Tip100	95298963	95299814	2691	+	.	ID="RND-1_FAMILY-278";Tend="1405";Tstart="663";shortTE="F";uid="bb29e5f8-554a-4423-a670-44e0c40ce2ad"
NC_042495.1	RepeatMasker	DNA/Kolobok-E	72252318	72252443	552	+	.	ID="RND-6_FAMILY-15442";Tend="879";Tstart="762";shortTE="F";uid="9534e06d-fd00-49da-b34a-d708a70eec09"
NC_042495.1	RepeatMasker	DNA/hAT-Charlie	80764097	80764256	1219	+	.	ID="RND-6_FAMILY-3725";Tend="1007";Tstart="850";shortTE="F";uid="169d5293-4c28-4150-83b9-4a8cc0eef2c2"
NC_042495.1	RepeatMasker	LTR/Gypsy	21629317	21629684	1347	+	.	ID="RND-6_FAMILY-1796";Tend="920";Tstart="556";shortTE="F";uid="3038b56d-4b12-495f-be9b-75ef092eb8f1"
NC_042495.1	RepeatMasker	DNA/hAT	62998696	62999972	9818	+	.	ID="RND-1_FAMILY-530";Tend="1829";Tstart="561";shortTE="F";uid="355c0c02-4a9a-487d-a97e-9b7454a4b5e5"
NC_042495.1	RepeatMasker	Unknown	24312168	24312323	521	+	.	ID="RND-6_FAMILY-13333";Tend="859";Tstart="697";shortTE="F";uid="55d3e221-9a9e-49ee-9788-5375daba20ce"
NC_042495.1	RepeatMasker	DNA/hAT-hAT19	26659690	26660383	5206	+	.	ID="DNA8-97_AP";Tend="698";Tstart="1";shortTE="F";uid="4b190286-ad04-46a3-94e3-1862935363aa"
NC_042495.1	RepeatMasker	DNA/Kolobok-E	25117695	25117934	1166	+	.	ID="RND-4_FAMILY-542";Tend="1392";Tstart="1131";shortTE="F";uid="6456f714-034f-4f54-9e1f-0e5a28ce0e34"
NC_042495.1	RepeatMasker	DNA/hAT-hAT19	64135780	64135889	425	+	.	ID="RND-6_FAMILY-10363";Tend="1426";Tstart="1323";shortTE="F";uid="febfa796-2d80-4231-a964-3922558ba214"
NC_042495.1	RepeatMasker	RC/Helitron	108102325	108102721	1686	+	.	ID="RND-1_FAMILY-6";Tend="1319";Tstart="923";shortTE="F";uid="e358bdfc-1a84-47a5-9c14-59f4767b2f03"
NC_042495.1	RepeatMasker	DNA/hAT-hAT19	26269403	26269542	951	+	.	ID="hat-n6_ap";Tend="588";Tstart="480";shortTE="F";uid="ede9abdc-564a-4a23-b202-421c54987de8"
NC_042495.1	RepeatMasker	Retroposon?	28852761	28853374	1387	+	.	ID="RND-6_FAMILY-16845";TEgroup="ctg_3%7CRND-6_FAMILY-16845%7C1";Tend="1865";Tstart="1309";shortTE="F";uid="236a0e45-aac0-471e-9be2-884d03e6596f"
NC_042495.1	RepeatMasker	DNA	14999736	14999949	425	+	.	ID="RND-6_FAMILY-5383";Tend="841";Tstart="635";shortTE="F";uid="48293a45-baeb-49b2-924d-b043aae88ee6"
NC_042495.1	RepeatMasker	DNA/Ginger-1	44122488	44122803	1095	+	.	ID="RND-6_FAMILY-14973";Tend="1613";Tstart="1313";shortTE="F";uid="b135b1b8-9c6b-4a0e-915b-a5f854b45093"
NC_042495.1	RepeatMasker	DNA/Ginger-1	22166216	22166528	2254	+	.	ID="RND-6_FAMILY-20286";Tend="1325";Tstart="1016";shortTE="F";uid="bd42d166-5cdf-484d-a40a-cf2d459905b2"
NC_042495.1	RepeatMasker	DNA/Ginger-1	11380913	11381305	598	+	.	ID="RND-6_FAMILY-14973";TEgroup="ctg_3%7CRND-6_FAMILY-14973%7C1";Tend="1492";Tstart="1006";shortTE="T";uid="764223a3-6e1e-4260-98cc-8e0e133f494f"
NC_042495.1	RepeatMasker	DNA/Kolobok-E	72102428	72102706	719	+	.	ID="RND-6_FAMILY-18296";Tend="1325";Tstart="1015";shortTE="F";uid="003f6696-a661-4740-b9c7-fe85695a103f"
NC_042495.1	RepeatMasker	Unknown	43177541	43178500	7413	+	.	ID="RND-6_FAMILY-5528";Tend="1810";Tstart="863";shortTE="F";uid="3cd55a17-2bbf-41b6-9e05-e32f401ade57"
NC_042495.1	RepeatMasker	DNA/PIF-Harbinger	100392075	100392585	1804	+	.	ID="HARB-1_AP";Tend="694";Tstart="187";shortTE="F";uid="cad84cf6-7424-45f1-be01-5929b2456589"
NC_042495.1	RepeatMasker	DNA/Ginger-1	107055099	107055304	3914	+	.	ID="rnd-6_family-20286";Tend="2101";Tstart="1792";shortTE="F";uid="83865858-e370-4c67-848e-18f6ff14c835"
NC_042495.1	RepeatMasker	DNA	66009212	66009348	466	+	.	ID="RND-5_FAMILY-13528";Tend="1130";Tstart="999";shortTE="F";uid="3f4821f3-9421-4bfb-b519-6ff51b59757c"
NC_042495.1	RepeatMasker	LINE/R1	12038972	12039475	2070	+	.	ID="RND-6_FAMILY-13967";Tend="1158";Tstart="665";shortTE="F";uid="a5d481dd-d84c-433c-8baa-d85b2247b7b4"
NC_042495.1	RepeatMasker	DNA	8647674	8648150	2762	+	.	ID="TTAA2_AP";Tend="426";Tstart="1";shortTE="F";uid="63605f5f-36a9-49ff-a0b7-502fb6312b99"
NC_042495.1	RepeatMasker	Unknown	68822013	68822239	1248	+	.	ID="RND-3_FAMILY-73";Tend="1158";Tstart="927";shortTE="F";uid="f01a9b2c-e1f8-43f2-adc1-323a99a901f1"
NC_042495.1	RepeatMasker	LINE/RTE-BovB	111711079	111711342	560	+	.	ID="RTE-33_LMI";Tend="2981";Tstart="2720";shortTE="F";uid="bee6072e-b940-4afb-b690-0aca55c0e509"
NC_042495.1	RepeatMasker	DNA/Ginger-1	54151125	54152878	12727	+	.	ID="RND-5_FAMILY-7031";Tend="2605";Tstart="879";shortTE="F";uid="5d9a24b0-baf1-4826-be95-a78b3e7fddf4"
NC_042495.1	RepeatMasker	DNA/hAT-Ac	69901796	69901953	1261	+	.	ID="DNA8-14_AP";Tend="158";Tstart="1";shortTE="F";uid="7efa20bd-343c-4957-b729-0710abf36985"
NC_042495.1	RepeatMasker	DNA/Kolobok-E	13476340	13476472	419	+	.	ID="RND-5_FAMILY-870";Tend="858";Tstart="742";shortTE="F";uid="7b5e7217-3a1b-4486-8015-fc74ffc324c4"
NC_042495.1	RepeatMasker	DNA	52525686	52526136	869	+	.	ID="DNA4-3_AP";TEgroup="ctg_3%7CDNA4-3_AP%7C15";Tend="258";Tstart="19";shortTE="F";uid="f797590a-3a58-492f-90f8-459d98b6d8f4"
NC_042495.1	RepeatMasker	DNA/Ginger-1	78071054	78071383	2526	+	.	ID="RND-5_FAMILY-5803";Tend="1235";Tstart="869";shortTE="F";uid="14362a42-cd9a-4aa8-93d3-c1e8c063cbf2"
NC_042495.1	RepeatMasker	DNA/Ginger-1	24744554	24744836	855	+	.	ID="RND-6_FAMILY-954";Tend="1219";Tstart="955";shortTE="F";uid="4203f756-e240-477a-9746-b2b46aa15037"
NC_042495.1	RepeatMasker	DNA/PIF-Harbinger	104124243	104124745	557	+	.	ID="harbinger-1_dw";Tend="2278";Tstart="2069";shortTE="F";uid="f21ddcd1-6c7a-453e-b08a-6d1f32bee55b"
NC_042495.1	RepeatMasker	LINE/R1	49986242	49986389	783	+	.	ID="SART-9_API";Tend="3672";Tstart="3523";shortTE="F";uid="5404d3e7-e825-4fa5-8dbe-603aac4e2923"
NC_042495.1	RepeatMasker	LINE/CR1	113307375	113307786	2276	+	.	ID="RND-6_FAMILY-5519";Tend="1479";Tstart="1085";shortTE="F";uid="337aa304-1f8d-4363-b902-927f526d68bb"
NC_042495.1	RepeatMasker	Unknown	99040823	99041226	3167	+	.	ID="RND-1_FAMILY-102";Tend="1278";Tstart="875";shortTE="F";uid="b5d0c4db-aa7c-4637-8439-59b2a4255415"
NC_042495.1	RepeatMasker	DNA	46094911	46095070	695	+	.	ID="RND-5_FAMILY-3404";Tend="889";Tstart="688";shortTE="F";uid="69efad52-f1cc-41ff-8210-01f4b5b37340"
NC_042495.1	RepeatMasker	DNA	44799671	44799923	1475	+	.	ID="RND-6_FAMILY-16893";Tend="1269";Tstart="1029";shortTE="F";uid="7960fab8-4cd0-4455-88a0-595d964005e4"
NC_042495.1	RepeatMasker	DNA/Kolobok-E	104553984	104554095	724	+	.	ID="KOLOBOKE-4_AP";Tend="4808";Tstart="4694";shortTE="F";uid="abb7a7a6-e5e1-450f-ac07-209c0e894244"
NC_042495.1	RepeatMasker	Retroposon?	58929565	58929750	955	+	.	ID="RND-6_FAMILY-11842";Tend="944";Tstart="763";shortTE="F";uid="78f47335-3d5e-4dfb-9121-4042b9b030e2"
NC_042495.1	RepeatMasker	Unknown	39953940	39954106	782	+	.	ID="RND-1_FAMILY-34";Tend="1258";Tstart="1104";shortTE="F";uid="68afe088-0ba4-496b-b5bf-47e23063239f"
NC_042495.1	RepeatMasker	DNA	103110924	103111348	1408	+	.	ID="RND-1_FAMILY-464";TEgroup="ctg_3%7CRND-1_FAMILY-464%7C25";Tend="1407";Tstart="938";shortTE="F";uid="8b9ce617-8785-40d5-9b73-87b2f293e856"
NC_042495.1	RepeatMasker	DNA/Ginger-1	77371499	77372126	3031	+	.	ID="rnd-6_family-14973";Tend="1493";Tstart="923";shortTE="F";uid="0f2a197b-4a95-4e1c-9606-3051584b82de"
NC_042495.1	RepeatMasker	Unknown	30607493	30607834	410	+	.	ID="RND-6_FAMILY-11355";TEgroup="ctg_3%7CRND-6_FAMILY-11355%7C1";Tend="1409";Tstart="907";shortTE="T";uid="7861e426-a7aa-41b6-bd6c-7fff939a221d"
NC_042495.1	RepeatMasker	Unknown	84697393	84697701	1216	+	.	ID="RND-1_FAMILY-15";Tend="1194";Tstart="902";shortTE="F";uid="2c2a209f-218d-4ff6-9ab1-61a8c747728c"
NC_042495.1	RepeatMasker	DNA/Ginger-1	87608396	87608681	521	+	.	ID="RND-4_FAMILY-641";Tend="1193";Tstart="906";shortTE="F";uid="0752f9bc-efe5-4f71-9e0b-ff1f63363cd7"
NC_042495.1	RepeatMasker	DNA/hAT?	18371486	18371633	402	+	.	ID="RND-5_FAMILY-2860";Tend="1584";Tstart="1397";shortTE="F";uid="c771314e-2242-4814-9641-ca541da1dd65"
NC_042495.1	RepeatMasker	LINE/CR1	67132901	67133055	532	+	.	ID="RND-6_FAMILY-2522";Tend="1224";Tstart="1078";shortTE="F";uid="589503ce-d82a-4033-80e3-5d6816216641"
NC_042495.1	RepeatMasker	DNA/hAT-Tip100	16956213	16956399	759	+	.	ID="dna8-106_ap";Tend="615";Tstart="423";shortTE="F";uid="8e6fc698-6523-4c44-93ff-fe232aa6a467"
NC_042495.1	RepeatMasker	DNA/Kolobok-E	19963615	19963863	1085	+	.	ID="RND-1_FAMILY-434";Tend="1076";Tstart="819";shortTE="F";uid="f00bcbdb-24bb-4243-814d-9fb30a605f55"
NC_042495.1	RepeatMasker	DNA	104300757	104301238	762	+	.	ID="DNA4-2_AP";Tend="768";Tstart="227";shortTE="F";uid="9b6c6597-e3aa-4dd5-ac71-e6772e4111d4"
NC_042495.1	RepeatMasker	DNA/hAT-Tip100	47384022	47384498	3722	+	.	ID="RND-1_FAMILY-480";Tend="1337";Tstart="865";shortTE="F";uid="0c05709f-cf82-41da-8153-0b1705cafc80"
NC_042495.1	RepeatMasker	Unknown	3329608	3329805	466	+	.	ID="RND-4_FAMILY-188";Tend="960";Tstart="762";shortTE="F";uid="4400c456-a33e-4fd1-8f0b-4fb9e7d1f031"
NC_042495.1	RepeatMasker	DNA	93084735	93085143	1662	+	.	ID="DNA4-2_AP";Tend="393";Tstart="1";shortTE="F";uid="55258104-ade1-408b-9143-4c37e4114e95"
NC_042495.1	RepeatMasker	DNA/hAT-Tip100	113662334	113662508	1017	+	.	ID="RND-5_FAMILY-16506";Tend="1096";Tstart="930";shortTE="F";uid="27f1102d-053f-4371-8205-a216806de4e2"
NC_042495.1	RepeatMasker	DNA/hAT-Tip100	8976998	8977171	635	+	.	ID="RND-5_FAMILY-311";Tend="1242";Tstart="1072";shortTE="F";uid="7dbd3d8d-d114-47c1-afd1-b386533623f1"
NC_042495.1	RepeatMasker	DNA/Kolobok-E	62142277	62142453	8231	+	.	ID="RND-5_FAMILY-751";Tend="1893";Tstart="463";shortTE="F";uid="c5d3bd07-7df5-4f48-9d87-cb3cb7f9d98b"
NC_042495.1	RepeatMasker	LINE/CR1	40699233	40699927	407	+	.	ID="RND-6_FAMILY-19276";Tend="1151";Tstart="464";shortTE="F";uid="fc771bce-f9ba-4d62-9735-0b5f67049355"
NC_042495.1	RepeatMasker	DNA	88670617	88671198	3027	+	.	ID="TTAA19_AP";Tend="528";Tstart="1";shortTE="F";uid="5d0ca1e6-7329-472f-b326-e6e354d07064"
NC_042495.1	RepeatMasker	DNA/hAT-Blackjack	73257201	73257330	444	+	.	ID="HAT-4_PBA";Tend="5983";Tstart="5864";shortTE="F";uid="0ca873a0-3bfd-44fe-bb26-a70328a61e45"
NC_042495.1	RepeatMasker	DNA/MULE-MuDR	54571932	54572046	462	+	.	ID="RND-4_FAMILY-85";Tend="521";Tstart="409";shortTE="F";uid="6bb4d306-1b7a-4518-8ce6-ef6ae1467054"
NC_042495.1	RepeatMasker	DNA	47108621	47109403	2523	+	.	ID="DNA4-2_AP";Tend="746";Tstart="8";shortTE="F";uid="ce3c4317-f6b2-42c4-8db0-6feff93d36c0"
NC_042495.1	RepeatMasker	DNA/hAT	117675612	117676294	1892	+	.	ID="rnd-6_family-14390";Tend="2074";Tstart="1285";shortTE="F";uid="7ddb080b-9e0c-4c49-967b-32e1d21a7857"
NC_042495.1	RepeatMasker	DNA/hAT-Ac	11281553	11281717	524	+	.	ID="RND-1_FAMILY-68";Tend="879";Tstart="715";shortTE="F";uid="6f9e55a3-fc75-4013-b628-ea680ee2452a"
NC_042495.1	RepeatMasker	Unknown	94333208	94333532	1366	+	.	ID="RND-5_FAMILY-1659";Tend="691";Tstart="345";shortTE="F";uid="c92c0eef-d749-4e90-b487-e232927504da"
NC_042495.1	RepeatMasker	DNA	34188904	34189068	1035	+	.	ID="DNA4-3_AP";Tend="168";Tstart="1";shortTE="F";uid="7952276b-58ab-44eb-ac02-e151aefed2aa"
NC_042495.1	RepeatMasker	DNA	111084992	111085171	1164	+	.	ID="RND-6_FAMILY-1030";Tend="1115";Tstart="935";shortTE="F";uid="4aad06fb-18cd-464e-9f6b-1b958dc0ede1"
NC_042495.1	RepeatMasker	DNA/hAT-Tip100	87365953	87366082	605	+	.	ID="RND-6_FAMILY-8651";Tend="1561";Tstart="1411";shortTE="F";uid="c8c6b3b1-7a84-482e-aed2-d28d181d3fd4"
NC_042495.1	RepeatMasker	Unknown	51049	51395	3075	+	.	ID="RND-1_FAMILY-307";Tend="1324";Tstart="978";shortTE="F";uid="7c0be31d-5938-4a3c-a99b-417511e34d9f"
NC_042495.1	RepeatMasker	Retroposon?	74695163	74695372	480	+	.	ID="RND-5_FAMILY-1426";Tend="2490";Tstart="2271";shortTE="F";uid="c3592b6e-bace-43f4-9476-4a60a0dfd9d7"
NC_042495.1	RepeatMasker	DNA	108498741	108499330	4109	+	.	ID="DNA4-3_AP";Tend="637";Tstart="3";shortTE="F";uid="c6a74a5a-7b31-4841-bcbb-3fdc31cf0412"
NC_042495.1	RepeatMasker	DNA	33014021	33014329	1595	+	.	ID="DNA8-31_AP";Tend="346";Tstart="1";shortTE="F";uid="c8925df1-70bd-4d5c-a22a-8537829c04bc"
NC_042495.1	RepeatMasker	DNA/MULE-MuDR	97747155	97747748	1036	+	.	ID="MUDR12X_AP";TEgroup="ctg_3%7CMUDR12X_AP%7C6";Tend="472";Tstart="9";shortTE="F";uid="86a8e975-46b8-465a-8cc1-0a58ea4b18fd"
NC_042495.1	RepeatMasker	Unknown	52022339	52022777	3641	+	.	ID="RND-5_FAMILY-4321";Tend="1532";Tstart="1093";shortTE="F";uid="27ec899f-ea04-46bb-9470-675299d6e721"
NC_042495.1	RepeatMasker	DNA	103246046	103246494	2568	+	.	ID="DNAX-2_AP";Tend="465";Tstart="1";shortTE="F";uid="406d6066-7322-4d16-9e4d-d44b2a3c996e"
NC_042495.1	RepeatMasker	Unknown	1189436	1190136	407	+	.	ID="RND-6_FAMILY-1454";TEgroup="ctg_3%7CRND-6_FAMILY-1454%7C1";Tend="1448";Tstart="836";shortTE="F";uid="b77c6a01-ecb6-4135-880f-f2eb1239ed35"
NC_042495.1	RepeatMasker	DNA/PIF-Harbinger	21169618	21170021	3540	+	.	ID="RND-6_FAMILY-7514";Tend="1490";Tstart="1087";shortTE="F";uid="13718234-a4a5-491f-8bb7-63c64a8006a9"
NC_042495.1	RepeatMasker	DNA	18944875	18945210	2259	+	.	ID="TTAA16_AP";Tend="329";Tstart="1";shortTE="F";uid="010037ed-6498-4dce-a4c6-ba30674dd786"
NC_042495.1	RepeatMasker	DNA/hAT?	29455387	29456435	4855	+	.	ID="RND-6_FAMILY-25743";TEgroup="ctg_3%7CRND-6_FAMILY-25743%7C1";Tend="2074";Tstart="240";shortTE="F";uid="f43be67c-24d7-4c2a-bd32-090f06266a06"
NC_042495.1	RepeatMasker	DNA/Kolobok-E	23347982	23348456	1244	+	.	ID="RND-6_FAMILY-22651";Tend="1989";Tstart="1528";shortTE="F";uid="e347b883-ce6f-4da9-8a9a-e2cfc5d6b3f5"
NC_042495.1	RepeatMasker	DNA/hAT-Charlie	75209075	75209203	451	+	.	ID="RND-5_FAMILY-1860";Tend="1080";Tstart="966";shortTE="F";uid="240d69cd-72d9-43e2-87fb-cd383a44d303"
NC_042495.1	RepeatMasker	DNA/TcMar-Pogo	28400764	28400964	1563	+	.	ID="RND-1_FAMILY-154";Tend="1184";Tstart="989";shortTE="F";uid="cc2422f7-68c5-4908-becb-bf9aae9990c5"
NC_042495.1	RepeatMasker	DNA	83962266	83962665	1947	+	.	ID="TTAA19_AP";Tend="395";Tstart="3";shortTE="F";uid="616a8c77-5e73-4ee0-8292-72d59b55a00c"
NC_042495.1	RepeatMasker	Unknown	22992473	22992940	2994	+	.	ID="RND-6_FAMILY-4393";Tend="1542";Tstart="1056";shortTE="F";uid="18f92848-d48a-449b-a873-16e0cde607ed"
NC_042495.1	RepeatMasker	DNA/hAT	51302516	51302729	575	+	.	ID="DNA8-23_AP";Tend="186";Tstart="1";shortTE="F";uid="919d67ec-7207-494a-9fa0-503093b5492a"
NC_042495.1	RepeatMasker	DNA/TcMar-Tigger	16854417	16855158	5459	+	.	ID="DNA2-8_AP";Tend="765";Tstart="1";shortTE="F";uid="0d90ea9f-d0b3-410a-92e3-939cd4d44fb5"
NC_042495.1	RepeatMasker	DNA/Ginger-1	73909104	73909702	4542	+	.	ID="RND-6_FAMILY-8793";Tend="1328";Tstart="713";shortTE="F";uid="384963d4-3eb1-485b-90bf-4255e4d483f5"
NC_042495.1	RepeatMasker	DNA	22265114	22265471	2195	+	.	ID="RND-6_FAMILY-882";Tend="1112";Tstart="760";shortTE="F";uid="7a21b9c2-9619-4d55-aa05-112a989b5187"
NC_042495.1	RepeatMasker	LTR/Gypsy	23456978	23458073	1072	+	.	ID="RND-6_FAMILY-1796";Tend="1188";Tstart="93";shortTE="F";uid="43a5c1df-d04f-4f7c-a5a9-4f71827a8dee"
NC_042495.1	RepeatMasker	LINE/I-Jockey	100614965	100616163	2851	+	.	ID="RND-6_FAMILY-20965";Tend="1762";Tstart="348";shortTE="F";uid="cc940c50-868f-4678-b481-70deb44f490e"
NC_042495.1	RepeatMasker	DNA	47526768	47526900	821	+	.	ID="ttaa2_ap";Tend="348";Tstart="216";shortTE="F";uid="61d63412-8182-46cc-8fbb-a292f97b4488"
NC_042495.1	RepeatMasker	Unknown	105625644	105625862	845	+	.	ID="RND-5_FAMILY-1523";Tend="1111";Tstart="921";shortTE="F";uid="2cf41926-ffc2-4f10-a600-1c919b1e6b2f"
NC_042495.1	RepeatMasker	Unknown	32977304	32977513	1432	+	.	ID="RND-4_FAMILY-926";Tend="1170";Tstart="956";shortTE="F";uid="36711f9c-cb72-4f50-9261-93f1cad6f264"
NC_042495.1	RepeatMasker	LINE/I	2782148	2782763	4979	+	.	ID="RND-5_FAMILY-524";Tend="1710";Tstart="1090";shortTE="F";uid="ae1eabdc-88b9-453e-b79c-9318fb561b79"
NC_042495.1	RepeatMasker	DNA/Ginger-1	38620674	38621658	6978	+	.	ID="RND-6_FAMILY-51198";Tend="1788";Tstart="780";shortTE="F";uid="41264c8e-b672-448e-b79f-f3930d70bc9b"
NC_042495.1	RepeatMasker	DNA/hAT	86380697	86381199	2975	+	.	ID="dna8-68_ap";Tend="764";Tstart="244";shortTE="F";uid="4820e393-0d2f-4bad-94e4-ab6ef09b2f4d"
NC_042495.1	RepeatMasker	DNA	77951769	77952157	2834	+	.	ID="ttaa4_ap";Tend="427";Tstart="1";shortTE="F";uid="e96a1b87-fcf4-423c-90fb-9bd51bfd8e75"
NC_042495.1	RepeatMasker	DNA/hAT-Tip100	69177449	69177874	3631	+	.	ID="RND-6_FAMILY-31173";Tend="1492";Tstart="1066";shortTE="F";uid="32163a6d-59af-41b9-bdb7-1f90e998bb8a"
NC_042495.1	RepeatMasker	DNA	30446936	30447391	1021	+	.	ID="RND-6_FAMILY-14917";Tend="1353";Tstart="911";shortTE="F";uid="80092bf4-2a65-433e-a8e1-c3212d2b923f"
NC_042495.1	RepeatMasker	Unknown	91950421	91950571	549	+	.	ID="RND-1_FAMILY-580";Tend="972";Tstart="819";shortTE="F";uid="f4329e56-cc11-4d28-9467-01eae097228c"
NC_042495.1	RepeatMasker	Retroposon?	84608477	84608685	734	+	.	ID="RND-5_FAMILY-836";Tend="1023";Tstart="779";shortTE="F";uid="283a7260-880b-4c1a-b875-e173de06d3b5"
NC_042495.1	RepeatMasker	DNA	42781366	42781523	654	+	.	ID="DNA8-15_AP";Tend="228";Tstart="83";shortTE="F";uid="80fffbd2-4850-473e-9c59-d8d7089e1d38"
NC_042495.1	RepeatMasker	DNA/hAT-Tip100	114585080	114585234	772	+	.	ID="DNA8-16_AP";Tend="177";Tstart="1";shortTE="F";uid="9d7a3eda-3bea-4c8a-9ca3-92b32a1521a4"
NC_042495.1	RepeatMasker	Unknown	114171867	114172523	5074	+	.	ID="RND-1_FAMILY-465";Tend="1633";Tstart="976";shortTE="F";uid="98259a8d-fe2e-41cd-b04e-62fa9ecf2040"
NC_042495.1	RepeatMasker	Unknown	2536685	2536857	1266	+	.	ID="RND-5_FAMILY-4704";Tend="2238";Tstart="2068";shortTE="F";uid="c2eb1b25-4008-4bdc-abce-57d9e5d1e4bf"
NC_042495.1	RepeatMasker	DNA/Kolobok-E	86040391	86040622	870	+	.	ID="RND-6_FAMILY-6865";Tend="677";Tstart="441";shortTE="F";uid="ade2de5e-65b1-4d98-9c96-8cee9fcd1072"
NC_042495.1	RepeatMasker	DNA	103615680	103616192	936	+	.	ID="RND-6_FAMILY-12486";TEgroup="ctg_3%7CRND-6_FAMILY-12486%7C1";Tend="1115";Tstart="147";shortTE="F";uid="c0646ddd-eb6f-4fc3-b3a9-be90182c0765"
NC_042495.1	RepeatMasker	DNA/hAT-Tip100	71758314	71758613	2623	+	.	ID="RND-6_FAMILY-3170";Tend="1166";Tstart="867";shortTE="F";uid="b268c24b-af96-4377-a387-50d54a6570e1"
NC_042495.1	RepeatMasker	DNA	64074258	64074563	542	+	.	ID="ttaa3_ap";Tend="429";Tstart="173";shortTE="F";uid="e342c9a1-47ff-4d4f-bf6d-b7bfc496757e"
NC_042495.1	RepeatMasker	Retroposon?	45593832	45594176	1005	+	.	ID="RND-5_FAMILY-7341";Tend="1904";Tstart="1593";shortTE="F";uid="a7b97bec-7172-4336-b134-3f7356d6510e"
NC_042495.1	RepeatMasker	DNA/hAT-Tip100	51394709	51394878	1047	+	.	ID="RND-6_FAMILY-3120";Tend="1128";Tstart="920";shortTE="F";uid="1a9ae1bd-983c-41b3-85cc-0698a0f7014b"
NC_042495.1	RepeatMasker	DNA	70321977	70322776	6032	+	.	ID="RND-6_FAMILY-31396";Tend="880";Tstart="95";shortTE="F";uid="785c1bff-058c-4b25-aece-afa68d8bd7ef"
NC_042495.1	RepeatMasker	Unknown	50490789	50490907	876	+	.	ID="RND-6_FAMILY-1741";Tend="1267";Tstart="1145";shortTE="F";uid="8a70bf72-3dcb-4bf1-a128-b0a96091fffc"
NC_042495.1	RepeatMasker	DNA	108921578	108922339	1835	+	.	ID="dna4-2_ap";Tend="769";Tstart="80";shortTE="F";uid="0b1bc2da-1f9d-4039-99c1-50c17d56a38d"
NC_042495.1	RepeatMasker	DNA	107621212	107621645	2962	+	.	ID="TTAA2_AP";Tend="427";Tstart="1";shortTE="F";uid="4f0c20ce-307c-4867-bd95-3483ae39a227"
NC_042495.1	RepeatMasker	Unknown	114813805	114814044	1000	+	.	ID="RND-6_FAMILY-36865";Tend="1342";Tstart="1097";shortTE="F";uid="8d7a1948-1512-4b47-8c0c-59a206cd1628"
NC_042495.1	RepeatMasker	Unknown	29883311	29883509	927	+	.	ID="RND-1_FAMILY-282";Tend="1370";Tstart="1182";shortTE="F";uid="5238e2b6-ceb7-482b-83ff-dff3f0e63ff4"
NC_042495.1	RepeatMasker	LINE/I-Jockey	67375595	67375877	526	+	.	ID="RND-6_FAMILY-13349";Tend="1476";Tstart="1174";shortTE="F";uid="4f38e3a7-3029-41d9-8b3e-19f8807798d4"
NC_042495.1	RepeatMasker	LINE/RTE-BovB	104063386	104063642	472	+	.	ID="RTE-1B_LMI";Tend="1607";Tstart="1355";shortTE="F";uid="4c32bb9c-fca6-403d-b994-33285098ccab"
NC_042495.1	RepeatMasker	Unknown	92534964	92535196	1793	+	.	ID="RND-4_FAMILY-1940";Tend="1155";Tstart="927";shortTE="F";uid="0ccdf71d-fd3f-4f6e-a0cf-3fd629e29a27"
NC_042495.1	RepeatMasker	DNA/hAT-Tip100	48581549	48581659	528	+	.	ID="rnd-6_family-7551";Tend="1155";Tstart="1062";shortTE="F";uid="b4e06e4b-7f07-4b9b-aee5-c538117f0a10"
NC_042495.1	RepeatMasker	RC/Helitron	13729386	13729709	1630	+	.	ID="RND-1_FAMILY-95";Tend="1195";Tstart="924";shortTE="F";uid="4d47b926-8560-4d28-80c4-3e5830d04146"
NC_042495.1	RepeatMasker	Unknown	29446134	29446878	3877	+	.	ID="RND-5_FAMILY-5046";Tend="1321";Tstart="549";shortTE="F";uid="0779476d-0fa7-4419-a057-bf29de0bcbcd"
NC_042495.1	RepeatMasker	RC/Helitron	27003048	27003329	1697	+	.	ID="RND-6_FAMILY-43";Tend="1180";Tstart="923";shortTE="F";uid="74f84db8-6e1c-4774-a801-30076b7fbbdb"
NC_042495.1	RepeatMasker	Retroposon?	55471511	55472779	9212	+	.	ID="RND-5_FAMILY-3709";Tend="2078";Tstart="780";shortTE="F";uid="8c447304-9042-4e9f-b19d-8f776385be11"
NC_042495.1	RepeatMasker	DNA/hAT-Tip100	106144197	106144318	500	+	.	ID="RND-5_FAMILY-65";Tend="1117";Tstart="1004";shortTE="F";uid="5a603904-98f3-4534-a609-854378c9501d"
NC_042495.1	RepeatMasker	DNA	27986524	27987127	4014	+	.	ID="RND-1_FAMILY-9";Tend="976";Tstart="381";shortTE="F";uid="30b885a1-2ad8-424b-a979-ef48f5754430"
NC_042495.1	RepeatMasker	DNA/hAT-Tip100	18171095	18171415	1443	+	.	ID="RND-1_FAMILY-208";Tend="2269";Tstart="1925";shortTE="F";uid="00f2c045-2200-4486-b590-45aa512b967f"
NC_042495.1	RepeatMasker	DNA/Kolobok-E	107566019	107566181	696	+	.	ID="RND-6_FAMILY-829";Tend="1348";Tstart="1161";shortTE="F";uid="a49975ed-032a-4d96-89f8-7d4c023293dd"
NC_042495.1	RepeatMasker	Retroposon?	113896064	113896216	440	+	.	ID="RND-6_FAMILY-6254";Tend="1094";Tstart="928";shortTE="F";uid="102dc82f-ca68-4f72-9df1-a347ce61671c"
NC_042495.1	RepeatMasker	Retroposon?	104370787	104370939	479	+	.	ID="RND-5_FAMILY-306";Tend="2169";Tstart="2045";shortTE="F";uid="2ab22e9e-41fd-40dd-80c1-a1ff3557738e"
NC_042495.1	RepeatMasker	DNA/hAT-Ac	73646371	73646506	740	+	.	ID="RND-1_FAMILY-125";Tend="2239";Tstart="2107";shortTE="F";uid="85e8d1a7-678b-435c-82d3-659619fb6220"
NC_042495.1	RepeatMasker	DNA	73529734	73530088	2440	+	.	ID="ttaa4_ap";Tend="432";Tstart="6";shortTE="F";uid="49859e7f-f81d-4fd6-8151-6c8c1d40dc75"
NC_042495.1	RepeatMasker	DNA	40642788	40642993	964	+	.	ID="TTAA2C_AP";Tend="423";Tstart="193";shortTE="F";uid="2b4e3934-fc9f-4caa-b7a7-ab356d2b2c84"
NC_042495.1	RepeatMasker	Retroposon?	56619454	56619684	1377	+	.	ID="RND-6_FAMILY-7552";Tend="2563";Tstart="2358";shortTE="F";uid="c22f6086-fe82-4614-a616-23f1e6e4ed48"
NC_042495.1	RepeatMasker	Retroposon?	68822564	68822784	453	+	.	ID="RND-5_FAMILY-7341";Tend="1346";Tstart="1112";shortTE="F";uid="3429e980-5dca-4704-9ba5-81b3253a62b8"
NC_042495.1	RepeatMasker	DNA/Ginger-1	6078025	6078151	431	+	.	ID="RND-6_FAMILY-954";Tend="1027";Tstart="898";shortTE="F";uid="e9ed004a-5cb8-4ee0-b886-f7b21cf3ab11"
NC_042495.1	RepeatMasker	RC/Helitron	79654352	79654961	1612	+	.	ID="RND-4_FAMILY-831";Tend="1578";Tstart="855";shortTE="F";uid="fe80fb39-f797-42fd-93c0-d7ed74f13eb9"
NC_042495.1	RepeatMasker	DNA/hAT-Tip100	114920020	114920216	1624	+	.	ID="RND-5_FAMILY-5552";Tend="1413";Tstart="1219";shortTE="F";uid="0b3dcde5-b6cd-46ef-bfe4-9c58445708c7"
NC_042495.1	RepeatMasker	DNA	48124759	48124967	1086	+	.	ID="ttaa20_ap";Tend="550";Tstart="333";shortTE="F";uid="e7a96849-d607-431e-9c76-62d09793bbc8"
NC_042495.1	RepeatMasker	DNA/hAT-hAT19	44512435	44512694	758	+	.	ID="HAT-N6B_AP";Tend="407";Tstart="140";shortTE="F";uid="697f519f-7a33-4c13-ae67-5c9bf358a86d"
NC_042495.1	RepeatMasker	DNA/hAT-Tip100	72015110	72015368	794	+	.	ID="RND-6_FAMILY-15161";TEgroup="ctg_3%7CRND-6_FAMILY-15161%7C2";Tend="1360";Tstart="860";shortTE="F";uid="3f34c22c-5375-42c7-b271-8ab7639dacaf"
NC_042495.1	RepeatMasker	DNA/Kolobok-E	36158939	36159188	1512	+	.	ID="RND-5_FAMILY-751";Tend="704";Tstart="463";shortTE="F";uid="6cb33e78-24f6-45e8-8068-11088c9f71b7"
NC_042495.1	RepeatMasker	DNA/hAT-Tip100	41831806	41831913	492	+	.	ID="RND-6_FAMILY-3005";Tend="1320";Tstart="1210";shortTE="F";uid="c6041bf8-57e3-4db6-9dfa-692f0ea1da8c"
NC_042495.1	RepeatMasker	RC/Helitron	69420740	69421243	2850	+	.	ID="RND-6_FAMILY-43";Tend="1634";Tstart="1110";shortTE="F";uid="2355f897-afcb-47bb-8257-e1132884baed"
NC_042495.1	RepeatMasker	DNA/Ginger-1	93411380	93411911	4107	+	.	ID="RND-6_FAMILY-3871";Tend="1454";Tstart="926";shortTE="F";uid="9432adeb-ca46-486b-bc82-bcdcccf2dab7"
NC_042495.1	RepeatMasker	DNA	11646307	11646541	1083	+	.	ID="DNA4-2_AP";Tend="765";Tstart="539";shortTE="F";uid="2c5bae1d-3e1d-4d26-8281-0f6cedc8d472"
NC_042495.1	RepeatMasker	DNA/hAT-hAT19	36943914	36944500	5044	+	.	ID="HAT-N6_AP";Tend="588";Tstart="1";shortTE="F";uid="35fd9f6e-861f-438a-b050-3ba2e8850356"
NC_042495.1	RepeatMasker	DNA	65979478	65979761	1323	+	.	ID="ttaa2_ap";Tend="267";Tstart="1";shortTE="F";uid="887b05de-d676-44d2-95fe-f96315d7ccb0"
NC_042495.1	RepeatMasker	DNA	19904794	19904920	550	+	.	ID="RND-1_FAMILY-96";Tend="1351";Tstart="1235";shortTE="F";uid="06e1adb0-ba4f-4754-970b-9bcf6f9b96c9"
NC_042495.1	RepeatMasker	DNA	19571961	19572351	1582	+	.	ID="RND-6_FAMILY-553";Tend="533";Tstart="151";shortTE="F";uid="1f10ff21-0540-496c-8a2d-a90aa46da8cc"
NC_042495.1	RepeatMasker	DNA/hAT?	6917648	6918637	6782	+	.	ID="RND-5_FAMILY-1226";Tend="1819";Tstart="841";shortTE="F";uid="ad920464-c795-417b-bac1-8573c45771c3"
NC_042495.1	RepeatMasker	DNA	71095611	71096037	2567	+	.	ID="TTAA3B_AP";Tend="436";Tstart="1";shortTE="F";uid="51ae9529-53ba-449d-b227-aa46d8d4be50"
NC_042495.1	RepeatMasker	DNA/Ginger-1	93873339	93873551	640	+	.	ID="RND-5_FAMILY-7031";Tend="2657";Tstart="2454";shortTE="F";uid="1f1db3f7-b484-4ba6-b580-43da4926d4aa"
NC_042495.1	RepeatMasker	DNA/Kolobok-E	94126762	94128223	9036	+	.	ID="RND-5_FAMILY-751";Tend="1908";Tstart="463";shortTE="F";uid="f65d2c4c-72aa-490d-af46-8902371d1b97"
NC_042495.1	RepeatMasker	DNA/hAT-hAT19	46767749	46767946	1020	+	.	ID="RND-1_FAMILY-548";Tend="594";Tstart="398";shortTE="F";uid="b66b3bd5-683a-4f79-9a00-ce7d61dde55d"
NC_042495.1	RepeatMasker	Unknown	65731981	65732576	1075	+	.	ID="RND-5_FAMILY-738";Tend="1463";Tstart="904";shortTE="F";uid="8120311c-3622-498f-89cd-b5b12589f259"
NC_042495.1	RepeatMasker	DNA/hAT-Tip100	77101467	77101626	580	+	.	ID="RND-6_FAMILY-1390";Tend="1552";Tstart="1388";shortTE="F";uid="d8717a78-56a2-4696-8fc7-f07ca5f24d7f"
NC_042495.1	RepeatMasker	DNA/Ginger-1	34244944	34245098	1115	+	.	ID="RND-6_FAMILY-3871";Tend="1445";Tstart="1293";shortTE="F";uid="5cbbcc8d-5ed0-46e6-9d0f-036dc1f190fc"
NC_042495.1	RepeatMasker	DNA	103306330	103306709	2784	+	.	ID="DNA8-76_AP";Tend="372";Tstart="1";shortTE="F";uid="143a5a02-7302-4560-ae2d-099239fa35f7"
NC_042495.1	RepeatMasker	DNA/hAT-Tip100	97102503	97103066	3479	+	.	ID="HAT-N16_AP";Tend="615";Tstart="1";shortTE="F";uid="b5f426d5-6d6b-4eee-806b-d7e8a8d4c8a1"
NC_042495.1	RepeatMasker	DNA	60955808	60956052	1883	+	.	ID="DNA8-15_AP";Tend="243";Tstart="1";shortTE="F";uid="abe01f89-2105-4f7d-a79f-193a325d53dd"
NC_042495.1	RepeatMasker	Unknown	25596205	25596527	1076	+	.	ID="RND-6_FAMILY-18256";TEgroup="ctg_3%7CRND-6_FAMILY-18256%7C1";Tend="1403";Tstart="1001";shortTE="F";uid="c5d3438f-b33d-44da-99f4-f0a4fc89e7d6"
NC_042495.1	RepeatMasker	LINE/I-Jockey	44067821	44068028	963	+	.	ID="RND-6_FAMILY-19606";Tend="1465";Tstart="1227";shortTE="F";uid="b9f65be1-7236-4a2d-b495-8a495ca76095"
NC_042495.1	RepeatMasker	Unknown	43149733	43149928	1512	+	.	ID="RND-1_FAMILY-281";Tend="1064";Tstart="871";shortTE="F";uid="ffdd815b-6fd9-4591-ac3a-370d141ac060"
NC_042495.1	RepeatMasker	DNA/hAT-Charlie	55513623	55513815	1503	+	.	ID="DNA8-34_AP";Tend="194";Tstart="1";shortTE="F";uid="1672b20c-f3f6-4af2-be81-158d13adc6f4"
NC_042495.1	RepeatMasker	DNA/hAT-Ac	27163523	27163889	2074	+	.	ID="DNA8-39_AP";TEgroup="ctg_3%7CDNA8-39_AP%7C3";Tend="832";Tstart="254";shortTE="F";uid="0f8e4387-b03f-4578-b875-977dcb6db6c1"
NC_042495.1	RepeatMasker	DNA/Kolobok-T2	67694186	67694344	1271	+	.	ID="KOLOBOK-2_AP";Tend="160";Tstart="1";shortTE="F";uid="09f26209-daf7-4588-a4f1-66f934efcc37"
NC_042495.1	RepeatMasker	DNA/MULE-MuDR	24109101	24110813	7584	+	.	ID="RND-6_FAMILY-9837";Tend="1906";Tstart="163";shortTE="F";uid="e5a6e2f2-d1ae-4082-8a1d-c854523f2c2e"
NC_042495.1	RepeatMasker	Retroposon?	68533995	68535200	2580	+	.	ID="RND-6_FAMILY-7365";Tend="1437";Tstart="238";shortTE="F";uid="bcb9f133-9123-4ac4-877c-22448e9f22d3"
NC_042495.1	RepeatMasker	DNA/hAT-hAT19	112841109	112841738	491	+	.	ID="DNA8-71B_AP";Tend="642";Tstart="1";shortTE="F";uid="895e5f30-e068-480f-a05b-172318d24500"
NC_042495.1	RepeatMasker	Unknown	113717212	113717443	1023	+	.	ID="RND-6_FAMILY-1627";Tend="1249";Tstart="1007";shortTE="F";uid="85ef7e5f-a2dd-4cde-986c-9bfc2774ce48"
NC_042495.1	RepeatMasker	Unknown	33435123	33437528	6110	+	.	ID="RND-6_FAMILY-7109";Tend="3251";Tstart="489";shortTE="F";uid="fd73e600-d77b-4518-9ca6-ad9bb58e9974"
NC_042495.1	RepeatMasker	Unknown	46707325	46707801	1295	+	.	ID="RND-4_FAMILY-1585";Tend="1465";Tstart="1001";shortTE="F";uid="6ce10821-4d65-452e-9390-c91ed355b22b"
NC_042495.1	RepeatMasker	DNA/Ginger-1	41181606	41181952	563	+	.	ID="RND-6_FAMILY-954";Tend="1195";Tstart="850";shortTE="F";uid="5f58fefa-220d-43de-b9a4-76b75fca82ac"
NC_042495.1	RepeatMasker	DNA/Ginger	84488223	84488325	760	+	.	ID="RND-6_FAMILY-2771";Tend="2482";Tstart="2382";shortTE="F";uid="8298374a-567d-4a00-aae2-23e8459dbd0f"
NC_042495.1	RepeatMasker	DNA/Kolobok-E	50720917	50721453	3784	+	.	ID="RND-5_FAMILY-854";Tend="1611";Tstart="1073";shortTE="F";uid="b0c9475d-fce4-4e3f-ba8c-274a39037558"
NC_042495.1	RepeatMasker	Unknown	11086319	11086527	954	+	.	ID="RND-6_FAMILY-594";Tend="839";Tstart="621";shortTE="F";uid="23e5a69b-290b-4301-80e1-ff534edec82a"
NC_042495.1	RepeatMasker	Retroposon?	107665969	107666323	795	+	.	ID="RND-5_FAMILY-3506";Tend="391";Tstart="23";shortTE="F";uid="925bb8c9-e268-4102-9ff2-409d642bef58"
NC_042495.1	RepeatMasker	Retroposon?	101400194	101400538	1773	+	.	ID="RND-6_FAMILY-11842";Tend="1997";Tstart="1622";shortTE="F";uid="c638412a-1aab-4a91-ad5e-0b09b3198f7c"
NC_042495.1	RepeatMasker	Unknown	19185135	19185459	842	+	.	ID="RND-1_FAMILY-88";Tend="772";Tstart="450";shortTE="F";uid="d944bb16-a51b-4332-9d63-495cf1965389"
NC_042495.1	RepeatMasker	LINE/I-Jockey	62349704	62350026	1225	+	.	ID="RND-6_FAMILY-14025";TEgroup="ctg_3%7CRND-6_FAMILY-14025%7C1";Tend="1463";Tstart="911";shortTE="F";uid="6972dc22-6c88-4c78-8cc2-4fcedcafc008"
NC_042495.1	RepeatMasker	DNA/Ginger	46475920	46476024	729	+	.	ID="RND-6_FAMILY-2771";Tend="2501";Tstart="2399";shortTE="F";uid="3085be58-bc94-4c3e-860a-2788e666aad0"
NC_042495.1	RepeatMasker	DNA/hAT-Tip100	100110597	100110799	420	+	.	ID="RND-6_FAMILY-620";Tend="1467";Tstart="1268";shortTE="F";uid="4aea1c75-d740-42c9-b86d-a8d0b73016c1"
NC_042495.1	RepeatMasker	LINE/L2	80960136	80961867	9670	+	.	ID="RND-5_FAMILY-577";Tend="1343";Tstart="1";shortTE="F";uid="471fa52e-312b-4e18-ae8c-479ff220889b"
NC_042495.1	RepeatMasker	DNA/hAT-hAT19	119487055	119487283	853	+	.	ID="DNA8-82_AP";Tend="748";Tstart="539";shortTE="F";uid="775ea9f6-c92c-4af8-a73b-00ee1a6aad4e"
NC_042495.1	RepeatMasker	DNA/hAT-Tip100	115301730	115301919	1220	+	.	ID="RND-5_FAMILY-16506";Tend="1110";Tstart="924";shortTE="F";uid="88fa00f5-5223-4509-8a62-2d1993110d72"
NC_042495.1	RepeatMasker	Retroposon?	41406041	41406197	574	+	.	ID="RND-5_FAMILY-3709";TEgroup="ctg_3%7CRND-5_FAMILY-3709%7C27";Tend="2087";Tstart="811";shortTE="F";uid="8fc26cc1-c953-4537-a299-6dc464979a18"
NC_042495.1	RepeatMasker	DNA/Kolobok-E	73247624	73247912	741	+	.	ID="RND-1_FAMILY-472";Tend="877";Tstart="560";shortTE="F";uid="296c5b7d-ed95-4458-a76f-2b975ea8441b"
NC_042495.1	RepeatMasker	DNA/Ginger-2	46476931	46477642	2511	+	.	ID="GINGER2-1_AP";Tend="2842";Tstart="2180";shortTE="F";uid="6dfb9bf0-3ed0-4aa8-b61e-d5b7cdcc5641"
NC_042495.1	RepeatMasker	Unknown	23240902	23241246	905	+	.	ID="RND-6_FAMILY-11615";Tend="1243";Tstart="920";shortTE="F";uid="6a6928bc-392b-48fa-8dd1-cf5010b670c5"
NC_042495.1	RepeatMasker	Unknown	88204862	88204966	508	+	.	ID="RND-6_FAMILY-525";Tend="1230";Tstart="1129";shortTE="F";uid="f529abca-6130-43e6-a30a-48f14e29f617"
NC_042495.1	RepeatMasker	DNA/TcMar-Pogo	19711156	19711328	1051	+	.	ID="RND-5_FAMILY-1128";Tend="1198";Tstart="1017";shortTE="F";uid="5d31766c-8464-4e41-863c-01ee0c7b6720"
NC_042495.1	RepeatMasker	DNA/Ginger-1	68968121	68968246	400	+	.	ID="RND-6_FAMILY-14973";Tend="1141";Tstart="1010";shortTE="F";uid="033e48e2-a39f-4fd5-945c-9806dabcaa3b"
NC_042495.1	RepeatMasker	LINE/L2	44010806	44011153	744	+	.	ID="RND-5_FAMILY-3692";Tend="1380";Tstart="1017";shortTE="F";uid="ed387af2-9fd8-4e68-b357-56ec64cc3f26"
NC_042495.1	RepeatMasker	Retroposon?	99030495	99031685	9329	+	.	ID="RND-5_FAMILY-836";Tend="2702";Tstart="1480";shortTE="F";uid="fa073162-d438-4cf3-9870-7bb6503a3a7d"
NC_042495.1	RepeatMasker	Retroposon?	37623597	37625862	8975	+	.	ID="SINE2-2_AP";Tend="2593";Tstart="284";shortTE="F";uid="7c5ab7a3-d70b-4ece-bd93-9bdafa52b67a"
NC_042495.1	RepeatMasker	DNA	118018915	118019239	1099	+	.	ID="DNA4-2_AP";Tend="471";Tstart="150";shortTE="F";uid="46704638-118f-44bb-ba0d-a2fcdf31d117"
NC_042495.1	RepeatMasker	Retroposon?	95898173	95898476	426	+	.	ID="RND-6_FAMILY-29059";Tend="2118";Tstart="1826";shortTE="F";uid="9f470ef3-fe5c-40b4-924f-682fef3ae835"
NC_042495.1	RepeatMasker	DNA/MULE-MuDR	75173196	75173375	1021	+	.	ID="RND-6_FAMILY-9427";Tend="1539";Tstart="1371";shortTE="F";uid="04a9dbba-59d7-45d9-a557-bb7e8a1f9653"
NC_042495.1	RepeatMasker	Unknown	25933332	25933440	795	+	.	ID="RND-1_FAMILY-214";Tend="973";Tstart="865";shortTE="F";uid="8137f903-64b7-4db0-8ce9-0c8a26f58b95"
NC_042495.1	RepeatMasker	Unknown	32978752	32979110	2290	+	.	ID="RND-4_FAMILY-926";Tend="1514";Tstart="1160";shortTE="F";uid="bd63bc3a-7594-4779-84cf-5ef7c3a401ab"
NC_042495.1	RepeatMasker	DNA/PiggyBac	14051973	14053756	14519	+	.	ID="RND-6_FAMILY-2053";Tend="1989";Tstart="241";shortTE="F";uid="1c87a61d-d4a9-4005-836d-26b13b183da5"
NC_042495.1	RepeatMasker	DNA/P	88428223	88428513	1059	+	.	ID="p-1_ap";Tend="148";Tstart="1";shortTE="F";uid="02d3e583-78f7-45cc-8e4d-13039f53c1e7"
NC_042495.1	RepeatMasker	DNA/hAT-Ac	26953048	26953698	3484	+	.	ID="RND-4_FAMILY-1380";Tend="830";Tstart="233";shortTE="F";uid="b00021cf-f45d-4c3f-93cc-f8d5162f0150"
NC_042495.1	RepeatMasker	DNA/MULE-MuDR	43138790	43139166	1740	+	.	ID="MUDR8X_AP";Tend="375";Tstart="1";shortTE="F";uid="d531a13c-04ff-487c-abe2-3ced53f2a531"
NC_042495.1	RepeatMasker	RC/Helitron	94610333	94610456	477	+	.	ID="RND-6_FAMILY-1898";Tend="1102";Tstart="1008";shortTE="F";uid="8c589491-de2f-46b6-b65d-33a40014846c"
NC_042495.1	RepeatMasker	LINE/I-Jockey	20320184	20320437	746	+	.	ID="RND-6_FAMILY-13349";Tend="1472";Tstart="1222";shortTE="F";uid="fa4b398d-dfd4-4320-890f-8ba6b3341d24"
NC_042495.1	RepeatMasker	DNA	61964187	61964291	717	+	.	ID="TTAA3_AP";Tend="108";Tstart="1";shortTE="F";uid="466018b8-6143-4347-b5b7-1f699b4df056"
NC_042495.1	RepeatMasker	DNA/hAT	9982378	9982641	1171	+	.	ID="RND-1_FAMILY-216";Tend="1144";Tstart="862";shortTE="F";uid="9d199bf7-644e-4022-b741-db4747599470"
NC_042495.1	RepeatMasker	DNA	87794830	87795224	845	+	.	ID="DNA4-3_AP";Tend="618";Tstart="246";shortTE="F";uid="fed0d124-8ac5-4f71-8a00-2cad62ee4a1d"
NC_042495.1	RepeatMasker	DNA/hAT-hAT19	31051450	31051658	669	+	.	ID="RND-1_FAMILY-566";Tend="206";Tstart="10";shortTE="F";uid="5bdd7299-1422-454c-a1b0-63cadfced369"
NC_042495.1	RepeatMasker	DNA/hAT	106442207	106442449	2009	+	.	ID="DNA8-35_AP";Tend="237";Tstart="1";shortTE="F";uid="ba0deb69-2c23-4a28-8738-1bdec5422e48"
NC_042495.1	RepeatMasker	Retroposon?	17582312	17582486	889	+	.	ID="RND-5_FAMILY-7341";Tend="1237";Tstart="1065";shortTE="F";uid="c4f99a33-9e85-4f17-8be7-09a728894850"
NC_042495.1	RepeatMasker	DNA	51151817	51152186	527	+	.	ID="RND-6_FAMILY-14917";Tend="1351";Tstart="1015";shortTE="F";uid="bf7db2c2-68eb-469e-92ab-841ef0bb6cf7"
NC_042495.1	RepeatMasker	Unknown	110747856	110748405	1226	+	.	ID="RND-5_FAMILY-2622";Tend="1071";Tstart="1";shortTE="F";uid="55528d1c-abed-4423-8630-5d7fa3ed1e11"
NC_042495.1	RepeatMasker	DNA/Ginger	35073781	35074100	736	+	.	ID="RND-6_FAMILY-2771";Tend="1907";Tstart="1586";shortTE="F";uid="b6476441-c6f9-4f0a-b46c-f121165f7c0a"
NC_042495.1	RepeatMasker	Unknown	35676819	35677288	2932	+	.	ID="RND-6_FAMILY-11152";Tend="1349";Tstart="869";shortTE="F";uid="7477fc0b-d2aa-44f4-9ac6-488fce46e5ca"
NC_042495.1	RepeatMasker	RC/Helitron	32607643	32607831	511	+	.	ID="RND-6_FAMILY-8085";Tend="707";Tstart="521";shortTE="F";uid="2f3d161e-fbff-491a-9d46-41c04a14ad69"
NC_042495.1	RepeatMasker	LINE/CR1	19822383	19822815	3112	+	.	ID="RND-6_FAMILY-15580";Tend="1199";Tstart="749";shortTE="F";uid="22e1bb7a-632e-4fe9-b85f-ea5cfb3958be"
NC_042495.1	RepeatMasker	DNA/hAT-Charlie	93896431	93896614	701	+	.	ID="RND-6_FAMILY-16721";Tend="1027";Tstart="853";shortTE="F";uid="fac0b776-6831-4261-96b5-acffa220d475"
NC_042495.1	RepeatMasker	DNA/Kolobok-E	59949305	59949819	2769	+	.	ID="KOLOBOKE-4_AP";Tend="8434";Tstart="7956";shortTE="F";uid="91b72afa-8b35-44bc-9477-56c97a8b8aaf"
NC_042495.1	RepeatMasker	DNA	100628179	100628488	1654	+	.	ID="TTAA5_AP";Tend="439";Tstart="141";shortTE="F";uid="151e1497-a22e-43b1-a0cd-1c57b69baf6e"
NC_042495.1	RepeatMasker	DNA	86252524	86253043	3395	+	.	ID="RND-6_FAMILY-3212";Tend="1434";Tstart="899";shortTE="F";uid="56b829a6-680c-4935-a177-83b8d22c196a"
NC_042495.1	RepeatMasker	DNA	68543323	68543770	3745	+	.	ID="RND-1_FAMILY-380";Tend="1129";Tstart="682";shortTE="F";uid="d2396726-b167-4b56-aa4d-45b16f8ead68"
NC_042495.1	RepeatMasker	DNA/hAT-Tip100	69255113	69255393	1119	+	.	ID="RND-4_FAMILY-2225";Tend="1306";Tstart="1030";shortTE="F";uid="8184f07a-aa6b-4a18-9e31-f82dd3baf604"
NC_042495.1	RepeatMasker	DNA/hAT-Tip100	107555892	107556037	707	+	.	ID="RND-6_FAMILY-8821";Tend="1554";Tstart="1411";shortTE="F";uid="12d6aa38-5bea-40f6-a98c-9a9be5592255"
NC_042495.1	RepeatMasker	Unknown	94160056	94160200	451	+	.	ID="RND-4_FAMILY-188";Tend="1045";Tstart="904";shortTE="F";uid="b7299756-33a0-48e4-bec1-836e7825ba90"
NC_042495.1	RepeatMasker	Unknown	58817340	58817970	4585	+	.	ID="RND-1_FAMILY-370";Tend="1608";Tstart="951";shortTE="F";uid="b149b851-63d4-4b65-a8f8-6e051636c725"
NC_042495.1	RepeatMasker	Retroposon?	69287914	69288554	2904	+	.	ID="RND-6_FAMILY-11842";Tend="2235";Tstart="1564";shortTE="F";uid="c2382e1f-6689-4cf3-8850-9a26049febaf"
NC_042495.1	RepeatMasker	DNA/hAT-hAT19	52339126	52339493	1818	+	.	ID="RND-5_FAMILY-3997";Tend="1199";Tstart="863";shortTE="F";uid="cdcd0fbc-1423-49d5-a389-af33ede85a56"
NC_042495.1	RepeatMasker	Unknown	21959940	21960093	843	+	.	ID="RND-1_FAMILY-326";Tend="1880";Tstart="1725";shortTE="F";uid="3a4b04be-7643-43d1-81e2-f48d6d22fc9a"
NC_042495.1	RepeatMasker	Unknown	117653445	117653767	1344	+	.	ID="RND-1_FAMILY-12";Tend="1235";Tstart="915";shortTE="F";uid="59039b9b-609e-46a1-8d25-8fa1a1b3a6dc"
NC_042495.1	RepeatMasker	DNA	94037056	94037428	2065	+	.	ID="DNA8-46_AP";Tend="389";Tstart="1";shortTE="F";uid="15216e9e-1715-40f9-919d-e5be1eb45bee"
NC_042495.1	RepeatMasker	Retroposon?	110715995	110716272	636	+	.	ID="RND-5_FAMILY-1426";Tend="1556";Tstart="1265";shortTE="F";uid="d332a000-3c2e-48b3-b464-bc458599a542"
NC_042495.1	RepeatMasker	DNA	25750532	25750721	696	+	.	ID="TTAA3_AP";Tend="411";Tstart="244";shortTE="F";uid="19540e32-e060-46bf-a13e-4f48d247e409"
NC_042495.1	RepeatMasker	Unknown	42960516	42960841	870	+	.	ID="RND-1_FAMILY-224";TEgroup="ctg_3%7CRND-1_FAMILY-224%7C3";Tend="1024";Tstart="836";shortTE="F";uid="ec35bd60-7906-4b86-a81a-d48e0d5e3784"
NC_042495.1	RepeatMasker	RC/Helitron	105227502	105227946	1371	+	.	ID="RND-4_FAMILY-667";Tend="1315";Tstart="865";shortTE="F";uid="76285822-63cc-495e-b7c0-4e8afb2229bc"
NC_042495.1	RepeatMasker	DNA/hAT-Tip100	88020530	88020879	1819	+	.	ID="DNA8-19_AP";Tend="359";Tstart="2";shortTE="F";uid="b9ac0028-e777-4d09-b247-439f9d6f4737"
NC_042495.1	RepeatMasker	Retroposon?	27936763	27937352	853	+	.	ID="SINE2-2_AP";Tend="1730";Tstart="1221";shortTE="F";uid="03ea1893-89ef-41d9-a765-abbd1e0a5708"
NC_042495.1	RepeatMasker	DNA/CMC-EnSpm	25793112	25793975	2536	+	.	ID="RND-6_FAMILY-6718";Tend="2760";Tstart="1899";shortTE="F";uid="76dba955-21ed-46c9-82dc-e384a4a8cd74"
NC_042495.1	RepeatMasker	DNA/Ginger-1	27227412	27227956	4185	+	.	ID="RND-6_FAMILY-3871";Tend="1445";Tstart="897";shortTE="F";uid="d6398471-ca5a-4b50-ac24-d49f9db4f554"
NC_042495.1	RepeatMasker	DNA/Kolobok-E	55524873	55525115	1535	+	.	ID="RND-6_FAMILY-9043";Tend="1398";Tstart="1158";shortTE="F";uid="b6db59fd-c6a6-4575-8c4e-fbd8e5a9eaf3"
NC_042495.1	RepeatMasker	DNA/hAT-Tip100	57898990	57899168	1060	+	.	ID="RND-5_FAMILY-16506";Tend="1097";Tstart="930";shortTE="F";uid="c41cc478-53e7-4253-a44a-1031e1afa661"
NC_042495.1	RepeatMasker	DNA/Kolobok-E	24934770	24934924	498	+	.	ID="KOLOBOKE-2_AP";Tend="2104";Tstart="1944";shortTE="F";uid="361428b5-e1d2-4e33-8921-25f90ab5db9b"
NC_042495.1	RepeatMasker	DNA/hAT	28840006	28840592	853	+	.	ID="RND-5_FAMILY-4993";TEgroup="ctg_3%7CRND-5_FAMILY-4993%7C2";Tend="1572";Tstart="880";shortTE="F";uid="de3a95dc-3abe-44d2-bc06-529db5783505"
NC_042495.1	RepeatMasker	Unknown	32823314	32823904	2953	+	.	ID="RND-4_FAMILY-1314";Tend="1421";Tstart="842";shortTE="F";uid="3a51e7f5-c7c1-43d6-b34d-60ce5c07a689"
NC_042495.1	RepeatMasker	Retroposon?	100334816	100334940	940	+	.	ID="RND-6_FAMILY-22235";Tend="693";Tstart="346";shortTE="F";uid="bb57e4fe-9612-483c-824d-8998a114ff87"
NC_042495.1	RepeatMasker	DNA	96614831	96615253	1953	+	.	ID="TTAA22_AP";Tend="433";Tstart="1";shortTE="F";uid="cf70f336-8980-4c99-88cb-d6bdc9bac470"
NC_042495.1	RepeatMasker	DNA/Ginger-1	1620729	1621294	1108	+	.	ID="RND-6_FAMILY-20286";Tend="1376";Tstart="791";shortTE="F";uid="23dd1106-a89c-4d0a-860c-94ca90145011"
NC_042495.1	RepeatMasker	Unknown	25170386	25171132	2376	+	.	ID="RND-5_FAMILY-1796";Tend="1579";Tstart="710";shortTE="F";uid="3639e674-7e0d-401b-94b6-9c319e8b1b65"
NC_042495.1	RepeatMasker	DNA/hAT-Tip100	49317114	49317738	5188	+	.	ID="RND-5_FAMILY-14400";Tend="1603";Tstart="981";shortTE="F";uid="eb11cdb3-8107-4fb3-86c8-16eb1c45421c"
NC_042495.1	RepeatMasker	Retroposon?	26971959	26972644	5288	+	.	ID="RND-6_FAMILY-7552";Tend="2560";Tstart="1906";shortTE="F";uid="9d44ebcf-b8a2-4fd2-8e29-19c68b5b25e1"
NC_042495.1	RepeatMasker	DNA/hAT-Tip100	38322415	38322915	2082	+	.	ID="RND-5_FAMILY-166";Tend="1372";Tstart="908";shortTE="F";uid="fffef918-e375-4eb3-8af9-db710429b3ea"
NC_042495.1	RepeatMasker	DNA	60139877	60140043	786	+	.	ID="RND-6_FAMILY-345";Tend="219";Tstart="46";shortTE="F";uid="680baa21-5734-44a7-a1ab-0b11114cdfbf"
NC_042495.1	RepeatMasker	DNA/Kolobok-E	40884600	40885215	4758	+	.	ID="RND-6_FAMILY-16242";Tend="834";Tstart="221";shortTE="F";uid="a34b2f42-8ca3-44e3-bfa4-8f3f0cec982a"
NC_042495.1	RepeatMasker	RC/Helitron	55482925	55483058	1072	+	.	ID="RND-5_FAMILY-6725";Tend="1213";Tstart="1080";shortTE="F";uid="00d62c5e-6026-4424-8e6b-ef45478bf757"
NC_042495.1	RepeatMasker	DNA/hAT	26648919	26649064	1617	+	.	ID="RND-4_FAMILY-1191";Tend="1369";Tstart="1223";shortTE="F";uid="88238d6f-70d1-4abe-ba32-5fd133b60a72"
NC_042495.1	RepeatMasker	DNA/hAT-Ac	85292697	85293296	3762	+	.	ID="dna8-11_ap";Tend="667";Tstart="12";shortTE="F";uid="1e17eb1f-f4c4-49cc-8d9e-9e9529525119"
NC_042495.1	RepeatMasker	DNA/Ginger-1	47602616	47603175	4142	+	.	ID="rnd-6_family-3871";Tend="1442";Tstart="737";shortTE="F";uid="a2b06613-fd2c-4ef5-be5e-039698753979"
NC_042495.1	RepeatMasker	DNA/hAT-Tip100	10222172	10222574	3321	+	.	ID="RND-6_FAMILY-18546";Tend="2000";Tstart="1596";shortTE="F";uid="11a12b9e-d170-471e-8f9f-e298e7473b42"
NC_042495.1	RepeatMasker	DNA/Ginger-1	24321264	24321845	1779	+	.	ID="RND-6_FAMILY-20286";TEgroup="ctg_3%7CRND-6_FAMILY-20286%7C4";Tend="2519";Tstart="1693";shortTE="F";uid="900d5d41-40a8-442e-ab7f-86190d0cd7e2"
NC_042495.1	RepeatMasker	DNA	87442122	87442335	688	+	.	ID="RND-6_FAMILY-8931";Tend="1100";Tstart="864";shortTE="F";uid="343001b6-ffca-49ca-bf64-0fbc46bda9ab"
NC_042495.1	RepeatMasker	DNA/hAT-Tip100	12106212	12106446	1498	+	.	ID="RND-6_FAMILY-15157";Tend="1520";Tstart="1300";shortTE="F";uid="5050bf71-6039-4a7f-b7a6-179460b92dbc"
NC_042495.1	RepeatMasker	Unknown	35430762	35431121	1191	+	.	ID="RND-6_FAMILY-15757";Tend="1543";Tstart="1196";shortTE="F";uid="71ccf06c-8e79-4a27-b8ae-a6adff023e37"
NC_042495.1	RepeatMasker	DNA/Ginger-1	30293797	30294307	5703	+	.	ID="rnd-6_family-20286";Tend="1597";Tstart="778";shortTE="F";uid="a45fabf2-5ef8-43b4-9408-1ddd11343b5a"
NC_042495.1	RepeatMasker	Unknown	78921046	78921320	1147	+	.	ID="RND-4_FAMILY-1951";Tend="1290";Tstart="1014";shortTE="F";uid="9bdd2b85-acd0-4178-b258-8f75f257174a"
NC_042495.1	RepeatMasker	DNA/hAT-Ac	20936704	20937058	401	+	.	ID="RND-5_FAMILY-3706";TEgroup="ctg_3%7CRND-5_FAMILY-3706%7C4";Tend="2297";Tstart="1792";shortTE="T";uid="070996c0-98e5-40a4-bb7a-3a4028e6ccc5"
NC_042495.1	RepeatMasker	Retroposon?	31749752	31750188	1308	+	.	ID="RND-5_FAMILY-836";Tend="2020";Tstart="1580";shortTE="F";uid="ec18c073-0b0f-44f7-972d-3a7076d33ee8"
NC_042495.1	RepeatMasker	Unknown	113179139	113179269	413	+	.	ID="RND-6_FAMILY-10244";Tend="1758";Tstart="1610";shortTE="F";uid="8abc59fa-307e-4d27-85a9-01703601d0d4"
NC_042495.1	RepeatMasker	DNA	89585359	89585742	2154	+	.	ID="TTAA3_AP";Tend="429";Tstart="47";shortTE="F";uid="6061ad6a-bbfc-46a1-94a0-1f1ff233eb5d"
NC_042495.1	RepeatMasker	DNA/Ginger-1	8695361	8696062	2629	+	.	ID="RND-6_FAMILY-8793";Tend="869";Tstart="143";shortTE="F";uid="ae794cec-e495-4075-becb-df4c4039c39b"
NC_042495.1	RepeatMasker	Retroposon?	27238514	27239433	5204	+	.	ID="RND-5_FAMILY-836";Tend="2495";Tstart="1580";shortTE="F";uid="9fcc8305-2a01-41dd-bed2-43de84e9bb78"
NC_042495.1	RepeatMasker	DNA/hAT-Ac	5618310	5618904	4344	+	.	ID="DNA8-54_AP";Tend="588";Tstart="1";shortTE="F";uid="6a4092b0-d98e-4d9f-8da6-a8d1be0cd6c3"
NC_042495.1	RepeatMasker	DNA/Kolobok-E	68935138	68935446	1171	+	.	ID="RND-6_FAMILY-829";Tend="1080";Tstart="764";shortTE="F";uid="282720f4-12c5-4429-a347-31c7a67afec4"
NC_042495.1	RepeatMasker	DNA	61098065	61098226	411	+	.	ID="dna4-2_ap";Tend="670";Tstart="494";shortTE="F";uid="96c8d16e-71b0-43b8-a342-1b5a41eb03d6"
NC_042495.1	RepeatMasker	DNA/Kolobok-E	32394229	32394478	1003	+	.	ID="RND-6_FAMILY-26970";Tend="1051";Tstart="771";shortTE="F";uid="65ef3526-0937-4af2-9bdd-e0a7f3ba22ac"
NC_042495.1	RepeatMasker	DNA	4042024	4042218	1220	+	.	ID="DNA8-22_AP";Tend="213";Tstart="1";shortTE="F";uid="7d87d33a-c9d2-4fb0-a39b-73051c334a7b"
NC_042495.1	RepeatMasker	DNA/hAT-Tip100	8037876	8038134	1206	+	.	ID="RND-6_FAMILY-8035";Tend="1178";Tstart="910";shortTE="F";uid="3ba3d8c9-d9c4-4574-94e6-43f5d5f5ea2d"
NC_042495.1	RepeatMasker	Unknown	5185841	5185975	479	+	.	ID="RND-1_FAMILY-224";Tend="916";Tstart="792";shortTE="F";uid="402bf465-209d-4f3c-bb94-f52fc8a27cf5"
NC_042495.1	RepeatMasker	DNA	51672088	51672236	730	+	.	ID="RND-6_FAMILY-13093";Tend="1762";Tstart="1609";shortTE="F";uid="41b70782-14b8-476e-a43c-3fd3f3c809f9"
NC_042495.1	RepeatMasker	Retroposon?	81912659	81912875	584	+	.	ID="RND-6_FAMILY-291";Tend="1550";Tstart="1341";shortTE="F";uid="1bb62312-0ef5-4944-a60a-4d7304e90063"
NC_042495.1	RepeatMasker	DNA/hAT-Tip100	98641521	98641649	710	+	.	ID="DNA8-63_AP";Tend="166";Tstart="1";shortTE="F";uid="21e078bc-1501-423e-b107-f8479ceb27dd"
NC_042495.1	RepeatMasker	DNA/hAT-Charlie	48737470	48737870	2380	+	.	ID="RND-5_FAMILY-8405";Tend="1327";Tstart="929";shortTE="F";uid="a0ac1326-5d4c-48ac-87df-cc4add0f318c"
NC_042495.1	RepeatMasker	DNA/hAT?	45499103	45499478	1022	+	.	ID="RND-5_FAMILY-3458";Tend="1220";Tstart="857";shortTE="F";uid="d9754aee-9d4f-42ed-9709-6409658720b1"
NC_042495.1	RepeatMasker	DNA/Ginger	16803413	16803704	494	+	.	ID="RND-6_FAMILY-2771";Tend="1697";Tstart="1414";shortTE="F";uid="24c66889-d7a2-4396-8142-385aa6063595"
NC_042495.1	RepeatMasker	DNA/hAT	107946271	107946603	650	+	.	ID="RND-6_FAMILY-45";Tend="1325";Tstart="909";shortTE="F";uid="78a434a5-c7eb-45f5-a933-8a17b45729d9"
NC_042495.1	RepeatMasker	Retroposon?	88462606	88462900	894	+	.	ID="RND-6_FAMILY-6957";Tend="1225";Tstart="943";shortTE="F";uid="b9b8d53f-3741-4f5c-94f7-baea46a60550"
NC_042495.1	RepeatMasker	DNA	709979	710167	1402	+	.	ID="RND-6_FAMILY-8410";Tend="1745";Tstart="1559";shortTE="F";uid="f5772daf-4942-4c75-9488-82b214898964"
NC_042495.1	RepeatMasker	DNA/MULE-MuDR	21273649	21274005	1087	+	.	ID="DNA8-28B_AP";TEgroup="ctg_3%7CDNA8-28B_AP%7C1";Tend="517";Tstart="1";shortTE="F";uid="926ee6d4-cc6d-4a8d-b73d-3ccf9456979e"
NC_042495.1	RepeatMasker	DNA	28757851	28758190	1414	+	.	ID="TTAA3_AP";Tend="386";Tstart="2";shortTE="F";uid="ab784f7b-bee1-4d5c-a1da-93ae6db86aef"
NC_042495.1	RepeatMasker	Unknown	31930123	31931082	6626	+	.	ID="RND-1_FAMILY-90";Tend="2202";Tstart="1279";shortTE="F";uid="72c1b623-fee8-4084-85bf-8bbafd993997"
NC_042495.1	RepeatMasker	Retroposon?	1873709	1873965	1312	+	.	ID="RND-6_FAMILY-36278";Tend="1540";Tstart="1297";shortTE="F";uid="5e18a781-0e84-4d8b-8349-185390f58ac0"
NC_042495.1	RepeatMasker	DNA	117493162	117493296	492	+	.	ID="DNA4-1_AP";Tend="823";Tstart="697";shortTE="F";uid="2dcf1e77-c43a-4709-844f-dc1110c410cb"
NC_042495.1	RepeatMasker	Retroposon?	68577068	68578386	8933	+	.	ID="RND-5_FAMILY-3709";Tend="2151";Tstart="750";shortTE="F";uid="f4bd4eff-4ed3-482e-9c6e-9b208d0b4ff1"
NC_042495.1	RepeatMasker	DNA/hAT-hAT19	87768036	87768385	2474	+	.	ID="DNA8-90_AP";Tend="386";Tstart="42";shortTE="F";uid="dd1145f8-7730-4665-acd6-d8ef45bb0dac"
NC_042495.1	RepeatMasker	Retroposon?	48659886	48660575	5857	+	.	ID="SINE2-2_AP";Tend="689";Tstart="1";shortTE="F";uid="055d8cdd-a117-4e3f-903d-ec2d6f2e5112"
NC_042495.1	RepeatMasker	DNA/hAT	86007930	86008192	952	+	.	ID="RND-5_FAMILY-1322";Tend="1277";Tstart="1027";shortTE="F";uid="72dc9621-4e4f-496e-a047-8cdeca98a5cd"
NC_042495.1	RepeatMasker	DNA	16702546	16702708	433	+	.	ID="RND-5_FAMILY-1869";Tend="1722";Tstart="1572";shortTE="F";uid="7d5751f9-890f-42eb-bb48-fa8a9a1154b8"
NC_042495.1	RepeatMasker	DNA/hAT-Ac	53976256	53976805	3439	+	.	ID="DNA8-56_AP";Tend="585";Tstart="1";shortTE="F";uid="1e068c14-3454-4024-ba1a-5583f9974caa"
NC_042495.1	RepeatMasker	Retroposon?	29708973	29709699	509	+	.	ID="RND-6_FAMILY-29059";Tend="2068";Tstart="1394";shortTE="F";uid="61a7f505-d0be-4884-a00a-e437b8db5b6f"
NC_042495.1	RepeatMasker	DNA/hAT-Tip100	95272634	95272762	1062	+	.	ID="DNA8-16B_AP";Tend="167";Tstart="43";shortTE="F";uid="42dfd0a2-854d-4e75-b422-dc23aa959130"
NC_042495.1	RepeatMasker	Unknown	76531974	76532851	2559	+	.	ID="RND-6_FAMILY-1638";Tend="1899";Tstart="1122";shortTE="F";uid="451fda1c-c926-4916-818e-26a80cdbf37e"
NC_042495.1	RepeatMasker	DNA	4242209	4242751	1483	+	.	ID="DNA8-61_AP";Tend="557";Tstart="1";shortTE="F";uid="8c33a0d8-4ce8-4d1c-bc4f-b5d128af661e"
NC_042495.1	RepeatMasker	DNA/Ginger-1	46973820	46974359	2175	+	.	ID="rnd-6_family-20286";Tend="1789";Tstart="1040";shortTE="F";uid="444dd482-c532-40a9-b5dd-27595dc583a3"
NC_042495.1	RepeatMasker	Unknown	115862526	115862714	678	+	.	ID="RND-1_FAMILY-12";Tend="1251";Tstart="1022";shortTE="F";uid="0776e9d6-4909-4919-8c2e-7902f03afc76"
NC_042495.1	RepeatMasker	DNA/Kolobok-E	18339709	18340625	4502	+	.	ID="RND-6_FAMILY-15442";Tend="2222";Tstart="1244";shortTE="F";uid="88b1ead4-fe45-4990-b95a-a3a11b562c34"
NC_042495.1	RepeatMasker	DNA/hAT-Tip100	82870237	82871444	6145	+	.	ID="RND-6_FAMILY-2383";Tend="1697";Tstart="467";shortTE="F";uid="54224867-045d-4263-a705-d224fe669681"
NC_042495.1	RepeatMasker	DNA	9274950	9275406	609	+	.	ID="RND-6_FAMILY-10875";Tend="1735";Tstart="1335";shortTE="F";uid="2b22a355-0830-4b46-84c2-5c89f5548ef5"
NC_042495.1	RepeatMasker	Unknown	24708878	24709501	1953	+	.	ID="RND-1_FAMILY-178";Tend="1066";Tstart="456";shortTE="F";uid="c5019a35-4272-4d66-bb32-ca7a9fa5c91a"
NC_042495.1	RepeatMasker	DNA/Kolobok-E	78938248	78938445	1388	+	.	ID="RND-6_FAMILY-15442";Tend="1952";Tstart="1756";shortTE="F";uid="2481df29-42ed-4d36-a9b7-6d11bc6233e8"
NC_042495.1	RepeatMasker	LINE/CR1	38001537	38001659	934	+	.	ID="RND-5_FAMILY-7041";Tend="1657";Tstart="1534";shortTE="F";uid="31c162b7-6b86-4c2d-b714-f9463f8da632"
NC_042495.1	RepeatMasker	Unknown	22455134	22455732	1836	+	.	ID="RND-5_FAMILY-2356";Tend="1617";Tstart="1023";shortTE="F";uid="cb7a99fe-1ffa-4285-b539-9dfaaee9852c"
NC_042495.1	RepeatMasker	DNA	37122461	37122681	1562	+	.	ID="DNA4-3_AP";Tend="223";Tstart="1";shortTE="F";uid="6ba3529f-57f8-4aa1-b074-2e216f910ae4"
NC_042495.1	RepeatMasker	DNA/Sola-1	78240263	78240390	655	+	.	ID="RND-6_FAMILY-978";Tend="1805";Tstart="1682";shortTE="F";uid="7dddedc7-c886-44cd-a9e3-028a8e998dd3"
NC_042495.1	RepeatMasker	DNA/hAT?	37251580	37251717	433	+	.	ID="RND-5_FAMILY-3458";TEgroup="ctg_3%7CRND-5_FAMILY-3458%7C6";Tend="1215";Tstart="1091";shortTE="T";uid="1031770e-dde0-4ef0-a1ef-f1094ca957a5"
NC_042495.1	RepeatMasker	RC/Helitron	80144032	80144790	5232	+	.	ID="RND-6_FAMILY-4563";Tend="1418";Tstart="659";shortTE="F";uid="d61e4544-741a-4f6d-b41c-6e25ec22cfcb"
NC_042495.1	RepeatMasker	Retroposon?	5096135	5096622	447	+	.	ID="RND-5_FAMILY-2567";Tend="1566";Tstart="1121";shortTE="F";uid="4ea589a1-11e8-443e-a558-c0ca925c45d9"
NC_042495.1	RepeatMasker	LTR/Copia	2048989	2049308	571	+	.	ID="RND-5_FAMILY-5421";Tend="770";Tstart="419";shortTE="F";uid="7c56da14-d7ea-462f-90e7-f4e03e27bb14"
NC_042495.1	RepeatMasker	DNA/MULE-MuDR	19335321	19335641	588	+	.	ID="RND-6_FAMILY-10985";Tend="1284";Tstart="964";shortTE="F";uid="48641366-cf90-43a7-836e-550fd6554772"
NC_042495.1	RepeatMasker	Unknown	37479453	37479711	1135	+	.	ID="RND-3_FAMILY-73";Tend="1162";Tstart="910";shortTE="F";uid="3856e1f1-7da1-4850-a99b-dff1a7805c7f"
NC_042495.1	RepeatMasker	RC/Helitron	2307869	2308200	1617	+	.	ID="RND-4_FAMILY-831";Tend="1587";Tstart="1278";shortTE="F";uid="cf2c6eae-d49f-4503-87c4-83e5a37b4349"
NC_042495.1	RepeatMasker	Retroposon?	3987740	3988628	1512	+	.	ID="RND-5_FAMILY-2930";Tend="1745";Tstart="551";shortTE="F";uid="374cc31e-5fcd-4d55-bd40-5af699abc7bb"
NC_042495.1	RepeatMasker	DNA/hAT-hAT19	87392263	87392580	2028	+	.	ID="DNA8-98_AP";Tend="614";Tstart="292";shortTE="F";uid="1e2f07fb-0136-43db-a9cc-3331f6c462a7"
NC_042495.1	RepeatMasker	DNA/Maverick	69606083	69606495	2768	+	.	ID="RND-1_FAMILY-52";Tend="1587";Tstart="1125";shortTE="F";uid="75cec6fd-3051-41ba-bb7b-1bcce858c096"
NC_042495.1	RepeatMasker	DNA/hAT	13685772	13686169	2716	+	.	ID="RND-6_FAMILY-45";Tend="1768";Tstart="1366";shortTE="F";uid="c64ee356-858b-4f7d-8ca4-a84f8eec7e47"
NC_042495.1	RepeatMasker	DNA	92737854	92738446	2121	+	.	ID="DNA4-2_AP";Tend="769";Tstart="156";shortTE="F";uid="5bfa2595-59d2-42d6-be18-9e7565f74079"
NC_042495.1	RepeatMasker	DNA/Ginger-1	36159190	36159348	699	+	.	ID="RND-6_FAMILY-22402";Tend="2654";Tstart="2485";shortTE="F";uid="a78d17a8-b15b-4683-b7af-ef5dd8f9b2cb"
NC_042495.1	RepeatMasker	DNA/Kolobok-E	9971419	9971820	1841	+	.	ID="KOLOBOKE-3_AP";Tend="2175";Tstart="1772";shortTE="F";uid="a248b00b-5605-40c4-904f-99291385af87"
NC_042495.1	RepeatMasker	DNA	54874873	54875131	1722	+	.	ID="TTAA13B_AP";Tend="595";Tstart="336";shortTE="F";uid="5814fdb9-4571-44be-a844-f6ecf37c78f0"
NC_042495.1	RepeatMasker	DNA	32961047	32961339	1362	+	.	ID="RND-6_FAMILY-8931";Tend="1386";Tstart="1100";shortTE="F";uid="c69f6f35-632a-4371-875b-fd27632789b5"
NC_042495.1	RepeatMasker	DNA/Kolobok-E	92812456	92812788	947	+	.	ID="RND-6_FAMILY-829";Tend="415";Tstart="114";shortTE="F";uid="0c960910-a835-4058-a34f-ab8edbd29f47"
NC_042495.1	RepeatMasker	DNA	30554296	30554438	936	+	.	ID="RND-6_FAMILY-426";Tend="1049";Tstart="903";shortTE="F";uid="9873080e-9495-4af7-878d-a86b861ab283"
NC_042495.1	RepeatMasker	Unknown	61273632	61274042	439	+	.	ID="RND-6_FAMILY-41273";Tend="1619";Tstart="1234";shortTE="F";uid="8d7ef091-1513-4a85-991d-ce9016325656"
NC_042495.1	RepeatMasker	DNA/hAT-hATm	32711914	32712510	878	+	.	ID="HAT-7_AP";Tend="2786";Tstart="2197";shortTE="F";uid="f1a547be-f7a3-4d6a-bcc5-21602951d65f"
NC_042495.1	RepeatMasker	DNA/hAT	5248230	5248400	622	+	.	ID="RND-5_FAMILY-594";Tend="1527";Tstart="1362";shortTE="F";uid="af2fa321-96e3-4616-83f9-a8f01f826d40"
NC_042495.1	RepeatMasker	Unknown	4041849	4041972	768	+	.	ID="RND-1_FAMILY-237";Tend="1057";Tstart="923";shortTE="F";uid="4f6ef247-3f5b-4118-99c2-19935f753a8a"
NC_042495.1	RepeatMasker	DNA/hAT-hAT19	110553859	110554023	491	+	.	ID="RND-6_FAMILY-2317";Tend="969";Tstart="814";shortTE="F";uid="8bb60c2a-b4d3-4d80-8f2a-9cfa8fa60df5"
NC_042495.1	RepeatMasker	Retroposon?	73877649	73878027	1957	+	.	ID="RND-6_FAMILY-11842";Tend="2221";Tstart="1837";shortTE="F";uid="5c797f73-c3c6-4c12-9de0-a11e195dcd7a"
NC_042495.1	RepeatMasker	DNA/Ginger-1	67741793	67742085	1463	+	.	ID="RND-6_FAMILY-20286";Tend="2208";Tstart="1880";shortTE="F";uid="aab31455-c180-460a-9675-c332a298ecda"
NC_042495.1	RepeatMasker	DNA/Ginger-1	81792984	81793145	412	+	.	ID="RND-6_FAMILY-954";Tend="1213";Tstart="910";shortTE="F";uid="234338f8-e400-4217-b649-2c5f81542197"
NC_042495.1	RepeatMasker	DNA/Kolobok-E	65776590	65776771	504	+	.	ID="RND-5_FAMILY-751";Tend="649";Tstart="463";shortTE="F";uid="6291856f-c998-429b-b0bf-c9d4ea118685"
NC_042495.1	RepeatMasker	RC/Helitron	19461530	19461814	2370	+	.	ID="RND-5_FAMILY-2588";Tend="1575";Tstart="1294";shortTE="F";uid="5427f149-28ae-4dc4-a68e-09138ea46e5b"
NC_042495.1	RepeatMasker	DNA/Ginger-1	43064911	43065317	2005	+	.	ID="RND-6_FAMILY-9672";Tend="2281";Tstart="1816";shortTE="F";uid="373faea4-d3f7-469b-8791-ae1aa004e0ab"
NC_042495.1	RepeatMasker	DNA/Ginger-1	79275380	79275678	3357	+	.	ID="rnd-6_family-3871";Tend="1384";Tstart="921";shortTE="F";uid="4ba0a7ee-06fd-40b0-b6ad-00291bb5abfb"
NC_042495.1	RepeatMasker	Retroposon?	88244978	88245095	589	+	.	ID="RND-6_FAMILY-11842";Tend="872";Tstart="769";shortTE="F";uid="724be896-d09c-415c-acd0-a7a1b0b5976b"
NC_042495.1	RepeatMasker	DNA/Kolobok-E	82219919	82220441	3009	+	.	ID="RND-5_FAMILY-6218";Tend="1840";Tstart="1286";shortTE="F";uid="3c84928a-8aa2-45b1-acbb-0f11f16bde86"
NC_042495.1	RepeatMasker	DNA/Ginger-1	86707999	86708954	6837	+	.	ID="RND-6_FAMILY-1559";Tend="1777";Tstart="807";shortTE="F";uid="cb22b3c2-3c27-4d90-805d-298ff4104514"
NC_042495.1	RepeatMasker	Unknown	21661909	21662204	1924	+	.	ID="RND-6_FAMILY-40267";Tend="2155";Tstart="1868";shortTE="F";uid="c5245d8f-7c2e-415a-ad69-0e47f183c292"
NC_042495.1	RepeatMasker	Unknown	39285085	39285745	1018	+	.	ID="RND-1_FAMILY-34";TEgroup="ctg_3%7CRND-1_FAMILY-34%7C3";Tend="1432";Tstart="935";shortTE="F";uid="64ac836f-fdcb-4667-a297-711ccdf41b37"
NC_042495.1	RepeatMasker	DNA/Kolobok-E	49009727	49010035	613	+	.	ID="RND-6_FAMILY-3437";Tend="797";Tstart="505";shortTE="F";uid="0f0cd4bd-a8aa-470d-b28f-568b90556046"
NC_042495.1	RepeatMasker	Retroposon?	117009992	117010218	480	+	.	ID="RND-6_FAMILY-832";Tend="729";Tstart="516";shortTE="F";uid="0c795a89-f301-4b25-b65c-a468f112434d"
NC_042495.1	RepeatMasker	DNA/Kolobok-E	91406185	91406583	1445	+	.	ID="RND-1_FAMILY-472";Tend="1675";Tstart="1337";shortTE="F";uid="317c870f-7e4d-4f31-8a18-777ab39f1c0d"
NC_042495.1	RepeatMasker	RC/Helitron	104663954	104664233	1897	+	.	ID="RND-1_FAMILY-527";Tend="896";Tstart="616";shortTE="F";uid="6418d783-5e04-4280-902a-afa7aa98a945"
NC_042495.1	RepeatMasker	DNA/TcMar-m44?	22280691	22280814	808	+	.	ID="dnax-4b_ap";Tend="124";Tstart="1";shortTE="F";uid="1bdf18ba-3444-459a-b569-328ae960e2a2"
NC_042495.1	RepeatMasker	Retroposon?	62815517	62815710	911	+	.	ID="RND-5_FAMILY-7341";Tend="1228";Tstart="1025";shortTE="F";uid="87db0611-59a6-4813-b1ff-3f95863c639a"
NC_042495.1	RepeatMasker	DNA	25191047	25191517	2545	+	.	ID="DNAX-2_AP";Tend="462";Tstart="1";shortTE="F";uid="5996f095-2ece-4811-b40f-48a7eb1a4ec7"
NC_042495.1	RepeatMasker	DNA	58040906	58041059	446	+	.	ID="DNA8-25_AP";Tend="156";Tstart="10";shortTE="F";uid="55e28b25-cc5e-4cf4-9e0e-0377ee65097a"
NC_042495.1	RepeatMasker	Unknown	6342051	6342189	626	+	.	ID="RND-5_FAMILY-16030";Tend="1600";Tstart="1449";shortTE="F";uid="88032dfd-4d9e-4f6d-9858-ad98a06fb99f"
NC_042495.1	RepeatMasker	DNA/hAT-Ac	91893887	91894390	3809	+	.	ID="RND-1_FAMILY-188";Tend="1352";Tstart="864";shortTE="F";uid="e30cb158-fb1b-42cc-88c4-96db53c59231"
NC_042495.1	RepeatMasker	DNA	52586006	52586179	405	+	.	ID="dna4-2_ap";Tend="231";Tstart="20";shortTE="F";uid="2658aca7-92c7-4385-8793-937ccd71f72e"
NC_042495.1	RepeatMasker	RC/Helitron	111316247	111316515	1842	+	.	ID="RND-1_FAMILY-95";Tend="1195";Tstart="925";shortTE="F";uid="45d00755-0a96-4843-86d8-69d630a8e46c"
NC_042495.1	RepeatMasker	DNA	86513981	86514452	2236	+	.	ID="ttaa3c_ap";Tend="422";Tstart="1";shortTE="F";uid="7715faa3-1496-45cd-b657-c8aeae76264b"
NC_042495.1	RepeatMasker	DNA/Maverick	32043227	32043872	4962	+	.	ID="RND-6_FAMILY-9775";Tend="1930";Tstart="1285";shortTE="F";uid="12219b1d-171f-4b46-9686-93ccf5218dab"
NC_042495.1	RepeatMasker	DNA/Ginger-1	88525305	88525835	1397	+	.	ID="RND-5_FAMILY-3362";Tend="1316";Tstart="821";shortTE="F";uid="f92ca223-2f97-44f9-b781-a239140a383c"
NC_042495.1	RepeatMasker	DNA/Ginger-1	8348772	8348983	1145	+	.	ID="rnd-6_family-20286";Tend="947";Tstart="781";shortTE="F";uid="11747f86-1d51-44b2-8562-84307f8403d4"
NC_042495.1	RepeatMasker	DNA	117652892	117653050	1194	+	.	ID="RND-6_FAMILY-2371";Tend="984";Tstart="830";shortTE="F";uid="0f68eb7a-ac47-4135-b424-4c8a05b28efc"
NC_042495.1	RepeatMasker	DNA/Kolobok-E	23979986	23980238	1172	+	.	ID="RND-5_FAMILY-6074";Tend="1143";Tstart="909";shortTE="F";uid="e926fffa-1ff6-42e5-b8a5-4c51b71cb6d3"
NC_042495.1	RepeatMasker	DNA	26338768	26339771	4902	+	.	ID="RND-6_FAMILY-13994";Tend="1346";Tstart="451";shortTE="F";uid="0af2a99f-d45b-4d8d-810a-0c163102b66a"
NC_042495.1	RepeatMasker	Retroposon?	8543720	8544148	2813	+	.	ID="RND-6_FAMILY-11842";Tend="1189";Tstart="768";shortTE="F";uid="f688662a-d739-46cd-aaf6-aedc3205b8a3"
NC_042495.1	RepeatMasker	Unknown	23525406	23525897	4034	+	.	ID="RND-5_FAMILY-3914";Tend="1374";Tstart="882";shortTE="F";uid="0b023349-bc4c-4e54-8f68-55ab495eea29"
NC_042495.1	RepeatMasker	Retroposon?	16561946	16562353	409	+	.	ID="RND-6_FAMILY-193";Tend="838";Tstart="418";shortTE="F";uid="366937b1-ca5a-4077-9bdd-0411ee6ba4a8"
NC_042495.1	RepeatMasker	DNA/Ginger-1	72042048	72042412	2475	+	.	ID="RND-6_FAMILY-1559";Tend="1906";Tstart="1540";shortTE="F";uid="d307956b-4f28-44e6-a9b9-a10b99851bba"
NC_042495.1	RepeatMasker	DNA/hAT	85256797	85256907	447	+	.	ID="DNA8-101_AP";Tend="567";Tstart="454";shortTE="F";uid="5c5c2566-f0c1-4de1-8060-6e5b1e9906dd"
NC_042495.1	RepeatMasker	DNA/Ginger-1	79333059	79333632	3902	+	.	ID="rnd-6_family-3871";Tend="1464";Tstart="800";shortTE="F";uid="f0746240-31ba-421c-9009-483304511d0f"
NC_042495.1	RepeatMasker	DNA/Ginger-1	111595545	111596056	652	+	.	ID="RND-6_FAMILY-1559";Tend="2478";Tstart="1942";shortTE="F";uid="7b8c3e77-cc81-4769-9caf-7c842bd6e74b"
NC_042495.1	RepeatMasker	Retroposon?	66511937	66512172	2590	+	.	ID="RND-5_FAMILY-2659";Tend="1240";Tstart="374";shortTE="F";uid="b9c4181d-7195-43a9-bb7c-b89f833cff4f"
NC_042495.1	RepeatMasker	DNA/Kolobok-E	112327534	112328366	2030	+	.	ID="RND-6_FAMILY-829";Tend="1562";Tstart="691";shortTE="F";uid="e4ea1e84-49e2-42eb-b929-61ad0c0dfefe"
NC_042495.1	RepeatMasker	LTR/Pao	84157586	84158485	980	+	.	ID="BEL2-I_AP";Tend="1863";Tstart="964";shortTE="F";uid="67b71d3e-6aa6-4e2e-8314-5c3387da6224"
NC_042495.1	RepeatMasker	DNA	23592218	23592412	887	+	.	ID="RND-6_FAMILY-1968";Tend="827";Tstart="648";shortTE="F";uid="1725755a-98be-4fef-a770-6e2cb4e87e79"
NC_042495.1	RepeatMasker	DNA/Kolobok-E	32172802	32173136	617	+	.	ID="RND-1_FAMILY-300";Tend="1325";Tstart="998";shortTE="F";uid="ecf719b7-d9c1-4d41-8378-0488d31cf26b"
NC_042495.1	RepeatMasker	RC/Helitron	10026143	10026257	814	+	.	ID="RND-6_FAMILY-32908";Tend="1316";Tstart="1205";shortTE="F";uid="ed212f7b-6abc-473d-91da-31f33dc8e6a2"
NC_042495.1	RepeatMasker	Unknown	49669456	49669633	876	+	.	ID="RND-5_FAMILY-177";Tend="1169";Tstart="994";shortTE="F";uid="b036e50e-a5a6-4971-ada0-8e98a95547c5"
NC_042495.1	RepeatMasker	DNA	87585681	87586055	3260	+	.	ID="TTAA11_AP";Tend="374";Tstart="1";shortTE="F";uid="cbe21c59-b528-490d-a354-2bc985a31dee"
NC_042495.1	RepeatMasker	RC/Helitron	18594976	18595126	576	+	.	ID="RND-6_FAMILY-32908";Tend="811";Tstart="662";shortTE="F";uid="01daeed6-634d-49ce-89f9-cf3695f40d4f"
NC_042495.1	RepeatMasker	RC/Helitron	52649233	52649389	536	+	.	ID="RND-5_FAMILY-1022";Tend="1537";Tstart="1382";shortTE="F";uid="c8b0ee38-a2ae-42bf-8ffa-1bdfd56b4697"
NC_042495.1	RepeatMasker	DNA/hAT-Tip100	96210603	96210799	1389	+	.	ID="DNA8-83_AP";Tend="210";Tstart="1";shortTE="F";uid="05ba6939-6c16-4c8b-b02a-84185ae435b8"
NC_042495.1	RepeatMasker	Unknown	37036938	37037295	2244	+	.	ID="RND-6_FAMILY-59453";Tend="1329";Tstart="962";shortTE="F";uid="ddb14f97-bd2d-4ed8-a7d8-a8616fb6b18d"
NC_042495.1	RepeatMasker	DNA/Ginger-1	91556264	91558071	13493	+	.	ID="RND-5_FAMILY-7031";Tend="2657";Tstart="880";shortTE="F";uid="aad87ed9-fa9e-4d99-8ba4-e50dcf0cfbc3"
NC_042495.1	RepeatMasker	DNA/hAT-hAT19	18052968	18053569	807	+	.	ID="RND-5_FAMILY-9168";Tend="1271";Tstart="685";shortTE="F";uid="95a3cdd9-8152-4131-81b5-f718891335e9"
NC_042495.1	RepeatMasker	RC/Helitron	87803242	87803412	663	+	.	ID="RND-5_FAMILY-1022";Tend="1404";Tstart="1241";shortTE="F";uid="5369b4ac-8eac-40d7-b98e-94cfe1ea4123"
NC_042495.1	RepeatMasker	Retroposon?	119351285	119351501	3445	+	.	ID="RND-6_FAMILY-7552";Tend="3154";Tstart="2348";shortTE="F";uid="6ade302b-2f45-46f8-8cb8-94e547cc0632"
NC_042495.1	RepeatMasker	DNA/Ginger-1	97209513	97211073	11089	+	.	ID="RND-6_FAMILY-22402";Tend="2418";Tstart="881";shortTE="F";uid="cccacf35-cbb1-4153-a78b-c31f0c792a18"
NC_042495.1	RepeatMasker	DNA	32067276	32067598	1750	+	.	ID="RND-1_FAMILY-177";Tend="647";Tstart="329";shortTE="F";uid="a5a0861d-d2f2-410b-8958-8ea6f5c11f78"
NC_042495.1	RepeatMasker	DNA	13178307	13178433	1052	+	.	ID="DNA3-4_AP";Tend="127";Tstart="1";shortTE="F";uid="f02e3a78-7491-4029-acbc-2b48304ab2b8"
NC_042495.1	RepeatMasker	DNA/hAT-hAT19	50730673	50730797	425	+	.	ID="RND-5_FAMILY-525";Tend="807";Tstart="671";shortTE="F";uid="1cc28993-4dd6-4680-8bf1-fc1aab0eb715"
NC_042495.1	RepeatMasker	LINE/I	101435269	101435395	410	+	.	ID="RND-6_FAMILY-3236";Tend="1323";Tstart="1197";shortTE="F";uid="541ffa51-79ae-4144-ab71-8590a6ccd790"
NC_042495.1	RepeatMasker	DNA/hAT-hAT19	12683466	12683845	654	+	.	ID="RND-6_FAMILY-5889";Tend="391";Tstart="62";shortTE="F";uid="c721ac59-9522-43de-8b06-ec0e4d388955"
NC_042495.1	RepeatMasker	Unknown	45754318	45754777	2689	+	.	ID="RND-6_FAMILY-2559";Tend="701";Tstart="248";shortTE="F";uid="197dea04-42b9-4b0f-8b5d-1e1ed3e699b8"
NC_042495.1	RepeatMasker	DNA/hAT-hAT19	33900472	33900647	441	+	.	ID="RND-6_FAMILY-17058";Tend="627";Tstart="439";shortTE="F";uid="be49b608-91e1-4768-bd84-a0fba1639e20"
NC_042495.1	RepeatMasker	LTR/Gypsy	25469728	25469895	622	+	.	ID="GYPSY9-LTR_AP";Tend="169";Tstart="1";shortTE="F";uid="e5014c4d-7837-435b-8e7c-45ad309ac791"
NC_042495.1	RepeatMasker	LINE/L2	116878236	116878448	414	+	.	ID="RND-5_FAMILY-16339";Tend="1459";Tstart="1263";shortTE="F";uid="ca4909d3-0e78-496e-ac5d-d3fe7b9ffbe0"
NC_042495.1	RepeatMasker	DNA	33927402	33927858	2867	+	.	ID="RND-6_FAMILY-8931";Tend="1342";Tstart="898";shortTE="F";uid="0381cf78-4b3b-4b94-9fae-0ccb189eac1f"
NC_042495.1	RepeatMasker	DNA	35273115	35273430	2455	+	.	ID="DNA8-7_AP";Tend="309";Tstart="1";shortTE="F";uid="8e7fdb57-1d3a-4b89-880a-a4c9d52a8d12"
NC_042495.1	RepeatMasker	RC/Helitron	38287446	38287973	4236	+	.	ID="RND-1_FAMILY-6";Tend="1467";Tstart="940";shortTE="F";uid="8aa075dd-50c3-49b3-86c4-fb0815776ee7"
NC_042495.1	RepeatMasker	LINE/I-Jockey	47723239	47724639	2595	+	.	ID="RND-6_FAMILY-11101";Tend="2478";Tstart="1116";shortTE="F";uid="fdfe53ad-a22e-4f13-ba35-873e314c0a42"
NC_042495.1	RepeatMasker	RC/Helitron	93431263	93431422	1100	+	.	ID="RND-6_FAMILY-8085";Tend="1637";Tstart="1478";shortTE="F";uid="c87e6cb5-6a87-4d25-9a54-09ba282277b3"
NC_042495.1	RepeatMasker	Retroposon?	93847035	93847310	605	+	.	ID="RND-6_FAMILY-12562";Tend="715";Tstart="411";shortTE="F";uid="f3b28924-c2f8-41f7-a86a-ceb3d769b0bb"
NC_042495.1	RepeatMasker	Unknown	45037269	45037578	2105	+	.	ID="RND-5_FAMILY-1861";Tend="1625";Tstart="1315";shortTE="F";uid="903eda9a-be88-4507-97cd-b4854e25bab7"
NC_042495.1	RepeatMasker	Unknown	25587743	25588040	2070	+	.	ID="RND-1_FAMILY-471";Tend="1266";Tstart="930";shortTE="F";uid="1fe6066d-9d66-49c0-a5f8-8c9540b2a39f"
NC_042495.1	RepeatMasker	DNA	37336428	37336624	462	+	.	ID="TTAA3C_AP";Tend="224";Tstart="1";shortTE="F";uid="78058a1a-7bd9-48c9-ac4d-27209555c469"
NC_042495.1	RepeatMasker	Retroposon?	14509204	14509322	577	+	.	ID="SINE2-1_AP";Tend="127";Tstart="1";shortTE="F";uid="54519e6a-6a0f-40ba-94fa-fcaad20a3387"
NC_042495.1	RepeatMasker	DNA/hAT-Ac	17811270	17811803	716	+	.	ID="rnd-1_family-68";Tend="909";Tstart="568";shortTE="F";uid="5c3a027f-c8ba-43b7-a553-0c90ba93e6c6"
NC_042495.1	RepeatMasker	DNA	63557635	63557855	1593	+	.	ID="DNA8-57_AP";Tend="217";Tstart="1";shortTE="F";uid="4eeb1db6-b9b4-493a-8499-8a7a56f06b90"
NC_042495.1	RepeatMasker	DNA	9259061	9259195	600	+	.	ID="dna4-2_ap";Tend="187";Tstart="53";shortTE="F";uid="83b24fe3-6306-4449-a8c4-e0252fbdbe52"
NC_042495.1	RepeatMasker	Retroposon?	61406056	61406763	2224	+	.	ID="RND-5_FAMILY-398";Tend="1571";Tstart="836";shortTE="F";uid="bdf1f0f6-607e-4141-ba40-35105e9a3adc"
NC_042495.1	RepeatMasker	LINE/I-Jockey	10821950	10822584	1182	+	.	ID="RND-6_FAMILY-10407";Tend="1282";Tstart="701";shortTE="F";uid="6990e3ab-5b49-4d07-9a5a-5ac95b61f652"
NC_042495.1	RepeatMasker	DNA/Ginger-1	23682825	23683692	5355	+	.	ID="rnd-6_family-1559";Tend="2486";Tstart="1674";shortTE="F";uid="16a992fa-f5d7-4ae4-b8dc-4381580df811"
NC_042495.1	RepeatMasker	DNA	83729994	83730120	836	+	.	ID="DNA3-1_AP";Tend="126";Tstart="1";shortTE="F";uid="4611f73b-cfa2-42b4-8c7b-3a22befb170a"
NC_042495.1	RepeatMasker	DNA/Ginger-1	82521537	82521883	2231	+	.	ID="RND-6_FAMILY-14973";Tend="1335";Tstart="962";shortTE="F";uid="a7d61267-a2d5-4a3e-947f-27487db42c0e"
NC_042495.1	RepeatMasker	Retroposon?	108882115	108882320	428	+	.	ID="RND-6_FAMILY-10577";Tend="1876";Tstart="1694";shortTE="F";uid="6fddbc04-8a1f-4720-ba4d-8028b3478c4d"
NC_042495.1	RepeatMasker	DNA/hAT	22902393	22902763	958	+	.	ID="DNA8-105_AP";TEgroup="ctg_3%7CDNA8-105_AP%7C16";Tend="582";Tstart="1";shortTE="F";uid="6ec4aade-7c10-499e-b899-a0cd58f24a25"
NC_042495.1	RepeatMasker	LTR/Gypsy	53160869	53163062	843	+	.	ID="GYPSY-252_AA-I";Tend="3806";Tstart="1624";shortTE="F";uid="ef1448f5-c1e2-4514-b67a-f23177984ed9"
NC_042495.1	RepeatMasker	DNA	89598467	89598845	2445	+	.	ID="rnd-1_family-464";Tend="1475";Tstart="961";shortTE="F";uid="b3cb7c03-d26c-46ff-ab8e-7a4cb52a5e6d"
NC_042495.1	RepeatMasker	Unknown	33679957	33680468	769	+	.	ID="RND-5_FAMILY-2828";TEgroup="ctg_3%7CRND-5_FAMILY-2828%7C1";Tend="1491";Tstart="850";shortTE="F";uid="60ccdca7-787d-405d-9293-163ca4e47ffa"
NC_042495.1	RepeatMasker	LINE/I	43959408	43959575	528	+	.	ID="RND-6_FAMILY-3236";Tend="1325";Tstart="1166";shortTE="F";uid="3dfbaade-4d0c-40df-8eaa-170a27e75573"
NC_042495.1	RepeatMasker	DNA/hAT?	30332304	30332413	460	+	.	ID="RND-5_FAMILY-3458";Tend="710";Tstart="598";shortTE="F";uid="3fb9a0b9-04be-43bd-9b1f-af544a5ff65e"
NC_042495.1	RepeatMasker	DNA/TcMar-Tigger	100734706	100734993	571	+	.	ID="RND-5_FAMILY-1883";Tend="1287";Tstart="1008";shortTE="F";uid="c0ea4416-08e8-4dcb-ac41-2c3eb3468a2a"
NC_042495.1	RepeatMasker	Retroposon?	74097280	74097990	5563	+	.	ID="RND-6_FAMILY-14514";Tend="994";Tstart="295";shortTE="F";uid="c436d36f-b689-4a89-b1a7-197f0ea901e1"
NC_042495.1	RepeatMasker	RC/Helitron	47510930	47511315	1627	+	.	ID="RND-4_FAMILY-831";Tend="1475";Tstart="1120";shortTE="F";uid="625f5ed7-a908-4d3d-8fd0-5cc96966b517"
NC_042495.1	RepeatMasker	DNA/hAT	114157581	114157861	1196	+	.	ID="RND-1_FAMILY-203";Tend="1149";Tstart="845";shortTE="F";uid="76d5026e-07ff-4942-abd6-0833de404cba"
NC_042495.1	RepeatMasker	RC/Helitron	48373830	48373971	762	+	.	ID="RND-6_FAMILY-8085";Tend="1671";Tstart="1523";shortTE="F";uid="d08710b6-d95a-4f29-aac0-5e6188a3d18a"
NC_042495.1	RepeatMasker	DNA/hAT-Tip100	4120841	4120992	1138	+	.	ID="DNA8-63_AP";Tend="168";Tstart="1";shortTE="F";uid="0ada1556-ebb0-41d3-b850-6bc43c3efe7b"
NC_042495.1	RepeatMasker	DNA/Kolobok-E	10072599	10072995	2635	+	.	ID="RND-6_FAMILY-15442";Tend="2223";Tstart="1833";shortTE="F";uid="96645a5b-6b36-4643-9de1-3d21ddfef539"
NC_042495.1	RepeatMasker	DNA	26627192	26627315	702	+	.	ID="RND-6_FAMILY-795";Tend="1013";Tstart="887";shortTE="F";uid="59b8c202-4ff7-4742-bcf6-541ccff204f8"
NC_042495.1	RepeatMasker	DNA/Kolobok-E	59852164	59852333	568	+	.	ID="RND-6_FAMILY-9044";Tend="1688";Tstart="1510";shortTE="F";uid="d2d8a6a8-2f69-4e1e-8650-3aaf50591061"
NC_042495.1	RepeatMasker	DNA/hAT-Tip100	71509731	71510078	2126	+	.	ID="RND-5_FAMILY-2331";Tend="1556";Tstart="1188";shortTE="F";uid="fad22007-a5f8-4b8d-94bc-ebeb110f583f"
NC_042495.1	RepeatMasker	Unknown	56062457	56062911	3668	+	.	ID="RND-5_FAMILY-1351";Tend="1326";Tstart="859";shortTE="F";uid="e7d48fba-9d7a-4335-acca-396f2257335d"
NC_042495.1	RepeatMasker	DNA	28244852	28245269	486	+	.	ID="TTAA16_AP";Tend="569";Tstart="152";shortTE="F";uid="59ee77e4-fd2c-4c5c-b4e0-56f58862aa71"
NC_042495.1	RepeatMasker	DNA	112007424	112007709	1828	+	.	ID="DNA8-30_AP";Tend="393";Tstart="110";shortTE="F";uid="dec89622-3c9b-4f98-bb61-44307f41bd00"
NC_042495.1	RepeatMasker	DNA/Ginger-1	109332945	109333537	3310	+	.	ID="rnd-6_family-3871";Tend="2075";Tstart="915";shortTE="F";uid="1fa6e52e-6dde-400b-b510-23d4d363f835"
NC_042495.1	RepeatMasker	DNA/Ginger-1	4554811	4555498	4629	+	.	ID="RND-6_FAMILY-6101";Tend="2064";Tstart="1364";shortTE="F";uid="e6f7cf2c-85b6-4ced-b6c9-79ada88f5ebe"
NC_042495.1	RepeatMasker	Retroposon?	36204539	36204681	826	+	.	ID="RND-6_FAMILY-6183";Tend="1009";Tstart="860";shortTE="F";uid="cacd0d0e-9082-4790-b47c-c70446a0772c"
NC_042495.1	RepeatMasker	DNA/hAT-hAT19	92459394	92459712	2410	+	.	ID="DNA8-97_AP";Tend="329";Tstart="1";shortTE="F";uid="f51bd72c-d506-4c7c-abe8-04929a36cd70"
NC_042495.1	RepeatMasker	DNA	11514564	11514708	811	+	.	ID="ttaa2d_ap";Tend="431";Tstart="317";shortTE="F";uid="8ce9a2ba-fda8-4182-83bd-fc80be12da3f"
NC_042495.1	RepeatMasker	Retroposon?	112897833	112898406	2882	+	.	ID="SINE2-2_AP";Tend="1998";Tstart="1276";shortTE="F";uid="85db5c1a-1a80-4100-a4a4-73fea15bb823"
NC_042495.1	RepeatMasker	DNA	8256071	8256264	1408	+	.	ID="TTAA20B_AP";Tend="194";Tstart="1";shortTE="F";uid="14923672-1d06-47e8-ba02-228c44b3749f"
NC_042495.1	RepeatMasker	DNA/hAT-Tip100	44682019	44682761	539	+	.	ID="DNA8-106_AP";TEgroup="ctg_3%7CDNA8-106_AP%7C21";Tend="1347";Tstart="343";shortTE="T";uid="29379c0e-a4d4-4d8a-a330-42da46712381"
NC_042495.1	RepeatMasker	DNA/Kolobok-E	96001133	96001256	507	+	.	ID="RND-6_FAMILY-15442";Tend="2261";Tstart="2147";shortTE="F";uid="267bd31f-8bcb-4f0a-b0e9-0e39243253b3"
NC_042495.1	RepeatMasker	DNA/Ginger-1	60913062	60914581	5060	+	.	ID="RND-6_FAMILY-8793";Tend="1749";Tstart="112";shortTE="F";uid="2ab6458f-addf-4211-8d84-d5cc528bc827"
NC_042495.1	RepeatMasker	DNA/Ginger-1	31551004	31552783	12195	+	.	ID="rnd-6_family-20286";Tend="2524";Tstart="365";shortTE="F";uid="a86688e9-4a91-40b7-a264-8a2d8b5ff985"
NC_042495.1	RepeatMasker	DNA/hAT-hAT19	77301659	77301851	1353	+	.	ID="DNA8-52_AP";Tend="183";Tstart="1";shortTE="F";uid="24fe92f2-1e8d-466f-a3e2-634945650927"
NC_042495.1	RepeatMasker	DNA/hAT-Charlie	107408720	107408861	481	+	.	ID="DNA8-51_AP";Tend="507";Tstart="366";shortTE="F";uid="30cc2cc1-c670-455d-b716-b1d4b7899f0c"
NC_042495.1	RepeatMasker	RC/Helitron	76718870	76719059	1114	+	.	ID="RND-6_FAMILY-43";Tend="1387";Tstart="1195";shortTE="F";uid="7047b097-944d-4ac9-a2d8-91f817200fd5"
NC_042495.1	RepeatMasker	DNA	103801225	103801448	509	+	.	ID="DNAX-2_AP";Tend="221";Tstart="8";shortTE="F";uid="ab0a3770-2214-4803-8f2d-34727a044926"
NC_042495.1	RepeatMasker	DNA/hAT-Tip100	91280557	91280820	586	+	.	ID="DNA8-107_AP";Tend="693";Tstart="449";shortTE="F";uid="a7f41083-1abd-4dfb-bfdd-4245b909561a"
NC_042495.1	RepeatMasker	DNA/hAT-Tip100	62585630	62585860	521	+	.	ID="DNA8-107_AP";Tend="702";Tstart="473";shortTE="F";uid="93eb730c-9187-42c5-8a1d-4f4b4da9f53d"
NC_042495.1	RepeatMasker	DNA/hAT	112269344	112269565	644	+	.	ID="DNA8-40_AP";Tend="380";Tstart="146";shortTE="F";uid="1cb12a36-b5b6-4006-8229-6ff29022d10a"
NC_042495.1	RepeatMasker	DNA/Kolobok-E	26394897	26395490	2916	+	.	ID="RND-6_FAMILY-15442";Tend="1495";Tstart="852";shortTE="F";uid="c0bcb533-58f0-4f17-9ff2-0387ccc54b05"
NC_042495.1	RepeatMasker	DNA/Ginger-1	106137719	106138081	2466	+	.	ID="RND-6_FAMILY-1559";Tend="2546";Tstart="2185";shortTE="F";uid="75b4f42e-a2b5-4d22-816f-f0891adb7c0d"
NC_042495.1	RepeatMasker	DNA/Merlin	10451850	10452004	427	+	.	ID="RND-6_FAMILY-2851";Tend="1456";Tstart="1312";shortTE="F";uid="ba0984db-c4b1-421b-830b-5f1fcf204301"
NC_042495.1	RepeatMasker	DNA	968096	968297	1380	+	.	ID="TTAA5_AP";Tend="441";Tstart="239";shortTE="F";uid="e375f6fc-228b-4822-83e3-b35a76849574"
NC_042495.1	RepeatMasker	DNA/hAT	100704166	100704973	2041	+	.	ID="RND-6_FAMILY-15614";TEgroup="ctg_3%7CRND-6_FAMILY-15614%7C10";Tend="1628";Tstart="717";shortTE="F";uid="73d52ccb-8eea-42df-8f13-ed2f52f7af71"
NC_042495.1	RepeatMasker	DNA/hAT-Tip100	61745752	61746765	7751	+	.	ID="RND-1_FAMILY-153";Tend="1870";Tstart="821";shortTE="F";uid="ed9bfcdc-2300-4b82-8df4-20b8af700c4b"
NC_042495.1	RepeatMasker	Unknown	114636448	114636630	1129	+	.	ID="RND-6_FAMILY-7884";Tend="1464";Tstart="1275";shortTE="F";uid="c004bf02-9b91-4a77-bb67-3e6c8ba61701"
NC_042495.1	RepeatMasker	DNA/Kolobok-E	30692493	30693107	3168	+	.	ID="RND-1_FAMILY-42";Tend="1453";Tstart="883";shortTE="F";uid="69351d2d-2939-4ac9-9a52-02f5814f8acb"
NC_042495.1	RepeatMasker	Retroposon?	39316890	39317323	3326	+	.	ID="RND-6_FAMILY-2390";Tend="2541";Tstart="2072";shortTE="F";uid="daff0a5f-c4dc-4fe9-9da1-4247cf712a2f"
NC_042495.1	RepeatMasker	DNA/TcMar-Tc1	24860452	24860554	480	+	.	ID="MARINER-N22_AG";Tend="193";Tstart="90";shortTE="F";uid="e077c3a7-6704-4d52-94cf-be89281a5b6c"
NC_042495.1	RepeatMasker	DNA	53870292	53870551	1386	+	.	ID="DNA8-15_AP";Tend="240";Tstart="1";shortTE="F";uid="b1c0acfb-1b1d-456f-91e3-e034ce018005"
NC_042495.1	RepeatMasker	DNA/hAT-Tip100	93595321	93596518	7864	+	.	ID="RND-6_FAMILY-38004";Tend="1866";Tstart="614";shortTE="F";uid="0a600b51-1daf-4ac3-b505-4257e31c37a0"
NC_042495.1	RepeatMasker	Retroposon?	34822698	34823173	534	+	.	ID="RND-6_FAMILY-18690";Tend="1622";Tstart="1199";shortTE="F";uid="b3c6156b-2b1d-4099-98fe-243f750d1b7e"
NC_042495.1	RepeatMasker	Unknown	102754484	102754627	439	+	.	ID="RND-6_FAMILY-18447";Tend="213";Tstart="91";shortTE="F";uid="4f21f8b3-ed40-400d-8fd2-b303eebb4425"
NC_042495.1	RepeatMasker	Unknown	20395311	20395616	916	+	.	ID="RND-6_FAMILY-2419";Tend="1495";Tstart="1228";shortTE="F";uid="e7489443-8cc2-43e4-83ba-189a8a3050d6"
NC_042495.1	RepeatMasker	Unknown	18580079	18580212	505	+	.	ID="RND-4_FAMILY-926";Tend="1485";Tstart="1355";shortTE="F";uid="6a0361f5-d198-43f1-abb9-c1c19bb9d6c9"
NC_042495.1	RepeatMasker	DNA/hAT-Ac	24696661	24696974	1183	+	.	ID="RND-1_FAMILY-408";Tend="1036";Tstart="682";shortTE="F";uid="c23a88e9-91d1-47de-87fd-e74cbd90f4aa"
NC_042495.1	RepeatMasker	RC/Helitron	60965596	60966049	2281	+	.	ID="RND-4_FAMILY-667";TEgroup="ctg_3%7CRND-4_FAMILY-667%7C8";Tend="1864";Tstart="1327";shortTE="F";uid="20d9de46-0ca6-416d-bece-b49ad89539e6"
NC_042495.1	RepeatMasker	DNA	14392411	14392569	935	+	.	ID="TTAA4B_AP";Tend="159";Tstart="1";shortTE="F";uid="53be15d2-6be8-4c91-a65b-a5690ccc6a0e"
NC_042495.1	RepeatMasker	DNA/Kolobok-E	5140009	5140636	4929	+	.	ID="RND-5_FAMILY-854";Tend="1606";Tstart="978";shortTE="F";uid="f3be9060-4a66-47e1-b3a6-703b90cdb30d"
NC_042495.1	RepeatMasker	Unknown	7992409	7992827	1295	+	.	ID="RND-6_FAMILY-7785";Tend="1519";Tstart="1080";shortTE="F";uid="55f21aae-dada-4b52-bb89-c89fb4b7c963"
NC_042495.1	RepeatMasker	Unknown	2431314	2431542	544	+	.	ID="RND-3_FAMILY-73";Tend="1177";Tstart="935";shortTE="F";uid="24a05848-9d3c-4237-9e3a-d883bfb02f40"
NC_042495.1	RepeatMasker	DNA/hAT	54756401	54757046	1619	+	.	ID="DNA8-108_AP";Tend="703";Tstart="122";shortTE="F";uid="47901315-3235-4c51-845b-4e991bec36a7"
NC_042495.1	RepeatMasker	RC/Helitron	46637527	46638016	2198	+	.	ID="HELITRON-1_DF";Tend="417";Tstart="1";shortTE="F";uid="fbecc3f0-e4b2-4a7b-a861-144af93b7e9d"
NC_042495.1	RepeatMasker	Retroposon?	69544748	69545035	750	+	.	ID="RND-6_FAMILY-22235";Tend="1056";Tstart="836";shortTE="F";uid="6be1bf55-84b3-4e75-8c6f-ea10c14724e8"
NC_042495.1	RepeatMasker	DNA/Kolobok-E	95292947	95293806	2775	+	.	ID="RND-6_FAMILY-829";Tend="1569";Tstart="665";shortTE="F";uid="dd4a14f1-9d23-4105-8eb2-ff9e6de19477"
NC_042495.1	RepeatMasker	Unknown	17358004	17358301	1230	+	.	ID="RND-6_FAMILY-7329";Tend="1410";Tstart="1128";shortTE="F";uid="bb882cde-99d7-4ca7-b70e-09d95b3baf04"
NC_042495.1	RepeatMasker	DNA/hAT-Tip100	75829649	75829760	894	+	.	ID="DNA8-107_AP";Tend="1026";Tstart="911";shortTE="F";uid="394b014d-5d8f-40b9-bdb5-aa4058e96923"
NC_042495.1	RepeatMasker	DNA/hAT-Ac	5759720	5759894	660	+	.	ID="RND-5_FAMILY-9150";Tend="1744";Tstart="1573";shortTE="F";uid="e7dea8b6-3ddc-4e3b-87ad-0bd6f8ecdcde"
NC_042495.1	RepeatMasker	DNA	85713741	85713893	974	+	.	ID="rnd-1_family-238";Tend="1781";Tstart="1667";shortTE="F";uid="9da714ea-33af-4268-8c76-6aa956c847a8"
NC_042495.1	RepeatMasker	Retroposon?	26714188	26714670	3241	+	.	ID="RND-6_FAMILY-14514";Tend="1068";Tstart="563";shortTE="F";uid="8f67b83e-55e3-4898-9290-938b3ad2e597"
NC_042495.1	RepeatMasker	RC/Helitron	117795685	117795874	957	+	.	ID="RND-4_FAMILY-831";Tend="1087";Tstart="903";shortTE="F";uid="d1f8fb1e-9d18-40ef-ac4c-c1d79f615080"
NC_042495.1	RepeatMasker	Unknown	22553217	22553335	783	+	.	ID="RND-1_FAMILY-78";Tend="1066";Tstart="943";shortTE="F";uid="ef45dc48-64ee-4a46-aab0-3bfd335e7025"
NC_042495.1	RepeatMasker	DNA/Ginger-1	94850488	94850667	1055	+	.	ID="RND-4_FAMILY-641";Tend="1495";Tstart="1322";shortTE="F";uid="54da9b4c-c006-45c2-977b-bdbce9e7179c"
NC_042495.1	RepeatMasker	DNA/Ginger-1	117280701	117280820	521	+	.	ID="RND-6_FAMILY-9672";Tend="2297";Tstart="2173";shortTE="F";uid="043ae459-9324-40ab-84b9-a3fcfeea8632"
NC_042495.1	RepeatMasker	DNA/hAT-Ac	24238706	24239049	943	+	.	ID="DNA8-11B_AP";Tend="382";Tstart="24";shortTE="F";uid="4463b1fe-b9d4-4ac6-952f-7cdb4cc4b7e0"
NC_042495.1	RepeatMasker	DNA/hAT	102644571	102644771	763	+	.	ID="RND-6_FAMILY-973";Tend="864";Tstart="682";shortTE="F";uid="adcefa48-1344-4c45-86ab-ec655f5fd504"
NC_042495.1	RepeatMasker	DNA/Kolobok-E	100581350	100582964	5898	+	.	ID="RND-4_FAMILY-542";Tend="1658";Tstart="2";shortTE="F";uid="424d32e4-e0de-4a08-9f7a-cd2e81200f09"
NC_042495.1	RepeatMasker	DNA/hAT-Charlie	46293560	46293890	2718	+	.	ID="HAT-N19_AP";Tend="349";Tstart="1";shortTE="F";uid="97a91798-26ba-49f0-b182-55ab02375715"
NC_042495.1	RepeatMasker	Retroposon?	54371806	54372750	2635	+	.	ID="RND-5_FAMILY-7341";Tend="1902";Tstart="1011";shortTE="F";uid="c5764c4f-6517-4b50-b230-f515c10fec3f"
NC_042495.1	RepeatMasker	DNA/hAT-Tip100	17046042	17046539	3517	+	.	ID="RND-6_FAMILY-3698";Tend="2254";Tstart="1735";shortTE="F";uid="413cbe0d-2999-458d-8c1c-2e4cbebf6449"
NC_042495.1	RepeatMasker	DNA/Ginger	72542161	72542384	407	+	.	ID="RND-6_FAMILY-2771";Tend="1876";Tstart="1653";shortTE="F";uid="08268903-830a-4ca2-84c3-83864dbc0670"
NC_042495.1	RepeatMasker	DNA/Kolobok-E	101697995	101698196	459	+	.	ID="RND-6_FAMILY-829";Tend="1368";Tstart="1193";shortTE="F";uid="8e1fafaa-5677-413b-b443-a80fc11255c0"
NC_042495.1	RepeatMasker	DNA/Ginger	77234530	77234689	456	+	.	ID="RND-6_FAMILY-2771";Tend="1144";Tstart="980";shortTE="F";uid="abdfb72b-eaf9-4210-8fbc-15a77e5dec0c"
NC_042495.1	RepeatMasker	Retroposon?	36824846	36824983	556	+	.	ID="RND-6_FAMILY-45775";Tend="1333";Tstart="1202";shortTE="F";uid="25a98751-1c5c-45c1-9a25-1bb72e37b4c0"
NC_042495.1	RepeatMasker	Unknown	37862916	37863038	524	+	.	ID="RND-1_FAMILY-64";Tend="1102";Tstart="982";shortTE="F";uid="cb746b06-e70f-41de-9d66-96209fc6c988"
NC_042495.1	RepeatMasker	LINE/I-Jockey	94548926	94549434	932	+	.	ID="RND-6_FAMILY-19606";Tend="1459";Tstart="943";shortTE="F";uid="eda7aa5b-942c-4da1-b626-5af483764321"
NC_042495.1	RepeatMasker	DNA/hAT-Tip100	50097688	50097972	1071	+	.	ID="RND-6_FAMILY-31173";Tend="1271";Tstart="988";shortTE="F";uid="842f5ab0-6130-464f-8310-7fe8101fb37f"
NC_042495.1	RepeatMasker	DNA/MULE-MuDR	75078055	75078620	791	+	.	ID="rnd-6_family-10985";Tend="1110";Tstart="100";shortTE="F";uid="a55f0b42-9426-47ac-a70f-a914e243edc0"
NC_042495.1	RepeatMasker	RC/Helitron	116604969	116605361	1979	+	.	ID="RND-5_FAMILY-13576";Tend="1652";Tstart="1285";shortTE="F";uid="f200b74f-d7ab-41ba-8889-43f056de22f2"
NC_042495.1	RepeatMasker	DNA	108490083	108490601	2970	+	.	ID="RND-4_FAMILY-649";Tend="1380";Tstart="866";shortTE="F";uid="e2e95b1e-a429-478f-bce9-35fc0f215258"
NC_042495.1	RepeatMasker	DNA/Kolobok-T2	75899517	75899673	898	+	.	ID="kolobok-2_ap";Tend="158";Tstart="1";shortTE="F";uid="8b8c7f13-6d0b-4af5-8a22-4aa99870ae20"
NC_042495.1	RepeatMasker	DNA/Ginger-1	80400523	80400901	778	+	.	ID="RND-6_FAMILY-9672";Tend="1435";Tstart="1042";shortTE="F";uid="8a5ebae3-0178-41ed-91a2-9480e1ff60e4"
NC_042495.1	RepeatMasker	Retroposon?	24826043	24826895	3666	+	.	ID="RND-1_FAMILY-423";Tend="1906";Tstart="1077";shortTE="F";uid="c8e74dcd-4f7d-4f5a-b734-9d5c90b0d1f7"
NC_042495.1	RepeatMasker	DNA	77921068	77921224	941	+	.	ID="dna4-1_ap";Tend="823";Tstart="686";shortTE="F";uid="36e15985-0e54-4eb6-8446-33211b6abc57"
NC_042495.1	RepeatMasker	RC/Helitron	48551895	48552024	910	+	.	ID="RND-5_FAMILY-535";Tend="928";Tstart="812";shortTE="F";uid="84766f20-42ff-4396-950d-3fecbb83e128"
NC_042495.1	RepeatMasker	Unknown	88632269	88632716	2860	+	.	ID="RND-6_FAMILY-66";Tend="755";Tstart="325";shortTE="F";uid="5f95e553-0e65-4575-8899-699728312ef9"
NC_042495.1	RepeatMasker	Retroposon?	75842061	75842234	827	+	.	ID="RND-6_FAMILY-728";Tend="661";Tstart="502";shortTE="F";uid="bd53d55b-38a6-408f-a104-7f4989c6c50b"
NC_042495.1	RepeatMasker	LINE/RTE-BovB	104508652	104508965	922	+	.	ID="RND-6_FAMILY-504";Tend="1014";Tstart="617";shortTE="F";uid="ca97be2f-cddd-4f6c-a2ef-1dcc331364ea"
NC_042495.1	RepeatMasker	DNA/Maverick	18233783	18234335	1188	+	.	ID="RND-6_FAMILY-24837";Tend="3713";Tstart="3162";shortTE="F";uid="506adb1d-7324-4abf-8ea3-1b74126f5140"
NC_042495.1	RepeatMasker	Unknown	102667689	102667956	422	+	.	ID="RND-1_FAMILY-152";Tend="1255";Tstart="985";shortTE="F";uid="9f2b0cd4-b583-48fe-bb8e-be2c693200a0"
NC_042495.1	RepeatMasker	Unknown	32924616	32925065	468	+	.	ID="RND-5_FAMILY-1820";TEgroup="ctg_3%7CRND-5_FAMILY-1820%7C5";Tend="960";Tstart="647";shortTE="T";uid="1bf08776-177c-4d89-88ab-df36c268687a"
NC_042495.1	RepeatMasker	DNA/MULE-MuDR	94969993	94970296	1204	+	.	ID="MUDR7X_AP";Tend="2285";Tstart="2049";shortTE="F";uid="74ee51d2-da47-4ee6-be70-243485188507"
NC_042495.1	RepeatMasker	DNA/hAT-Tip100	75164975	75165718	5197	+	.	ID="RND-6_FAMILY-8743";Tend="1068";Tstart="335";shortTE="F";uid="574f1674-31c4-486e-a527-5bd52f5b3dac"
NC_042495.1	RepeatMasker	DNA/Ginger-1	38450424	38450943	3361	+	.	ID="RND-4_FAMILY-641";Tend="1472";Tstart="969";shortTE="F";uid="c6e21e00-0aac-49bd-a022-79b039826cfa"
NC_042495.1	RepeatMasker	Unknown	75612031	75612248	593	+	.	ID="RND-1_FAMILY-151";Tend="1271";Tstart="1004";shortTE="F";uid="50da6ab7-ae2a-406b-9445-38885a1e112d"
NC_042495.1	RepeatMasker	RC/Helitron	61198428	61199207	1286	+	.	ID="HELITRON-2_BTA";Tend="2445";Tstart="1654";shortTE="F";uid="4db125a4-5e9a-4b96-89c6-1e07dbf70c65"
NC_042495.1	RepeatMasker	Unknown	92873372	92873550	1169	+	.	ID="RND-6_FAMILY-1454";Tend="1178";Tstart="984";shortTE="F";uid="2351e5f0-df19-4168-860c-5a355ca05e34"
NC_042495.1	RepeatMasker	DNA/hAT-Tip100	74030936	74031550	2415	+	.	ID="dna8-13_ap";Tend="788";Tstart="1";shortTE="F";uid="637b0f2c-42ad-45bf-905b-1de83be70bb8"
NC_042495.1	RepeatMasker	DNA/Ginger-1	51227628	51227767	1694	+	.	ID="RND-6_FAMILY-6101";Tend="1936";Tstart="875";shortTE="F";uid="82927b2f-c7ef-4ba3-a1d7-5759ec07871a"
NC_042495.1	RepeatMasker	DNA/Ginger-1	11547341	11547628	2025	+	.	ID="RND-6_FAMILY-22402";Tend="2622";Tstart="2305";shortTE="F";uid="069e8d50-03a5-400e-840e-4b2901b05162"
NC_042495.1	RepeatMasker	RC/Helitron	7259042	7259162	558	+	.	ID="RND-4_FAMILY-831";Tend="1240";Tstart="1120";shortTE="F";uid="7b0d01eb-e147-48bd-8352-ec94530c7733"
NC_042495.1	RepeatMasker	DNA/hAT	111662039	111662297	880	+	.	ID="RND-1_FAMILY-203";Tend="1164";Tstart="852";shortTE="F";uid="07ba6269-f849-42d9-acec-b13b52399e5b"
NC_042495.1	RepeatMasker	DNA	102211722	102212302	2156	+	.	ID="DNA4-3_AP";Tend="635";Tstart="1";shortTE="F";uid="8561a51b-9018-42e3-ba3b-b8312f836f42"
NC_042495.1	RepeatMasker	DNA/hAT	66754529	66754751	531	+	.	ID="RND-6_FAMILY-10002";Tend="1586";Tstart="1385";shortTE="F";uid="0a774623-a969-4ab8-9932-a5b0e01feeae"
NC_042495.1	RepeatMasker	DNA	51554806	51555031	642	+	.	ID="RND-6_FAMILY-8931";Tend="1362";Tstart="1137";shortTE="F";uid="217a9560-9dbb-48cd-8a8e-bdd6d11832cb"
NC_042495.1	RepeatMasker	DNA	108383260	108383678	3320	+	.	ID="TTAA2_AP";Tend="427";Tstart="1";shortTE="F";uid="18df856d-198f-4872-a48e-949500bfa93b"
NC_042495.1	RepeatMasker	DNA	27889295	27889588	743	+	.	ID="RND-4_FAMILY-649";Tend="1074";Tstart="781";shortTE="F";uid="4e05ed77-1620-4ab8-8085-e96e0743a8e1"
NC_042495.1	RepeatMasker	Unknown	25276323	25276468	671	+	.	ID="RND-6_FAMILY-5603";Tend="301";Tstart="179";shortTE="F";uid="660dadee-036a-4b22-a943-dbbeed493b74"
NC_042495.1	RepeatMasker	LINE/I-Jockey	63684874	63685028	459	+	.	ID="RND-1_FAMILY-502";Tend="1524";Tstart="1374";shortTE="F";uid="04dc3308-38b2-4b4b-a7f5-4c7d73ae311e"
NC_042495.1	RepeatMasker	Unknown	26151880	26152021	442	+	.	ID="RND-6_FAMILY-185";Tend="1135";Tstart="998";shortTE="F";uid="79fd8986-c1f6-45b9-a9ec-879f47617273"
NC_042495.1	RepeatMasker	DNA	32777129	32777544	1526	+	.	ID="rnd-6_family-14824";Tend="567";Tstart="185";shortTE="F";uid="3efa026d-4fdd-4cb2-9794-bef5124a79a7"
NC_042495.1	RepeatMasker	DNA/hAT-Ac	116239685	116240098	453	+	.	ID="DNA8-99_AP";TEgroup="ctg_3%7CDNA8-99_AP%7C5";Tend="708";Tstart="1";shortTE="T";uid="c07c445e-90a1-412d-a3bc-0fb2bc4d0c92"
NC_042495.1	RepeatMasker	DNA/hAT-Ac	31149862	31150033	412	+	.	ID="RND-6_FAMILY-1685";Tend="616";Tstart="451";shortTE="F";uid="f760d0ca-6ec0-475d-8904-54f7862aceb6"
NC_042495.1	RepeatMasker	DNA	21985985	21986089	507	+	.	ID="ttaac_ap";Tend="242";Tstart="147";shortTE="F";uid="1d2247ea-2fd2-4b3a-81e5-285a49015e16"
NC_042495.1	RepeatMasker	DNA	48225038	48225379	728	+	.	ID="DNA4-3_AP";Tend="570";Tstart="232";shortTE="F";uid="a39566dd-74f2-4b93-a293-66d3bda2d889"
NC_042495.1	RepeatMasker	Unknown	67043145	67043742	3075	+	.	ID="RND-6_FAMILY-805";Tend="1578";Tstart="977";shortTE="F";uid="bb8d8d6a-157d-4579-bdb5-dd9308faf0da"
NC_042495.1	RepeatMasker	DNA	100937761	100938021	1621	+	.	ID="DNA4-3_AP";Tend="265";Tstart="4";shortTE="F";uid="bd652051-7291-45a8-9237-d1f0a9c846f1"
NC_042495.1	RepeatMasker	DNA/Ginger-1	20705288	20705428	634	+	.	ID="RND-5_FAMILY-7031";Tend="1081";Tstart="945";shortTE="F";uid="95d6e206-85a9-48df-87bf-7f73315483ae"
NC_042495.1	RepeatMasker	DNA	114891941	114892589	1513	+	.	ID="RND-6_FAMILY-16790";Tend="1750";Tstart="1187";shortTE="F";uid="6b74da35-a037-4fd6-af41-ede564d354b5"
NC_042495.1	RepeatMasker	RC/Helitron	87001389	87001499	476	+	.	ID="RND-6_FAMILY-17621";Tend="368";Tstart="267";shortTE="F";uid="1a924019-a7ca-4ad1-bb33-9cf86b4c6e8d"
NC_042495.1	RepeatMasker	DNA/hAT-Tip100	34505295	34505462	617	+	.	ID="DNA8-16B_AP";Tend="167";Tstart="1";shortTE="F";uid="7268fb63-24d1-4878-a558-ec0e7f54a996"
NC_042495.1	RepeatMasker	DNA/hAT	46978810	46979001	1138	+	.	ID="DNA8-105_AP";Tend="265";Tstart="80";shortTE="F";uid="7c144586-3bc1-4d85-bd15-28bd45938792"
NC_042495.1	RepeatMasker	DNA/Kolobok-E	24047463	24047994	2271	+	.	ID="RND-6_FAMILY-15442";Tend="1480";Tstart="932";shortTE="F";uid="85a25844-9f04-495c-8923-eeec6dda7f1f"
NC_042495.1	RepeatMasker	DNA/Ginger-1	35889181	35889605	1667	+	.	ID="RND-6_FAMILY-9672";Tend="2326";Tstart="1842";shortTE="F";uid="270c276f-c973-43c2-9377-33f2e658d9e6"
NC_042495.1	RepeatMasker	DNA/Kolobok-E	88351288	88351495	810	+	.	ID="RND-6_FAMILY-10575";Tend="1121";Tstart="913";shortTE="F";uid="1df11ad9-f2b0-4e26-b565-9a8b2d695ec6"
NC_042495.1	RepeatMasker	LTR/Copia	100868722	100869655	5891	+	.	ID="RND-6_FAMILY-17346";Tend="1941";Tstart="644";shortTE="F";uid="38704790-14bd-4a45-b1ad-c0b27862ec63"
NC_042495.1	RepeatMasker	Unknown	38174218	38174404	782	+	.	ID="RND-1_FAMILY-224";Tend="971";Tstart="791";shortTE="F";uid="a1d6eb2d-b642-40d3-b0ba-3b94c88eec48"
NC_042495.1	RepeatMasker	DNA	27808988	27809112	850	+	.	ID="DNA8-31_AP";Tend="124";Tstart="1";shortTE="F";uid="d707f9df-8761-4d88-9db4-98e073db7fb2"
NC_042495.1	RepeatMasker	DNA	100457445	100457849	1149	+	.	ID="ttaa2c_ap";Tend="423";Tstart="1";shortTE="F";uid="3100162a-8e1e-4fea-9a96-c3f03abbb8c3"
NC_042495.1	RepeatMasker	DNA/hAT-hAT19	110001577	110002287	5274	+	.	ID="DNA8-97_AP";Tend="696";Tstart="1";shortTE="F";uid="98468e76-7779-4cad-898c-383197d9f419"
NC_042495.1	RepeatMasker	Unknown	30107622	30107895	1018	+	.	ID="RND-1_FAMILY-393";Tend="1230";Tstart="958";shortTE="F";uid="92213052-943d-4aee-bcb7-d76c617de2ce"
NC_042495.1	RepeatMasker	DNA/hAT-Tip100	103787323	103788410	7709	+	.	ID="rnd-1_family-153";Tend="1913";Tstart="815";shortTE="F";uid="5ba1cc4f-ceb3-4652-a1f9-ae1a903980d2"
NC_042495.1	RepeatMasker	DNA/hAT-hAT19	42034680	42034848	819	+	.	ID="RND-6_FAMILY-10363";Tend="950";Tstart="786";shortTE="F";uid="c1108f3e-9c47-451e-a538-7c2267bace2f"
NC_042495.1	RepeatMasker	DNA/CMC-EnSpm	29342260	29343323	1004	+	.	ID="RND-6_FAMILY-7379";Tend="1422";Tstart="392";shortTE="F";uid="33e3e65d-664c-4722-9e37-b9fb350a622e"
NC_042495.1	RepeatMasker	DNA/Kolobok-E	98134002	98134390	952	+	.	ID="RND-5_FAMILY-751";Tend="825";Tstart="439";shortTE="F";uid="a489dade-50eb-43f2-a591-aafb17b6ae4d"
NC_042495.1	RepeatMasker	DNA/MULE-MuDR	114473985	114474181	644	+	.	ID="DNA8-110_AP";Tend="689";Tstart="530";shortTE="F";uid="fe92056b-95d1-49eb-b9e6-c32e0b357104"
NC_042495.1	RepeatMasker	DNA/MULE-MuDR	34219274	34219612	577	+	.	ID="RND-6_FAMILY-17598";Tend="1865";Tstart="1510";shortTE="F";uid="335232c3-f1b8-4f0f-a91e-d20d19d21fc9"
NC_042495.1	RepeatMasker	DNA/hAT-Tip100	87612818	87612993	1426	+	.	ID="DNA8-16_AP";Tend="177";Tstart="1";shortTE="F";uid="1ec0939f-1570-4bcb-a9d9-b90395cc07f9"
NC_042495.1	RepeatMasker	DNA/Kolobok-E	11396940	11397253	1247	+	.	ID="RND-6_FAMILY-829";Tend="1563";Tstart="1269";shortTE="F";uid="02906f0c-8ffa-454e-8667-12cfe91e39f8"
NC_042495.1	RepeatMasker	Unknown	69437147	69437294	804	+	.	ID="RND-6_FAMILY-8018";Tend="1348";Tstart="1196";shortTE="F";uid="8b05176b-b251-4bda-ab93-37981f25c811"
NC_042495.1	RepeatMasker	LINE/I-Jockey	73963361	73963730	446	+	.	ID="RND-6_FAMILY-13349";Tend="1751";Tstart="1384";shortTE="F";uid="65bbafbe-108b-4612-8836-620d94fc3d9b"
NC_042495.1	RepeatMasker	Retroposon?	77729253	77729487	1013	+	.	ID="RND-6_FAMILY-2390";Tend="2583";Tstart="2372";shortTE="F";uid="9957f446-dba3-408d-909f-c9f50ea8f136"
NC_042495.1	RepeatMasker	DNA/hAT-Tip100	114565795	114565952	1102	+	.	ID="DNA8-16_AP";Tend="177";Tstart="1";shortTE="F";uid="3104902e-541b-4f8f-9cda-ddcb15e77937"
NC_042495.1	RepeatMasker	DNA/hAT-hAT19	34749729	34749982	1829	+	.	ID="RND-6_FAMILY-4025";Tend="1827";Tstart="1576";shortTE="F";uid="03f207ef-ef3a-4caa-aba9-872566c51c7a"
NC_042495.1	RepeatMasker	Unknown	17224677	17224895	760	+	.	ID="RND-6_FAMILY-4228";Tend="754";Tstart="541";shortTE="F";uid="783cb5dd-ec2c-4120-8c15-f1d0f9920ee2"
NC_042495.1	RepeatMasker	RC/Helitron	79477140	79477320	564	+	.	ID="RND-6_FAMILY-7226";Tend="1656";Tstart="1419";shortTE="F";uid="73ba2afd-aa4a-4096-9eac-2b6ded5b77b7"
NC_042495.1	RepeatMasker	DNA	69148347	69148577	712	+	.	ID="RND-1_FAMILY-380";Tend="1144";Tstart="927";shortTE="F";uid="488b22bb-b40a-4b33-bee7-77171c004865"
NC_042495.1	RepeatMasker	DNA/hAT-Tip100	76639494	76639655	1121	+	.	ID="DNA8-63_AP";Tend="168";Tstart="1";shortTE="F";uid="3a96f73f-18f6-4902-9e83-abb8ff54d0d7"
NC_042495.1	RepeatMasker	DNA/Kolobok-E	17084165	17084709	3060	+	.	ID="RND-1_FAMILY-42";Tend="1452";Tstart="906";shortTE="F";uid="4f9eb75d-a5ed-4cdf-b037-75fb18231462"
NC_042495.1	RepeatMasker	DNA/hAT	112250710	112250919	412	+	.	ID="NHAT-1_DIUL";Tend="207";Tstart="1";shortTE="F";uid="3bac206d-b940-420d-84b2-6b74803b44c2"
NC_042495.1	RepeatMasker	DNA/Maverick	26849834	26850037	1287	+	.	ID="RND-1_FAMILY-52";Tend="769";Tstart="560";shortTE="F";uid="86058164-59c9-422d-a258-e74323270577"
NC_042495.1	RepeatMasker	Unknown	6794937	6795174	681	+	.	ID="RND-3_FAMILY-73";TEgroup="ctg_3%7CRND-3_FAMILY-73%7C1";Tend="1182";Tstart="932";shortTE="T";uid="788a4f29-b15c-41ef-b537-906927cb5ef6"
NC_042495.1	RepeatMasker	Unknown	21759654	21759846	992	+	.	ID="RND-6_FAMILY-5309";Tend="634";Tstart="431";shortTE="F";uid="6f6ea312-a6e1-491b-8333-a56a38d343be"
NC_042495.1	RepeatMasker	DNA	73191082	73191846	2287	+	.	ID="DNA4-2_AP";Tend="769";Tstart="1";shortTE="F";uid="8a3e7d35-aad7-4227-86d1-6c937664df62"
NC_042495.1	RepeatMasker	DNA/Kolobok-E	7272487	7272725	627	+	.	ID="RND-6_FAMILY-829";Tend="1438";Tstart="1188";shortTE="F";uid="cc90c7cb-32d1-4824-804d-c9071a5d9323"
NC_042495.1	RepeatMasker	Retroposon?	52867411	52867690	2340	+	.	ID="RND-6_FAMILY-7552";Tend="1089";Tstart="809";shortTE="F";uid="ac1745d2-326c-4df6-ab9f-1438e49930ce"
NC_042495.1	RepeatMasker	RC/Helitron	15769196	15769315	569	+	.	ID="RND-4_FAMILY-667";Tend="1730";Tstart="1614";shortTE="F";uid="c23ceea1-0cce-4ddb-a3f2-40891a77e0da"
NC_042495.1	RepeatMasker	DNA/P	85227528	85227931	605	+	.	ID="RND-5_FAMILY-2256";Tend="1313";Tstart="919";shortTE="F";uid="98e5b66c-ac9a-4a78-9a6d-c4a54bff0c4f"
NC_042495.1	RepeatMasker	DNA/Kolobok-E	18779978	18780873	6460	+	.	ID="RND-1_FAMILY-308";Tend="2070";Tstart="1206";shortTE="F";uid="0427cd05-53e7-4ed9-aea0-bd76106b1235"
NC_042495.1	RepeatMasker	Unknown	25126185	25126334	679	+	.	ID="RND-6_FAMILY-10262";Tend="982";Tstart="836";shortTE="F";uid="d0b30bb6-9a68-4aed-92c3-092fbba4cff6"
NC_042495.1	RepeatMasker	Unknown	15866895	15867281	2375	+	.	ID="RND-1_FAMILY-514";Tend="1465";Tstart="1061";shortTE="F";uid="68b595fc-6688-4280-9620-3a5b9b4bccad"
NC_042495.1	RepeatMasker	Unknown	105940848	105940992	419	+	.	ID="RND-3_FAMILY-73";Tend="1086";Tstart="942";shortTE="F";uid="a6fb9cc4-9d1a-40e1-a3a1-63ac0bbb1422"
NC_042495.1	RepeatMasker	DNA	47231838	47233158	7272	+	.	ID="RND-5_FAMILY-5530";Tend="1514";Tstart="185";shortTE="F";uid="5c15f31a-a2ea-4d49-b26d-60a39365cd27"
NC_042495.1	RepeatMasker	DNA/Ginger-1	20938588	20938781	1256	+	.	ID="RND-6_FAMILY-14973";Tend="1163";Tstart="959";shortTE="F";uid="6b38ad3b-e1ef-4618-aa60-ec8acfcd74c9"
NC_042495.1	RepeatMasker	Retroposon?	33254244	33254405	1222	+	.	ID="RND-6_FAMILY-7552";Tend="1778";Tstart="1616";shortTE="F";uid="80579468-7f5b-4402-9750-661357753d48"
NC_042495.1	RepeatMasker	LTR/Pao	19228876	19229495	576	+	.	ID="BEL-2_AEC-I";Tend="5420";Tstart="4363";shortTE="F";uid="4c936b5f-cb10-4057-8595-d160bb9b20c4"
NC_042495.1	RepeatMasker	DNA/hAT-Charlie	28015514	28016338	692	+	.	ID="RND-6_FAMILY-6469";Tend="1897";Tstart="1259";shortTE="F";uid="a5782f0f-f3d6-479c-b8b2-3a0537bb7afc"
NC_042495.1	RepeatMasker	DNA/P	34897280	34897501	1300	+	.	ID="DNA8-26_AP";Tend="261";Tstart="2";shortTE="F";uid="6903244d-3682-4f88-b4b2-6ebaef8e3992"
NC_042495.1	RepeatMasker	DNA/hAT-Ac	110278797	110279235	977	+	.	ID="DNA8-99_AP";TEgroup="ctg_3%7CDNA8-99_AP%7C3";Tend="750";Tstart="1";shortTE="F";uid="3cbd65ad-4bdd-4c53-ab84-ac5df5172cb1"
NC_042495.1	RepeatMasker	Retroposon?	20266122	20266831	507	+	.	ID="RND-6_FAMILY-2390";Tend="931";Tstart="177";shortTE="F";uid="09a8e34d-0d25-40b4-80a0-1de218f06a86"
NC_042495.1	RepeatMasker	DNA/hAT-Tip100	103429015	103429217	472	+	.	ID="RND-6_FAMILY-9071";Tend="1733";Tstart="1549";shortTE="F";uid="27c61ccd-a202-42be-9b41-ac9b435d7463"
NC_042495.1	RepeatMasker	DNA/hAT-Tip100	53141307	53141503	419	+	.	ID="RND-5_FAMILY-1162";TEgroup="ctg_3%7CRND-5_FAMILY-1162%7C2";Tend="1535";Tstart="1413";shortTE="T";uid="c968ff15-7b47-4854-b9af-7bcf6a857995"
NC_042495.1	RepeatMasker	DNA/Sola-1	59446501	59447133	3932	+	.	ID="RND-5_FAMILY-7716";Tend="1168";Tstart="527";shortTE="F";uid="0992a09a-7c5e-4e2b-9391-8e105d8c913f"
NC_042495.1	RepeatMasker	DNA/Ginger	3573662	3573854	1037	+	.	ID="RND-6_FAMILY-2771";Tend="2046";Tstart="1848";shortTE="F";uid="63641c30-2e2d-48cd-bbcd-ef36f4a3b9be"
NC_042495.1	RepeatMasker	LTR/Gypsy	79981598	79982089	1158	+	.	ID="RND-6_FAMILY-14850";Tend="1485";Tstart="991";shortTE="F";uid="a2824f93-aa4e-4982-85c4-d3d384107ba2"
NC_042495.1	RepeatMasker	LINE/R1	75719577	75719777	631	+	.	ID="SART-5_API";Tend="4396";Tstart="4185";shortTE="F";uid="3600c041-9bd9-4816-9088-519bf1c172e0"
NC_042495.1	RepeatMasker	DNA/hAT-Tip100	23312002	23312197	989	+	.	ID="RND-6_FAMILY-11170";Tend="1076";Tstart="878";shortTE="F";uid="61a4fde6-208c-4d4e-a3e8-ed09eaaa4208"
NC_042495.1	RepeatMasker	Retroposon?	97763790	97764635	5074	+	.	ID="RND-6_FAMILY-7552";Tend="1250";Tstart="483";shortTE="F";uid="7a83461e-8cd0-465b-adae-d71bd47ebe79"
NC_042495.1	RepeatMasker	DNA	32589663	32589882	1050	+	.	ID="TTAA3_AP";Tend="225";Tstart="1";shortTE="F";uid="794e8e3a-5fad-4a01-870e-e3cfc03bb8b1"
NC_042495.1	RepeatMasker	DNA/hAT-Ac	109894860	109895797	7646	+	.	ID="DNA8-14_AP";Tend="937";Tstart="1";shortTE="F";uid="16a487da-6422-483c-b036-ce4fbb2c7619"
NC_042495.1	RepeatMasker	DNA/hAT-Tip100	33692585	33692699	732	+	.	ID="RND-6_FAMILY-8983";Tend="1060";Tstart="948";shortTE="F";uid="3a5c26d1-2340-4b70-91b1-8ee42012ae5c"
NC_042495.1	RepeatMasker	DNA/hAT-Tip100	96938196	96938322	708	+	.	ID="RND-5_FAMILY-1162";Tend="646";Tstart="530";shortTE="F";uid="15343afa-2b1e-4bb7-b44b-f14897ed2249"
NC_042495.1	RepeatMasker	DNA/TcMar-Tc4	90686374	90688082	9801	+	.	ID="RND-4_FAMILY-104";Tend="2275";Tstart="486";shortTE="F";uid="82dbcf68-4cb3-4704-a810-781a5526e830"
NC_042495.1	RepeatMasker	Retroposon?	83998861	83999059	530	+	.	ID="RND-5_FAMILY-2721";Tend="1312";Tstart="1095";shortTE="F";uid="eb812959-8bc3-4dcb-89fb-98847503f84e"
NC_042495.1	RepeatMasker	DNA/hAT?	56208944	56209135	506	+	.	ID="RND-5_FAMILY-3458";Tend="1121";Tstart="923";shortTE="F";uid="b7b0910c-21d1-4036-a7f8-5485338fb1e3"
NC_042495.1	RepeatMasker	DNA	2946499	2946848	1664	+	.	ID="RND-6_FAMILY-5743";Tend="1049";Tstart="650";shortTE="F";uid="2a501763-1623-4750-aba2-520cbb9fe40a"
NC_042495.1	RepeatMasker	Retroposon?	8484682	8485345	3226	+	.	ID="RND-6_FAMILY-11842";Tend="1401";Tstart="803";shortTE="F";uid="68fd455f-015d-4956-8cec-88c2d0539f44"
NC_042495.1	RepeatMasker	DNA/hAT-Ac	20128839	20129459	3794	+	.	ID="DNA8-99_AP";Tend="593";Tstart="1";shortTE="F";uid="c1b79958-1f77-4888-88e7-3fdfc916b3d5"
NC_042495.1	RepeatMasker	LTR/Pao	118290525	118290983	836	+	.	ID="RND-6_FAMILY-17318";Tend="826";Tstart="454";shortTE="F";uid="1f4f9859-47a6-4bf3-9b6e-d821c6678955"
NC_042495.1	RepeatMasker	RC/Helitron	108747847	108747960	657	+	.	ID="RND-1_FAMILY-8";Tend="1040";Tstart="932";shortTE="F";uid="d5f40e96-72ac-45e5-9c65-6e28c77e243f"
NC_042495.1	RepeatMasker	Unknown	86702243	86702389	579	+	.	ID="RND-1_FAMILY-12";Tend="1222";Tstart="1039";shortTE="F";uid="966342bf-b8c2-4711-875d-0506a978db67"
NC_042495.1	RepeatMasker	DNA/Sola-1	91760926	91761238	1161	+	.	ID="RND-6_FAMILY-21979";Tend="517";Tstart="218";shortTE="F";uid="272142bb-47d2-4fc9-a07e-dbc116ec23e1"
NC_042495.1	RepeatMasker	DNA/hAT-Tip100	28408730	28409981	9375	+	.	ID="RND-5_FAMILY-1564";Tend="2053";Tstart="792";shortTE="F";uid="b0c0c64b-3f44-4cf3-9ea8-0fecacda48a1"
NC_042495.1	RepeatMasker	DNA/TcMar-m44	49398164	49398307	1017	+	.	ID="dnax-3c_ap";Tend="144";Tstart="1";shortTE="F";uid="c54564ea-a06c-4de5-80ae-45022016b58b"
NC_042495.1	RepeatMasker	DNA/hAT-Tip100	97207840	97208037	459	+	.	ID="RND-5_FAMILY-4890";Tend="394";Tstart="239";shortTE="F";uid="f0910d49-f7cb-4104-b8dd-9d630e40ad9b"
NC_042495.1	RepeatMasker	Unknown	112826880	112827343	3632	+	.	ID="RND-5_FAMILY-4321";Tend="1567";Tstart="1093";shortTE="F";uid="8f236d79-faf8-469d-9155-713eeb674e6e"
NC_042495.1	RepeatMasker	Retroposon?	8925708	8926136	632	+	.	ID="RND-5_FAMILY-2659";Tend="2125";Tstart="1698";shortTE="F";uid="b3357dbf-68b6-42dd-a23f-456ec60e3bb6"
NC_042495.1	RepeatMasker	Unknown	35084355	35085991	4276	+	.	ID="RND-1_FAMILY-182";Tend="1135";Tstart="141";shortTE="F";uid="0b0e2e3c-6b63-4296-8c2f-7466db706581"
NC_042495.1	RepeatMasker	DNA	28572950	28573153	1069	+	.	ID="TTAA3_AP";Tend="210";Tstart="1";shortTE="F";uid="14148079-4167-4587-ae13-0986b1da77fc"
NC_042495.1	RepeatMasker	DNA	25283266	25283384	563	+	.	ID="DNA8-15_AP";Tend="116";Tstart="1";shortTE="F";uid="38d3ca93-b83f-4741-a01f-3613fe9b6f77"
NC_042495.1	RepeatMasker	DNA/hAT	22253897	22254536	4663	+	.	ID="DNA8-40_AP";Tend="631";Tstart="1";shortTE="F";uid="34b2ca36-9958-4253-8f87-42a116710921"
NC_042495.1	RepeatMasker	DNA/Ginger-1	77979569	77979670	655	+	.	ID="RND-6_FAMILY-20286";Tend="2452";Tstart="2354";shortTE="F";uid="4c51b18c-d048-4495-a62e-b13bc79efe9a"
NC_042495.1	RepeatMasker	DNA	75236212	75236560	2570	+	.	ID="TTAA11_AP";Tend="374";Tstart="1";shortTE="F";uid="37598de6-144a-4ab9-9554-497f81713fbf"
NC_042495.1	RepeatMasker	DNA/Kolobok-E	100685130	100685312	526	+	.	ID="RND-1_FAMILY-42";Tend="1037";Tstart="866";shortTE="F";uid="83a1f6fe-8dc5-4087-96c7-83a734da3cd9"
NC_042495.1	RepeatMasker	DNA	23609860	23610349	3132	+	.	ID="TTAA13B_AP";Tend="595";Tstart="108";shortTE="F";uid="3f42f9e2-a2bb-4b98-b63b-ff421b3a54bb"
NC_042495.1	RepeatMasker	Unknown	85204348	85204766	2258	+	.	ID="RND-5_FAMILY-5353";Tend="1225";Tstart="791";shortTE="F";uid="e3340b6c-2c87-4b68-aaeb-f4c54136b698"
NC_042495.1	RepeatMasker	DNA/Ginger-1	11574595	11574714	809	+	.	ID="RND-6_FAMILY-8793";Tend="1760";Tstart="1637";shortTE="F";uid="be981ad8-685b-49b7-94e8-b9bb3197744f"
NC_042495.1	RepeatMasker	DNA	77494800	77495331	2740	+	.	ID="RND-6_FAMILY-3090";Tend="1223";Tstart="698";shortTE="F";uid="00dc4753-d817-4807-a3ec-fab196f4098c"
NC_042495.1	RepeatMasker	Unknown	31916631	31916991	1128	+	.	ID="RND-5_FAMILY-9100";Tend="820";Tstart="518";shortTE="F";uid="130ae95d-afd5-4e2e-ad3c-918296a959fc"
NC_042495.1	RepeatMasker	DNA/Ginger-1	43769960	43770362	919	+	.	ID="RND-6_FAMILY-9672";TEgroup="ctg_3%7CRND-6_FAMILY-9672%7C8";Tend="2279";Tstart="812";shortTE="F";uid="ef238a43-e959-4267-8706-b3a65e2937ac"
NC_042495.1	RepeatMasker	DNA	22813533	22815858	16009	+	.	ID="RND-1_FAMILY-363";Tend="2666";Tstart="348";shortTE="F";uid="153a90c1-4a10-45f3-b369-8ac76ebad469"
NC_042495.1	RepeatMasker	DNA/hAT-hAT19	21908254	21908384	746	+	.	ID="DNA8-80_AP";Tend="172";Tstart="42";shortTE="F";uid="119c6c0d-9f8e-41d5-a4dd-8ee220b1a868"
NC_042495.1	RepeatMasker	DNA/Kolobok-E	108106115	108106232	449	+	.	ID="RND-6_FAMILY-5494";Tend="1104";Tstart="979";shortTE="F";uid="ff09ffa7-01e1-4547-acfa-5c6e2fef3d38"
NC_042495.1	RepeatMasker	Unknown	26923745	26924090	1117	+	.	ID="RND-5_FAMILY-2038";Tend="608";Tstart="266";shortTE="F";uid="dc977bcd-c0aa-405a-b829-c6600cb734f9"
NC_042495.1	RepeatMasker	DNA/MULE-MuDR	819422	819667	832	+	.	ID="RND-6_FAMILY-9427";Tend="1529";Tstart="1323";shortTE="F";uid="74031d2d-0521-413d-ad7c-db4cfccd2f61"
NC_042495.1	RepeatMasker	DNA/hAT-Tip100	89638269	89638651	2706	+	.	ID="RND-6_FAMILY-18546";Tend="2006";Tstart="1623";shortTE="F";uid="c93cb0a6-93ef-43f8-807f-e941f2eecf41"
NC_042495.1	RepeatMasker	LINE/CR1	32342730	32343278	918	+	.	ID="RND-6_FAMILY-17112";Tend="642";Tstart="71";shortTE="F";uid="d4fb8073-f031-4e70-b317-fc54dff4d78b"
NC_042495.1	RepeatMasker	Retroposon?	20111362	20112104	2766	+	.	ID="RND-6_FAMILY-11842";Tend="2220";Tstart="1441";shortTE="F";uid="418b738a-942a-47a0-a81f-511811c1e570"
NC_042495.1	RepeatMasker	DNA/Ginger-1	25279152	25279665	3234	+	.	ID="RND-6_FAMILY-14973";Tend="1492";Tstart="949";shortTE="F";uid="3ba096ca-16cc-4b40-b43c-7ba82dff8ca5"
NC_042495.1	RepeatMasker	Unknown	33678754	33678985	739	+	.	ID="RND-6_FAMILY-8524";Tend="1313";Tstart="1052";shortTE="F";uid="19368299-ccb0-44eb-83df-0954896420b6"
NC_042495.1	RepeatMasker	LTR/Gypsy	99210740	99211831	878	+	.	ID="RND-6_FAMILY-9417";Tend="1246";Tstart="154";shortTE="F";uid="f7151fee-3e24-45fc-be06-9978da59f741"
NC_042495.1	RepeatMasker	DNA/Kolobok-E	35827492	35828037	1938	+	.	ID="RND-6_FAMILY-6865";Tend="941";Tstart="443";shortTE="F";uid="088eebff-698e-4459-b82b-6a037d35768c"
NC_042495.1	RepeatMasker	DNA	32183694	32184192	1589	+	.	ID="RND-4_FAMILY-649";Tend="1381";Tstart="851";shortTE="F";uid="33e289bf-5f0f-48e3-9d37-c8654d0d5553"
NC_042495.1	RepeatMasker	DNA/Ginger-1	76798385	76798789	959	+	.	ID="RND-6_FAMILY-6101";Tend="1068";Tstart="654";shortTE="F";uid="0be833a9-4392-4075-954c-8463fbba1a8f"
NC_042495.1	RepeatMasker	DNA/Maverick	15640813	15641094	781	+	.	ID="RND-6_FAMILY-38526";Tend="2040";Tstart="1796";shortTE="F";uid="f57ff670-2161-4b7d-bdbc-b715c528523f"
NC_042495.1	RepeatMasker	DNA/TcMar-Mariner	24725806	24726105	1783	+	.	ID="rnd-5_family-4998";Tend="1400";Tstart="983";shortTE="F";uid="e97e3b4b-bfee-463d-80f8-8e21c56e6dcf"
NC_042495.1	RepeatMasker	DNA/hAT-Tip100	26546880	26547023	474	+	.	ID="RND-6_FAMILY-416";Tend="159";Tstart="26";shortTE="F";uid="99756de8-f141-4461-a27a-a445baa5b810"
NC_042495.1	RepeatMasker	Unknown	117638819	117640002	9347	+	.	ID="RND-1_FAMILY-253";Tend="1598";Tstart="422";shortTE="F";uid="37c70f6a-b62f-4ea7-bbe0-8a968d588fc5"
NC_042495.1	RepeatMasker	DNA/Ginger-1	26339916	26340407	2757	+	.	ID="RND-4_FAMILY-641";Tend="1460";Tstart="959";shortTE="F";uid="1bb8b320-fe29-480c-af0b-90b479dabfa8"
NC_042495.1	RepeatMasker	DNA/Ginger-1	37433453	37434263	1987	+	.	ID="rnd-6_family-954";Tend="1310";Tstart="339";shortTE="F";uid="7c679884-d436-4fb8-9b2c-acd1c12b8c8a"
NC_042495.1	RepeatMasker	RC/Helitron	72164595	72164952	1947	+	.	ID="RND-1_FAMILY-10";Tend="1328";Tstart="952";shortTE="F";uid="9507b265-b200-456a-bf78-763ecc0cd59f"
NC_042495.1	RepeatMasker	Unknown	32357611	32358108	2399	+	.	ID="RND-6_FAMILY-15943";Tend="1274";Tstart="750";shortTE="F";uid="1deaeda8-c25d-4539-8e57-4c9e5d31de48"
NC_042495.1	RepeatMasker	DNA/hAT	33128166	33128636	2250	+	.	ID="RND-5_FAMILY-4993";Tend="1389";Tstart="921";shortTE="F";uid="bc7735cc-2c73-4e68-98c1-f6ea63b65c22"
NC_042495.1	RepeatMasker	DNA/hAT-hAT19	19617699	19618039	1582	+	.	ID="RND-5_FAMILY-3997";Tend="1350";Tstart="1018";shortTE="F";uid="c4ecd848-5651-4482-aa80-6c305a6e3e7e"
NC_042495.1	RepeatMasker	Unknown	42894400	42894663	1670	+	.	ID="RND-5_FAMILY-9291";Tend="1237";Tstart="979";shortTE="F";uid="02cf7c55-a7a4-4221-bea3-8caedcacd77b"
NC_042495.1	RepeatMasker	DNA/Kolobok-E	60139465	60139648	616	+	.	ID="KOLOBOKE-3_AP";Tend="2113";Tstart="1959";shortTE="F";uid="c2050712-2cea-496b-a6d7-5a90e7c6c0c2"
NC_042495.1	RepeatMasker	DNA/Kolobok-E	86333379	86333580	1159	+	.	ID="rnd-5_family-751";Tend="723";Tstart="459";shortTE="F";uid="1f29e4c8-a396-4bfc-b7e0-6c62586a2e6c"
NC_042495.1	RepeatMasker	Unknown	25388139	25389077	5073	+	.	ID="RND-5_FAMILY-1947";Tend="1795";Tstart="834";shortTE="F";uid="3a5d7729-5552-4ced-8fd0-38033b1c218e"
NC_042495.1	RepeatMasker	DNA/hAT	23350860	23351376	2831	+	.	ID="DNA8-101_AP";Tend="546";Tstart="44";shortTE="F";uid="461212ae-4fc3-4733-a20c-da57b81844b3"
NC_042495.1	RepeatMasker	DNA/Ginger	43461714	43461834	498	+	.	ID="RND-1_FAMILY-173";Tend="1814";Tstart="1698";shortTE="F";uid="e909511c-36c0-4fef-b851-2ea288867dbe"
NC_042495.1	RepeatMasker	RC/Helitron	58668608	58668922	2200	+	.	ID="RND-6_FAMILY-7990";Tend="1487";Tstart="1187";shortTE="F";uid="68fdf52d-fb47-4273-867f-6255a5898c86"
NC_042495.1	RepeatMasker	RC/Helitron	21560418	21560652	1233	+	.	ID="RND-5_FAMILY-535";Tend="562";Tstart="295";shortTE="F";uid="6c02da5f-6802-48bb-a0ae-f099b06f3692"
NC_042495.1	RepeatMasker	Unknown	9447872	9448841	3702	+	.	ID="RND-1_FAMILY-369";Tend="1670";Tstart="687";shortTE="F";uid="e527c843-47f0-42f5-bed4-fcf80b6aefb9"
NC_042495.1	RepeatMasker	DNA/Ginger-1	38606741	38606963	1655	+	.	ID="rnd-6_family-8793";Tend="341";Tstart="132";shortTE="F";uid="f5517dfb-e013-40cd-8713-d786b7bf9eea"
NC_042495.1	RepeatMasker	DNA/Ginger-1	9707167	9707340	1120	+	.	ID="RND-5_FAMILY-5803";Tend="986";Tstart="814";shortTE="F";uid="2ef22e5a-55d0-4c12-a40e-9f32c41491b7"
NC_042495.1	RepeatMasker	Unknown	32576626	32576855	1157	+	.	ID="RND-6_FAMILY-11957";Tend="505";Tstart="284";shortTE="F";uid="6051a296-9e86-4c15-bdc1-12c6cdaedad1"
NC_042495.1	RepeatMasker	DNA/TcMar-Tc4	33513310	33513451	800	+	.	ID="RND-6_FAMILY-11344";Tend="2368";Tstart="2228";shortTE="F";uid="a9e00327-a2a6-4858-89f3-279a41920f05"
NC_042495.1	RepeatMasker	DNA/TcMar-Fot1	16807295	16807668	1909	+	.	ID="RND-5_FAMILY-1146";Tend="1052";Tstart="702";shortTE="F";uid="f62202f6-7a79-4928-8293-a7927ee09e53"
NC_042495.1	RepeatMasker	DNA/PIF-Harbinger	81492930	81493377	3283	+	.	ID="RND-6_FAMILY-7293";Tend="810";Tstart="363";shortTE="F";uid="4e0871de-dc7b-451d-9e1e-2ef23bbca464"
NC_042495.1	RepeatMasker	LINE/I-Jockey	100880825	100881678	6825	+	.	ID="RND-1_FAMILY-502";Tend="1524";Tstart="676";shortTE="F";uid="d794592d-c281-4ef5-a3d3-b3a44b127ac6"
NC_042495.1	RepeatMasker	DNA/Ginger-1	39558192	39558824	4915	+	.	ID="RND-6_FAMILY-22402";Tend="1648";Tstart="1018";shortTE="F";uid="15b3c9bc-af73-40c6-a249-f252b4eef645"
NC_042495.1	RepeatMasker	DNA/hAT-Tip100	7953931	7955093	8225	+	.	ID="RND-1_FAMILY-337";Tend="1137";Tstart="1";shortTE="F";uid="911df20e-c0b4-4c4c-bef0-95cc3de37485"
NC_042495.1	RepeatMasker	DNA/MULE-MuDR	30181569	30181894	2522	+	.	ID="RND-6_FAMILY-3000";Tend="1425";Tstart="1099";shortTE="F";uid="33748b3c-bcfb-4206-8457-761555183f4a"
NC_042495.1	RepeatMasker	Retroposon?	34884795	34884902	580	+	.	ID="RND-6_FAMILY-11842";Tend="868";Tstart="769";shortTE="F";uid="dd050da1-ae93-44a9-92da-8695ae0c454c"
NC_042495.1	RepeatMasker	LINE/I-Jockey	11744621	11745226	1178	+	.	ID="RND-6_FAMILY-11101";Tend="1682";Tstart="1114";shortTE="F";uid="b6dbb068-49cf-4344-bd3e-f7291675669c"
NC_042495.1	RepeatMasker	DNA	86490421	86490752	669	+	.	ID="DNA4-2_AP";Tend="308";Tstart="4";shortTE="F";uid="3a962632-c99f-42e1-8c0f-bdb6654eb07a"
NC_042495.1	RepeatMasker	Unknown	17526353	17526541	955	+	.	ID="RND-6_FAMILY-24171";Tend="1298";Tstart="985";shortTE="F";uid="966b88d3-f991-468e-9c06-f61bff7b3941"
NC_042495.1	RepeatMasker	DNA	19904966	19905178	1909	+	.	ID="DNA8-57B_AP";Tend="214";Tstart="2";shortTE="F";uid="b833e458-ebd3-47f6-a426-a548424253e0"
NC_042495.1	RepeatMasker	DNA/hAT?	90207576	90207749	1369	+	.	ID="RND-1_FAMILY-4";Tend="1327";Tstart="1156";shortTE="F";uid="101afffe-1779-4905-a1f4-e9174362f1f0"
NC_042495.1	RepeatMasker	Retroposon?	52140590	52141277	888	+	.	ID="SINE2-2_AP";Tend="1830";Tstart="797";shortTE="F";uid="3af61276-0c32-49fc-a877-ccb7c53b1c5a"
NC_042495.1	RepeatMasker	DNA/hAT-Blackjack	14703172	14703335	504	+	.	ID="RND-6_FAMILY-843";Tend="839";Tstart="680";shortTE="F";uid="4aca83a7-4f1f-44c1-a2c0-97182ea9fa3f"
NC_042495.1	RepeatMasker	Unknown	46645594	46645857	1346	+	.	ID="RND-1_FAMILY-113";Tend="1196";Tstart="926";shortTE="F";uid="17700770-77f7-401b-b4c3-222dbe50741b"
NC_042495.1	RepeatMasker	Retroposon?	78644590	78646292	12364	+	.	ID="RND-6_FAMILY-2390";Tend="2528";Tstart="775";shortTE="F";uid="7bf650e3-40e7-4e26-8566-598d00cbe76f"
NC_042495.1	RepeatMasker	DNA/Sola-1	108185686	108185891	1196	+	.	ID="RND-6_FAMILY-978";Tend="264";Tstart="74";shortTE="F";uid="6df6ec66-2113-4c93-b279-4508a941b26a"
NC_042495.1	RepeatMasker	DNA/hAT	106700236	106700424	891	+	.	ID="RND-4_FAMILY-170";Tend="1185";Tstart="983";shortTE="F";uid="e377d5b7-6f63-4dc8-9cd2-0020b3e7239e"
NC_042495.1	RepeatMasker	DNA/Kolobok-E	5688309	5688687	951	+	.	ID="koloboke-3_ap";Tend="2217";Tstart="1879";shortTE="F";uid="58c7b0d2-3142-4b53-adf4-0e450b80f551"
NC_042495.1	RepeatMasker	DNA	26204233	26204630	2251	+	.	ID="ttaa3c_ap";Tend="422";Tstart="1";shortTE="F";uid="df1044ba-422a-41f1-92c2-5fef435e3528"
NC_042495.1	RepeatMasker	LTR/Gypsy	27407840	27408096	1993	+	.	ID="RND-6_FAMILY-14214";Tend="1178";Tstart="920";shortTE="F";uid="ede23650-65fe-4f77-98cf-dd8ae4e7b712"
NC_042495.1	RepeatMasker	DNA/Ginger-2	93111778	93112287	1538	+	.	ID="RND-6_FAMILY-2796";Tend="1391";Tstart="887";shortTE="F";uid="39cc1a47-f01e-4a01-99f5-8de48edaa4f0"
NC_042495.1	RepeatMasker	DNA/Ginger-1	58048625	58048769	400	+	.	ID="RND-5_FAMILY-7031";Tend="1994";Tstart="1851";shortTE="F";uid="3546dd82-9396-416c-922f-0cf0983fe921"
NC_042495.1	RepeatMasker	DNA/hAT-hAT19	75039686	75040036	2580	+	.	ID="DNA8-66_AP";Tend="488";Tstart="139";shortTE="F";uid="a7d949b0-bbff-4dd6-8e85-10649c76e350"
NC_042495.1	RepeatMasker	DNA/MULE-MuDR	1056701	1057079	3152	+	.	ID="RND-6_FAMILY-4020";Tend="1390";Tstart="1010";shortTE="F";uid="27da5292-f5b8-4186-94d0-607bd004fb58"
NC_042495.1	RepeatMasker	DNA	19055998	19056300	1381	+	.	ID="rnd-1_family-464";Tend="1475";Tstart="1007";shortTE="F";uid="f7570d01-643c-412c-b095-e683b9bb39cf"
NC_042495.1	RepeatMasker	DNA/CMC-Chapaev	27217990	27218165	526	+	.	ID="CHAPAEV-1_AA";Tend="3192";Tstart="3018";shortTE="F";uid="f2e75c62-40c5-46ff-8531-20b4a494ef41"
NC_042495.1	RepeatMasker	Retroposon?	95973870	95974069	941	+	.	ID="RND-5_FAMILY-7341";Tend="1218";Tstart="1025";shortTE="F";uid="40fddab7-2ad6-4c34-b5aa-e3520fee4a73"
NC_042495.1	RepeatMasker	Unknown	64805334	64805738	1069	+	.	ID="RND-1_FAMILY-425";Tend="1063";Tstart="694";shortTE="F";uid="137875f3-4182-4338-b60f-60f4ab9f2784"
NC_042495.1	RepeatMasker	DNA/MULE-MuDR	45303158	45303585	468	+	.	ID="MUDR2X_AP";TEgroup="ctg_3%7CMUDR2X_AP%7C6";Tend="1083";Tstart="1";shortTE="F";uid="79fef5d0-452e-4ce0-8f50-22592f942350"
NC_042495.1	RepeatMasker	DNA	44268760	44270218	7174	+	.	ID="RND-5_FAMILY-4319";TEgroup="ctg_3%7CRND-5_FAMILY-4319%7C1";Tend="2165";Tstart="637";shortTE="F";uid="ce9fabb1-f411-4502-8ab0-59b6e1814903"
NC_042495.1	RepeatMasker	DNA/Kolobok-E	77876952	77877858	4076	+	.	ID="RND-6_FAMILY-829";Tend="1345";Tstart="477";shortTE="F";uid="5b29561c-e19d-4197-a957-5d57be382b5c"
NC_042495.1	RepeatMasker	DNA/hAT-Tip100	7987530	7987639	757	+	.	ID="DNA8-65_AP";Tend="102";Tstart="1";shortTE="F";uid="713546a4-af3d-4661-98a3-b417fd1d1253"
NC_042495.1	RepeatMasker	DNA/Kolobok-E	1528646	1529149	2416	+	.	ID="RND-6_FAMILY-15442";Tend="1474";Tstart="962";shortTE="F";uid="1fa3fee1-a118-48b2-9cd9-d5ae771409d6"
NC_042495.1	RepeatMasker	DNA/hAT	33814700	33815181	1828	+	.	ID="DNA8-105_AP";TEgroup="ctg_3%7CDNA8-105_AP%7C43";Tend="650";Tstart="1";shortTE="F";uid="c02c754d-9273-4133-853a-43ba6de0d253"
NC_042495.1	RepeatMasker	DNA	23334440	23334711	1829	+	.	ID="RND-6_FAMILY-14385";Tend="1187";Tstart="913";shortTE="F";uid="fbb57c52-f039-4b75-b1bd-fe041f3c5a36"
NC_042495.1	RepeatMasker	Retroposon?	14514123	14514471	737	+	.	ID="RND-6_FAMILY-14953";Tend="1212";Tstart="858";shortTE="F";uid="d3aa3e2e-f4db-4aac-8a7b-36094665b722"
NC_042495.1	RepeatMasker	Retroposon?	107345385	107345613	418	+	.	ID="RND-5_FAMILY-2567";Tend="1376";Tstart="1152";shortTE="F";uid="cae1f01f-4d10-4742-8bab-3f7dbdeda6b7"
NC_042495.1	RepeatMasker	Unknown	17478443	17480480	6749	+	.	ID="RND-6_FAMILY-6752";TEgroup="ctg_3%7CRND-6_FAMILY-6752%7C1";Tend="1838";Tstart="1";shortTE="F";uid="600f8a09-9c85-43c9-92a6-24934fab5e2a"
NC_042495.1	RepeatMasker	DNA	11118712	11119457	1274	+	.	ID="DNA4-2_AP";Tend="769";Tstart="54";shortTE="F";uid="82e14415-2a4b-40cc-a39b-a91b57a0793f"
NC_042495.1	RepeatMasker	DNA	75769148	75769302	1100	+	.	ID="TTAA7_AP";Tend="154";Tstart="1";shortTE="F";uid="941dcb93-2dc9-4c11-9c44-dba35183113d"
NC_042495.1	RepeatMasker	DNA	95474241	95474831	1280	+	.	ID="DNA4-2_AP";TEgroup="ctg_3%7CDNA4-2_AP%7C20";Tend="769";Tstart="1";shortTE="F";uid="a8474ef3-3cd6-421a-ac79-a7efcdce3918"
NC_042495.1	RepeatMasker	DNA/hAT?	14079810	14080179	1356	+	.	ID="RND-5_FAMILY-1226";Tend="1278";Tstart="933";shortTE="F";uid="b33a9199-f05c-4e66-870d-b4d3efb687cb"
NC_042495.1	RepeatMasker	DNA/Ginger-1	32424711	32424965	710	+	.	ID="RND-6_FAMILY-20286";Tend="1335";Tstart="1083";shortTE="F";uid="308c26b8-d991-4fe7-a6c2-b7589eb98ec8"
NC_042495.1	RepeatMasker	Unknown	103616328	103618539	4290	+	.	ID="RND-6_FAMILY-7284";Tend="2158";Tstart="80";shortTE="F";uid="c28efaa3-8686-4bd6-81ac-5a163f8eb3bf"
NC_042495.1	RepeatMasker	Retroposon?	22748862	22749056	1621	+	.	ID="RND-6_FAMILY-2390";Tend="2522";Tstart="2328";shortTE="F";uid="812e04a5-3488-432d-92eb-010870a68cf1"
NC_042495.1	RepeatMasker	LINE/R1	69748569	69748697	858	+	.	ID="SART-9_API";Tend="3676";Tstart="3546";shortTE="F";uid="927fcaa1-bb31-42dd-ad31-67f474dd6410"
NC_042495.1	RepeatMasker	DNA/Kolobok-E	84792051	84792282	409	+	.	ID="RND-6_FAMILY-9044";Tend="1668";Tstart="1452";shortTE="F";uid="ed1cbc45-8a2d-4c92-b485-d51fad0318aa"
NC_042495.1	RepeatMasker	DNA/MULE-MuDR	77010000	77010118	402	+	.	ID="RND-6_FAMILY-4020";Tend="1361";Tstart="1247";shortTE="F";uid="224599bf-d5d8-4375-97eb-0eba994b584b"
NC_042495.1	RepeatMasker	DNA/Kolobok-E	109191101	109191238	546	+	.	ID="RND-6_FAMILY-5494";Tend="944";Tstart="817";shortTE="F";uid="27a3b42c-ec8e-4e47-8074-b948c4c66eee"
NC_042495.1	RepeatMasker	Unknown	92294179	92294969	5401	+	.	ID="RND-1_FAMILY-260";Tend="1518";Tstart="716";shortTE="F";uid="6b06e9a5-2347-4963-8517-bd34e0e46dca"
NC_042495.1	RepeatMasker	DNA/Sola-1	18474940	18475437	3958	+	.	ID="RND-1_FAMILY-271";Tend="2611";Tstart="2110";shortTE="F";uid="780a9e8f-f2c4-4a2c-bd59-3d42afe08da1"
NC_042495.1	RepeatMasker	DNA/hAT	27690585	27691321	5087	+	.	ID="RND-5_FAMILY-4193";Tend="999";Tstart="247";shortTE="F";uid="fc0985f3-2a6f-49a3-bbd7-8f37203691d3"
NC_042495.1	RepeatMasker	DNA	2358214	2358827	3870	+	.	ID="TTAA13B_AP";Tend="595";Tstart="1";shortTE="F";uid="3264deb9-e809-42aa-a802-76f68928cb02"
NC_042495.1	RepeatMasker	DNA/Ginger	56438695	56438874	693	+	.	ID="RND-6_FAMILY-2771";Tend="1723";Tstart="1519";shortTE="F";uid="680de6da-e5ba-402c-946e-7943748cd0d7"
NC_042495.1	RepeatMasker	Unknown	19052101	19052691	4333	+	.	ID="RND-5_FAMILY-3650";Tend="1501";Tstart="902";shortTE="F";uid="4d5982c6-33f6-4c28-9a54-7010bf644689"
NC_042495.1	RepeatMasker	Unknown	23083921	23084095	699	+	.	ID="RND-5_FAMILY-7540";Tend="2734";Tstart="2562";shortTE="F";uid="36c7172f-2471-410f-ad75-b6becd2c7516"
NC_042495.1	RepeatMasker	Unknown	4563590	4563763	1432	+	.	ID="RND-6_FAMILY-8011";Tend="2081";Tstart="1902";shortTE="F";uid="4d3be510-d499-438d-adda-3b5d691ec07b"
NC_042495.1	RepeatMasker	DNA	102736042	102736460	3347	+	.	ID="RND-5_FAMILY-4319";Tend="1710";Tstart="1280";shortTE="F";uid="fbae42a0-a6d0-4259-a897-99a2719db592"
NC_042495.1	RepeatMasker	RC/Helitron	99291137	99291867	5829	+	.	ID="RND-1_FAMILY-6";Tend="1670";Tstart="938";shortTE="F";uid="35518c24-16a1-4100-b650-222cd00a0c6c"
NC_042495.1	RepeatMasker	DNA	80215738	80216015	1001	+	.	ID="DNA4-2_AP";Tend="288";Tstart="5";shortTE="F";uid="ebbe9723-32c7-4d89-b6c7-6c69e408b754"
NC_042495.1	RepeatMasker	DNA/hAT-Ac	83455817	83456260	2869	+	.	ID="DNA8-54_AP";Tend="529";Tstart="69";shortTE="F";uid="2f0182f7-c3d9-45d9-8048-4e7be659413b"
NC_042495.1	RepeatMasker	DNA/hAT-Tip100	43561024	43561901	7089	+	.	ID="RND-6_FAMILY-2349";Tend="1352";Tstart="495";shortTE="F";uid="d163979b-42c4-4c4c-a139-3f29a0f143c3"
NC_042495.1	RepeatMasker	Retroposon?	83700604	83700824	641	+	.	ID="RND-6_FAMILY-19157";Tend="747";Tstart="533";shortTE="F";uid="43b5c794-4fb5-4704-8a5f-d211995f5e16"
NC_042495.1	RepeatMasker	DNA/hAT-hAT19	15886319	15886444	486	+	.	ID="RND-5_FAMILY-3997";Tend="995";Tstart="867";shortTE="F";uid="eb9adb16-189e-4d54-93b2-d5e6b1c645ef"
NC_042495.1	RepeatMasker	Unknown	33135845	33136196	1726	+	.	ID="RND-6_FAMILY-26559";Tend="1549";Tstart="1197";shortTE="F";uid="96de4b69-ef42-4e5b-a151-e1772291c09f"
NC_042495.1	RepeatMasker	DNA	119418413	119418732	400	+	.	ID="DNA4-2_AP";Tend="606";Tstart="289";shortTE="F";uid="ee6ad007-5ffc-49d0-ba8e-d7aa2acb003f"
NC_042495.1	RepeatMasker	DNA/Ginger-1	31716965	31717428	4175	+	.	ID="rnd-6_family-20286";Tend="1401";Tstart="852";shortTE="F";uid="97be5e5e-4bc0-4f23-a643-4eddaf88e26f"
NC_042495.1	RepeatMasker	DNA/Merlin	97871817	97871978	471	+	.	ID="RND-6_FAMILY-14222";Tend="1043";Tstart="870";shortTE="F";uid="b396ae17-966b-4415-b249-36ad41ac2581"
NC_042495.1	RepeatMasker	DNA	92711294	92711487	494	+	.	ID="ttaa2c_ap";Tend="287";Tstart="85";shortTE="F";uid="f54d48ab-c95d-40da-a3e0-b67b2317a5d4"
NC_042495.1	RepeatMasker	DNA/Kolobok-E	38371557	38371933	667	+	.	ID="RND-6_FAMILY-15442";Tend="1145";Tstart="765";shortTE="F";uid="a76e85e3-1122-4eb3-8db0-0233dff9edb7"
NC_042495.1	RepeatMasker	DNA/hAT-Tip100	24602080	24602215	515	+	.	ID="DNA8-87_AP";Tend="142";Tstart="2";shortTE="F";uid="8478d39d-5bf0-4708-a2be-99729f1e1ea3"
NC_042495.1	RepeatMasker	DNA/MULE-MuDR	115979388	115979517	404	+	.	ID="DNA8-110_AP";Tend="137";Tstart="1";shortTE="F";uid="1cc2c298-1833-4e70-aad8-20284d33be66"
NC_042495.1	RepeatMasker	Unknown	81207675	81207791	626	+	.	ID="RND-1_FAMILY-207";Tend="1030";Tstart="913";shortTE="F";uid="e1fd2ec3-a9e8-4f03-a726-057cabb6a132"
NC_042495.1	RepeatMasker	Unknown	100183435	100183922	715	+	.	ID="RND-5_FAMILY-7540";Tend="1197";Tstart="797";shortTE="F";uid="76531c6f-a443-4416-bcd1-afda0af49950"
NC_042495.1	RepeatMasker	DNA	32476868	32477281	2197	+	.	ID="RND-6_FAMILY-5743";Tend="1476";Tstart="1042";shortTE="F";uid="fb358076-fa00-4a2a-8544-4d593b5f0ad1"
NC_042495.1	RepeatMasker	DNA/Ginger-1	34319543	34319974	3284	+	.	ID="RND-6_FAMILY-8793";Tend="571";Tstart="141";shortTE="F";uid="22c65299-3360-4d07-993b-9bd7d4b6564d"
NC_042495.1	RepeatMasker	Retroposon?	76359440	76360552	3190	+	.	ID="SINE2-1_AP";TEgroup="ctg_3%7CSINE2-1_AP%7C12";Tend="1770";Tstart="785";shortTE="F";uid="77bb07cd-00c1-4b4f-b11a-6a19ad77d267"
NC_042495.1	RepeatMasker	DNA	29195091	29195375	1931	+	.	ID="RND-6_FAMILY-4387";Tend="662";Tstart="376";shortTE="F";uid="340f7b52-ce50-4ba6-815f-48d55f780133"
NC_042495.1	RepeatMasker	DNA/hAT	67173864	67173983	707	+	.	ID="RND-6_FAMILY-21055";Tend="1060";Tstart="938";shortTE="F";uid="e72dfaf0-6b5a-4b05-95ff-eecfc70de9d0"
NC_042495.1	RepeatMasker	DNA	65356287	65356461	724	+	.	ID="RND-6_FAMILY-882";Tend="691";Tstart="515";shortTE="F";uid="7a60e79f-125d-46fb-a83e-203d28e39274"
NC_042495.1	RepeatMasker	DNA	23963303	23963431	597	+	.	ID="RND-1_FAMILY-464";Tend="1091";Tstart="960";shortTE="F";uid="2b96e9d2-0c4d-4d04-a08b-5a2672e8af19"
NC_042495.1	RepeatMasker	DNA/Kolobok-E	26216003	26216471	956	+	.	ID="RND-6_FAMILY-829";Tend="1564";Tstart="1051";shortTE="F";uid="f726dad4-ccb0-4dc8-8a29-3620e29d6506"
NC_042495.1	RepeatMasker	DNA	12429222	12429373	573	+	.	ID="dna4-2_ap";Tend="765";Tstart="614";shortTE="F";uid="37fc3444-f5b6-4977-9249-c0a999b13046"
NC_042495.1	RepeatMasker	RC/Helitron	45376466	45376829	879	+	.	ID="RND-4_FAMILY-831";Tend="1585";Tstart="1218";shortTE="F";uid="0383f210-875c-44eb-9a64-c7db54cb86d0"
NC_042495.1	RepeatMasker	RC/Helitron	3127141	3127466	1171	+	.	ID="RND-6_FAMILY-8085";Tend="1723";Tstart="1520";shortTE="F";uid="b876def4-9b2b-4703-b614-d7980fd562c2"
NC_042495.1	RepeatMasker	DNA	9607308	9607841	2153	+	.	ID="TTAA7_AP";TEgroup="ctg_3%7CTTAA7_AP%7C2";Tend="275";Tstart="1";shortTE="F";uid="2668f32d-e723-4bd1-8966-defbe973a04d"
NC_042495.1	RepeatMasker	DNA/Kolobok-E	44580996	44581142	1311	+	.	ID="RND-5_FAMILY-511";Tend="987";Tstart="841";shortTE="F";uid="1fbaab63-f1cc-4e80-a34d-22df79e310ef"
NC_042495.1	RepeatMasker	DNA	110188668	110189610	3665	+	.	ID="RND-6_FAMILY-2371";Tend="1807";Tstart="804";shortTE="F";uid="5e8078d8-3499-4ec2-a6c7-1f13ed98c739"
NC_042495.1	RepeatMasker	DNA/Kolobok-E	27604605	27604957	514	+	.	ID="RND-5_FAMILY-751";Tend="848";Tstart="522";shortTE="F";uid="93a2e6a2-fe8b-4c0b-8ecf-201a4112af62"
NC_042495.1	RepeatMasker	DNA/MULE-MuDR	53445811	53446408	1337	+	.	ID="MUDR7X_AP";TEgroup="ctg_3%7CMUDR7X_AP%7C1";Tend="2285";Tstart="135";shortTE="F";uid="a7bd016b-bdd4-43bb-8aa8-66858f59a0be"
NC_042495.1	RepeatMasker	RC/Helitron	6136221	6136465	1774	+	.	ID="RND-5_FAMILY-1906";Tend="1201";Tstart="956";shortTE="F";uid="7afaf949-3571-41ac-b3d8-51429ab59849"
NC_042495.1	RepeatMasker	DNA/hAT-Tip100	86591568	86592605	8490	+	.	ID="RND-6_FAMILY-42333";Tend="1368";Tstart="331";shortTE="F";uid="31d33292-d98e-4cbd-8343-455d183f5f45"
NC_042495.1	RepeatMasker	DNA/Kolobok-E	58955829	58956075	1337	+	.	ID="RND-4_FAMILY-542";Tend="1427";Tstart="1184";shortTE="F";uid="eb0fcec5-e2a1-4113-9f1c-698541c03d67"
NC_042495.1	RepeatMasker	RC/Helitron	60671735	60672476	5029	+	.	ID="RND-4_FAMILY-667";Tend="1680";Tstart="936";shortTE="F";uid="873b32f8-9591-4d29-9309-23ff99383586"
NC_042495.1	RepeatMasker	DNA	91245065	91245457	3110	+	.	ID="RND-5_FAMILY-1089";Tend="1212";Tstart="827";shortTE="F";uid="f87759d9-e399-4b40-87ff-61d168a0c994"
NC_042495.1	RepeatMasker	DNA	98642170	98642276	728	+	.	ID="RND-6_FAMILY-3449";Tend="1107";Tstart="1008";shortTE="F";uid="864785fd-7d3c-41cd-8bae-defd308b7e1d"
NC_042495.1	RepeatMasker	Unknown	18357170	18358141	6424	+	.	ID="RND-5_FAMILY-2075";Tend="1866";Tstart="886";shortTE="F";uid="b78c27d1-3f4d-43ca-8d62-b80b9b898fa5"
NC_042495.1	RepeatMasker	LTR/Pao	97713673	97714323	614	+	.	ID="BEL-95_AA-I";Tend="6493";Tstart="6101";shortTE="F";uid="cfa21142-045e-4a8c-afce-72642b75a1ff"
NC_042495.1	RepeatMasker	DNA/Ginger-1	74274941	74275100	879	+	.	ID="RND-6_FAMILY-8793";Tend="627";Tstart="471";shortTE="F";uid="b158ba1e-d7c3-4207-be0a-0d47f03160d3"
NC_042495.1	RepeatMasker	Retroposon?	72027465	72028488	5986	+	.	ID="RND-6_FAMILY-11842";Tend="2248";Tstart="1233";shortTE="F";uid="89978223-b521-4790-bd78-4e99fc648854"
NC_042495.1	RepeatMasker	DNA/hAT-Tip100	73356310	73356626	1394	+	.	ID="RND-4_FAMILY-2225";Tend="1347";Tstart="1029";shortTE="F";uid="b377e9ed-c869-4f3d-923e-ae696f2cc979"
NC_042495.1	RepeatMasker	DNA	105281866	105282244	777	+	.	ID="DNA4-2_AP";Tend="662";Tstart="247";shortTE="F";uid="672ee6d2-de01-4879-85b0-1c1daef6a582"
NC_042495.1	RepeatMasker	Unknown	84980464	84980589	685	+	.	ID="RND-6_FAMILY-23689";Tend="2587";Tstart="2465";shortTE="F";uid="515c290b-d8bf-4c2c-920e-d350fb9f94c9"
NC_042495.1	RepeatMasker	RC/Helitron	79314447	79315834	5766	+	.	ID="RND-5_FAMILY-1906";Tend="1744";Tstart="346";shortTE="F";uid="60cce111-d3bc-4cd4-a1b7-3312f5059bb6"
NC_042495.1	RepeatMasker	Unknown	74465273	74466219	1857	+	.	ID="RND-6_FAMILY-5309";Tend="1316";Tstart="430";shortTE="F";uid="30ccbef0-35ca-41ea-b3b1-93863f1e67a2"
NC_042495.1	RepeatMasker	Retroposon?	6704611	6704861	1016	+	.	ID="RND-5_FAMILY-1426";Tend="1924";Tstart="1685";shortTE="F";uid="d281c015-4d8f-4ddc-ac14-eb5d57fbf9f4"
NC_042495.1	RepeatMasker	DNA	46286945	46287360	1141	+	.	ID="RND-5_FAMILY-11413";Tend="520";Tstart="109";shortTE="F";uid="3dde9f9e-c2b9-43a7-8605-009496217e8a"
NC_042495.1	RepeatMasker	DNA/Ginger-1	84781091	84781207	3929	+	.	ID="rnd-6_family-6101";Tend="1746";Tstart="963";shortTE="F";uid="4ad61ba3-7a7a-4e6d-ba8d-b6d5f2a4882f"
NC_042495.1	RepeatMasker	DNA	99532607	99532721	434	+	.	ID="RND-1_FAMILY-363";Tend="2591";Tstart="2495";shortTE="F";uid="fa6b260b-7931-49d6-bd81-dc1c19d2d486"
NC_042495.1	RepeatMasker	DNA/hAT-Ac	73513746	73514241	2770	+	.	ID="DNA8-56_AP";Tend="585";Tstart="1";shortTE="F";uid="54aa23b0-c1fb-426c-84f4-ef063f8d428c"
NC_042495.1	RepeatMasker	DNA/hAT-hAT19	17624379	17624678	984	+	.	ID="RND-6_FAMILY-10574";TEgroup="ctg_3%7CRND-6_FAMILY-10574%7C1";Tend="405";Tstart="5";shortTE="F";uid="70940b84-67f3-4745-9171-9545fc27ecbb"
NC_042495.1	RepeatMasker	DNA	32975287	32975439	525	+	.	ID="RND-1_FAMILY-380";Tend="1411";Tstart="1267";shortTE="F";uid="b86c44ce-0ef4-4bf5-ae6c-96a1fcad826e"
NC_042495.1	RepeatMasker	DNA/Kolobok-E	25812247	25812691	1690	+	.	ID="RND-6_FAMILY-26970";Tend="1334";Tstart="879";shortTE="F";uid="3a445ce5-f1b0-46d8-8ff3-ca7d051a30ce"
NC_042495.1	RepeatMasker	LINE/I-Jockey	109108779	109108985	440	+	.	ID="RND-6_FAMILY-651";Tend="999";Tstart="799";shortTE="F";uid="0252f42c-42e5-4528-a224-6993a5565874"
NC_042495.1	RepeatMasker	DNA/hAT-Tip100	100238644	100238821	557	+	.	ID="DNA8-100B_AP";Tend="463";Tstart="283";shortTE="F";uid="e4438a0f-2d0b-4269-aa80-63c65114c136"
NC_042495.1	RepeatMasker	Unknown	8957479	8958031	1826	+	.	ID="RND-6_FAMILY-30610";TEgroup="ctg_3%7CRND-6_FAMILY-30610%7C1";Tend="2016";Tstart="691";shortTE="F";uid="f3b87a2d-090d-4e96-95de-662ed6453fdc"
NC_042495.1	RepeatMasker	Retroposon?	96656133	96656383	2044	+	.	ID="RND-5_FAMILY-2724";Tend="808";Tstart="551";shortTE="F";uid="cdb390d0-1e06-467f-98e0-90f9e5281f59"
NC_042495.1	RepeatMasker	LINE/I-Jockey	113734227	113734569	2799	+	.	ID="RND-6_FAMILY-13349";Tend="1701";Tstart="1362";shortTE="F";uid="df48fe2b-67d0-459a-9daf-18f558717d97"
NC_042495.1	RepeatMasker	DNA	25056974	25057390	1442	+	.	ID="TTAA5_AP";Tend="438";Tstart="1";shortTE="F";uid="ee494e20-6518-4594-9ef6-4910f817bd45"
NC_042495.1	RepeatMasker	Retroposon?	51710242	51711415	8554	+	.	ID="RND-6_FAMILY-2390";Tend="2529";Tstart="1328";shortTE="F";uid="05a62641-020f-45a6-abe8-79f570199288"
NC_042495.1	RepeatMasker	DNA/Ginger-1	88244859	88244981	425	+	.	ID="RND-6_FAMILY-20286";Tend="1312";Tstart="1172";shortTE="F";uid="2582ef98-3431-486c-927b-b8fc3c3a10ee"
NC_042495.1	RepeatMasker	DNA/Kolobok-T2	99922081	99922182	450	+	.	ID="REP-4_PBA";Tend="656";Tstart="559";shortTE="F";uid="d85ed3b9-b89f-4a7d-b136-2a24006b82e7"
NC_042495.1	RepeatMasker	Retroposon?	45233767	45234010	456	+	.	ID="RND-5_FAMILY-836";Tend="2135";Tstart="1882";shortTE="F";uid="03b71749-3db1-40d3-9e7a-a5ae968fc96c"
NC_042495.1	RepeatMasker	DNA/hAT-Charlie	60747687	60748072	2124	+	.	ID="RND-5_FAMILY-5516";Tend="1358";Tstart="975";shortTE="F";uid="b73c39c7-599e-48dd-b8e8-8bd27590b7b5"
NC_042495.1	RepeatMasker	RC/Helitron	70029645	70030476	5207	+	.	ID="RND-1_FAMILY-8";Tend="1732";Tstart="704";shortTE="F";uid="2143aef6-b2a3-4ac2-9294-e9f98e29bc0b"
NC_042495.1	RepeatMasker	DNA/hAT-Tip100	40302186	40302524	2279	+	.	ID="RND-1_FAMILY-77";Tend="1619";Tstart="1269";shortTE="F";uid="eaa3fb04-6f84-459f-ba18-4ebb1890a19e"
NC_042495.1	RepeatMasker	DNA/hAT-Tip100	33132156	33132331	1206	+	.	ID="RND-6_FAMILY-31173";Tend="1495";Tstart="1313";shortTE="F";uid="444b73f4-a2cc-44f8-ba20-1cc86e0ffcbf"
NC_042495.1	RepeatMasker	DNA/Kolobok-E	30263274	30263570	1694	+	.	ID="RND-4_FAMILY-151";Tend="1497";Tstart="1187";shortTE="F";uid="8639e2b4-dfe6-4b44-895d-f0cf0aed9857"
NC_042495.1	RepeatMasker	DNA/hAT	85430473	85430683	476	+	.	ID="RND-1_FAMILY-203";Tend="2059";Tstart="1872";shortTE="F";uid="1e8314a0-82a0-4ba9-9f25-b5480048e820"
NC_042495.1	RepeatMasker	Retroposon?	83265150	83265487	1550	+	.	ID="RND-6_FAMILY-11842";Tend="1204";Tstart="838";shortTE="F";uid="08267286-8bbe-45f0-ba71-14e54170be6b"
NC_042495.1	RepeatMasker	Unknown	72735897	72736125	630	+	.	ID="RND-4_FAMILY-188";Tend="975";Tstart="759";shortTE="F";uid="6a7fafb0-87fc-4dc1-977f-c7c34901c809"
NC_042495.1	RepeatMasker	DNA/hAT-Charlie	50002062	50002451	1657	+	.	ID="RND-5_FAMILY-5206";Tend="1243";Tstart="841";shortTE="F";uid="c6bf1dfe-3740-49e8-84eb-667195e82c0e"
NC_042495.1	RepeatMasker	DNA/hAT	75680296	75680426	813	+	.	ID="DNA8-94_AP";Tend="149";Tstart="1";shortTE="F";uid="84d65dd5-a9c3-4683-bd44-5e773dd53970"
NC_042495.1	RepeatMasker	Unknown	24326396	24328214	8125	+	.	ID="RND-6_FAMILY-13333";Tend="1747";Tstart="2";shortTE="F";uid="5ffcb988-20bb-4f11-87a8-968bd0526aa9"
NC_042495.1	RepeatMasker	DNA/Kolobok-E	36755955	36756595	1263	+	.	ID="RND-6_FAMILY-9044";Tend="2055";Tstart="1441";shortTE="F";uid="ea53a9e9-f057-4b8d-b00b-cffe21e9a04f"
NC_042495.1	RepeatMasker	DNA/hAT-Ac	20129943	20130128	1015	+	.	ID="DNA8-99_AP";Tend="758";Tstart="589";shortTE="F";uid="1b43af15-7654-45cb-b082-22ce25067f97"
NC_042495.1	RepeatMasker	Unknown	25030420	25030568	645	+	.	ID="RND-6_FAMILY-7884";Tend="1468";Tstart="1322";shortTE="F";uid="07d23be9-7d25-4b26-a02c-3148c490d9dc"
NC_042495.1	RepeatMasker	DNA/MULE-NOF	26304954	26307472	12292	+	.	ID="RND-6_FAMILY-3298";Tend="2488";Tstart="55";shortTE="F";uid="955766c3-9d20-4699-a879-764e5db1ab31"
NC_042495.1	RepeatMasker	DNA/hAT-Charlie	34958561	34958692	475	+	.	ID="RND-6_FAMILY-15965";Tend="690";Tstart="563";shortTE="F";uid="395fb16e-8240-4541-99e1-13f375bda89d"
NC_042495.1	RepeatMasker	Unknown	95375433	95375844	919	+	.	ID="RND-6_FAMILY-6822";TEgroup="ctg_3%7CRND-6_FAMILY-6822%7C6";Tend="1200";Tstart="353";shortTE="F";uid="11bc61b2-7436-46c0-afee-91da560b9475"
NC_042495.1	RepeatMasker	DNA/hAT-Tip100	111318525	111318642	438	+	.	ID="DNA8-100_AP";Tend="406";Tstart="280";shortTE="F";uid="1b3a83ea-48f0-4452-90b5-117ac2ff1ae4"
NC_042495.1	RepeatMasker	DNA/Ginger-1	111064988	111065618	3432	+	.	ID="RND-6_FAMILY-9672";Tend="1461";Tstart="828";shortTE="F";uid="fd8270f9-7833-4f4c-82f5-a69860da927c"
NC_042495.1	RepeatMasker	DNA/hAT	50231552	50232059	1127	+	.	ID="RND-1_FAMILY-203";TEgroup="ctg_3%7CRND-1_FAMILY-203%7C3";Tend="1969";Tstart="854";shortTE="F";uid="0d870c61-da10-4223-b659-859576b64f8a"
NC_042495.1	RepeatMasker	DNA	44281287	44282034	1341	+	.	ID="DNA4-2_AP";Tend="769";Tstart="24";shortTE="F";uid="691ba43a-6a26-4cfa-833a-8656bd5ff8e3"
NC_042495.1	RepeatMasker	Unknown	21239850	21240268	1450	+	.	ID="RND-1_FAMILY-118";Tend="1295";Tstart="902";shortTE="F";uid="2e3b2d38-7232-4fde-875a-8fc91e8c8805"
NC_042495.1	RepeatMasker	Unknown	57931117	57931394	1150	+	.	ID="RND-1_FAMILY-15";Tend="1248";Tstart="864";shortTE="F";uid="5ae6f013-0d11-4965-a7d1-4bc07bec253f"
NC_042495.1	RepeatMasker	DNA/Ginger-1	22652721	22653278	2956	+	.	ID="rnd-6_family-20286";Tend="2522";Tstart="2046";shortTE="F";uid="4339d2bf-4c2a-4b5c-9a13-4e369465d03a"
NC_042495.1	RepeatMasker	RC/Helitron	26340682	26341237	4008	+	.	ID="RND-6_FAMILY-2238";Tend="1234";Tstart="692";shortTE="F";uid="7c3f3d8b-8428-40cf-bf23-59b0d5034b32"
NC_042495.1	RepeatMasker	DNA/hAT-Tip100	78100625	78101163	3336	+	.	ID="RND-5_FAMILY-1564";Tend="1779";Tstart="1278";shortTE="F";uid="658994ae-ca52-482f-abfa-6915ab3e0a1e"
NC_042495.1	RepeatMasker	LTR/Gypsy	102087225	102088222	1663	+	.	ID="RND-6_FAMILY-14747";Tend="1383";Tstart="18";shortTE="F";uid="20fcdd05-4907-4a02-ac18-bd746f34372c"
NC_042495.1	RepeatMasker	DNA/hAT-Tip100	80847258	80849207	2251	+	.	ID="RND-6_FAMILY-8131";Tend="1906";Tstart="88";shortTE="F";uid="101f08fa-f34a-43cd-a6dc-688bf0add319"
NC_042495.1	RepeatMasker	LINE/I-Jockey	132148	132389	570	+	.	ID="RND-6_FAMILY-33585";Tend="523";Tstart="304";shortTE="F";uid="b24ced97-9266-435c-851a-ddbe966ee33f"
NC_042495.1	RepeatMasker	DNA	14126589	14126815	496	+	.	ID="dna4-2_ap";Tend="232";Tstart="1";shortTE="F";uid="eae24e92-842c-4392-853d-68925a2bdf7b"
NC_042495.1	RepeatMasker	DNA	108939788	108940353	3033	+	.	ID="RND-6_FAMILY-3212";Tend="1467";Tstart="913";shortTE="F";uid="eed9676d-bc0d-40b4-a4ec-34385e7f7cb8"
NC_042495.1	RepeatMasker	DNA/hAT?	65464412	65464918	1048	+	.	ID="DNA8-60_AP";Tend="537";Tstart="56";shortTE="F";uid="bc9efc1e-8323-4491-9389-73c935e330da"
NC_042495.1	RepeatMasker	DNA/hAT-Tip100	108055683	108055789	569	+	.	ID="RND-6_FAMILY-1390";Tend="164";Tstart="56";shortTE="F";uid="bf75fee7-9708-4131-9852-d796fbfe0b5d"
NC_042495.1	RepeatMasker	DNA/hAT-Charlie	43753366	43753729	1023	+	.	ID="RND-6_FAMILY-545";Tend="2338";Tstart="1966";shortTE="F";uid="203239f2-160f-4048-8146-f807cea0c97e"
NC_042495.1	RepeatMasker	Retroposon?	52154375	52154707	977	+	.	ID="RND-6_FAMILY-18690";Tend="2107";Tstart="1799";shortTE="F";uid="ee49b0b0-ba90-4752-b7eb-5e8dd642f420"
NC_042495.1	RepeatMasker	DNA/Ginger-1	47976405	47976904	3089	+	.	ID="RND-6_FAMILY-14973";Tend="1489";Tstart="964";shortTE="F";uid="f1cf1f57-d75d-40ad-9623-29fb25ea4281"
NC_042495.1	RepeatMasker	DNA	105100209	105100937	931	+	.	ID="DNA4-2_AP";Tend="739";Tstart="3";shortTE="F";uid="fed6c6a8-01b5-43f1-bcf9-f542d5130369"
NC_042495.1	RepeatMasker	LINE/I-Jockey	87736162	87736513	2781	+	.	ID="RND-6_FAMILY-26672";Tend="1752";Tstart="1394";shortTE="F";uid="6bedbf5f-42e2-4546-a089-a00af3719426"
NC_042495.1	RepeatMasker	DNA/hAT-Ac	85765694	85766284	3933	+	.	ID="RND-5_FAMILY-5844";Tend="1909";Tstart="1345";shortTE="F";uid="6b47121d-6b29-4cd1-9d20-3848a30d4620"
NC_042495.1	RepeatMasker	LTR/Pao	41776766	41776895	1082	+	.	ID="RND-6_FAMILY-1548";Tend="998";Tstart="869";shortTE="F";uid="30ac58e7-1e61-4ffb-b0dc-3717fd450c46"
NC_042495.1	RepeatMasker	Retroposon?	46733458	46733629	485	+	.	ID="RND-6_FAMILY-15129";Tend="1409";Tstart="1242";shortTE="F";uid="4fc1df95-570c-462b-bd42-5e53befcb92c"
NC_042495.1	RepeatMasker	Unknown	15646137	15646243	430	+	.	ID="RND-5_FAMILY-2946";Tend="1836";Tstart="1731";shortTE="F";uid="224bfa8c-bb9e-4cbd-84d3-aa0649aefcc2"
NC_042495.1	RepeatMasker	DNA	66004846	66004982	466	+	.	ID="RND-5_FAMILY-13528";Tend="1130";Tstart="999";shortTE="F";uid="6140a949-039b-401c-b089-2dc385ea42b7"
NC_042495.1	RepeatMasker	DNA	53272914	53273043	456	+	.	ID="RND-6_FAMILY-4876";Tend="1456";Tstart="1322";shortTE="F";uid="e222cfd1-8e27-4c89-80c9-55b4de499bee"
NC_042495.1	RepeatMasker	Retroposon?	18633904	18635650	12598	+	.	ID="RND-6_FAMILY-2390";Tend="2539";Tstart="775";shortTE="F";uid="67f6715b-4b28-4e07-bec8-21082fb97c5f"
NC_042495.1	RepeatMasker	Retroposon?	82466872	82467143	1038	+	.	ID="RND-6_FAMILY-7722";Tend="1378";Tstart="947";shortTE="F";uid="302aea8e-6303-471b-8b9c-325f33140cae"
NC_042495.1	RepeatMasker	DNA/hAT-Ac	67637363	67637669	1240	+	.	ID="rnd-6_family-3184";Tend="1533";Tstart="1305";shortTE="F";uid="a7c1a70c-c970-4036-859e-3529a5f2cc9f"
NC_042495.1	RepeatMasker	DNA/Merlin	90375902	90376188	473	+	.	ID="RND-6_FAMILY-4048";Tend="1812";Tstart="1532";shortTE="F";uid="0faf4cec-52a4-4e5e-ad95-add236223437"
NC_042495.1	RepeatMasker	DNA/Ginger-1	4012937	4013108	2337	+	.	ID="RND-5_FAMILY-1668";Tend="1774";Tstart="1096";shortTE="F";uid="47eee14c-00ef-4182-8378-92a16ee3c2ce"
NC_042495.1	RepeatMasker	DNA/Ginger-1	29389936	29391526	3637	+	.	ID="RND-6_FAMILY-32403";TEgroup="ctg_3%7CRND-6_FAMILY-32403%7C1";Tend="1616";Tstart="73";shortTE="F";uid="50e39b33-85a3-4317-8544-6c550868e972"
NC_042495.1	RepeatMasker	DNA/hAT-Tip100	51782554	51783768	7020	+	.	ID="RND-1_FAMILY-278";Tend="1781";Tstart="659";shortTE="F";uid="03e76038-e342-48a9-bab4-455f7206d1c2"
NC_042495.1	RepeatMasker	Unknown	114819760	114820866	2944	+	.	ID="RND-6_FAMILY-9585";Tend="2326";Tstart="1131";shortTE="F";uid="aa9935d8-7da0-4699-8328-d5c8a4120f33"
NC_042495.1	RepeatMasker	Unknown	22235789	22236147	1139	+	.	ID="RND-5_FAMILY-4260";Tend="1420";Tstart="1075";shortTE="F";uid="7cc442ff-c22d-48e6-8933-5e14db872609"
NC_042495.1	RepeatMasker	LTR/Gypsy	61704755	61705495	5036	+	.	ID="RND-6_FAMILY-54201";Tend="1205";Tstart="477";shortTE="F";uid="0c15f3c0-5a6f-4f49-9c4b-237b6f48051a"
NC_042495.1	RepeatMasker	DNA/Kolobok-E	27174909	27175350	495	+	.	ID="KOLOBOKE-3_AP";Tend="5267";Tstart="4813";shortTE="F";uid="7d5302c2-6585-4d8c-9811-dc5cf49cff07"
NC_042495.1	RepeatMasker	DNA/hAT-Tip100	72333031	72333379	488	+	.	ID="rnd-6_family-494";Tend="1118";Tstart="877";shortTE="F";uid="e5b2abe1-ec17-420d-af56-54156c2ec48a"
NC_042495.1	RepeatMasker	DNA	67769101	67769641	3164	+	.	ID="rnd-6_family-14385";Tend="1416";Tstart="892";shortTE="F";uid="0782892e-0bf9-4739-b0a6-5c39f127bc39"
NC_042495.1	RepeatMasker	DNA/hAT-Tip100	7243967	7244594	3773	+	.	ID="RND-1_FAMILY-202";Tend="1445";Tstart="849";shortTE="F";uid="d9109ae7-1fe3-47d7-9999-bb6ed1011580"
NC_042495.1	RepeatMasker	DNA/hAT-Tip100	85554249	85554364	784	+	.	ID="DNA8-106_AP";Tend="1366";Tstart="1258";shortTE="F";uid="6c20102e-17bc-497a-9093-0c8c701934a2"
NC_042495.1	RepeatMasker	Unknown	68823600	68823994	919	+	.	ID="RND-1_FAMILY-425";Tend="969";Tstart="634";shortTE="F";uid="1c218e21-ad43-414a-97d0-87ddcbc66ea9"
NC_042495.1	RepeatMasker	LTR/Copia	21277264	21277425	597	+	.	ID="RND-1_FAMILY-493";Tend="420";Tstart="256";shortTE="F";uid="0cceeddf-5e83-43ed-8236-f3649654e663"
NC_042495.1	RepeatMasker	Retroposon?	17514029	17514168	519	+	.	ID="RND-5_FAMILY-3709";Tend="1044";Tstart="905";shortTE="F";uid="a9fe3329-c5cc-4b33-8ac3-d096365f1bd4"
NC_042495.1	RepeatMasker	DNA/hAT-Tip100	16854124	16854416	804	+	.	ID="RND-5_FAMILY-781";Tend="1525";Tstart="1203";shortTE="F";uid="8bbe0fea-410e-4a40-baa4-f63f7a91f25a"
NC_042495.1	RepeatMasker	RC/Helitron	74311218	74311426	624	+	.	ID="RND-5_FAMILY-8701";Tend="916";Tstart="711";shortTE="F";uid="d8ffa873-2b50-4b14-a8ec-e71f92dca904"
NC_042495.1	RepeatMasker	DNA/MULE-MuDR	28543930	28544389	478	+	.	ID="MUDR2X_AP";TEgroup="ctg_3%7CMUDR2X_AP%7C3";Tend="1110";Tstart="1";shortTE="F";uid="db28be64-01e1-4f81-8ba9-fcd52d67cf22"
NC_042495.1	RepeatMasker	DNA	114992301	114992731	1494	+	.	ID="RND-6_FAMILY-12702";Tend="1448";Tstart="1027";shortTE="F";uid="c3f73191-ee9a-4400-ae0b-281f7d4a0fa6"
NC_042495.1	RepeatMasker	DNA/Ginger	5597471	5597905	710	+	.	ID="RND-6_FAMILY-2771";Tend="1911";Tstart="1489";shortTE="F";uid="7e5a5c40-f716-4c1a-91eb-feacfd9c5079"
NC_042495.1	RepeatMasker	DNA/hAT	8093767	8093962	584	+	.	ID="DNA8-108_AP";Tend="233";Tstart="39";shortTE="F";uid="5e411071-dc12-4d53-b318-95e58ff3cc7d"
NC_042495.1	RepeatMasker	DNA/Ginger-1	8617271	8618395	3777	+	.	ID="rnd-6_family-9672";Tend="2021";Tstart="122";shortTE="F";uid="cee52f5d-e833-4dea-bf9a-ae489d9aceec"
NC_042495.1	RepeatMasker	DNA/P	72816085	72816755	3480	+	.	ID="RND-6_FAMILY-4154";Tend="1162";Tstart="564";shortTE="F";uid="b647d482-5ac9-4b91-bd9c-61e3664aecf5"
NC_042495.1	RepeatMasker	DNA	64215924	64216314	1010	+	.	ID="TTAA2C_AP";Tend="412";Tstart="1";shortTE="F";uid="dae4d295-8a9d-4c46-90fd-834bc5eae46c"
NC_042495.1	RepeatMasker	Unknown	114776017	114776336	2092	+	.	ID="RND-1_FAMILY-15";Tend="1232";Tstart="858";shortTE="F";uid="3d4ce34a-be15-47a3-a885-aac9a5c5bf9e"
NC_042495.1	RepeatMasker	Unknown	76680781	76680933	726	+	.	ID="RND-6_FAMILY-1697";Tend="1002";Tstart="840";shortTE="F";uid="791f8415-85c4-4563-997f-433f3df36590"
NC_042495.1	RepeatMasker	LTR	117008234	117008641	995	+	.	ID="RND-6_FAMILY-1712";Tend="2088";Tstart="1619";shortTE="F";uid="4d1dd247-ef05-4e6b-8ecc-041f7e2e1be9"
NC_042495.1	RepeatMasker	DNA/Ginger-1	31832702	31832881	1132	+	.	ID="RND-6_FAMILY-14973";Tend="1115";Tstart="935";shortTE="F";uid="808dcd07-3671-4dca-919e-a23b1ad58f9f"
NC_042495.1	RepeatMasker	DNA/hAT-Tip100	87510954	87511614	4586	+	.	ID="RND-5_FAMILY-2199";Tend="1167";Tstart="540";shortTE="F";uid="ac1591a9-c05e-4958-acca-07e0a512866f"
NC_042495.1	RepeatMasker	RC/Helitron	113249038	113249638	1366	+	.	ID="RND-6_FAMILY-32908";Tend="1055";Tstart="454";shortTE="F";uid="ae904a9a-63e2-4ecd-b1be-324ac934685e"
NC_042495.1	RepeatMasker	DNA	90921858	90922276	2730	+	.	ID="TTAA2C_AP";Tend="423";Tstart="1";shortTE="F";uid="5effc43a-ce72-43a9-8199-b9c5c5a00a8d"
NC_042495.1	RepeatMasker	Unknown	17132082	17132676	4174	+	.	ID="RND-6_FAMILY-727";Tend="1283";Tstart="683";shortTE="F";uid="9fd7ab1d-7158-4155-8e5d-b021f7ecf7ee"
NC_042495.1	RepeatMasker	Unknown	6547404	6547947	586	+	.	ID="RND-5_FAMILY-3466";Tend="2144";Tstart="1704";shortTE="F";uid="e0902de5-0ddc-4711-98a6-40feeae19888"
NC_042495.1	RepeatMasker	DNA/hAT-Tip100	1535001	1535145	449	+	.	ID="RND-6_FAMILY-15278";Tend="1052";Tstart="911";shortTE="F";uid="af9214c0-aa0a-46e9-ba73-be2fbb7489bc"
NC_042495.1	RepeatMasker	DNA/TcMar-Tc4	17811763	17812188	1226	+	.	ID="RND-6_FAMILY-11344";Tend="2382";Tstart="1915";shortTE="F";uid="e89ac8d9-2f69-430d-8e62-612c9cc2a1a2"
NC_042495.1	RepeatMasker	DNA/Kolobok-E	5140691	5141697	4468	+	.	ID="RND-6_FAMILY-829";Tend="1556";Tstart="508";shortTE="F";uid="83c68fd4-8e8d-4d89-80eb-a36290a73f5a"
NC_042495.1	RepeatMasker	DNA/hAT-Tip100	33257417	33257862	1027	+	.	ID="DNA8-28_AP";TEgroup="ctg_3%7CDNA8-28_AP%7C5";Tend="954";Tstart="40";shortTE="F";uid="ca01d6f7-ed16-46d2-bf7f-f0a9721bc4f2"
NC_042495.1	RepeatMasker	Unknown	49923605	49923792	565	+	.	ID="RND-6_FAMILY-26559";Tend="1805";Tstart="1607";shortTE="F";uid="a8cc21d7-035b-4d77-b007-aa70d6fdc65f"
NC_042495.1	RepeatMasker	DNA/Kolobok-E	108881019	108881388	436	+	.	ID="KOLOBOKE-4_AP";Tend="2863";Tstart="2489";shortTE="F";uid="5e6c8a2d-adde-4d3b-9565-a4cb20cc139a"
NC_042495.1	RepeatMasker	DNA/MULE-MuDR	5567070	5567859	6280	+	.	ID="RND-1_FAMILY-482";Tend="1017";Tstart="186";shortTE="F";uid="66e08585-cb8f-4695-925d-9193afa585e3"
NC_042495.1	RepeatMasker	DNA	90995854	90996379	3204	+	.	ID="ttaa26b_ap";Tend="561";Tstart="1";shortTE="F";uid="a83195cf-8065-4baa-b627-ac001d1e2581"
NC_042495.1	RepeatMasker	DNA/Ginger-2	25887004	25887411	2749	+	.	ID="RND-5_FAMILY-3776";Tend="1364";Tstart="976";shortTE="F";uid="60392330-897f-4d5b-98b8-a6e277b494f0"
NC_042495.1	RepeatMasker	Retroposon?	56866621	56866876	809	+	.	ID="RND-6_FAMILY-728";Tend="791";Tstart="545";shortTE="F";uid="1deda555-d46a-4904-9cc9-206a8f4f98d5"
NC_042495.1	RepeatMasker	DNA	40634576	40634760	1099	+	.	ID="RND-6_FAMILY-2065";Tend="685";Tstart="495";shortTE="F";uid="f5a122d4-8da2-4658-a73e-77e965d7c56f"
NC_042495.1	RepeatMasker	DNA/hAT-Ac	52650057	52650178	932	+	.	ID="RND-6_FAMILY-18241";Tend="1365";Tstart="1240";shortTE="F";uid="57e03410-58e1-45ee-9731-6b7816fa1002"
NC_042495.1	RepeatMasker	LINE/RTE-BovB	26938180	26939550	1343	+	.	ID="RND-6_FAMILY-2293";Tend="2588";Tstart="155";shortTE="F";uid="89586c33-be79-47ee-842a-7e4e2583bec1"
NC_042495.1	RepeatMasker	DNA/Ginger-1	29255656	29256219	3564	+	.	ID="RND-4_FAMILY-641";Tend="1446";Tstart="896";shortTE="F";uid="3c0c8aa9-dbd0-4e96-8b6a-ca17575cd241"
NC_042495.1	RepeatMasker	Unknown	17630163	17630778	2904	+	.	ID="RND-6_FAMILY-9585";Tend="865";Tstart="320";shortTE="F";uid="a66307c6-1308-4251-8ce5-1b1bf935a7b5"
NC_042495.1	RepeatMasker	DNA/P	26109634	26109825	424	+	.	ID="P-2_LMI";Tend="3128";Tstart="2937";shortTE="F";uid="2213a2c6-9d86-4e3e-b11a-34d9e4614589"
NC_042495.1	RepeatMasker	DNA/hAT-Tip100	116414366	116414799	1157	+	.	ID="dna8-19_ap";Tend="373";Tstart="49";shortTE="F";uid="3bf9bd52-679e-4186-8795-33ea0cb67ae4"
NC_042495.1	RepeatMasker	DNA	19345215	19345657	1939	+	.	ID="DNAX-2_AP";Tend="461";Tstart="1";shortTE="F";uid="ee0e6ea3-6bd8-4f72-a2c6-b9421f0e741d"
NC_042495.1	RepeatMasker	DNA/Kolobok-E	58625423	58625559	572	+	.	ID="RND-5_FAMILY-6218";Tend="1073";Tstart="938";shortTE="F";uid="a7f3f6b7-e769-4156-9ded-c81a3f12d06b"
NC_042495.1	RepeatMasker	LINE/I-Jockey	73438023	73438257	639	+	.	ID="RND-6_FAMILY-5374";Tend="1457";Tstart="1224";shortTE="F";uid="2c4a3112-8741-441a-a56c-7e3785d4d512"
NC_042495.1	RepeatMasker	DNA	6680202	6680570	1155	+	.	ID="RND-6_FAMILY-14949";Tend="675";Tstart="298";shortTE="F";uid="ca743531-65b9-4644-8cb1-da7a12220573"
NC_042495.1	RepeatMasker	DNA/Ginger-1	60607059	60607172	439	+	.	ID="RND-6_FAMILY-954";Tend="1017";Tstart="898";shortTE="F";uid="9b7435ff-9dcb-4b14-87ce-af8cc358c8e0"
NC_042495.1	RepeatMasker	Retroposon?	23147164	23147528	2003	+	.	ID="RND-6_FAMILY-7552";Tend="2566";Tstart="2207";shortTE="F";uid="c7b14b41-c17c-432b-9af9-f935f548effa"
NC_042495.1	RepeatMasker	DNA/hAT-Tip100	76466436	76466645	729	+	.	ID="RND-1_FAMILY-202";Tend="1595";Tstart="1358";shortTE="F";uid="dbfe8ade-2d5d-4695-8e76-4f3d429970c2"
NC_042495.1	RepeatMasker	DNA	37360380	37360739	1850	+	.	ID="TTAA3_AP";Tend="361";Tstart="3";shortTE="F";uid="4fd56c05-52b0-4426-a773-825fe6aa0266"
NC_042495.1	RepeatMasker	Retroposon?	72961264	72961454	407	+	.	ID="RND-4_FAMILY-1371";Tend="1425";Tstart="1220";shortTE="F";uid="20d9e4e7-72a5-40ce-9403-6c490db0f696"
NC_042495.1	RepeatMasker	DNA/hAT	17770335	17770465	598	+	.	ID="RND-5_FAMILY-62";Tend="1129";Tstart="996";shortTE="F";uid="7ef6f759-5ba3-4605-8603-d033e990f59e"
NC_042495.1	RepeatMasker	Unknown	68748532	68748652	825	+	.	ID="RND-5_FAMILY-12230";Tend="914";Tstart="796";shortTE="F";uid="a703fa90-8afc-434c-9aa9-26b03ea16c9b"
NC_042495.1	RepeatMasker	LTR/Gypsy	19429741	19429993	2072	+	.	ID="RND-6_FAMILY-1796";Tend="1034";Tstart="782";shortTE="F";uid="1956b350-0041-4141-808d-f1144728485a"
NC_042495.1	RepeatMasker	DNA/Ginger-1	110186983	110187543	3373	+	.	ID="RND-4_FAMILY-641";Tend="1474";Tstart="969";shortTE="F";uid="d37c02cf-a193-4b32-8d6a-245f384a3bb8"
NC_042495.1	RepeatMasker	Retroposon?	105168559	105169104	5913	+	.	ID="SINE2-2_AP";Tend="1957";Tstart="1243";shortTE="F";uid="3e1f9714-5364-4127-af2b-08871aa8b221"
NC_042495.1	RepeatMasker	DNA/Ginger-1	94710123	94710259	498	+	.	ID="RND-5_FAMILY-4249";Tend="1681";Tstart="1550";shortTE="F";uid="af1853f0-f369-45a2-bdeb-7af93c9d5c75"
NC_042495.1	RepeatMasker	DNA/Ginger-1	112906077	112906752	5083	+	.	ID="RND-6_FAMILY-51198";Tend="2545";Tstart="1846";shortTE="F";uid="53fe7fc2-43ad-42ee-a777-13c0498df4c9"
NC_042495.1	RepeatMasker	DNA/TcMar-Pogo	39682965	39683180	1647	+	.	ID="RND-6_FAMILY-14871";Tend="1152";Tstart="938";shortTE="F";uid="873412ca-43cf-47c5-bd19-3bb0550f0000"
NC_042495.1	RepeatMasker	DNA/Ginger-1	45281751	45282662	6741	+	.	ID="RND-5_FAMILY-7031";Tend="2603";Tstart="1711";shortTE="F";uid="127170e8-1edd-4c3d-a916-2a6494ec39bc"
NC_042495.1	RepeatMasker	DNA	110993755	110993958	829	+	.	ID="RND-1_FAMILY-464";Tend="1402";Tstart="1201";shortTE="F";uid="47ee4745-d510-4ca1-b9d0-f995d1e82587"
NC_042495.1	RepeatMasker	LINE/I	48621823	48622574	481	+	.	ID="RND-5_FAMILY-13716";TEgroup="ctg_3%7CRND-5_FAMILY-13716%7C1";Tend="1510";Tstart="867";shortTE="F";uid="c9098524-a501-46e6-ad56-6de29b1fd9fa"
NC_042495.1	RepeatMasker	DNA/hAT	85500031	85500801	6131	+	.	ID="DNA8-68_AP";Tend="764";Tstart="1";shortTE="F";uid="f23b7bc1-4a7b-44f2-9b45-6843b2563f03"
NC_042495.1	RepeatMasker	DNA/MULE-MuDR	27765796	27766073	741	+	.	ID="RND-6_FAMILY-5604";Tend="425";Tstart="173";shortTE="F";uid="00ffb6ff-dedf-4d75-919a-ea11d487fc6d"
NC_042495.1	RepeatMasker	DNA/Ginger	36826289	36826438	435	+	.	ID="RND-1_FAMILY-173";Tend="1866";Tstart="1705";shortTE="F";uid="694646b6-b731-4518-8639-9affdde3ae1f"
NC_042495.1	RepeatMasker	DNA/hAT-Ac	25691354	25691872	1846	+	.	ID="dna8-11b_ap";Tend="633";Tstart="1";shortTE="F";uid="bd9dca95-4466-435f-ae1e-8475e5f93550"
NC_042495.1	RepeatMasker	Retroposon?	708137	708517	2794	+	.	ID="RND-6_FAMILY-7552";Tend="2563";Tstart="2214";shortTE="F";uid="e816d975-4c31-44a5-bc59-13f346c86abb"
NC_042495.1	RepeatMasker	DNA	50435221	50435595	2128	+	.	ID="RND-1_FAMILY-9";Tend="1810";Tstart="1443";shortTE="F";uid="0c1ff421-63b1-4eb3-9f3e-811b41483fac"
NC_042495.1	RepeatMasker	LINE/L2	115525684	115525802	451	+	.	ID="RND-6_FAMILY-27179";Tend="1271";Tstart="1168";shortTE="F";uid="8794cac4-1af5-4ead-ad30-ebb1be663455"
NC_042495.1	RepeatMasker	DNA/MULE-NOF	76110972	76111447	2702	+	.	ID="RND-6_FAMILY-1228";Tend="1191";Tstart="764";shortTE="F";uid="b2458a4b-69db-437f-858f-74da465bd91d"
NC_042495.1	RepeatMasker	DNA	25610072	25610189	735	+	.	ID="TTAA7_AP";Tend="113";Tstart="1";shortTE="F";uid="ff7111d8-9af2-4a35-b3d5-3dc28cfb6db2"
NC_042495.1	RepeatMasker	DNA/Kolobok-E	38355489	38355594	562	+	.	ID="koloboke-3_ap";Tend="2178";Tstart="1362";shortTE="F";uid="23fba712-9011-4c52-85e2-c3e22fed7f8b"
NC_042495.1	RepeatMasker	DNA	33373901	33374330	2787	+	.	ID="TTAA3B_AP";Tend="436";Tstart="18";shortTE="F";uid="7e869d1e-9f4e-4c51-aec0-cc9af4cea9ee"
NC_042495.1	RepeatMasker	DNA/hAT	9044986	9045134	702	+	.	ID="RND-1_FAMILY-91";Tend="1190";Tstart="1043";shortTE="F";uid="fae7acea-89d4-4e95-8705-ddfcb13e77ad"
NC_042495.1	RepeatMasker	DNA	102220229	102220420	474	+	.	ID="TTAA3C_AP";Tend="183";Tstart="1";shortTE="F";uid="ca7f7d81-83fa-4540-97b2-0ad13afd3740"
NC_042495.1	RepeatMasker	DNA/hAT-hAT19	115686884	115687049	710	+	.	ID="RND-6_FAMILY-18390";Tend="1452";Tstart="1285";shortTE="F";uid="3f185adb-b365-484b-84b2-ec29c23a5653"
NC_042495.1	RepeatMasker	LINE/I-Jockey	36106091	36106236	710	+	.	ID="RND-5_FAMILY-651";Tend="1293";Tstart="1154";shortTE="F";uid="d3a9f5fc-571a-42c6-bb78-ffb47542c88d"
NC_042495.1	RepeatMasker	DNA	55833795	55834065	1982	+	.	ID="rnd-6_family-14385";Tend="1166";Tstart="819";shortTE="F";uid="aa448d04-6b9e-4d5a-838c-c4031babf9bb"
NC_042495.1	RepeatMasker	Unknown	76598094	76598231	517	+	.	ID="RND-5_FAMILY-1911";Tend="1364";Tstart="1241";shortTE="F";uid="066e7742-67f5-4be5-b46e-6cb5c1c62c2e"
NC_042495.1	RepeatMasker	DNA/hAT	102834529	102834986	2823	+	.	ID="DNA8-108_AP";Tend="705";Tstart="260";shortTE="F";uid="b036ef44-763f-4369-b1b1-1df666f022f1"
NC_042495.1	RepeatMasker	Unknown	99235013	99237074	12542	+	.	ID="RND-6_FAMILY-4798";Tend="2031";Tstart="96";shortTE="F";uid="90357e17-f4c9-44f7-970a-6dbd3121f6ef"
NC_042495.1	RepeatMasker	DNA/hAT-hAT19	76356366	76357057	5266	+	.	ID="DNA8-97_AP";Tend="698";Tstart="5";shortTE="F";uid="2d28a5d1-2ea4-4e6e-a025-5cca99ba1106"
NC_042495.1	RepeatMasker	DNA/MULE-MuDR	12943729	12943924	1392	+	.	ID="RND-6_FAMILY-11663";Tend="263";Tstart="71";shortTE="F";uid="53c0279a-8055-411c-abeb-f503692d80f5"
NC_042495.1	RepeatMasker	Unknown	109589623	109590043	1663	+	.	ID="RND-5_FAMILY-4430";Tend="1306";Tstart="966";shortTE="F";uid="c47b3cb4-780b-4b73-ab74-1776969cd247"
NC_042495.1	RepeatMasker	DNA/TcMar-Tc1	31010380	31010756	2382	+	.	ID="RND-6_FAMILY-10280";Tend="1612";Tstart="1206";shortTE="F";uid="4825b19d-fcad-445f-b373-b4bed83e2bb0"
NC_042495.1	RepeatMasker	DNA/hAT-Ac	20509235	20509471	1102	+	.	ID="RND-6_FAMILY-3184";Tend="1537";Tstart="1305";shortTE="F";uid="1e75176a-e562-4438-83d3-53bd7fd6ccc3"
NC_042495.1	RepeatMasker	DNA/Kolobok-E	91625875	91626059	470	+	.	ID="RND-5_FAMILY-6218";Tend="1827";Tstart="1648";shortTE="F";uid="00a6638f-73dd-4733-a2a7-9fb4607f8037"
NC_042495.1	RepeatMasker	DNA/hAT-Tip100	50212083	50212237	1177	+	.	ID="RND-1_FAMILY-270";Tend="1109";Tstart="954";shortTE="F";uid="fb63830d-39f0-42f5-ace0-522ae7d70a64"
NC_042495.1	RepeatMasker	Unknown	75936530	75936656	423	+	.	ID="RND-6_FAMILY-6752";Tend="981";Tstart="847";shortTE="F";uid="5ca005ce-f29b-4fff-ba48-f3915759bf67"
NC_042495.1	RepeatMasker	DNA/Ginger-1	97835889	97836462	4518	+	.	ID="RND-5_FAMILY-5803";Tend="2587";Tstart="2022";shortTE="F";uid="17329153-1796-4cef-b097-08b63c452f44"
NC_042495.1	RepeatMasker	Unknown	69607277	69607969	1157	+	.	ID="RND-1_FAMILY-90";Tend="2219";Tstart="1497";shortTE="F";uid="6824005e-e5ec-4da4-842a-3a737f45abf4"
NC_042495.1	RepeatMasker	DNA/PIF-Harbinger	35846238	35846547	1455	+	.	ID="HARB-1_AP";TEgroup="ctg_3%7CHARB-1_AP%7C1";Tend="1999";Tstart="353";shortTE="F";uid="d2fc7c57-70cf-4644-87bd-42d9474ee4b6"
NC_042495.1	RepeatMasker	DNA/hAT-Tip100	11520469	11520883	1250	+	.	ID="rnd-6_family-1170";Tend="1639";Tstart="900";shortTE="F";uid="84a977e1-1d6d-48cb-9113-9e2000918a63"
NC_042495.1	RepeatMasker	DNA/CMC-EnSpm	23887027	23888144	900	+	.	ID="RND-6_FAMILY-6718";Tend="2680";Tstart="1543";shortTE="F";uid="505e9b81-5966-4421-9b0d-65030f989c54"
NC_042495.1	RepeatMasker	DNA/hAT-Tip100	50075795	50076670	6227	+	.	ID="DNA8-83_AP";Tend="882";Tstart="1";shortTE="F";uid="b9b45bdf-6473-4cbd-a36b-54b2bd2ca6be"
NC_042495.1	RepeatMasker	DNA	33512727	33512900	555	+	.	ID="RND-6_FAMILY-4713";Tend="1163";Tstart="994";shortTE="F";uid="6f499872-c046-4601-b0c8-51cb009fa857"
NC_042495.1	RepeatMasker	Retroposon?	92524466	92524694	407	+	.	ID="RND-5_FAMILY-3553";Tend="1223";Tstart="999";shortTE="F";uid="1bda5595-c1c4-4d4e-8fcc-85c78f9c3275"
NC_042495.1	RepeatMasker	DNA	45469273	45469470	842	+	.	ID="DNAX-2_AP";Tend="465";Tstart="270";shortTE="F";uid="d989b9f7-da43-41ed-8693-ead40df7b607"
NC_042495.1	RepeatMasker	Unknown	87612692	87612793	662	+	.	ID="RND-6_FAMILY-28466";Tend="1097";Tstart="1000";shortTE="F";uid="53ed3cda-6324-44e5-97db-22093aa21334"
NC_042495.1	RepeatMasker	Retroposon?	19335880	19336443	2141	+	.	ID="RND-6_FAMILY-11842";Tend="1401";Tstart="850";shortTE="F";uid="4a9023b8-9443-45ea-aa5b-d05fb3e70482"
NC_042495.1	RepeatMasker	DNA/hAT-Ac	29253684	29255217	8383	+	.	ID="RND-1_FAMILY-499";Tend="2422";Tstart="1107";shortTE="F";uid="e8144fe6-ff21-4d10-ad61-567fa08ba5b6"
NC_042495.1	RepeatMasker	DNA/Kolobok-E	25049424	25049930	2267	+	.	ID="RND-1_FAMILY-42";Tend="1453";Tstart="893";shortTE="F";uid="b9225ba4-a40d-4c20-8ffc-ec9053a6905c"
NC_042495.1	RepeatMasker	Retroposon?	24240250	24240360	699	+	.	ID="RND-6_FAMILY-6254";Tend="797";Tstart="690";shortTE="F";uid="34850cb5-84bd-47d1-981a-e1e2fc3097f6"
NC_042495.1	RepeatMasker	DNA/hAT-Tip100	66704273	66704464	1099	+	.	ID="RND-6_FAMILY-3428";Tend="1456";Tstart="1264";shortTE="F";uid="cddfeb64-f669-4ba3-84b4-d8aaff61eb71"
NC_042495.1	RepeatMasker	DNA/MULE-MuDR	83365649	83366137	3726	+	.	ID="RND-6_FAMILY-8178";Tend="1268";Tstart="799";shortTE="F";uid="1d09bb74-e39b-4cd5-bb85-30164503c856"
NC_042495.1	RepeatMasker	DNA/Maverick	26817780	26818062	767	+	.	ID="RND-5_FAMILY-8318";Tend="799";Tstart="518";shortTE="F";uid="70e437c8-9ff6-49dd-bd64-a1cd3ef886fa"
NC_042495.1	RepeatMasker	DNA/P	118799949	118800227	693	+	.	ID="P-4_AP";TEgroup="ctg_3%7CP-4_AP%7C8";Tend="4068";Tstart="36";shortTE="F";uid="1472c1ce-18ac-4794-99b2-d1c7ae61593d"
NC_042495.1	RepeatMasker	LTR/Gypsy	6862948	6863740	668	+	.	ID="RND-6_FAMILY-12356";Tend="1167";Tstart="404";shortTE="F";uid="757065ed-28ce-4fc3-b905-218641988fb1"
NC_042495.1	RepeatMasker	DNA	102432440	102432823	790	+	.	ID="RND-6_FAMILY-11463";Tend="1382";Tstart="1020";shortTE="F";uid="401e2189-5e4c-4cd6-a62a-e81f345ad31b"
NC_042495.1	RepeatMasker	DNA/hAT-hAT19	74260564	74260738	637	+	.	ID="HAT-N15_AP";Tend="172";Tstart="1";shortTE="F";uid="36199379-cd5c-457b-9603-a4741635e624"
NC_042495.1	RepeatMasker	DNA/Ginger-1	38773459	38773963	3784	+	.	ID="RND-4_FAMILY-641";Tend="1478";Tstart="969";shortTE="F";uid="2e196c15-ea3f-43c8-9228-b88bf25d16fa"
NC_042495.1	RepeatMasker	DNA/Kolobok-E	108129533	108129924	831	+	.	ID="RND-5_FAMILY-8975";Tend="892";Tstart="566";shortTE="F";uid="b6c89e9b-6904-45c5-b3d5-80798ead1e10"
NC_042495.1	RepeatMasker	Unknown	29503377	29504528	6562	+	.	ID="RND-6_FAMILY-168";Tend="1153";Tstart="36";shortTE="F";uid="316656a0-2703-4370-a44e-4725c6401ea2"
NC_042495.1	RepeatMasker	RC/Helitron	20453553	20453923	892	+	.	ID="HELITRON-3_HSAR";Tend="368";Tstart="1";shortTE="F";uid="af9935a0-fe0f-4551-ac52-c15607f4edeb"
NC_042495.1	RepeatMasker	DNA/hAT-Charlie	91075506	91075933	2218	+	.	ID="DNA8-72_AP";Tend="413";Tstart="1";shortTE="F";uid="c73ad82b-8561-43ea-bc0a-699ed8983e07"
NC_042495.1	RepeatMasker	DNA/hAT-Tip100	13483595	13483768	866	+	.	ID="RND-5_FAMILY-4542";Tend="1172";Tstart="1022";shortTE="F";uid="0fa1b4cd-169d-4bb2-ba56-0c7f159105f9"
NC_042495.1	RepeatMasker	DNA/Kolobok-E	76746835	76747073	698	+	.	ID="RND-5_FAMILY-504";Tend="2225";Tstart="2005";shortTE="F";uid="8fabd14a-b469-4704-b344-c0ba5860b52c"
NC_042495.1	RepeatMasker	Unknown	18358336	18358705	2212	+	.	ID="RND-5_FAMILY-2075";Tend="2209";Tstart="1861";shortTE="F";uid="fa4ea258-f217-4f78-b807-9cdbec7f5e80"
NC_042495.1	RepeatMasker	DNA/TcMar-Pogo	105596828	105597023	1409	+	.	ID="RND-1_FAMILY-154";Tend="1184";Tstart="1001";shortTE="F";uid="8ba89f60-05de-4375-ae5b-b29e152bd08d"
NC_042495.1	RepeatMasker	DNA/hAT-Tip100	43646431	43646587	1114	+	.	ID="RND-6_FAMILY-4265";Tend="1781";Tstart="1625";shortTE="F";uid="0476f539-8fc8-4e48-b386-45939315e6ad"
NC_042495.1	RepeatMasker	Retroposon?	82291112	82291431	863	+	.	ID="RND-5_FAMILY-1426";Tend="1808";Tstart="1511";shortTE="F";uid="afc3cfa0-acfc-4993-a813-1638c324d534"
NC_042495.1	RepeatMasker	DNA/Ginger-1	110951781	110952012	1325	+	.	ID="RND-6_FAMILY-954";Tend="1068";Tstart="835";shortTE="F";uid="54b3f1d1-916d-4860-b96e-35b7a7aa2033"
NC_042495.1	RepeatMasker	DNA/hAT	77043057	77043313	1729	+	.	ID="RND-5_FAMILY-2044";Tend="1234";Tstart="977";shortTE="F";uid="4d0258d1-a31e-4a30-ad67-3a3bb36af5c0"
NC_042495.1	RepeatMasker	DNA/hAT	67288001	67288274	1527	+	.	ID="RND-5_FAMILY-6682";Tend="1493";Tstart="1207";shortTE="F";uid="9232c697-f8d6-4566-ae64-a4169e1f4920"
NC_042495.1	RepeatMasker	Retroposon?	49787347	49787540	659	+	.	ID="RND-6_FAMILY-57";Tend="894";Tstart="683";shortTE="F";uid="d3e6f360-1137-42b2-aaff-73a003f1fe45"
NC_042495.1	RepeatMasker	DNA/hAT	16840140	16840424	1952	+	.	ID="RND-5_FAMILY-2044";Tend="1245";Tstart="960";shortTE="F";uid="10d945e2-b952-4000-b0fd-889089286483"
NC_042495.1	RepeatMasker	Unknown	75921899	75922132	678	+	.	ID="RND-3_FAMILY-73";Tend="1161";Tstart="935";shortTE="F";uid="0679f981-00c5-469b-98a7-886af0e3d9e4"
NC_042495.1	RepeatMasker	Unknown	99045021	99045176	403	+	.	ID="RND-4_FAMILY-1585";Tend="1543";Tstart="1389";shortTE="F";uid="1e34444d-a6d0-454a-8eac-5a636e265bee"
NC_042495.1	RepeatMasker	Retroposon?	89373780	89373934	854	+	.	ID="RND-6_FAMILY-14514";Tend="995";Tstart="108";shortTE="F";uid="62f36fcd-2d98-45e3-ae06-976ea01be290"
NC_042495.1	RepeatMasker	LINE/L2	107158464	107158771	746	+	.	ID="RND-6_FAMILY-8850";Tend="653";Tstart="357";shortTE="F";uid="04285c67-1a6e-4468-9786-8668823ac17e"
NC_042495.1	RepeatMasker	DNA/MULE-MuDR	24028433	24028622	701	+	.	ID="RND-5_FAMILY-397";Tend="1451";Tstart="1281";shortTE="F";uid="52fbf654-1b89-4356-b909-80e1dd539c93"
NC_042495.1	RepeatMasker	DNA/hAT-Tip100	12686348	12686487	949	+	.	ID="RND-5_FAMILY-2218";Tend="1653";Tstart="1511";shortTE="F";uid="949bde10-7b14-49d0-8953-5caf5d7e2299"
NC_042495.1	RepeatMasker	DNA/hAT?	117824428	117824620	775	+	.	ID="RND-5_FAMILY-3458";Tend="1158";Tstart="956";shortTE="F";uid="05696742-227e-4d68-9cf4-b35864a6bce8"
NC_042495.1	RepeatMasker	DNA/hAT-Tip100	25742521	25742741	1887	+	.	ID="RND-5_FAMILY-4890";Tend="1558";Tstart="1337";shortTE="F";uid="5fa8548d-d04b-4e15-b3fc-5e28e6907d39"
NC_042495.1	RepeatMasker	Retroposon?	91775667	91775866	1025	+	.	ID="RND-6_FAMILY-8413";Tend="1601";Tstart="1409";shortTE="F";uid="3e1236cb-2fa2-4720-8532-86923aa05240"
NC_042495.1	RepeatMasker	DNA	93684655	93684795	471	+	.	ID="ttaa18b_ap";Tend="147";Tstart="14";shortTE="F";uid="3a64114e-52bc-485f-ba1d-91cdaa933a01"
NC_042495.1	RepeatMasker	DNA	19758960	19759155	532	+	.	ID="RND-6_FAMILY-5617";Tend="1714";Tstart="1496";shortTE="F";uid="8573f761-ee41-4fcb-b14c-c5005101863e"
NC_042495.1	RepeatMasker	Retroposon?	16627433	16628651	6477	+	.	ID="RND-6_FAMILY-11842";Tend="2221";Tstart="971";shortTE="F";uid="28fc4f89-0e62-4bb6-849a-8a0722ae1c00"
NC_042495.1	RepeatMasker	DNA/Ginger-1	59320188	59320533	1460	+	.	ID="RND-6_FAMILY-9672";Tend="1126";Tstart="808";shortTE="F";uid="be33870b-555c-4e45-a61d-4da98c8e6c35"
NC_042495.1	RepeatMasker	DNA/Ginger-1	60024411	60025582	8576	+	.	ID="RND-6_FAMILY-22402";Tend="2632";Tstart="1463";shortTE="F";uid="2901086a-80fc-456f-abe8-980be4198ce0"
NC_042495.1	RepeatMasker	DNA/Ginger-1	29935777	29936028	1422	+	.	ID="RND-6_FAMILY-3871";Tend="1446";Tstart="1204";shortTE="F";uid="cd05ce68-91de-4b47-8ab9-0f13c468b8e9"
NC_042495.1	RepeatMasker	DNA/Ginger-1	24722509	24722965	3014	+	.	ID="RND-6_FAMILY-8793";Tend="1757";Tstart="1319";shortTE="F";uid="128da173-71be-4ac2-9c7b-07a3f39aee98"
NC_042495.1	RepeatMasker	DNA/hAT-Tip100	65638747	65638916	1189	+	.	ID="DNA8-63_AP";Tend="168";Tstart="1";shortTE="F";uid="ecdc81be-7187-40cf-aec3-d8267ef3a272"
NC_042495.1	RepeatMasker	Unknown	25344438	25344582	677	+	.	ID="RND-1_FAMILY-2";Tend="1315";Tstart="1180";shortTE="F";uid="c0f7da9e-acf7-43d0-b016-6613eec68d4e"
NC_042495.1	RepeatMasker	Unknown	110240237	110240386	774	+	.	ID="RND-6_FAMILY-6358";Tend="377";Tstart="226";shortTE="F";uid="8f4ec42f-7f9a-4d61-899a-7f504e8be986"
NC_042495.1	RepeatMasker	DNA	39859616	39860272	4404	+	.	ID="DNA8-88_AP";Tend="620";Tstart="1";shortTE="F";uid="61a6a799-e902-49b6-a639-b6265f2a5476"
NC_042495.1	RepeatMasker	DNA	30160060	30160239	554	+	.	ID="dna4-1_ap";Tend="184";Tstart="22";shortTE="F";uid="0af173f1-6865-4e91-b18e-2c89836fbba8"
NC_042495.1	RepeatMasker	Unknown	60933869	60934167	791	+	.	ID="RND-3_FAMILY-73";Tend="1216";Tstart="934";shortTE="F";uid="9a67ebbc-858c-4ab6-a997-ced6714aaa84"
NC_042495.1	RepeatMasker	DNA	102739907	102740261	1945	+	.	ID="dna8-31_ap";Tend="897";Tstart="198";shortTE="F";uid="c7557b9e-0af4-4085-afbd-5b230c18f1c8"
NC_042495.1	RepeatMasker	DNA/Kolobok-E	57494519	57494686	1045	+	.	ID="RND-6_FAMILY-829";Tend="255";Tstart="91";shortTE="F";uid="95e8cef0-002c-4230-96d5-67b9df8549a2"
NC_042495.1	RepeatMasker	DNA	78723209	78723668	2293	+	.	ID="RND-6_FAMILY-5617";Tend="1338";Tstart="834";shortTE="F";uid="72862f51-1b5f-4b81-ae2d-c5b03eda913f"
NC_042495.1	RepeatMasker	DNA/Kolobok-E	72829277	72829634	2067	+	.	ID="RND-6_FAMILY-829";Tend="866";Tstart="501";shortTE="F";uid="a3c665b2-6541-4ece-930f-1a0f2ac8346c"
NC_042495.1	RepeatMasker	DNA/Kolobok-E	7909914	7910811	2977	+	.	ID="RND-6_FAMILY-829";Tend="1572";Tstart="526";shortTE="F";uid="024794cb-18ea-4576-9785-906c50f0223d"
NC_042495.1	RepeatMasker	DNA	52914404	52914532	549	+	.	ID="ttaa2c_ap";Tend="278";Tstart="170";shortTE="F";uid="a7e23a21-7b3a-42ef-aa97-03e6cc6e4c7a"
NC_042495.1	RepeatMasker	DNA	85567699	85567841	510	+	.	ID="RND-6_FAMILY-345";Tend="207";Tstart="42";shortTE="F";uid="23a1a5b5-f651-4a6b-b08a-20193c31fabd"
NC_042495.1	RepeatMasker	DNA/Sola-1	28205077	28205565	718	+	.	ID="SOLA1-7_AP";Tend="3796";Tstart="3311";shortTE="F";uid="1753146b-7ec9-4849-a01c-c73d638f9bf7"
NC_042495.1	RepeatMasker	DNA/Kolobok-E	19260069	19260195	515	+	.	ID="rnd-5_family-751";Tend="613";Tstart="502";shortTE="F";uid="714e2886-db7b-498c-b220-0b33897594bc"
NC_042495.1	RepeatMasker	DNA/hAT-hAT19	87769194	87769629	3195	+	.	ID="DNA8-90_AP";Tend="478";Tstart="42";shortTE="F";uid="0d5c228d-652b-492f-a0b6-fb3fb1d0758c"
NC_042495.1	RepeatMasker	DNA/hAT	72891232	72892117	6972	+	.	ID="DNA8-17_AP";Tend="919";Tstart="1";shortTE="F";uid="84cd57bb-0911-4f0d-9c69-ef0b5a976905"
NC_042495.1	RepeatMasker	DNA/hAT-Tip100	87491719	87492019	2389	+	.	ID="RND-6_FAMILY-3698";Tend="2254";Tstart="1958";shortTE="F";uid="92888bd2-4f9c-423e-84e9-b438e67abe74"
NC_042495.1	RepeatMasker	DNA/hAT-Charlie	6778697	6778866	908	+	.	ID="RND-6_FAMILY-3989";Tend="1204";Tstart="1019";shortTE="F";uid="d1aa1f53-3abb-45a6-beda-215bb26ec109"
NC_042495.1	RepeatMasker	DNA/Ginger-1	87615461	87615709	1232	+	.	ID="RND-6_FAMILY-14973";Tend="1131";Tstart="884";shortTE="F";uid="38d640d2-1cd2-459d-b891-c566133fba9b"
NC_042495.1	RepeatMasker	DNA/Ginger-1	52274085	52274440	1750	+	.	ID="RND-6_FAMILY-20286";Tend="2090";Tstart="1735";shortTE="F";uid="b2576dcc-73a4-4b4c-9bee-ec2f8d69cca3"
NC_042495.1	RepeatMasker	DNA/Kolobok-E	41096034	41096905	4966	+	.	ID="RND-5_FAMILY-751";Tend="905";Tstart="51";shortTE="F";uid="2b9e952f-280b-4a40-97ed-a03ba6d43330"
NC_042495.1	RepeatMasker	DNA	21656545	21656836	2206	+	.	ID="DNA8-9_AP";Tend="354";Tstart="1";shortTE="F";uid="03e27063-17ba-4f8c-ba5b-33253f13cd73"
NC_042495.1	RepeatMasker	DNA	76126630	76127072	3460	+	.	ID="RND-1_FAMILY-464";Tend="1407";Tstart="964";shortTE="F";uid="d422f47f-85bd-4da8-af91-6f5c111dc09b"
NC_042495.1	RepeatMasker	DNA	101878382	101879171	3023	+	.	ID="DNA4-2_AP";Tend="769";Tstart="1";shortTE="F";uid="34c3d682-6bf8-46b1-848f-f8356103f71f"
NC_042495.1	RepeatMasker	DNA/hAT-Ac	24765028	24765799	4164	+	.	ID="RND-4_FAMILY-1960";Tend="2396";Tstart="1644";shortTE="F";uid="ec9ffa45-cf4d-4512-964a-436e10a001bd"
NC_042495.1	RepeatMasker	Unknown	100511004	100511114	498	+	.	ID="RND-1_FAMILY-64";Tend="1104";Tstart="977";shortTE="F";uid="d13e83d8-347c-49b1-8c53-2232b3ec266e"
NC_042495.1	RepeatMasker	DNA	69363853	69364136	801	+	.	ID="DNA4-2_AP";Tend="769";Tstart="462";shortTE="F";uid="7d7b300a-f8d8-4525-a573-28db87708d09"
NC_042495.1	RepeatMasker	DNA/Kolobok-E	35965245	35965405	878	+	.	ID="RND-6_FAMILY-9043";Tend="1313";Tstart="1166";shortTE="F";uid="c584ea28-c4f6-4471-9490-5e4593b79784"
NC_042495.1	RepeatMasker	DNA/hAT-Tip100	18557508	18558031	3000	+	.	ID="RND-6_FAMILY-7551";Tend="711";Tstart="203";shortTE="F";uid="a7e6f51b-475b-4702-aeed-b9af9afef88a"
NC_042495.1	RepeatMasker	DNA/P	67643965	67644146	428	+	.	ID="RND-6_FAMILY-10195";Tend="884";Tstart="710";shortTE="F";uid="5fe47621-52b7-46db-aea1-2fbc2bdab914"
NC_042495.1	RepeatMasker	DNA/Ginger-1	86040623	86040811	1119	+	.	ID="rnd-6_family-14973";Tend="1528";Tstart="790";shortTE="F";uid="2a602cca-f54c-480c-aa76-e664c6d49b4f"
NC_042495.1	RepeatMasker	DNA	80036872	80036981	465	+	.	ID="RND-1_FAMILY-567";Tend="886";Tstart="776";shortTE="F";uid="75cbf56d-270b-4efc-9f67-f22f4b2516db"
NC_042495.1	RepeatMasker	DNA/hAT-hAT19	38458874	38459113	478	+	.	ID="HAT-N5_AP";Tend="666";Tstart="428";shortTE="F";uid="f166eea0-3003-4181-816c-5e90d65b6ef3"
NC_042495.1	RepeatMasker	DNA/Ginger-2	118944716	118944845	595	+	.	ID="RND-5_FAMILY-4746";Tend="1606";Tstart="1471";shortTE="F";uid="04095de6-1e3f-43ce-a35a-1fb5dbe3f61a"
NC_042495.1	RepeatMasker	DNA/Ginger	77272782	77273031	1202	+	.	ID="RND-6_FAMILY-2771";Tend="1065";Tstart="781";shortTE="F";uid="8c0ee966-41ed-4824-8aff-1d3fcc452fac"
NC_042495.1	RepeatMasker	DNA/hAT-hAT19	109332501	109332711	654	+	.	ID="RND-5_FAMILY-7157";Tend="487";Tstart="286";shortTE="F";uid="c7158a2e-055c-44e9-80c1-9abaf014196b"
NC_042495.1	RepeatMasker	DNA/hAT-Tip100	52735565	52735906	2490	+	.	ID="DNA8-106_AP";Tend="345";Tstart="1";shortTE="F";uid="33bd97c9-305e-4347-b14e-b44d0d791af1"
NC_042495.1	RepeatMasker	Retroposon?	21865489	21865633	709	+	.	ID="RND-5_FAMILY-1426";Tend="2520";Tstart="2210";shortTE="F";uid="94bcdd53-6e1c-462a-a572-73994a937f74"
NC_042495.1	RepeatMasker	DNA/Ginger-1	105491971	105492137	482	+	.	ID="RND-6_FAMILY-9672";Tend="966";Tstart="801";shortTE="F";uid="afd68467-1649-43ce-90bf-085613bcecbb"
NC_042495.1	RepeatMasker	Retroposon?	115111332	115112047	2135	+	.	ID="RND-6_FAMILY-18101";Tend="1564";Tstart="853";shortTE="F";uid="b669df57-376b-435f-a8de-83cee7ba881e"
NC_042495.1	RepeatMasker	DNA/Ginger-2	13451158	13452518	1995	+	.	ID="GINGER2-N2_AP";TEgroup="ctg_3%7CGINGER2-N2_AP%7C1";Tend="1691";Tstart="1";shortTE="F";uid="922d8a18-cbd6-42c4-b08d-4a311d1cd618"
NC_042495.1	RepeatMasker	DNA	116579284	116579924	2326	+	.	ID="DNA4-2_AP";Tend="766";Tstart="119";shortTE="F";uid="aab8ad81-0cfc-47c3-b5ec-f624c50e84dc"
NC_042495.1	RepeatMasker	DNA/hAT-Ac	100287960	100288591	4656	+	.	ID="DNA8-11_AP";Tend="667";Tstart="12";shortTE="F";uid="224f8c3f-fd88-4cfe-8bb2-cefce31449fa"
NC_042495.1	RepeatMasker	DNA/hAT	21827518	21827751	1026	+	.	ID="dna8-105_ap";Tend="650";Tstart="487";shortTE="F";uid="ec479334-1aea-4fdb-9351-814f3c57e15e"
NC_042495.1	RepeatMasker	DNA/hAT	79953113	79953262	865	+	.	ID="RND-1_FAMILY-51";Tend="464";Tstart="314";shortTE="F";uid="539e0996-067e-4eb6-b236-0b8015e8be43"
NC_042495.1	RepeatMasker	DNA/hAT	61643973	61644746	5005	+	.	ID="RND-6_FAMILY-45";Tend="1734";Tstart="928";shortTE="F";uid="e05aa7ca-b6f2-4539-8875-c35408b50d09"
NC_042495.1	RepeatMasker	Unknown	118334758	118335114	711	+	.	ID="RND-6_FAMILY-15952";Tend="993";Tstart="670";shortTE="F";uid="9311e683-5891-4322-8b5b-08c39e92a9b8"
NC_042495.1	RepeatMasker	DNA/Ginger-1	1920292	1920899	4420	+	.	ID="RND-5_FAMILY-5803";Tend="2587";Tstart="1991";shortTE="F";uid="9146ca2b-50f7-4671-8f29-b4937e5eb079"
NC_042495.1	RepeatMasker	Unknown	46504157	46504706	3451	+	.	ID="RND-6_FAMILY-28870";Tend="1429";Tstart="816";shortTE="F";uid="09ab6890-3337-409c-a97f-05cdc41d18ec"
NC_042495.1	RepeatMasker	DNA/hAT?	5223400	5223502	446	+	.	ID="RND-1_FAMILY-4";Tend="1221";Tstart="1127";shortTE="F";uid="6ebd939f-e5d1-41d3-9873-071c8efcf3a1"
NC_042495.1	RepeatMasker	DNA/Ginger-1	104469880	104470310	1137	+	.	ID="RND-6_FAMILY-6481";Tend="487";Tstart="91";shortTE="F";uid="af4fea2f-c472-4978-aa68-5b9cbe9b31c0"
NC_042495.1	RepeatMasker	DNA/hAT-Tip100	19715414	19715575	1076	+	.	ID="RND-1_FAMILY-202";Tend="2209";Tstart="2049";shortTE="F";uid="d0aba451-59a1-4c71-9e22-c7436eb2a885"
NC_042495.1	RepeatMasker	DNA	72592790	72592960	430	+	.	ID="DNA8-25_AP";Tend="152";Tstart="1";shortTE="F";uid="d5b80a88-6cc8-44d5-bdcc-b8ab2c203e1c"
NC_042495.1	RepeatMasker	DNA/hAT	88846030	88846434	2173	+	.	ID="RND-5_FAMILY-583";Tend="1287";Tstart="851";shortTE="F";uid="c4ab48f7-a9b2-4f29-92a9-d852554aebbf"
NC_042495.1	RepeatMasker	DNA/Kolobok-E	78671490	78671788	1443	+	.	ID="RND-6_FAMILY-829";Tend="1568";Tstart="1264";shortTE="F";uid="23b3f78e-ce7b-4cd4-b4e7-db89ddc63f9c"
NC_042495.1	RepeatMasker	DNA/Kolobok-E	78168462	78168619	641	+	.	ID="rnd-6_family-829";Tend="255";Tstart="83";shortTE="F";uid="26a4860d-c0c0-45d0-b39d-52fc9f4fb897"
NC_042495.1	RepeatMasker	DNA/hAT-hAT19	20381650	20381758	463	+	.	ID="RND-6_FAMILY-14435";Tend="3295";Tstart="3183";shortTE="F";uid="7f4b5bd6-8744-420a-bef9-92885b6ff359"
NC_042495.1	RepeatMasker	DNA/Kolobok-E	42088788	42089031	771	+	.	ID="RND-5_FAMILY-2568";Tend="2028";Tstart="1798";shortTE="F";uid="a930739e-6f40-4562-846b-3fd4b4303b13"
NC_042495.1	RepeatMasker	LTR/Gypsy	18219848	18221230	1978	+	.	ID="GYPSY-7_CFL-I";Tend="4134";Tstart="2752";shortTE="F";uid="5c2bd3bf-29b7-41d1-bc45-01da136803d2"
NC_042495.1	RepeatMasker	DNA	6170721	6170988	1323	+	.	ID="RND-5_FAMILY-1529";Tend="1586";Tstart="1351";shortTE="F";uid="adaf771c-4a5c-4726-9489-666879f7577f"
NC_042495.1	RepeatMasker	DNA/TcMar-m44	67676620	67676868	1534	+	.	ID="MARINERN-1_AP";Tend="244";Tstart="2";shortTE="F";uid="7ff4d2b7-3383-43c6-957a-65a312f23bcf"
NC_042495.1	RepeatMasker	DNA	87941345	87941988	2892	+	.	ID="dna2-2_ap";Tend="603";Tstart="1";shortTE="F";uid="e8852db7-0637-4d76-b6aa-f93f97199afd"
NC_042495.1	RepeatMasker	DNA	81432021	81433449	10996	+	.	ID="RND-6_FAMILY-8410";Tend="2359";Tstart="945";shortTE="F";uid="ed1ddeed-50e7-4dc3-a204-d95632dbf292"
NC_042495.1	RepeatMasker	DNA/Kolobok-E	61543370	61543930	4218	+	.	ID="RND-1_FAMILY-42";Tend="1454";Tstart="893";shortTE="F";uid="3316bf52-76a6-4bf7-ae67-09412413bfe2"
NC_042495.1	RepeatMasker	DNA/hAT?	90947312	90947789	1363	+	.	ID="RND-5_FAMILY-1226";Tend="1447";Tstart="937";shortTE="F";uid="fbc3269b-700d-46f0-af23-e313a228aafc"
NC_042495.1	RepeatMasker	DNA/hAT-Ac	6498795	6499424	4233	+	.	ID="dna8-11_ap";Tend="667";Tstart="12";shortTE="F";uid="ea83b887-1a55-48b8-b7b0-8786fddfed69"
NC_042495.1	RepeatMasker	DNA/MULE-MuDR	90797756	90798210	497	+	.	ID="RND-6_FAMILY-2802";TEgroup="ctg_3%7CRND-6_FAMILY-2802%7C1";Tend="1462";Tstart="830";shortTE="F";uid="78f0e099-7158-476e-b663-baacd4e15f3b"
NC_042495.1	RepeatMasker	DNA	3255862	3256132	741	+	.	ID="RND-6_FAMILY-8931";Tend="1132";Tstart="890";shortTE="F";uid="7de9c320-e2e6-461f-a701-ddb4bacf6580"
NC_042495.1	RepeatMasker	DNA/hAT-Tip100	81682205	81682459	2090	+	.	ID="RND-5_FAMILY-65";Tend="1687";Tstart="1435";shortTE="F";uid="9b622d76-8fd5-48b6-857a-2262dbce9d6b"
NC_042495.1	RepeatMasker	DNA/MULE-MuDR	60594157	60594816	1336	+	.	ID="RND-6_FAMILY-3000";TEgroup="ctg_3%7CRND-6_FAMILY-3000%7C2";Tend="1125";Tstart="711";shortTE="F";uid="c58b1897-a533-4098-894c-221fbde6eaca"
NC_042495.1	RepeatMasker	DNA/Kolobok-E	80083532	80083676	622	+	.	ID="RND-6_FAMILY-829";Tend="1564";Tstart="1405";shortTE="F";uid="f328fdbd-76c2-4051-beca-0274ab3801f0"
NC_042495.1	RepeatMasker	Retroposon?	20115002	20115235	475	+	.	ID="RND-5_FAMILY-2724";Tend="216";Tstart="1";shortTE="F";uid="8247bb3b-1ca5-454d-ac35-63565ca9c53a"
NC_042495.1	RepeatMasker	DNA	21999153	21999452	1846	+	.	ID="RND-6_FAMILY-795";Tend="1151";Tstart="881";shortTE="F";uid="52d7f72a-e8a7-4a3c-beb6-673c3de4d06c"
NC_042495.1	RepeatMasker	DNA/hAT-Charlie	76190061	76190896	6214	+	.	ID="RND-6_FAMILY-11680";Tend="1758";Tstart="928";shortTE="F";uid="2ae59667-5b5c-4652-b677-d5f87b38b3cf"
NC_042495.1	RepeatMasker	Unknown	31357667	31357859	608	+	.	ID="RND-1_FAMILY-247";Tend="1638";Tstart="1433";shortTE="F";uid="71b4cf21-81f9-451d-80e0-becd31e6d1df"
NC_042495.1	RepeatMasker	Unknown	23291992	23292149	954	+	.	ID="RND-6_FAMILY-727";Tend="1725";Tstart="1574";shortTE="F";uid="d70a572e-d795-4529-88fa-32bef868e00f"
NC_042495.1	RepeatMasker	DNA	79494256	79494674	723	+	.	ID="DNA4-2_AP";Tend="593";Tstart="149";shortTE="F";uid="26ef2b27-6b18-4dbd-8583-dfaee2e1f11f"
NC_042495.1	RepeatMasker	DNA/Kolobok-E	58452119	58452243	1187	+	.	ID="RND-5_FAMILY-751";Tend="689";Tstart="317";shortTE="F";uid="59ea2430-9fb0-484b-9c03-9b17116f1c84"
NC_042495.1	RepeatMasker	DNA	95286528	95286716	621	+	.	ID="RND-6_FAMILY-1633";Tend="1071";Tstart="893";shortTE="F";uid="cde9b3ba-ab7b-4c71-85bb-635dcd107086"
NC_042495.1	RepeatMasker	LINE/L2	11468053	11468269	903	+	.	ID="RND-6_FAMILY-6831";Tend="284";Tstart="69";shortTE="F";uid="c246cc1d-f788-42d8-8a55-d38da472b103"
NC_042495.1	RepeatMasker	DNA	37508664	37508769	674	+	.	ID="RND-6_FAMILY-5201";Tend="918";Tstart="813";shortTE="F";uid="66891912-660f-41bb-a967-994c828e2651"
NC_042495.1	RepeatMasker	DNA	28631670	28632075	2175	+	.	ID="RND-5_FAMILY-2119";Tend="1159";Tstart="770";shortTE="F";uid="51764c81-4056-4d93-9b74-501a91644d15"
NC_042495.1	RepeatMasker	Retroposon?	43074398	43074986	4981	+	.	ID="SINE2-2_AP";Tend="1998";Tstart="1409";shortTE="F";uid="a78a91ec-15de-44d2-8fd5-82361eacce86"
NC_042495.1	RepeatMasker	Unknown	20283772	20284082	1161	+	.	ID="RND-5_FAMILY-3443";Tend="388";Tstart="73";shortTE="F";uid="4be79f75-af7c-4c46-9474-abef0771e656"
NC_042495.1	RepeatMasker	LTR/Copia	43903831	43904091	1854	+	.	ID="RND-6_FAMILY-18443";Tend="1335";Tstart="1094";shortTE="F";uid="7b3978b7-cc19-4e85-a57e-76ac2813e996"
NC_042495.1	RepeatMasker	Retroposon?	43223911	43225694	13085	+	.	ID="RND-5_FAMILY-3555";Tend="2064";Tstart="266";shortTE="F";uid="6ca6ee2f-b593-4f87-bc8d-e53de0eebc5a"
NC_042495.1	RepeatMasker	Retroposon?	7895368	7895476	520	+	.	ID="RND-6_FAMILY-29086";Tend="1307";Tstart="1200";shortTE="F";uid="3b22b285-3663-4927-a709-f2c6746e582e"
NC_042495.1	RepeatMasker	DNA/hAT-Tip100	95315279	95315466	846	+	.	ID="RND-6_FAMILY-8743";Tend="1241";Tstart="1006";shortTE="F";uid="9d2d11e3-e5c7-4afe-86c0-da377a619e7a"
NC_042495.1	RepeatMasker	Retroposon?	60726975	60727108	879	+	.	ID="RND-6_FAMILY-11842";Tend="1397";Tstart="645";shortTE="F";uid="01bd8a1a-94ef-4ac5-86e9-87b897a2dca4"
NC_042495.1	RepeatMasker	DNA/hAT-Charlie	22682607	22682975	1914	+	.	ID="HAT-N1_AP";Tend="381";Tstart="2";shortTE="F";uid="2aab6fd3-57d7-4dfb-bc39-66a0b215e10d"
NC_042495.1	RepeatMasker	RC/Helitron	27364497	27364750	680	+	.	ID="RND-5_FAMILY-371";Tend="284";Tstart="47";shortTE="F";uid="7512a2c0-e240-4ece-940c-597f28211709"
NC_042495.1	RepeatMasker	DNA/hAT-Ac	72204302	72204414	832	+	.	ID="DNA8-56_AP";Tend="115";Tstart="1";shortTE="F";uid="2639222d-a38c-4f94-ae22-07a4f4a55161"
NC_042495.1	RepeatMasker	DNA/Ginger-1	97434170	97435025	6530	+	.	ID="RND-5_FAMILY-5803";Tend="1685";Tstart="819";shortTE="F";uid="01d8acc7-01c1-4fab-81ab-24b07240ae02"
NC_042495.1	RepeatMasker	DNA/Kolobok-E	74894587	74894696	463	+	.	ID="RND-6_FAMILY-829";Tend="475";Tstart="369";shortTE="F";uid="362b4cbe-83a3-4d22-b0bd-dccbc57478d7"
NC_042495.1	RepeatMasker	DNA	65741638	65742694	6215	+	.	ID="RND-5_FAMILY-5530";Tend="1522";Tstart="539";shortTE="F";uid="5955f4b7-81d6-44fa-8f76-babde8e9368f"
NC_042495.1	RepeatMasker	DNA/Ginger-1	116090919	116091088	478	+	.	ID="RND-6_FAMILY-3332";Tend="1293";Tstart="1130";shortTE="F";uid="09a2f350-4976-459a-9abc-cf65a889a921"
NC_042495.1	RepeatMasker	Unknown	108406135	108406297	778	+	.	ID="RND-6_FAMILY-36865";Tend="1512";Tstart="1342";shortTE="F";uid="1eae1667-4f39-487f-9bc4-d6b6ad7a1200"
NC_042495.1	RepeatMasker	Retroposon?	24443387	24443553	951	+	.	ID="RND-1_FAMILY-423";Tend="1328";Tstart="1165";shortTE="F";uid="49cd63f9-f87a-4563-aa16-c42108dad7b8"
NC_042495.1	RepeatMasker	Unknown	1726724	1726833	616	+	.	ID="RND-1_FAMILY-580";Tend="947";Tstart="819";shortTE="F";uid="f6abe428-840b-4cde-99af-20673fa21195"
NC_042495.1	RepeatMasker	DNA/Ginger-1	20128094	20128503	2243	+	.	ID="RND-6_FAMILY-14973";Tend="1368";Tstart="950";shortTE="F";uid="8b077f17-7b16-4b75-a568-ac616e747212"
NC_042495.1	RepeatMasker	Unknown	171319	171429	451	+	.	ID="RND-1_FAMILY-64";Tend="1082";Tstart="979";shortTE="F";uid="026aa5ac-868e-41ff-be8a-afa79ce6a197"
NC_042495.1	RepeatMasker	DNA	64819572	64819775	1336	+	.	ID="TTAA5_AP";Tend="213";Tstart="1";shortTE="F";uid="193f77e7-bafc-40d7-b31f-776aff3af981"
NC_042495.1	RepeatMasker	Unknown	28605130	28605562	3033	+	.	ID="RND-6_FAMILY-168";Tend="1966";Tstart="1534";shortTE="F";uid="80f1cc41-e04c-4ecf-a9a1-0d908199c2ca"
NC_042495.1	RepeatMasker	Retroposon?	58113334	58113733	3065	+	.	ID="RND-5_FAMILY-3709";Tend="2117";Tstart="1724";shortTE="F";uid="6284ff01-d2a9-4cc4-8577-51e5c5e9b71e"
NC_042495.1	RepeatMasker	RC/Helitron	53643183	53643926	2191	+	.	ID="RND-4_FAMILY-667";Tend="1709";Tstart="852";shortTE="F";uid="3c5c1603-d8da-4407-8f15-a139377a6e5f"
NC_042495.1	RepeatMasker	DNA/hAT-Ac	50711695	50712066	598	+	.	ID="rnd-1_family-68";Tend="876";Tstart="547";shortTE="F";uid="70b3953e-f129-48d1-9033-a2ac2ed8b7c6"
NC_042495.1	RepeatMasker	DNA/hAT-Tip100	389767	389946	1063	+	.	ID="RND-6_FAMILY-11372";Tend="1212";Tstart="1004";shortTE="F";uid="81fa5f14-6ebd-4089-8b63-17147a41ebf8"
NC_042495.1	RepeatMasker	DNA/hAT-Tip100	76181425	76181574	418	+	.	ID="RND-6_FAMILY-18546";Tend="1445";Tstart="1295";shortTE="F";uid="6b76f403-3baf-4102-838c-36c584f6c528"
NC_042495.1	RepeatMasker	DNA/Kolobok-E	53832490	53832711	661	+	.	ID="RND-5_FAMILY-751";Tend="1937";Tstart="1702";shortTE="F";uid="311f9e25-764e-44b5-bf00-8b0a49eadea8"
NC_042495.1	RepeatMasker	Unknown	93123793	93124753	3434	+	.	ID="RND-5_FAMILY-2462";Tend="1907";Tstart="957";shortTE="F";uid="230c2380-bc18-480a-93f9-51ac34cdb830"
NC_042495.1	RepeatMasker	DNA	49772738	49773113	1676	+	.	ID="RND-1_FAMILY-464";Tend="1406";Tstart="960";shortTE="F";uid="3477ff2d-76c6-465d-8d1d-51e6ddea725e"
NC_042495.1	RepeatMasker	DNA	58688440	58688963	3233	+	.	ID="RND-4_FAMILY-649";Tend="1370";Tstart="847";shortTE="F";uid="e6fa762b-a564-4067-bda6-7a4fd129ae7c"
NC_042495.1	RepeatMasker	DNA/TcMar-Tc4	16806793	16807004	805	+	.	ID="RND-4_FAMILY-104";Tend="2422";Tstart="2207";shortTE="F";uid="4d23022e-cbc0-494b-bd58-b09859df6cd5"
NC_042495.1	RepeatMasker	DNA/hAT-Ac	99567894	99568048	751	+	.	ID="RND-1_FAMILY-529";Tend="1246";Tstart="1082";shortTE="F";uid="372003a5-98bf-4ab3-9833-bceeb73fda2a"
NC_042495.1	RepeatMasker	Retroposon?	111284028	111284286	890	+	.	ID="RND-5_FAMILY-3709";TEgroup="ctg_3%7CRND-5_FAMILY-3709%7C67";Tend="2163";Tstart="780";shortTE="F";uid="57c6d25a-b7ae-48a4-92c7-262ffb06313f"
NC_042495.1	RepeatMasker	DNA/Sola-1	25464830	25465212	1633	+	.	ID="RND-6_FAMILY-5129";Tend="748";Tstart="357";shortTE="F";uid="bdb557fb-506b-4339-a463-4fa28cd9b79d"
NC_042495.1	RepeatMasker	DNA	16777469	16777677	987	+	.	ID="ttaa3c_ap";Tend="424";Tstart="213";shortTE="F";uid="cd056cff-3d25-45a3-9341-cae488261ac3"
NC_042495.1	RepeatMasker	DNA/Ginger	28608937	28609078	557	+	.	ID="RND-1_FAMILY-467";Tend="1486";Tstart="1337";shortTE="F";uid="fbd224d8-34e1-4ad1-8b95-62c9de5c78c9"
NC_042495.1	RepeatMasker	DNA	57787094	57787659	1160	+	.	ID="DNA4-3_AP";Tend="635";Tstart="119";shortTE="F";uid="b8a88a54-3af8-40a0-979f-bc96f52226a6"
NC_042495.1	RepeatMasker	Unknown	75476654	75477320	4943	+	.	ID="RND-6_FAMILY-558";Tend="1637";Tstart="918";shortTE="F";uid="79d2f465-a35e-4ec1-ad83-75d8e131a8ef"
NC_042495.1	RepeatMasker	DNA/hAT-hAT19	2449715	2449874	741	+	.	ID="RND-1_FAMILY-541";Tend="650";Tstart="493";shortTE="F";uid="c4f921a2-7db1-4ce8-bfa7-e411a7a14054"
NC_042495.1	RepeatMasker	Unknown	67969193	67969420	1433	+	.	ID="RND-1_FAMILY-12";Tend="1222";Tstart="993";shortTE="F";uid="0f91f738-0bea-463f-94dd-2240e527944d"
NC_042495.1	RepeatMasker	DNA	58392739	58393082	2674	+	.	ID="DNA4-3_AP";Tend="637";Tstart="292";shortTE="F";uid="3532e9c3-b310-4943-b541-67dcf6a00774"
NC_042495.1	RepeatMasker	RC/Helitron	49797340	49797915	514	+	.	ID="RND-6_FAMILY-2078";Tend="689";Tstart="144";shortTE="F";uid="da9362d6-abc9-46ad-b504-0843d394c46c"
NC_042495.1	RepeatMasker	Unknown	68730652	68730783	617	+	.	ID="RND-1_FAMILY-240";Tend="1104";Tstart="950";shortTE="F";uid="8df0c765-5758-46eb-9f56-b503caed09c2"
NC_042495.1	RepeatMasker	DNA/hAT	17683950	17684608	2209	+	.	ID="RND-5_FAMILY-62";Tend="1529";Tstart="883";shortTE="F";uid="08a116b0-2810-4756-8827-1804976a0c0f"
NC_042495.1	RepeatMasker	RC/Helitron	97613926	97614081	924	+	.	ID="RND-5_FAMILY-6725";Tend="1187";Tstart="1042";shortTE="F";uid="2d8520d5-5b29-4ab6-9dba-6bb64ecdecfa"
NC_042495.1	RepeatMasker	DNA	24883180	24883512	1618	+	.	ID="DNAX-2_AP";Tend="415";Tstart="71";shortTE="F";uid="346a0ce1-4e6c-4d86-9b64-64b7b79e01da"
NC_042495.1	RepeatMasker	DNA	67674521	67674656	955	+	.	ID="RND-6_FAMILY-14385";Tend="1372";Tstart="1238";shortTE="F";uid="c25ba7b3-4aac-439e-8b81-0e9a15130cc6"
NC_042495.1	RepeatMasker	DNA/Kolobok-E	10412436	10412616	942	+	.	ID="RND-6_FAMILY-829";Tend="256";Tstart="78";shortTE="F";uid="7152c09e-f18c-4896-94c0-1736130a09ef"
NC_042495.1	RepeatMasker	Unknown	84966914	84967149	525	+	.	ID="RND-4_FAMILY-1585";Tend="1252";Tstart="1001";shortTE="F";uid="46447b0b-5cf4-4852-9843-07d6d0129885"
NC_042495.1	RepeatMasker	Unknown	40988543	40989232	4744	+	.	ID="RND-1_FAMILY-19";Tend="946";Tstart="251";shortTE="F";uid="b7076994-7664-45e8-8c57-94cdb288d7dd"
NC_042495.1	RepeatMasker	DNA/Ginger-1	8544145	8544284	614	+	.	ID="RND-6_FAMILY-9672";Tend="2308";Tstart="2160";shortTE="F";uid="6e97db88-c40f-4ea1-b49c-da7f6470c81e"
NC_042495.1	RepeatMasker	DNA/hAT-Charlie	28980710	28981095	2998	+	.	ID="DNA8-58_AP";Tend="393";Tstart="1";shortTE="F";uid="263e7679-70a8-4af7-abad-b285b56279d1"
NC_042495.1	RepeatMasker	DNA/Kolobok-E	30861585	30862238	4605	+	.	ID="rnd-5_family-854";Tend="1608";Tstart="643";shortTE="F";uid="0c7f9424-704b-40ab-9b04-fbd75c20a569"
NC_042495.1	RepeatMasker	DNA/TcMar-Mariner	55137698	55137863	454	+	.	ID="MARINER-N19C_HSAL";Tend="389";Tstart="223";shortTE="F";uid="fe6a9de1-43a9-4a83-979d-674d442bac8b"
NC_042495.1	RepeatMasker	DNA/Ginger	106774836	106775447	2224	+	.	ID="RND-6_FAMILY-2771";Tend="1335";Tstart="696";shortTE="F";uid="16e6abc8-0ec6-4433-bf9f-07e742777337"
NC_042495.1	RepeatMasker	Unknown	16786596	16787271	2142	+	.	ID="RND-6_FAMILY-30810";Tend="1478";Tstart="784";shortTE="F";uid="b6cc91d7-a646-4de8-9d03-788b42c905c1"
NC_042495.1	RepeatMasker	Unknown	81727163	81727370	810	+	.	ID="RND-3_FAMILY-73";Tend="1158";Tstart="935";shortTE="F";uid="4164a651-4f77-48a7-b55d-8e685ae6a6ef"
NC_042495.1	RepeatMasker	DNA/hAT-Tip100	50783776	50784073	477	+	.	ID="RND-5_FAMILY-311";TEgroup="ctg_3%7CRND-5_FAMILY-311%7C2";Tend="1942";Tstart="1466";shortTE="F";uid="3f240da4-93b0-42cd-9b45-c61b8b91a227"
NC_042495.1	RepeatMasker	Retroposon?	24562753	24563695	6977	+	.	ID="RND-6_FAMILY-15586";Tend="1448";Tstart="28";shortTE="F";uid="b83fede3-9b04-4f4e-9699-cf05cfd1da31"
NC_042495.1	RepeatMasker	DNA/hAT-Ac	29224918	29225968	5458	+	.	ID="rnd-6_family-22208";Tend="1846";Tstart="2";shortTE="F";uid="32a632f0-8da1-4ef1-819c-b7492c5f466a"
NC_042495.1	RepeatMasker	Retroposon?	40148099	40148841	1246	+	.	ID="RND-5_FAMILY-836";TEgroup="ctg_3%7CRND-5_FAMILY-836%7C3";Tend="1429";Tstart="575";shortTE="F";uid="f207ef6a-b580-4e5e-81eb-7337159dba69"
NC_042495.1	RepeatMasker	LTR/Gypsy	63703912	63705141	5197	+	.	ID="RND-6_FAMILY-32946";Tend="1582";Tstart="380";shortTE="F";uid="6f514319-337f-4103-a9fa-01f940247142"
NC_042495.1	RepeatMasker	Retroposon?	64107525	64108374	4193	+	.	ID="SINE2-1_AP";Tend="1715";Tstart="913";shortTE="F";uid="9192b8b5-8c0e-486c-89a6-40b95e93a020"
NC_042495.1	RepeatMasker	DNA/Ginger-1	8502216	8502503	1434	+	.	ID="RND-6_FAMILY-9672";Tend="2240";Tstart="1948";shortTE="F";uid="bd3367ed-1f01-4705-92fb-de9a36b186ab"
NC_042495.1	RepeatMasker	DNA	548957	549062	887	+	.	ID="RND-1_FAMILY-302";Tend="648";Tstart="543";shortTE="F";uid="3d25db79-9e3b-4062-8521-18412b57c095"
NC_042495.1	RepeatMasker	DNA/Sola-1	33099528	33099736	1354	+	.	ID="RND-6_FAMILY-10931";Tend="1222";Tstart="1020";shortTE="F";uid="3527b824-a29d-43c0-b1c2-da5c9d6d7bc1"
NC_042495.1	RepeatMasker	Unknown	29570812	29570927	839	+	.	ID="RND-6_FAMILY-7154";Tend="1612";Tstart="1490";shortTE="F";uid="f985487c-69f4-4c58-b5b5-a6a2321fa08b"
NC_042495.1	RepeatMasker	DNA	16094812	16095252	2380	+	.	ID="TTAA14_AP";Tend="551";Tstart="100";shortTE="F";uid="2856e611-8eea-41a4-9575-f19d644df8aa"
NC_042495.1	RepeatMasker	DNA	14244879	14245283	917	+	.	ID="DNA8-31_AP";TEgroup="ctg_3%7CDNA8-31_AP%7C3";Tend="595";Tstart="1";shortTE="F";uid="265644e8-4807-4cbc-8353-b5addede464f"
NC_042495.1	RepeatMasker	Retroposon?	20253655	20253833	580	+	.	ID="RND-6_FAMILY-15129";Tend="1414";Tstart="1240";shortTE="F";uid="0dc887c5-3f73-4357-8b16-a7882cfa4ab7"
NC_042495.1	RepeatMasker	Retroposon?	14545022	14545375	641	+	.	ID="RND-6_FAMILY-14959";Tend="1600";Tstart="1219";shortTE="F";uid="050d9f90-1a17-4b9c-950b-ebbe0cf2444e"
NC_042495.1	RepeatMasker	DNA/MULE-MuDR	55708201	55709157	7295	+	.	ID="RND-4_FAMILY-85";Tend="2236";Tstart="1280";shortTE="F";uid="c27c4c0a-18ad-4455-834f-21cfa355117b"
NC_042495.1	RepeatMasker	Retroposon?	23895240	23896623	6214	+	.	ID="RND-6_FAMILY-2390";Tend="2522";Tstart="780";shortTE="F";uid="fa77600f-7e4c-4346-8699-c0e2520cc784"
NC_042495.1	RepeatMasker	Unknown	87512949	87513313	2279	+	.	ID="RND-6_FAMILY-22658";Tend="1353";Tstart="1032";shortTE="F";uid="43051f31-0c8b-4205-9b4f-713f7014b4ff"
NC_042495.1	RepeatMasker	DNA/Kolobok-E	48177386	48177585	527	+	.	ID="RND-6_FAMILY-923";Tend="1975";Tstart="1798";shortTE="F";uid="03fcfd79-36d6-4b2a-9780-e2bf6a900710"
NC_042495.1	RepeatMasker	LINE/RTE-BovB	100549340	100549798	505	+	.	ID="RTE-34_LMI";Tend="1533";Tstart="992";shortTE="F";uid="353526f6-33ab-43c7-bbf8-b505696bf590"
NC_042495.1	RepeatMasker	Unknown	118764496	118764889	1138	+	.	ID="RND-6_FAMILY-377";Tend="1386";Tstart="972";shortTE="F";uid="0238e825-5f77-4d60-b65a-5bcacce45631"
NC_042495.1	RepeatMasker	LINE/CR1	22495450	22496849	1887	+	.	ID="RND-6_FAMILY-9384";TEgroup="ctg_3%7CRND-6_FAMILY-9384%7C2";Tend="1222";Tstart="1";shortTE="F";uid="b3cd4b13-0924-4069-b3d3-83ab85c37b9a"
NC_042495.1	RepeatMasker	DNA	41411855	41412504	2814	+	.	ID="RND-5_FAMILY-2302";Tend="1757";Tstart="1053";shortTE="F";uid="93445c4a-ad3e-44b1-8869-723b196f9b73"
NC_042495.1	RepeatMasker	Unknown	44973908	44974173	430	+	.	ID="RND-1_FAMILY-12";Tend="1246";Tstart="902";shortTE="F";uid="dd2bf34b-d768-4963-aa55-179f731532d6"
NC_042495.1	RepeatMasker	Unknown	118348959	118349180	1369	+	.	ID="RND-1_FAMILY-561";Tend="1589";Tstart="1360";shortTE="F";uid="da4257d1-3d75-418f-ac21-d268c613d2bd"
NC_042495.1	RepeatMasker	DNA/hAT	50802932	50803213	2056	+	.	ID="RND-5_FAMILY-2044";Tend="1247";Tstart="957";shortTE="F";uid="48b6b109-b184-4354-b475-8c872bbe3c4f"
NC_042495.1	RepeatMasker	RC/Helitron	18522891	18523142	2096	+	.	ID="RND-6_FAMILY-89";Tend="1056";Tstart="804";shortTE="F";uid="7b57293b-4c29-4999-9a14-29173027bbe5"
NC_042495.1	RepeatMasker	DNA	80010100	80010225	982	+	.	ID="DNA-TTAA-1_AP";Tend="423";Tstart="298";shortTE="F";uid="7c119e3f-56f6-46dd-8afa-c0289d8afc46"
NC_042495.1	RepeatMasker	Unknown	18842106	18842398	1268	+	.	ID="RND-6_FAMILY-12655";TEgroup="ctg_3%7CRND-6_FAMILY-12655%7C1";Tend="966";Tstart="551";shortTE="F";uid="857081bc-60fe-4ffd-ad4a-be5ea9433e2a"
NC_042495.1	RepeatMasker	DNA/TcMar-m44	37370426	37370579	473	+	.	ID="dnax-3c_ap";Tend="144";Tstart="1";shortTE="F";uid="1ad5fd5a-86dd-42c7-8bf5-5a0fbde3a4db"
NC_042495.1	RepeatMasker	DNA/Ginger-1	56025097	56025221	705	+	.	ID="RND-6_FAMILY-1559";Tend="2561";Tstart="2419";shortTE="F";uid="365a7eec-49f5-40ef-ae58-2cf969894f02"
NC_042495.1	RepeatMasker	Unknown	37103303	37103498	1209	+	.	ID="RND-5_FAMILY-738";Tend="1481";Tstart="1293";shortTE="F";uid="f4a67804-3e76-4f61-8380-1f6f4ee92e6d"
NC_042495.1	RepeatMasker	DNA/Kolobok-E	8309517	8310735	2687	+	.	ID="RND-5_FAMILY-1619";Tend="1548";Tstart="326";shortTE="F";uid="25ccc1bc-083b-4ebc-936d-871615bd6323"
NC_042495.1	RepeatMasker	DNA/hAT-Ac	105786900	105787161	1986	+	.	ID="DNA8-14_AP";Tend="280";Tstart="1";shortTE="F";uid="d2532f93-d8a9-475b-8b68-ee42fa2b0094"
NC_042495.1	RepeatMasker	DNA/hAT-Ac	31238491	31238688	434	+	.	ID="RND-6_FAMILY-1961";Tend="331";Tstart="150";shortTE="F";uid="e62783f4-9ee4-45f0-a7e1-6190ff05cc6f"
NC_042495.1	RepeatMasker	DNA/Sola-1	9736914	9737174	888	+	.	ID="RND-6_FAMILY-29556";Tend="1191";Tstart="931";shortTE="F";uid="ab1606bb-20f1-4f37-89de-c89cfac2137b"
NC_042495.1	RepeatMasker	DNA/hAT?	33717909	33718047	698	+	.	ID="RND-1_FAMILY-4";Tend="1041";Tstart="894";shortTE="F";uid="bc0909fe-846f-4986-b7aa-b826f8acc109"
NC_042495.1	RepeatMasker	Unknown	92414078	92414313	793	+	.	ID="RND-6_FAMILY-16910";Tend="1565";Tstart="1321";shortTE="F";uid="780c55a1-4a22-44d8-9d28-389888a53c64"
NC_042495.1	RepeatMasker	RC/Helitron	20436221	20436359	461	+	.	ID="RND-6_FAMILY-11047";Tend="947";Tstart="802";shortTE="F";uid="e3e3208a-af9f-4c2d-abab-973296538bd8"
NC_042495.1	RepeatMasker	DNA/TcMar-Pogo	35964268	35964556	1514	+	.	ID="RND-6_FAMILY-10626";Tend="1246";Tstart="931";shortTE="F";uid="9b376088-4a08-4e6d-a9d1-84027effecca"
NC_042495.1	RepeatMasker	DNA/Ginger	25987148	25987306	641	+	.	ID="RND-6_FAMILY-2771";Tend="1915";Tstart="1775";shortTE="F";uid="2e9b3c1f-1340-496b-b026-01d0549676b6"
NC_042495.1	RepeatMasker	DNA/hAT-Tip100	41439779	41440828	7355	+	.	ID="RND-1_FAMILY-153";Tend="1911";Tstart="828";shortTE="F";uid="f03af05e-5f61-4325-99c9-b67849b2d347"
NC_042495.1	RepeatMasker	DNA/hAT-Charlie	50063778	50063990	1695	+	.	ID="DNA8-32_AP";Tend="240";Tstart="17";shortTE="F";uid="2aa527a4-e354-4180-8536-f2021dd1146a"
NC_042495.1	RepeatMasker	Retroposon?	37199372	37199473	594	+	.	ID="RND-4_FAMILY-1371";Tend="400";Tstart="297";shortTE="F";uid="4d246570-41ea-4af4-8004-25bdc8277d84"
NC_042495.1	RepeatMasker	Unknown	29814518	29815342	4984	+	.	ID="RND-1_FAMILY-260";Tend="1518";Tstart="698";shortTE="F";uid="013403c1-6b54-434b-90ae-cfa6b95c2529"
NC_042495.1	RepeatMasker	DNA	63474673	63474798	618	+	.	ID="TTAA2C_AP";Tend="413";Tstart="298";shortTE="F";uid="4122bfce-5509-48ae-80fd-6637701e195f"
NC_042495.1	RepeatMasker	LINE/I-Jockey	30166435	30167249	1533	+	.	ID="RND-6_FAMILY-13349";Tend="1692";Tstart="885";shortTE="F";uid="de40ba8c-7587-424d-b13c-aa7e3021b04d"
NC_042495.1	RepeatMasker	DNA/hAT-Ac	24736109	24736509	1577	+	.	ID="RND-1_FAMILY-296";Tend="2110";Tstart="1666";shortTE="F";uid="44a0656a-7c0c-480c-925d-c68ee408ae3b"
NC_042495.1	RepeatMasker	Unknown	77534885	77535225	1343	+	.	ID="RND-1_FAMILY-15";Tend="1300";Tstart="950";shortTE="F";uid="67b4f74f-a730-448f-a6ea-36e1d86e12de"
NC_042495.1	RepeatMasker	DNA	43794055	43794664	3345	+	.	ID="DNA4-3_AP";Tend="635";Tstart="3";shortTE="F";uid="45fa7363-bb3b-4e37-9169-3f0ab87551f7"
NC_042495.1	RepeatMasker	DNA/hAT-hAT19	92431809	92432613	453	+	.	ID="DNA8-97_AP";TEgroup="ctg_3%7CDNA8-97_AP%7C3";Tend="696";Tstart="2";shortTE="T";uid="4a548a3e-2be6-4665-8ed7-bb1e082c628f"
NC_042495.1	RepeatMasker	DNA/Kolobok-E	2276443	2276551	449	+	.	ID="KOLOBOKE-4_AP";Tend="5029";Tstart="4920";shortTE="F";uid="82ec180b-7231-49c8-9c1f-4f4e0988f1e9"
NC_042495.1	RepeatMasker	DNA/Kolobok-E	97166594	97166954	816	+	.	ID="RND-6_FAMILY-15442";Tend="1100";Tstart="762";shortTE="F";uid="3e0fa6ad-b1db-4d48-9dcf-21feb0c989d1"
NC_042495.1	RepeatMasker	DNA/Kolobok-E	28525493	28525768	1403	+	.	ID="RND-5_FAMILY-2139";Tend="1937";Tstart="1661";shortTE="F";uid="b868421d-4743-4fd0-bb93-64b4f4f54837"
NC_042495.1	RepeatMasker	DNA/Ginger-1	13105507	13105910	1107	+	.	ID="rnd-6_family-9672";Tend="2640";Tstart="1922";shortTE="F";uid="bdee10e4-9673-4822-81f0-42d8f78fcd5b"
NC_042495.1	RepeatMasker	RC/Helitron	74670503	74670779	2344	+	.	ID="RND-1_FAMILY-112";Tend="1200";Tstart="928";shortTE="F";uid="6f845edd-89ee-47e1-92e1-06c6a42488d4"
NC_042495.1	RepeatMasker	DNA/hAT-Tip100	60575500	60575923	2275	+	.	ID="RND-6_FAMILY-18546";Tend="558";Tstart="180";shortTE="F";uid="8ce09fa6-c786-4e7e-98b6-61311ed079c4"
NC_042495.1	RepeatMasker	Unknown	8572338	8572666	2962	+	.	ID="RND-5_FAMILY-1765";Tend="752";Tstart="424";shortTE="F";uid="3a586e8a-1445-4291-b808-ad0e165b9a8a"
NC_042495.1	RepeatMasker	Unknown	29921738	29921916	1225	+	.	ID="RND-1_FAMILY-58";Tend="1599";Tstart="1423";shortTE="F";uid="5b30f1ea-24bb-4506-8b57-b8712de9b7e9"
NC_042495.1	RepeatMasker	Unknown	66765514	66765631	758	+	.	ID="RND-6_FAMILY-6271";Tend="1200";Tstart="1083";shortTE="F";uid="ba2d266b-00a4-4b8b-9500-fe2e2a812b9d"
NC_042495.1	RepeatMasker	Unknown	61283061	61283738	5213	+	.	ID="RND-1_FAMILY-212";Tend="1569";Tstart="915";shortTE="F";uid="74d033c2-4412-410a-b099-4fb4c9339e3b"
NC_042495.1	RepeatMasker	Unknown	115771835	115772099	654	+	.	ID="RND-6_FAMILY-33798";Tend="1405";Tstart="1195";shortTE="F";uid="2c3215de-15a3-41cd-a72f-7e4aac36cfa0"
NC_042495.1	RepeatMasker	DNA/Kolobok-E	32525997	32526373	584	+	.	ID="RND-6_FAMILY-15442";TEgroup="ctg_3%7CRND-6_FAMILY-15442%7C9";Tend="2219";Tstart="1945";shortTE="F";uid="09e19e58-893a-4514-b00e-e66f4bdf88fe"
NC_042495.1	RepeatMasker	DNA/MULE-MuDR	99644447	99644569	438	+	.	ID="RND-6_FAMILY-19671";Tend="1022";Tstart="887";shortTE="F";uid="d3e23266-c05c-4ae4-a776-212eb62838b2"
NC_042495.1	RepeatMasker	DNA/hAT-Tip100	56066639	56067312	3510	+	.	ID="DNA8-106_AP";TEgroup="ctg_3%7CDNA8-106_AP%7C31";Tend="1318";Tstart="722";shortTE="F";uid="6762578c-4498-4c99-aaca-8b87458d2de0"
NC_042495.1	RepeatMasker	DNA/Ginger-1	57045654	57046161	3395	+	.	ID="RND-4_FAMILY-641";Tend="1489";Tstart="969";shortTE="F";uid="e3a75dc4-4cb0-48fb-9669-5eeed6283508"
NC_042495.1	RepeatMasker	Unknown	26412247	26412528	1974	+	.	ID="RND-5_FAMILY-738";Tend="1806";Tstart="1519";shortTE="F";uid="938f080d-484a-4d6d-8f1e-e94bd56d97e7"
NC_042495.1	RepeatMasker	DNA/hAT-Tip100	29247012	29248442	9247	+	.	ID="RND-6_FAMILY-23539";Tend="1859";Tstart="491";shortTE="F";uid="fc647926-dfeb-431e-82ee-5aeda50c0762"
NC_042495.1	RepeatMasker	Retroposon?	70603245	70603504	1290	+	.	ID="RND-6_FAMILY-8413";Tend="1692";Tstart="1408";shortTE="F";uid="2f16e908-c760-4f56-b5a7-7ece9375aaed"
NC_042495.1	RepeatMasker	Unknown	6076662	6076801	1144	+	.	ID="RND-1_FAMILY-212";Tend="1087";Tstart="947";shortTE="F";uid="79de8726-0dce-486f-9b30-cd19795e8803"
NC_042495.1	RepeatMasker	DNA/hAT	85823203	85823326	1091	+	.	ID="RND-4_FAMILY-1191";Tend="1346";Tstart="1223";shortTE="F";uid="da0deeff-df7e-447f-9077-ed28f782e231"
NC_042495.1	RepeatMasker	DNA/Ginger-1	84939439	84939964	3696	+	.	ID="RND-6_FAMILY-14973";Tend="1495";Tstart="967";shortTE="F";uid="89c6e328-192e-4564-95b1-80f731346f7e"
NC_042495.1	RepeatMasker	DNA	81403269	81403833	1234	+	.	ID="TTAA25_AP";TEgroup="ctg_3%7CTTAA25_AP%7C1";Tend="512";Tstart="1";shortTE="F";uid="60c447b4-5652-4d16-b86f-6030e351ec8b"
NC_042495.1	RepeatMasker	DNA	26520408	26520581	958	+	.	ID="rnd-4_family-649";Tend="1367";Tstart="1192";shortTE="F";uid="704fb53a-00f5-45f9-8173-354ab45958fc"
NC_042495.1	RepeatMasker	DNA/Kolobok-E	15285312	15285811	1167	+	.	ID="RND-1_FAMILY-42";TEgroup="ctg_3%7CRND-1_FAMILY-42%7C1";Tend="1456";Tstart="896";shortTE="F";uid="3f0d5c4b-5a02-48f5-a957-d702e24ae003"
NC_042495.1	RepeatMasker	Unknown	31132597	31133774	8812	+	.	ID="RND-5_FAMILY-499";Tend="2524";Tstart="1348";shortTE="F";uid="3c8fb75f-c00a-47cb-a7a3-ebf83de22585"
NC_042495.1	RepeatMasker	DNA/Sola-1	17794822	17795645	1442	+	.	ID="RND-1_FAMILY-438";Tend="1055";Tstart="315";shortTE="F";uid="0eaf2162-33d7-4401-8168-074d24899dec"
NC_042495.1	RepeatMasker	Unknown	36249938	36250288	2984	+	.	ID="RND-1_FAMILY-161";Tend="1238";Tstart="890";shortTE="F";uid="7528f0a6-0f6b-4e89-8f66-ea4b9a938076"
NC_042495.1	RepeatMasker	DNA/Ginger-1	102917326	102917691	9161	+	.	ID="rnd-5_family-5803";Tend="1107";Tstart="780";shortTE="F";uid="c8081589-81d3-4c56-b962-7ffdbc474716"
NC_042495.1	RepeatMasker	Unknown	9111187	9111384	679	+	.	ID="RND-3_FAMILY-73";Tend="1146";Tstart="928";shortTE="F";uid="c9a6282a-63c2-4d27-a4eb-ccbf94756463"
NC_042495.1	RepeatMasker	Unknown	108120121	108120617	3200	+	.	ID="RND-6_FAMILY-524";Tend="979";Tstart="480";shortTE="F";uid="2752f1ad-f0c5-493a-8660-5cb4654f4f22"
NC_042495.1	RepeatMasker	Unknown	33728997	33729885	6780	+	.	ID="RND-5_FAMILY-1897";Tend="874";Tstart="1";shortTE="F";uid="00ae6e80-f4ad-4643-9f38-8be7c39b4ae8"
NC_042495.1	RepeatMasker	DNA/Ginger-1	3634510	3635814	7807	+	.	ID="RND-5_FAMILY-7031";Tend="2088";Tstart="837";shortTE="F";uid="3a07299f-58d0-45f1-b197-b3e9d9c76f42"
NC_042495.1	RepeatMasker	DNA	23151782	23151999	844	+	.	ID="RND-6_FAMILY-12192";Tend="1167";Tstart="959";shortTE="F";uid="1e95eb11-db18-40bd-b95a-d156d9b1667e"
NC_042495.1	RepeatMasker	DNA	92740316	92740548	523	+	.	ID="TTAA2C_AP";Tend="422";Tstart="210";shortTE="F";uid="fec9489d-c723-4a83-b6b0-3b5ec9eb6989"
NC_042495.1	RepeatMasker	DNA/hAT-hAT19	53046413	53048120	9535	+	.	ID="RND-6_FAMILY-11103";Tend="2577";Tstart="1031";shortTE="F";uid="0b2372db-2894-42d4-adee-2559a8b1f4dc"
NC_042495.1	RepeatMasker	LTR/Gypsy	23912653	23913398	3917	+	.	ID="RND-5_FAMILY-2247";Tend="1277";Tstart="519";shortTE="F";uid="23f4e492-4b17-4d15-9132-1538da4bb4d3"
NC_042495.1	RepeatMasker	DNA/hAT	115443762	115444310	4044	+	.	ID="RND-5_FAMILY-874";Tend="1143";Tstart="590";shortTE="F";uid="deb6d39c-251e-430e-884b-fc17dc32f2ea"
NC_042495.1	RepeatMasker	DNA	115431465	115431852	2824	+	.	ID="DNAX-1_AP";Tend="796";Tstart="426";shortTE="F";uid="e3ef11f7-f84d-4731-931d-c91764f8c5cd"
NC_042495.1	RepeatMasker	DNA/hAT-Ac	87477913	87478055	904	+	.	ID="RND-6_FAMILY-18241";Tend="1374";Tstart="1240";shortTE="F";uid="ada018d0-704a-4c7d-8feb-879d494b35de"
NC_042495.1	RepeatMasker	RC/Helitron	51774889	51775559	4172	+	.	ID="RND-4_FAMILY-667";Tend="1597";Tstart="932";shortTE="F";uid="e29192fd-4598-4b0f-b84c-4a559480f0e8"
NC_042495.1	RepeatMasker	DNA/Ginger-2	100263504	100263689	665	+	.	ID="rnd-6_family-14944";Tend="920";Tstart="748";shortTE="F";uid="a95ff716-b49e-4944-9cd4-dd616e7a2fc2"
NC_042495.1	RepeatMasker	DNA/hAT-Tip100	17621309	17621728	2761	+	.	ID="RND-6_FAMILY-3955";Tend="1830";Tstart="1415";shortTE="F";uid="5ce236e7-b354-4e98-8b28-6bee7cb82abf"
NC_042495.1	RepeatMasker	DNA/hAT-hAT19	21519142	21519478	739	+	.	ID="RND-6_FAMILY-4841";Tend="1012";Tstart="683";shortTE="F";uid="c4fc803c-cc45-43fc-95aa-8d5929f1eef6"
NC_042495.1	RepeatMasker	Unknown	99348373	99348679	869	+	.	ID="RND-6_FAMILY-4798";Tend="363";Tstart="101";shortTE="F";uid="c00ce2cb-3770-4723-8997-a167fb88895f"
NC_042495.1	RepeatMasker	Retroposon?	607170	607475	1518	+	.	ID="RND-6_FAMILY-193";Tend="1526";Tstart="1233";shortTE="F";uid="ddbe947a-cdbd-4851-a4a5-4a8c0610a911"
NC_042495.1	RepeatMasker	RC/Helitron	113752874	113753106	1012	+	.	ID="RND-4_FAMILY-831";Tend="1429";Tstart="1191";shortTE="F";uid="9a800c00-6f65-4e78-ac39-a56db980d0c0"
NC_042495.1	RepeatMasker	DNA/TcMar-Tc4	77617589	77618193	3554	+	.	ID="RND-6_FAMILY-11344";Tend="2439";Tstart="1803";shortTE="F";uid="a217a971-a7e0-4f19-b403-111bd0ad500b"
NC_042495.1	RepeatMasker	DNA/hAT-Charlie	6831821	6832043	1149	+	.	ID="HAT-N17_AP";Tend="297";Tstart="1";shortTE="F";uid="14563335-ae9c-4287-b24b-356c1f771880"
NC_042495.1	RepeatMasker	DNA/hAT	30418616	30419037	1169	+	.	ID="DNA8-105_AP";TEgroup="ctg_3%7CDNA8-105_AP%7C38";Tend="624";Tstart="1";shortTE="F";uid="74133b10-f49c-49bd-a3cf-cf12cdf20115"
NC_042495.1	RepeatMasker	DNA	44747961	44748185	1960	+	.	ID="DNA8-3_AP";Tend="225";Tstart="1";shortTE="F";uid="0688679c-ead1-45e9-b9ca-1807b8bc229d"
NC_042495.1	RepeatMasker	DNA/hAT-Tip100	22425340	22425489	725	+	.	ID="RND-6_FAMILY-3120";Tend="1100";Tstart="920";shortTE="F";uid="e1449f64-ee46-42ae-99e3-35a85d61671e"
NC_042495.1	RepeatMasker	DNA	15724243	15724388	667	+	.	ID="dna4-2_ap";Tend="160";Tstart="1";shortTE="F";uid="35288890-e1a4-465c-a2ab-6c2054ff9f5d"
NC_042495.1	RepeatMasker	DNA/Ginger-1	11460265	11460396	406	+	.	ID="ginger1-2_ap";Tend="2957";Tstart="2828";shortTE="F";uid="7a6691a5-d0e8-4c2c-b0d2-9b34bc022886"
NC_042495.1	RepeatMasker	RC/Helitron	40889160	40889552	1551	+	.	ID="RND-6_FAMILY-23021";Tend="1825";Tstart="1502";shortTE="F";uid="e5825d5d-2aa4-40f1-9cdb-aa8532cbe7a1"
NC_042495.1	RepeatMasker	DNA/Maverick	3570638	3571197	2543	+	.	ID="RND-6_FAMILY-376";Tend="982";Tstart="423";shortTE="F";uid="3f7bea2a-8c05-4e3e-8f10-1af08609cc28"
NC_042495.1	RepeatMasker	DNA/Ginger-1	110247	110653	1657	+	.	ID="RND-6_FAMILY-6101";Tend="1255";Tstart="801";shortTE="F";uid="c4a2c1a4-b13f-451d-9f29-d4205f7f0568"
NC_042495.1	RepeatMasker	DNA/Kolobok-E	61395265	61395779	985	+	.	ID="RND-6_FAMILY-829";Tend="1563";Tstart="1041";shortTE="F";uid="2448ff00-8cdc-4987-abe6-942e310be8f2"
NC_042495.1	RepeatMasker	DNA/hAT-Tip100	55393755	55393912	894	+	.	ID="RND-5_FAMILY-16506";Tend="1096";Tstart="936";shortTE="F";uid="5b934009-fafc-4730-a52c-d4f7e7bbe8b8"
NC_042495.1	RepeatMasker	DNA/Merlin	88838374	88839696	10765	+	.	ID="RND-6_FAMILY-13556";Tend="1668";Tstart="354";shortTE="F";uid="5cdf06bd-4e64-49c7-9c0e-e7975a50117f"
NC_042495.1	RepeatMasker	RC/Helitron	24480256	24480641	1275	+	.	ID="RND-4_FAMILY-831";Tend="1335";Tstart="869";shortTE="F";uid="5b23e546-82da-468d-9039-2e8c8e654e36"
NC_042495.1	RepeatMasker	Unknown	97205733	97206490	671	+	.	ID="RND-6_FAMILY-3599";Tend="1433";Tstart="691";shortTE="F";uid="295921a0-9e9b-4008-ba10-1a5bac7b382e"
NC_042495.1	RepeatMasker	DNA	108978438	108979038	3859	+	.	ID="DNA8-30_AP";Tend="623";Tstart="1";shortTE="F";uid="626d50fd-9b13-4cd6-9026-cd2f944bcd1b"
NC_042495.1	RepeatMasker	DNA	13240180	13240530	1446	+	.	ID="DNA4-2_AP";Tend="343";Tstart="4";shortTE="F";uid="0e9fc8ce-90f2-486a-a90a-57688689f777"
NC_042495.1	RepeatMasker	Unknown	107569683	107569876	1338	+	.	ID="RND-6_FAMILY-3960";Tend="1119";Tstart="930";shortTE="F";uid="60c9a355-47b5-4465-9711-89b7259c8a82"
NC_042495.1	RepeatMasker	DNA	81189614	81189749	481	+	.	ID="DNA4-3_AP";Tend="634";Tstart="477";shortTE="F";uid="2d2a904c-fe34-4c83-a0d4-a92bc7ecbad7"
NC_042495.1	RepeatMasker	DNA/Kolobok-E	13058733	13058852	456	+	.	ID="RND-4_FAMILY-542";Tend="1109";Tstart="987";shortTE="F";uid="18c5dd6c-3ad4-46a5-aae0-7dfa17d23302"
NC_042495.1	RepeatMasker	LINE/L2	58150471	58150746	876	+	.	ID="RND-5_FAMILY-577";Tend="1333";Tstart="1055";shortTE="F";uid="4f7ef685-d62a-4065-9f30-26502a1e3171"
NC_042495.1	RepeatMasker	DNA/hAT-hAT19	94025571	94026423	4995	+	.	ID="DNA8-95_AP";Tend="929";Tstart="117";shortTE="F";uid="49ef3c01-6af8-4e1b-b947-fcc23f07da49"
NC_042495.1	RepeatMasker	DNA/hAT-Tip100	73773472	73773589	832	+	.	ID="DNA8-6_AP";Tend="172";Tstart="44";shortTE="F";uid="2956db2a-3df1-4fb6-ac8d-dfc489b6a8e3"
NC_042495.1	RepeatMasker	DNA	27771537	27771900	1043	+	.	ID="RND-5_FAMILY-1529";Tend="706";Tstart="408";shortTE="F";uid="1e6d36ce-434e-4bca-9f94-605ee7368390"
NC_042495.1	RepeatMasker	LINE/I	59514607	59514857	961	+	.	ID="RND-6_FAMILY-8350";Tend="1146";Tstart="879";shortTE="F";uid="95793d71-69c7-4100-b9a5-2d0588102ff4"
NC_042495.1	RepeatMasker	DNA/P	102217083	102217246	704	+	.	ID="DNA8-26_AP";Tend="260";Tstart="95";shortTE="F";uid="3f5d5e18-b0c1-4a65-8cc2-0f0f77234bfa"
NC_042495.1	RepeatMasker	DNA/Kolobok-E	87499059	87499228	1033	+	.	ID="RND-6_FAMILY-6865";Tend="663";Tstart="499";shortTE="F";uid="c42f4ef0-91bd-4343-91a4-df616e5b0398"
NC_042495.1	RepeatMasker	DNA	110029624	110030218	3631	+	.	ID="RND-6_FAMILY-12626";Tend="1504";Tstart="905";shortTE="F";uid="3c15b316-807b-4f20-94a9-d3ab88bdb6b4"
NC_042495.1	RepeatMasker	DNA/Ginger-1	21279531	21280682	7708	+	.	ID="RND-6_FAMILY-20286";Tend="1936";Tstart="781";shortTE="F";uid="5d2f1be5-6c3a-4a54-964d-7ec0fbebb363"
NC_042495.1	RepeatMasker	DNA/Kolobok-E	100506623	100508113	8890	+	.	ID="RND-5_FAMILY-751";Tend="1924";Tstart="454";shortTE="F";uid="515454d7-5dc7-4087-a5fa-bf11142d8001"
NC_042495.1	RepeatMasker	DNA/Ginger-1	109816498	109816706	1033	+	.	ID="rnd-6_family-9672";Tend="1002";Tstart="750";shortTE="F";uid="4c6ba54e-f9bd-417e-bdfa-ddd5abcb719c"
NC_042495.1	RepeatMasker	DNA/Ginger-1	25172736	25173282	3675	+	.	ID="RND-6_FAMILY-20286";Tend="1497";Tstart="947";shortTE="F";uid="2200b6cf-0f19-49e3-85b8-241e7a99b9ae"
NC_042495.1	RepeatMasker	DNA/hAT?	15307382	15307822	1030	+	.	ID="RND-5_FAMILY-1226";Tend="1298";Tstart="931";shortTE="F";uid="b5bd9d45-4bd7-4e79-854d-3c93480c4bc2"
NC_042495.1	RepeatMasker	LINE/I-Jockey	111692701	111692819	555	+	.	ID="RND-6_FAMILY-15742";Tend="1438";Tstart="1318";shortTE="F";uid="c062b2ec-c78e-4d8c-bdfb-a0b53fae6da5"
NC_042495.1	RepeatMasker	Retroposon?	57860493	57860966	3287	+	.	ID="SINE2-1_AP";Tend="1768";Tstart="1296";shortTE="F";uid="4955f934-6865-47b9-be61-0ff723b51f41"
NC_042495.1	RepeatMasker	DNA/hAT-Charlie	27695502	27695829	965	+	.	ID="RND-6_FAMILY-1629";Tend="1413";Tstart="1065";shortTE="F";uid="9adc5c89-7996-4080-ad73-3543d1003b93"
NC_042495.1	RepeatMasker	DNA/Ginger-1	32116412	32116996	1171	+	.	ID="GINGER1-1_AP";Tend="4419";Tstart="3866";shortTE="F";uid="8499feb2-951f-44dd-a059-284f4ee4621d"
NC_042495.1	RepeatMasker	DNA/Sola-1	49933141	49933265	690	+	.	ID="RND-6_FAMILY-978";Tend="1805";Tstart="1682";shortTE="F";uid="cbd6e9eb-c70f-4c54-886d-67a14d0a03ce"
NC_042495.1	RepeatMasker	Unknown	85385470	85385822	3085	+	.	ID="RND-1_FAMILY-161";Tend="1245";Tstart="891";shortTE="F";uid="267e5364-32bf-472b-85ce-ab6dbebd23f0"
NC_042495.1	RepeatMasker	Retroposon?	15757224	15757342	468	+	.	ID="RND-5_FAMILY-398";Tend="1808";Tstart="1682";shortTE="F";uid="2e2f2b62-3906-4781-ae11-37db87c48d84"
NC_042495.1	RepeatMasker	Retroposon?	38284651	38284851	860	+	.	ID="RND-5_FAMILY-3709";TEgroup="ctg_3%7CRND-5_FAMILY-3709%7C26";Tend="2117";Tstart="785";shortTE="F";uid="ffb0bd3a-bb3d-46a3-ba9f-5a9bddad2765"
NC_042495.1	RepeatMasker	LTR/Copia	95899205	95899445	765	+	.	ID="RND-5_FAMILY-1125";Tend="774";Tstart="547";shortTE="F";uid="5e8f2ce3-8858-4af2-97a5-247c669a1e0d"
NC_042495.1	RepeatMasker	DNA	58760940	58761379	2778	+	.	ID="RND-5_FAMILY-3376";Tend="1484";Tstart="1039";shortTE="F";uid="ef43210d-a27a-45b5-9eed-a55d3b9097d8"
NC_042495.1	RepeatMasker	DNA/Kolobok-E	27804450	27804618	827	+	.	ID="KOLOBOKE-3_AP";Tend="7824";Tstart="7400";shortTE="F";uid="91337965-7690-432c-a4ef-c5d1de2fdd54"
NC_042495.1	RepeatMasker	Unknown	61560582	61561138	1062	+	.	ID="RND-1_FAMILY-58";TEgroup="ctg_3%7CRND-1_FAMILY-58%7C7";Tend="1689";Tstart="1415";shortTE="F";uid="4890fc1b-9b02-4cce-bcdf-397fb1713478"
NC_042495.1	RepeatMasker	Retroposon?	33705564	33705672	678	+	.	ID="RND-6_FAMILY-7552";Tend="910";Tstart="802";shortTE="F";uid="3b4357c1-5d3d-41e8-be3b-6c47f7fe61a5"
NC_042495.1	RepeatMasker	DNA/Maverick	27013228	27014987	12777	+	.	ID="RND-6_FAMILY-376";Tend="1788";Tstart="1";shortTE="F";uid="ceb2a6f7-817b-4fb7-8394-af9fedba871c"
NC_042495.1	RepeatMasker	DNA/Ginger-1	114453841	114455592	9349	+	.	ID="RND-6_FAMILY-6101";Tend="2000";Tstart="297";shortTE="F";uid="71f3511e-9492-4934-b008-f70375c1931a"
NC_042495.1	RepeatMasker	DNA/Ginger-1	40077883	40078143	2030	+	.	ID="RND-6_FAMILY-22402";Tend="1324";Tstart="1064";shortTE="F";uid="57affc37-5582-453e-904d-4ae3a02f48b1"
NC_042495.1	RepeatMasker	DNA	80683775	80683919	1307	+	.	ID="TTAA22_AP";Tend="145";Tstart="1";shortTE="F";uid="b810260a-935f-49ce-a359-ac00389d0bb7"
NC_042495.1	RepeatMasker	Retroposon?	45610520	45610751	1699	+	.	ID="RND-5_FAMILY-19";Tend="573";Tstart="337";shortTE="F";uid="ee54ba57-c705-4035-b9c5-7e813900a71a"
NC_042495.1	RepeatMasker	DNA	74210218	74210455	820	+	.	ID="RND-1_FAMILY-380";Tend="1160";Tstart="927";shortTE="F";uid="cb3376fb-9c18-4e80-a6c1-e243c6a1cadc"
NC_042495.1	RepeatMasker	DNA/TcMar-Fot1	96566792	96566932	890	+	.	ID="RND-6_FAMILY-3746";Tend="1133";Tstart="986";shortTE="F";uid="6a8f1019-853a-43c2-b4ae-92e057bf473e"
NC_042495.1	RepeatMasker	Retroposon?	109544270	109544600	1161	+	.	ID="RND-5_FAMILY-3506";Tend="390";Tstart="33";shortTE="F";uid="ff292417-a145-4b1d-85d2-5d82cff82bd6"
NC_042495.1	RepeatMasker	DNA/Kolobok-E	61776760	61777706	6875	+	.	ID="RND-6_FAMILY-923";Tend="2354";Tstart="1418";shortTE="F";uid="5b308dce-3f4c-411b-9ebe-ea504c2ea25f"
NC_042495.1	RepeatMasker	Unknown	105785916	105786080	1407	+	.	ID="RND-1_FAMILY-237";Tend="1053";Tstart="889";shortTE="F";uid="204c8d5f-6808-4922-b7f6-ad5de78546e3"
NC_042495.1	RepeatMasker	Unknown	20534746	20535020	1860	+	.	ID="RND-6_FAMILY-9006";Tend="1845";Tstart="1559";shortTE="F";uid="366bd034-e448-4d23-a1bb-afea97ca0f02"
NC_042495.1	RepeatMasker	DNA	103141117	103141539	2423	+	.	ID="RND-5_FAMILY-2119";Tend="1161";Tstart="770";shortTE="F";uid="33e3817b-0b48-4d03-b26d-b381cd43b4b6"
NC_042495.1	RepeatMasker	Unknown	110333133	110333621	1653	+	.	ID="RND-6_FAMILY-21852";TEgroup="ctg_3%7CRND-6_FAMILY-21852%7C4";Tend="1321";Tstart="618";shortTE="F";uid="49f47a93-3332-406d-81ff-91e50dbe6e65"
NC_042495.1	RepeatMasker	DNA	92950288	92950596	408	+	.	ID="DNA4-3_AP";Tend="370";Tstart="73";shortTE="F";uid="e1b78ed5-b0f4-4772-9773-bf8565991bb4"
NC_042495.1	RepeatMasker	DNA/hAT	27687521	27688053	3221	+	.	ID="RND-5_FAMILY-4193";Tend="820";Tstart="279";shortTE="F";uid="7b8d50c2-ab7e-402f-a866-4986e8d89a26"
NC_042495.1	RepeatMasker	Retroposon?	46946475	46946608	890	+	.	ID="RND-6_FAMILY-2390";Tend="902";Tstart="771";shortTE="F";uid="ca638567-b1af-4527-a7db-289ca0a8ac62"
NC_042495.1	RepeatMasker	DNA/hAT-Tip100	4706218	4706611	3494	+	.	ID="RND-6_FAMILY-10528";Tend="1313";Tstart="920";shortTE="F";uid="b3fd5ec6-0e87-4adb-a919-8636e4be77dd"
NC_042495.1	RepeatMasker	Unknown	118967574	118967700	708	+	.	ID="RND-1_FAMILY-580";Tend="949";Tstart="819";shortTE="F";uid="c3edac94-b86a-41e5-82c3-9bff09de76d4"
NC_042495.1	RepeatMasker	Retroposon?	31354087	31355223	1823	+	.	ID="RND-6_FAMILY-57";Tend="1998";Tstart="780";shortTE="F";uid="4e2a5cfe-bb24-458f-aa7e-a74e4b17f352"
NC_042495.1	RepeatMasker	RC/Helitron	47651520	47651775	913	+	.	ID="RND-4_FAMILY-831";Tend="1655";Tstart="1416";shortTE="F";uid="7258429f-35f0-4b0d-b1f2-155879bcd138"
NC_042495.1	RepeatMasker	DNA/hAT?	52286405	52286891	1802	+	.	ID="RND-5_FAMILY-1226";Tend="1434";Tstart="922";shortTE="F";uid="8f9520a4-7b09-441d-b539-d64c5676fe10"
NC_042495.1	RepeatMasker	DNA	55353819	55354017	495	+	.	ID="RND-6_FAMILY-664";Tend="1195";Tstart="997";shortTE="F";uid="7681a790-51c9-429f-9d62-68bf8f08bbb0"
NC_042495.1	RepeatMasker	DNA/Sola-1	29692795	29693121	1967	+	.	ID="RND-6_FAMILY-3980";Tend="877";Tstart="583";shortTE="F";uid="5455688a-0332-493e-9939-3a02d614ab30"
NC_042495.1	RepeatMasker	DNA	24514	25223	1388	+	.	ID="DNA4-2_AP";Tend="769";Tstart="1";shortTE="F";uid="c587275b-9dbf-450d-9d0d-1c3406adb311"
NC_042495.1	RepeatMasker	DNA/Ginger-1	14019296	14019728	2804	+	.	ID="RND-6_FAMILY-3871";Tend="1365";Tstart="925";shortTE="F";uid="2ecbcd3a-e746-4c72-b640-5c46137f5adc"
NC_042495.1	RepeatMasker	Unknown	16064240	16064506	1578	+	.	ID="RND-1_FAMILY-185";Tend="1259";Tstart="999";shortTE="F";uid="759e893f-16fb-4816-b9dd-edc9b61e1514"
NC_042495.1	RepeatMasker	DNA/hAT-Tip100	92992392	92992512	677	+	.	ID="RND-6_FAMILY-2272";Tend="1183";Tstart="1057";shortTE="F";uid="a83a974b-b8e3-4fcd-860f-c1e0d7ac89f7"
NC_042495.1	RepeatMasker	Unknown	172916	173196	783	+	.	ID="RND-5_FAMILY-3850";Tend="1877";Tstart="1434";shortTE="F";uid="cd055366-5902-4f5f-9a0c-e4d6e86e333c"
NC_042495.1	RepeatMasker	DNA	64279140	64279265	1119	+	.	ID="DNA3-2_AP";Tend="126";Tstart="1";shortTE="F";uid="8a48f181-ac02-43d3-a40c-9cfc8d4eb984"
NC_042495.1	RepeatMasker	Unknown	86593693	86594040	2027	+	.	ID="RND-4_FAMILY-1951";Tend="1282";Tstart="919";shortTE="F";uid="35ec1ea9-0446-43b3-97ea-908f8406dbeb"
NC_042495.1	RepeatMasker	DNA/hAT-Tip100	93017424	93017582	1048	+	.	ID="DNA8-63_AP";Tend="168";Tstart="1";shortTE="F";uid="9a603e95-0b24-43f4-a7a3-645d92c19963"
NC_042495.1	RepeatMasker	DNA/hAT	61242748	61243118	1280	+	.	ID="RND-5_FAMILY-12011";Tend="1439";Tstart="1017";shortTE="F";uid="f828c527-aaac-49f3-90ae-bf5da559c8a9"
NC_042495.1	RepeatMasker	DNA	16631867	16632505	3772	+	.	ID="TTAA18B_AP";Tend="576";Tstart="2";shortTE="F";uid="468588d6-2912-4f24-9f4d-9a3c56aa723a"
NC_042495.1	RepeatMasker	LTR/Gypsy	64380338	64380956	3187	+	.	ID="RND-6_FAMILY-9416";Tend="1023";Tstart="412";shortTE="F";uid="c0dbd3b6-61cc-42aa-a8d2-7a75b26d02bc"
NC_042495.1	RepeatMasker	DNA/hAT-Charlie	18464802	18465019	1634	+	.	ID="RND-6_FAMILY-3725";Tend="1593";Tstart="1376";shortTE="F";uid="f26a3309-f1f8-4404-b9a7-5195092801b3"
NC_042495.1	RepeatMasker	DNA/Sola-1	116167351	116168016	4758	+	.	ID="RND-6_FAMILY-978";Tend="1028";Tstart="324";shortTE="F";uid="f25ae7b9-9466-4f25-aca7-4c60633717cc"
NC_042495.1	RepeatMasker	DNA/hAT-Charlie	8376717	8376914	1390	+	.	ID="RND-5_FAMILY-3678";Tend="1248";Tstart="1056";shortTE="F";uid="2fa6a250-0005-4a30-a629-143b63b63783"
NC_042495.1	RepeatMasker	DNA	103096880	103097198	624	+	.	ID="DNA4-2B_AP";Tend="738";Tstart="420";shortTE="F";uid="812a58f4-eef5-4f15-9ae9-355533249cad"
NC_042495.1	RepeatMasker	Retroposon?	36522572	36523035	1231	+	.	ID="RND-6_FAMILY-8413";Tend="787";Tstart="348";shortTE="F";uid="88ecf63d-5f6f-41c4-8043-6aae42526e6d"
NC_042495.1	RepeatMasker	DNA/Ginger-2	46212607	46212844	821	+	.	ID="GINGER2-1_AP";Tend="2692";Tstart="2420";shortTE="F";uid="fce38e1e-5d1f-41e9-8eac-008bb1419212"
NC_042495.1	RepeatMasker	DNA/hAT-Tip100	46489520	46489647	479	+	.	ID="DNA8-107_AP";Tend="265";Tstart="133";shortTE="F";uid="556a1457-e5a4-48d7-a82c-f7cffe948fa1"
NC_042495.1	RepeatMasker	DNA	59622033	59622429	681	+	.	ID="RND-1_FAMILY-464";Tend="1402";Tstart="961";shortTE="F";uid="b9ad1f89-efb3-4017-a98a-61967ebab61d"
NC_042495.1	RepeatMasker	Retroposon?	47238098	47238220	958	+	.	ID="RND-5_FAMILY-3555";Tend="2064";Tstart="1942";shortTE="F";uid="2eef96c4-81d4-4dd7-a4eb-03d65dec7040"
NC_042495.1	RepeatMasker	DNA/hAT-hAT19	12168965	12169093	660	+	.	ID="RND-1_FAMILY-541";Tend="631";Tstart="492";shortTE="F";uid="c140105e-e20e-4000-8a59-aa9115849f31"
NC_042495.1	RepeatMasker	Unknown	22833788	22834094	1641	+	.	ID="RND-1_FAMILY-113";Tend="1270";Tstart="942";shortTE="F";uid="5a134b97-5508-4ce4-9802-ab94d86253b0"
NC_042495.1	RepeatMasker	LINE/L2	27152039	27154655	14489	+	.	ID="RND-6_FAMILY-20060";Tend="2538";Tstart="20";shortTE="F";uid="4c49f485-dcf8-4fa7-9ca1-aff0b32b6e0b"
NC_042495.1	RepeatMasker	RC/Helitron	59893477	59893598	549	+	.	ID="RND-4_FAMILY-667";Tend="1709";Tstart="1598";shortTE="F";uid="5a19faa2-190d-4597-b7f2-cd716969138d"
NC_042495.1	RepeatMasker	Unknown	38765359	38765566	703	+	.	ID="RND-6_FAMILY-1962";Tend="992";Tstart="754";shortTE="F";uid="093dfc1b-e200-42a1-a889-6aeaa4dacd98"
NC_042495.1	RepeatMasker	DNA/Kolobok-E	107131883	107132110	689	+	.	ID="RND-5_FAMILY-3406";Tend="1050";Tstart="827";shortTE="F";uid="75c9789d-4ccf-4f3b-8dbb-b10314509c26"
NC_042495.1	RepeatMasker	DNA	24922918	24923644	4688	+	.	ID="DNA8-21_AP";Tend="769";Tstart="1";shortTE="F";uid="35ecfbbd-3e0c-4dfa-adea-4ba94aa2357b"
NC_042495.1	RepeatMasker	DNA/hAT-Tip100	4042317	4042714	1760	+	.	ID="dna8-19_ap";Tend="340";Tstart="1";shortTE="F";uid="ce8f2710-8e7a-4be9-abdc-a89f645b0999"
NC_042495.1	RepeatMasker	DNA/hAT-Tip100	100257843	100258140	835	+	.	ID="RND-6_FAMILY-30502";Tend="1514";Tstart="1177";shortTE="F";uid="952f8e0d-e683-499b-8142-096d3daea855"
NC_042495.1	RepeatMasker	DNA	57482297	57482655	2209	+	.	ID="DNA8-9_AP";Tend="354";Tstart="1";shortTE="F";uid="40e94732-6ceb-4b23-8454-e56c4a5bfdbf"
NC_042495.1	RepeatMasker	DNA/TcMar-Tc4	103053729	103054057	1584	+	.	ID="RND-6_FAMILY-2166";Tend="1114";Tstart="752";shortTE="F";uid="183221bc-c09f-452e-a828-739afc629018"
NC_042495.1	RepeatMasker	DNA/Ginger	7847065	7847265	957	+	.	ID="RND-6_FAMILY-2771";Tend="2543";Tstart="2331";shortTE="F";uid="1977a5fc-f393-48ec-b1c7-e4285918a59b"
NC_042495.1	RepeatMasker	Unknown	25161902	25162710	5808	+	.	ID="RND-6_FAMILY-6874";Tend="1502";Tstart="711";shortTE="F";uid="ecdfa0b6-cc43-40b2-9d16-81b9c38504bc"
NC_042495.1	RepeatMasker	DNA/hAT-Ac	27084739	27085639	7269	+	.	ID="DNA8-14_AP";Tend="903";Tstart="1";shortTE="F";uid="c262b6aa-e485-452d-87e3-bb0fa8e18dcb"
NC_042495.1	RepeatMasker	Unknown	75837042	75837197	1059	+	.	ID="RND-1_FAMILY-78";Tend="1084";Tstart="929";shortTE="F";uid="36c6d56e-eb57-4dea-8ff8-4e7ed3485e6c"
NC_042495.1	RepeatMasker	Unknown	27945623	27946684	5219	+	.	ID="RND-6_FAMILY-11957";Tend="1282";Tstart="374";shortTE="F";uid="90e7f21d-d868-4877-b237-c8d012e2ed65"
NC_042495.1	RepeatMasker	Retroposon?	27318398	27318734	2007	+	.	ID="RND-5_FAMILY-2863";Tend="1385";Tstart="947";shortTE="F";uid="f3bb05d0-4d56-408f-ab44-7243afb4bd02"
NC_042495.1	RepeatMasker	DNA/hAT-hAT19	19052821	19053458	4909	+	.	ID="DNA8-71B_AP";Tend="649";Tstart="1";shortTE="F";uid="a6098194-5d5d-4ef4-a74f-d066b497b340"
NC_042495.1	RepeatMasker	DNA/hAT-Charlie	75614877	75615193	1752	+	.	ID="RND-6_FAMILY-2110";Tend="1169";Tstart="853";shortTE="F";uid="b60c906f-9edb-4068-b702-02b4b2a4a80b"
NC_042495.1	RepeatMasker	DNA/Kolobok-E	20466968	20467205	482	+	.	ID="RND-6_FAMILY-9044";Tend="1939";Tstart="1696";shortTE="F";uid="eefb5d2f-6f5b-4f5c-8819-ecc8136c55f0"
NC_042495.1	RepeatMasker	DNA/hAT-Tip100	38202447	38202577	1114	+	.	ID="RND-5_FAMILY-8483";Tend="936";Tstart="806";shortTE="F";uid="f66f2f09-9027-4698-935b-6678d9723829"
NC_042495.1	RepeatMasker	DNA	44030067	44030474	3145	+	.	ID="TTAA7_AP";Tend="434";Tstart="1";shortTE="F";uid="16f42cf5-b8df-40b9-856c-5f9c27b01cf8"
NC_042495.1	RepeatMasker	DNA/Kolobok-E	17582526	17582688	929	+	.	ID="RND-6_FAMILY-17207";Tend="1206";Tstart="1046";shortTE="F";uid="bc150ada-1bf7-4fa6-bd6d-874119f5e328"
NC_042495.1	RepeatMasker	Unknown	71364185	71364661	4041	+	.	ID="RND-6_FAMILY-11259";Tend="1410";Tstart="934";shortTE="F";uid="6bbb5f56-f229-4232-956d-1fc37f310726"
NC_042495.1	RepeatMasker	LINE/R1-LOA	7838667	7839167	1998	+	.	ID="RND-6_FAMILY-7558";Tend="1289";Tstart="641";shortTE="F";uid="6c547295-f269-4c76-b05a-1542f97b72ed"
NC_042495.1	RepeatMasker	DNA/hAT-Tip100	45910284	45910677	3322	+	.	ID="RND-6_FAMILY-10528";Tend="1312";Tstart="920";shortTE="F";uid="8a9c779f-62b2-4cb7-ad32-5159ca545876"
NC_042495.1	RepeatMasker	DNA/Kolobok-E	78770283	78770894	808	+	.	ID="RND-6_FAMILY-9044";Tend="2062";Tstart="1455";shortTE="F";uid="f4753fec-614d-4933-a643-55996cbe38db"
NC_042495.1	RepeatMasker	DNA/Ginger-1	91228945	91229384	2257	+	.	ID="RND-6_FAMILY-20286";Tend="2418";Tstart="1971";shortTE="F";uid="870a1a4e-6644-430c-84c7-cd2d0eec05b6"
NC_042495.1	RepeatMasker	Unknown	111675707	111675925	887	+	.	ID="RND-5_FAMILY-6021";Tend="1092";Tstart="855";shortTE="F";uid="cfef618a-de3f-4d59-b4a5-6c51c7f84a53"
NC_042495.1	RepeatMasker	DNA	115967960	115968752	1008	+	.	ID="dna4-2_ap";Tend="820";Tstart="53";shortTE="F";uid="1a6facaf-1ce1-43a1-9ec0-42862764a4ce"
NC_042495.1	RepeatMasker	DNA/Ginger-1	32047394	32048372	5686	+	.	ID="RND-6_FAMILY-20286";Tend="2520";Tstart="1519";shortTE="F";uid="c2e653bb-7af4-4937-bb06-d064f32350c7"
NC_042495.1	RepeatMasker	LINE/RTE-BovB	30066667	30067356	871	+	.	ID="RND-5_FAMILY-2268";Tend="1347";Tstart="736";shortTE="F";uid="99a2d0ed-750e-4c9d-9184-b0ee6a923355"
NC_042495.1	RepeatMasker	DNA/TcMar-Tc1	18547050	18547468	2719	+	.	ID="RND-6_FAMILY-20744";Tend="1862";Tstart="1460";shortTE="F";uid="b04b2426-d8b8-4fd1-8364-302aa073a735"
NC_042495.1	RepeatMasker	DNA/hAT-Ac	76596001	76596358	1938	+	.	ID="DNA8-20_AP";Tend="454";Tstart="34";shortTE="F";uid="7224ecad-d599-428b-9b83-8a81fdfacb33"
NC_042495.1	RepeatMasker	DNA	56546446	56546802	1844	+	.	ID="ttaa2_ap";Tend="386";Tstart="50";shortTE="F";uid="24562090-c009-4cf4-abb0-5a9e7ba3fcf7"
NC_042495.1	RepeatMasker	Retroposon?	99017213	99017433	533	+	.	ID="RND-6_FAMILY-14953";Tend="1864";Tstart="1683";shortTE="F";uid="027cf0b4-c8d3-4685-8f40-9ca76555908c"
NC_042495.1	RepeatMasker	LINE/L2	30372425	30373070	3867	+	.	ID="RND-6_FAMILY-5558";TEgroup="ctg_3%7CRND-6_FAMILY-5558%7C2";Tend="1520";Tstart="556";shortTE="F";uid="e0b848db-b206-4b49-bc8f-f033c650cc9c"
NC_042495.1	RepeatMasker	Unknown	52504893	52505027	601	+	.	ID="RND-6_FAMILY-5192";Tend="1385";Tstart="1254";shortTE="F";uid="ce0a994e-bd5b-47e7-a241-a7f8f2c8e9ea"
NC_042495.1	RepeatMasker	DNA	969365	969792	2529	+	.	ID="ttaa4_ap";Tend="433";Tstart="1";shortTE="F";uid="929d4543-c8c0-455d-bb47-5b47288e79f8"
NC_042495.1	RepeatMasker	Unknown	36228684	36229209	2729	+	.	ID="RND-1_FAMILY-54";Tend="1377";Tstart="825";shortTE="F";uid="b2fbf3a4-2dea-4e6b-9973-a63d1f6d33f4"
NC_042495.1	RepeatMasker	Unknown	56792632	56793005	2893	+	.	ID="RND-6_FAMILY-21013";Tend="591";Tstart="197";shortTE="F";uid="28ff0093-c868-41ad-b94e-b5b43b268e25"
NC_042495.1	RepeatMasker	DNA/Ginger	97581847	97582725	5043	+	.	ID="RND-6_FAMILY-2771";Tend="1685";Tstart="781";shortTE="F";uid="3385488c-9233-46d2-879f-c31c07f3a3a2"
NC_042495.1	RepeatMasker	Unknown	15011752	15012107	409	+	.	ID="RND-5_FAMILY-2344";Tend="1205";Tstart="839";shortTE="F";uid="a748d06c-7bb5-4d6f-91a0-48eeac32983d"
NC_042495.1	RepeatMasker	Unknown	3971155	3971275	788	+	.	ID="RND-6_FAMILY-21852";Tend="1113";Tstart="993";shortTE="F";uid="d600cfae-64c8-4bb9-ae9a-a763d99beef2"
NC_042495.1	RepeatMasker	RC/Helitron	110141494	110141920	1064	+	.	ID="RND-5_FAMILY-5973";Tend="859";Tstart="146";shortTE="F";uid="7b1ccd2f-8bf7-4470-b66c-9bda414e73ef"
NC_042495.1	RepeatMasker	DNA/Kolobok-E	27848215	27849008	3354	+	.	ID="RND-6_FAMILY-15442";Tend="1907";Tstart="1045";shortTE="F";uid="f49035c0-8997-41a3-8323-d447d09e57ba"
NC_042495.1	RepeatMasker	DNA/hAT?	73205822	73206011	405	+	.	ID="RND-5_FAMILY-3458";Tend="1220";Tstart="1034";shortTE="F";uid="a1db7c0c-5439-4575-b662-6a8fb910f5a6"
NC_042495.1	RepeatMasker	Unknown	104802952	104803225	1778	+	.	ID="RND-6_FAMILY-17635";Tend="1288";Tstart="1019";shortTE="F";uid="2e1bea19-c049-4ef8-90bb-675031a12e05"
NC_042495.1	RepeatMasker	DNA/Kolobok-E	73147896	73148267	576	+	.	ID="RND-5_FAMILY-751";Tend="986";Tstart="607";shortTE="F";uid="caf01351-7127-489c-ad10-831257bdfeb0"
NC_042495.1	RepeatMasker	DNA/hAT-Ac	50018444	50018899	3553	+	.	ID="DNA8-54_AP";Tend="588";Tstart="135";shortTE="F";uid="20bd4e15-9d86-4e9a-af9c-dc4e8f85b857"
NC_042495.1	RepeatMasker	Unknown	29444045	29444899	5368	+	.	ID="RND-5_FAMILY-8283";Tend="1180";Tstart="305";shortTE="F";uid="ad7a9e41-c636-44c7-82e3-4e7b25484af8"
NC_042495.1	RepeatMasker	Unknown	49859278	49859714	3445	+	.	ID="RND-6_FAMILY-1284";Tend="1045";Tstart="615";shortTE="F";uid="b5a64f56-6802-42cf-bc91-38a51b8d57ed"
NC_042495.1	RepeatMasker	DNA/hAT-Ac	100639980	100641160	8197	+	.	ID="RND-6_FAMILY-1961";Tend="1255";Tstart="126";shortTE="F";uid="b5de1f9b-6d47-4f35-9744-da36af8e4b24"
NC_042495.1	RepeatMasker	Unknown	26649524	26649885	2894	+	.	ID="RND-1_FAMILY-230";Tend="955";Tstart="615";shortTE="F";uid="16271d55-e9ec-45a2-879d-3a86bd9ee63e"
NC_042495.1	RepeatMasker	DNA/hAT	59384147	59384747	4031	+	.	ID="RND-5_FAMILY-1452";Tend="1731";Tstart="1161";shortTE="F";uid="b15a6afc-cc15-483c-bed7-63f7a9bfbd3e"
NC_042495.1	RepeatMasker	DNA/TcMar-Pogo	15522999	15523165	939	+	.	ID="RND-6_FAMILY-12382";Tend="1300";Tstart="1121";shortTE="F";uid="fb512f61-4e80-461e-933b-8abfa94a2943"
NC_042495.1	RepeatMasker	DNA/hAT-Tip100	65694258	65695422	6835	+	.	ID="RND-1_FAMILY-278";Tend="1781";Tstart="663";shortTE="F";uid="a5d3b62d-bdba-40fd-908c-1b032725778d"
NC_042495.1	RepeatMasker	DNA/hAT-Tip100	14445596	14445742	716	+	.	ID="RND-6_FAMILY-2272";Tend="1221";Tstart="1075";shortTE="F";uid="d1b69d22-293c-47d0-95a4-57417caba54b"
NC_042495.1	RepeatMasker	DNA/hAT-Charlie	37488590	37488701	472	+	.	ID="DNA8-86_AP";Tend="466";Tstart="363";shortTE="F";uid="247e3388-debd-4e37-9b92-faf7da763db5"
NC_042495.1	RepeatMasker	DNA/Ginger	45266361	45266548	533	+	.	ID="RND-6_FAMILY-2771";Tend="966";Tstart="782";shortTE="F";uid="7225a905-fc3e-4544-8dfa-efb4673fe0ad"
NC_042495.1	RepeatMasker	DNA/hAT-Tip100	113548564	113548700	1167	+	.	ID="RND-6_FAMILY-2349";Tend="1351";Tstart="1215";shortTE="F";uid="984ccaa9-c704-488f-83b7-5777df6b36ef"
NC_042495.1	RepeatMasker	Retroposon?	61169840	61170587	931	+	.	ID="RND-5_FAMILY-398";Tend="1636";Tstart="857";shortTE="F";uid="3b2fe4b8-a788-4675-bdcb-177fe6364e2f"
NC_042495.1	RepeatMasker	DNA/hAT-Charlie	99188668	99188899	945	+	.	ID="RND-6_FAMILY-17111";TEgroup="ctg_3%7CRND-6_FAMILY-17111%7C5";Tend="1274";Tstart="939";shortTE="F";uid="0b2fd03f-8ceb-4628-8eaa-1fa1dfd47afe"
NC_042495.1	RepeatMasker	DNA	110084433	110085820	9098	+	.	ID="RND-6_FAMILY-24204";Tend="1408";Tstart="12";shortTE="F";uid="8912c3b1-d546-4ff5-9b11-104aebcb8730"
NC_042495.1	RepeatMasker	DNA/hAT-Tip100	82339117	82339282	966	+	.	ID="DNA8-6_AP";Tend="172";Tstart="1";shortTE="F";uid="7b20d33b-93c1-4b25-89da-96ea8cc8cf5a"
NC_042495.1	RepeatMasker	Retroposon?	59594978	59595783	5958	+	.	ID="RND-5_FAMILY-3709";Tend="1575";Tstart="785";shortTE="F";uid="d7764f60-62bb-4a1e-b6ce-16d762970b45"
NC_042495.1	RepeatMasker	RC/Helitron	20461430	20461561	741	+	.	ID="RND-4_FAMILY-667";Tend="1731";Tstart="1602";shortTE="F";uid="65b03f5d-073f-456a-b375-e7459c00edb3"
NC_042495.1	RepeatMasker	LINE/RTE-BovB	73418607	73419402	433	+	.	ID="RTE-33_LMI";Tend="3172";Tstart="2397";shortTE="F";uid="d3c2221a-1c37-4109-a360-2ec56e7bcef8"
NC_042495.1	RepeatMasker	DNA	59720328	59720945	3852	+	.	ID="RND-6_FAMILY-12626";Tend="1511";Tstart="910";shortTE="F";uid="41a4d73f-3ba5-4f65-a652-aef1f24d3527"
NC_042495.1	RepeatMasker	DNA/Ginger-1	72271547	72272017	1140	+	.	ID="RND-6_FAMILY-20286";Tend="1249";Tstart="771";shortTE="F";uid="c71a20f8-3a8c-4c48-bf62-93df8b141e53"
NC_042495.1	RepeatMasker	DNA	17165569	17165865	2157	+	.	ID="DNA4-3_AP";Tend="299";Tstart="1";shortTE="F";uid="534dec42-acca-4584-ada2-44d4baf4667e"
NC_042495.1	RepeatMasker	Retroposon?	60849802	60850076	430	+	.	ID="RND-5_FAMILY-836";Tend="1013";Tstart="747";shortTE="F";uid="0901377a-b4d1-44d1-84f2-f892fd8d8e59"
NC_042495.1	RepeatMasker	DNA	101047104	101047298	568	+	.	ID="TTAA3_AP";Tend="427";Tstart="230";shortTE="F";uid="5657d73e-7fe0-4ea1-8084-746d366c02e0"
NC_042495.1	RepeatMasker	DNA/hAT-Ac	3633992	3634112	537	+	.	ID="RND-6_FAMILY-25041";Tend="1544";Tstart="1429";shortTE="F";uid="6f779ab0-5de7-414c-8969-53a41e066a45"
NC_042495.1	RepeatMasker	DNA/hAT-Ac	48016548	48016854	867	+	.	ID="RND-5_FAMILY-4136";Tend="1246";Tstart="942";shortTE="F";uid="cd6872ce-50c0-4472-a393-6263fbd7f6ef"
NC_042495.1	RepeatMasker	DNA/hAT-Tip100	15148318	15148470	620	+	.	ID="RND-5_FAMILY-65";Tend="1126";Tstart="978";shortTE="F";uid="0ed6b967-3fd3-424a-8700-e4b51be6c543"
NC_042495.1	RepeatMasker	DNA	85656050	85656273	2041	+	.	ID="DNAX-10_AP";Tend="224";Tstart="1";shortTE="F";uid="c62efa20-f188-4864-9d7f-28ffe0f08a7c"
NC_042495.1	RepeatMasker	LINE/L2	32844542	32844759	856	+	.	ID="RND-6_FAMILY-8850";Tend="384";Tstart="186";shortTE="F";uid="2e9a1830-4722-4572-984b-5d2fa87a3492"
NC_042495.1	RepeatMasker	Unknown	18040172	18040982	5079	+	.	ID="RND-1_FAMILY-50";Tend="1287";Tstart="485";shortTE="F";uid="69151547-e8f0-45a5-ae47-f2db50addd0f"
NC_042495.1	RepeatMasker	DNA	90239119	90239378	1272	+	.	ID="TTAA19_AP";Tend="395";Tstart="138";shortTE="F";uid="f5419bb4-29f0-4795-9c78-0ffa864b5345"
NC_042495.1	RepeatMasker	DNA/Ginger-1	91418299	91420075	11692	+	.	ID="rnd-6_family-20286";Tend="2519";Tstart="781";shortTE="F";uid="c0f20756-c30a-426e-a932-1b409d6d1ce7"
NC_042495.1	RepeatMasker	DNA/Ginger-1	118591659	118591854	441	+	.	ID="RND-5_FAMILY-7031";Tend="1342";Tstart="1134";shortTE="F";uid="ff0a9463-e41d-4dae-ae0b-c27bf9340406"
NC_042495.1	RepeatMasker	Retroposon?	77029724	77030258	816	+	.	ID="SINE2-2_AP";Tend="1730";Tstart="1135";shortTE="F";uid="01a6a492-8291-415f-98e0-ae48fd766438"
NC_042495.1	RepeatMasker	DNA/hAT-Tip100	25983781	25983951	1159	+	.	ID="RND-5_FAMILY-9086";Tend="1616";Tstart="1433";shortTE="F";uid="235ef287-2d32-4c73-82a1-2599714935f8"
NC_042495.1	RepeatMasker	DNA/Ginger	19190479	19190980	1578	+	.	ID="RND-6_FAMILY-2771";Tend="2493";Tstart="1939";shortTE="F";uid="c02b8f31-580c-4f03-95a2-1a49764c4a81"
NC_042495.1	RepeatMasker	DNA/hAT-Tip100	108322694	108322860	518	+	.	ID="DNA8-16B_AP";Tend="167";Tstart="1";shortTE="F";uid="c370fd1f-b5e2-4a03-b9e6-30212d981b8c"
NC_042495.1	RepeatMasker	DNA	97561171	97561485	856	+	.	ID="RND-6_FAMILY-24204";Tend="419";Tstart="180";shortTE="F";uid="9df0ce78-159e-4553-88c1-ab13f804a211"
NC_042495.1	RepeatMasker	DNA/hAT-Tip100	70680857	70681970	8630	+	.	ID="RND-1_FAMILY-153";Tend="1929";Tstart="820";shortTE="F";uid="d46fe3a5-bc6e-4089-b26f-d080ef2bf144"
NC_042495.1	RepeatMasker	LINE/R1	67240637	67241318	4524	+	.	ID="RND-1_FAMILY-486";Tend="1609";Tstart="954";shortTE="F";uid="7cd090e1-a37f-435f-8423-71775a581f5f"
NC_042495.1	RepeatMasker	Retroposon?	22216225	22216411	1026	+	.	ID="RND-6_FAMILY-2865";Tend="912";Tstart="730";shortTE="F";uid="e0134024-b9f4-4dee-bb78-562aad279a3b"
NC_042495.1	RepeatMasker	DNA/hAT	118268540	118268912	2945	+	.	ID="RND-5_FAMILY-8723";Tend="1746";Tstart="1374";shortTE="F";uid="dd30a018-db9f-4874-9436-ada7becd6339"
NC_042495.1	RepeatMasker	DNA/Kolobok-E	60136945	60137574	2515	+	.	ID="RND-6_FAMILY-15442";Tend="2015";Tstart="1314";shortTE="F";uid="a4c49473-bb93-40b4-a49a-d5a6c9172e28"
NC_042495.1	RepeatMasker	Unknown	48864678	48865306	5024	+	.	ID="RND-1_FAMILY-324";Tend="1087";Tstart="460";shortTE="F";uid="f2eab542-6689-42d0-bccb-cd76b9b10a36"
NC_042495.1	RepeatMasker	DNA/Ginger-1	117619962	117620148	1055	+	.	ID="RND-6_FAMILY-3871";Tend="1217";Tstart="1029";shortTE="F";uid="0304b0da-73c3-4e18-a5c8-58b2349e3c1f"
NC_042495.1	RepeatMasker	DNA/TcMar-Pogo	26652385	26653124	2537	+	.	ID="RND-6_FAMILY-12382";TEgroup="ctg_3%7CRND-6_FAMILY-12382%7C1";Tend="1704";Tstart="857";shortTE="F";uid="3ba2107a-5faf-4b2a-9a24-2082b54afc83"
NC_042495.1	RepeatMasker	DNA	87795557	87795993	2744	+	.	ID="RND-6_FAMILY-8931";Tend="1342";Tstart="905";shortTE="F";uid="fedf04e3-a08c-4cb8-b1ab-318d18d54f77"
NC_042495.1	RepeatMasker	DNA/hAT-Charlie	43422530	43422898	727	+	.	ID="RND-5_FAMILY-3678";Tend="1630";Tstart="1281";shortTE="F";uid="83b85ef8-0609-4b59-9a74-2e1bc83f37c3"
NC_042495.1	RepeatMasker	DNA/hAT-Charlie	68961252	68961455	1409	+	.	ID="RND-5_FAMILY-5206";Tend="1091";Tstart="886";shortTE="F";uid="31e8277b-9693-4c4c-800e-cb2e60ba9ff1"
NC_042495.1	RepeatMasker	LINE/I-Jockey	92335142	92335431	639	+	.	ID="RND-6_FAMILY-5374";Tend="607";Tstart="330";shortTE="F";uid="484c10a2-c141-4958-844f-335b5297339d"
NC_042495.1	RepeatMasker	Retroposon?	74673326	74673889	1011	+	.	ID="SINE2-1_AP";Tend="1463";Tstart="897";shortTE="F";uid="66c5770a-53f5-473e-b0f2-b1238af728a1"
NC_042495.1	RepeatMasker	DNA	69613913	69614362	3475	+	.	ID="DNA8-76_AP";Tend="455";Tstart="1";shortTE="F";uid="fbaef85c-eefd-4e21-a329-04578c63fb83"
NC_042495.1	RepeatMasker	DNA/Kolobok-E	100661136	100661309	548	+	.	ID="RND-6_FAMILY-829";Tend="1562";Tstart="1383";shortTE="F";uid="e7381ce6-5fbf-4954-8b0c-aed271005e70"
NC_042495.1	RepeatMasker	Unknown	12668904	12669072	994	+	.	ID="RND-1_FAMILY-214";Tend="1036";Tstart="864";shortTE="F";uid="5550677a-139c-4db1-a42a-37beb4deb689"
NC_042495.1	RepeatMasker	Unknown	27140681	27141137	1247	+	.	ID="RND-6_FAMILY-21852";Tend="2274";Tstart="1864";shortTE="F";uid="a79d678c-3034-4114-8e74-5feb69b80cff"
NC_042495.1	RepeatMasker	DNA	76146250	76146507	997	+	.	ID="RND-6_FAMILY-8931";Tend="1339";Tstart="1097";shortTE="F";uid="d99a6046-0ff6-4a7d-93c3-f0345dc0edc8"
NC_042495.1	RepeatMasker	DNA/hAT-Tip100	36977141	36978005	6701	+	.	ID="DNA8-83_AP";Tend="882";Tstart="1";shortTE="F";uid="3b8c23d6-50c8-4ac6-a5ff-46d1959f1258"
NC_042495.1	RepeatMasker	DNA	10486144	10486355	513	+	.	ID="dna4-2_ap";TEgroup="ctg_3%7Cdna4-2_ap%7C8";Tend="315";Tstart="1";shortTE="T";uid="d889b8e2-3ab7-481e-a27c-26ae8a6fc77c"
NC_042495.1	RepeatMasker	DNA/Ginger-1	100972537	100972735	1100	+	.	ID="RND-6_FAMILY-14973";Tend="1119";Tstart="921";shortTE="F";uid="0bb5a9bf-11b4-4119-adf1-dc3c236f97a6"
NC_042495.1	RepeatMasker	DNA/TcMar-Tc4	63542308	63542758	2906	+	.	ID="RND-4_FAMILY-104";Tend="946";Tstart="513";shortTE="F";uid="4f58dd8a-09ad-4b60-9f29-dc7eb40a0df4"
NC_042495.1	RepeatMasker	DNA/hAT-Tip100	114095380	114095549	1205	+	.	ID="RND-1_FAMILY-414";Tend="1837";Tstart="1670";shortTE="F";uid="dc873d04-69bf-4426-a525-35f3be3a7cba"
NC_042495.1	RepeatMasker	LTR/Pao	28870648	28871826	8162	+	.	ID="RND-5_FAMILY-7193";TEgroup="ctg_3%7CRND-5_FAMILY-7193%7C3";Tend="1558";Tstart="596";shortTE="F";uid="65325e16-63cc-4930-adc4-ee0d921503bf"
NC_042495.1	RepeatMasker	DNA/Ginger-1	60667670	60667976	1045	+	.	ID="RND-5_FAMILY-7031";Tend="1084";Tstart="785";shortTE="F";uid="1c7526e9-1a17-4c1c-bf85-6acde47761b5"
NC_042495.1	RepeatMasker	DNA/Ginger	21049906	21051380	9337	+	.	ID="RND-6_FAMILY-2771";Tend="2246";Tstart="780";shortTE="F";uid="f3c72e26-a009-4ecc-ab76-cebeecc81733"
NC_042495.1	RepeatMasker	DNA/Kolobok-E	71081888	71082016	670	+	.	ID="RND-6_FAMILY-15442";Tend="2222";Tstart="2104";shortTE="F";uid="00f201d4-bb0e-4dfa-bc0f-9a5fc05e8ccd"
NC_042495.1	RepeatMasker	Unknown	50441828	50442903	8395	+	.	ID="RND-6_FAMILY-19526";Tend="1466";Tstart="381";shortTE="F";uid="da31c610-9949-48c0-a161-5a143fdb49f7"
NC_042495.1	RepeatMasker	DNA/hAT	75672291	75672440	1032	+	.	ID="DNA8-94_AP";Tend="418";Tstart="267";shortTE="F";uid="ef86d6a1-a85f-4d5f-9ed2-1c16f93879d2"
NC_042495.1	RepeatMasker	DNA	14175147	14175560	1799	+	.	ID="TTAA22_AP";Tend="435";Tstart="1";shortTE="F";uid="7dff04f7-3a86-4ed0-80a9-ae2143049403"
NC_042495.1	RepeatMasker	DNA	69659773	69660170	1417	+	.	ID="RND-6_FAMILY-18406";Tend="2353";Tstart="2015";shortTE="F";uid="7914b209-58b0-475f-9c97-6cd2e1b61d13"
NC_042495.1	RepeatMasker	LINE/I-Jockey	86192733	86192987	1308	+	.	ID="RND-5_FAMILY-651";Tend="1109";Tstart="871";shortTE="F";uid="d3d63c04-9314-43b0-9682-eb1303842d66"
NC_042495.1	RepeatMasker	DNA/hAT	76719688	76719896	1714	+	.	ID="RND-5_FAMILY-4737";Tend="547";Tstart="340";shortTE="F";uid="349e9001-61e2-4ada-ac34-93411a0f68fe"
NC_042495.1	RepeatMasker	Unknown	18595824	18595940	591	+	.	ID="RND-6_FAMILY-3476";Tend="1460";Tstart="1343";shortTE="F";uid="301f8417-1db2-48c2-9c2a-d58891051c3f"
NC_042495.1	RepeatMasker	Unknown	106901782	106902323	408	+	.	ID="RND-6_FAMILY-10244";TEgroup="ctg_3%7CRND-6_FAMILY-10244%7C1";Tend="1680";Tstart="151";shortTE="F";uid="d3505b32-108c-49be-8e0d-248efa68520f"
NC_042495.1	RepeatMasker	DNA/hAT	28665151	28665441	1132	+	.	ID="RND-1_FAMILY-91";Tend="1434";Tstart="1153";shortTE="F";uid="03a34d4b-ca69-42bc-bf68-67e2df93e6ce"
NC_042495.1	RepeatMasker	LINE/L2	81185172	81185722	3832	+	.	ID="RND-6_FAMILY-5558";Tend="1513";Tstart="964";shortTE="F";uid="624bf078-9870-4917-98b5-be384a8d7a7c"
NC_042495.1	RepeatMasker	DNA/Ginger-1	69743923	69745436	9430	+	.	ID="RND-5_FAMILY-7031";Tend="2608";Tstart="1053";shortTE="F";uid="f2f186ec-a5a8-480c-8823-83f09cdc207b"
NC_042495.1	RepeatMasker	DNA/hAT-Tip100	89119134	89119343	1702	+	.	ID="DNA8-12_AP";Tend="208";Tstart="1";shortTE="F";uid="f35c0c3f-ff3a-4b3f-9103-7bd6a4dbac72"
NC_042495.1	RepeatMasker	DNA	77072542	77072667	983	+	.	ID="DNA3-4_AP";Tend="127";Tstart="1";shortTE="F";uid="0c4f5954-8288-4b22-b1f6-a9a9655a8ef1"
NC_042495.1	RepeatMasker	DNA	45015908	45016321	2599	+	.	ID="TTAA6_AP";Tend="430";Tstart="44";shortTE="F";uid="3372fd75-4bfe-43c0-aa0b-de80b29286b9"
NC_042495.1	RepeatMasker	DNA/Ginger-1	36107709	36107833	670	+	.	ID="rnd-6_family-20286";Tend="885";Tstart="780";shortTE="F";uid="48d99303-8eb5-4d59-a10c-6967c969f044"
NC_042495.1	RepeatMasker	DNA/hAT-hAT19	99372551	99373134	4233	+	.	ID="DNA8-45_AP";Tend="581";Tstart="1";shortTE="F";uid="a6caa027-d573-4b98-b257-d890c5562ca2"
NC_042495.1	RepeatMasker	Unknown	13211756	13212889	3048	+	.	ID="RND-5_FAMILY-10119";Tend="1320";Tstart="246";shortTE="F";uid="f2bf98fe-febe-4079-9296-84dc9f67a7c7"
NC_042495.1	RepeatMasker	DNA/Sola-1	108185941	108186143	1546	+	.	ID="RND-6_FAMILY-978";Tend="279";Tstart="79";shortTE="F";uid="c4047405-25c6-4177-9303-f8d61e2f5a49"
NC_042495.1	RepeatMasker	Retroposon?	73882472	73883422	7160	+	.	ID="RND-6_FAMILY-7552";Tend="2281";Tstart="1338";shortTE="F";uid="407ae3bb-b285-4f48-b76b-9ed2ca937010"
NC_042495.1	RepeatMasker	DNA	84516038	84516457	856	+	.	ID="DNA4-3_AP";Tend="528";Tstart="53";shortTE="F";uid="97d3e23c-9b29-4029-9c24-2e955ea1ddca"
NC_042495.1	RepeatMasker	Unknown	77909046	77909719	971	+	.	ID="RND-6_FAMILY-150";TEgroup="ctg_3%7CRND-6_FAMILY-150%7C2";Tend="1475";Tstart="697";shortTE="F";uid="0cbf94eb-c812-486c-99ec-b45a19a22a4a"
NC_042495.1	RepeatMasker	DNA/Kolobok-E	86234157	86234387	648	+	.	ID="RND-6_FAMILY-605";Tend="484";Tstart="268";shortTE="F";uid="ae9c8d6e-38e2-405d-9346-95b8b54cf2a6"
NC_042495.1	RepeatMasker	LINE/R1-LOA	99240657	99240958	2502	+	.	ID="RND-6_FAMILY-31558";Tend="1022";Tstart="721";shortTE="F";uid="64c0ab2b-ae3d-45d8-86ad-fb3c0ffc74a5"
NC_042495.1	RepeatMasker	Unknown	34916069	34916422	735	+	.	ID="RND-5_FAMILY-499";Tend="1678";Tstart="1514";shortTE="F";uid="d46cc28b-51d0-4441-94df-a7f8b8f6cc33"
NC_042495.1	RepeatMasker	Unknown	77182247	77182391	728	+	.	ID="RND-3_FAMILY-73";Tend="1111";Tstart="974";shortTE="F";uid="36ee5ac3-b60a-49d0-bfdf-7feca2de1bc3"
NC_042495.1	RepeatMasker	DNA	84087602	84088030	770	+	.	ID="DNAX-2_AP";Tend="467";Tstart="35";shortTE="F";uid="6d8b90b5-0b60-43dc-bce5-b0769a7202a5"
NC_042495.1	RepeatMasker	Unknown	24329798	24330263	1076	+	.	ID="RND-6_FAMILY-13333";Tend="481";Tstart="59";shortTE="F";uid="7555c059-3023-4292-af04-2b8debb34ec5"
NC_042495.1	RepeatMasker	DNA/Ginger-1	113349402	113350155	5903	+	.	ID="RND-6_FAMILY-51198";Tend="1818";Tstart="1069";shortTE="F";uid="03406083-749a-4610-837b-ec35c1f906d1"
NC_042495.1	RepeatMasker	LTR/Pao	30923966	30924617	625	+	.	ID="BEL4-I_AP";Tend="5677";Tstart="4748";shortTE="F";uid="1e3f033d-fa80-4b4d-9ea0-64df66523da4"
NC_042495.1	RepeatMasker	DNA/MULE-NOF	24520102	24520226	933	+	.	ID="RND-6_FAMILY-1690";Tend="533";Tstart="408";shortTE="F";uid="ff32d0a3-ebb8-4412-aa4c-42affd5657e2"
NC_042495.1	RepeatMasker	Retroposon?	59386478	59386604	437	+	.	ID="RND-6_FAMILY-11842";Tend="943";Tstart="813";shortTE="F";uid="16f2cee8-96ac-4090-af91-40686925fd44"
NC_042495.1	RepeatMasker	DNA/Kolobok-E	65756804	65756965	858	+	.	ID="RND-6_FAMILY-2292";Tend="1019";Tstart="870";shortTE="F";uid="dd7ff8f5-e68f-4bd2-95b3-8a9c1d046035"
NC_042495.1	RepeatMasker	RC/Helitron	44686048	44686787	3844	+	.	ID="RND-4_FAMILY-831";Tend="1599";Tstart="843";shortTE="F";uid="bce34370-9660-497d-ab9e-b3631d28b774"
NC_042495.1	RepeatMasker	Unknown	59658462	59658978	3832	+	.	ID="RND-1_FAMILY-190";Tend="1368";Tstart="860";shortTE="F";uid="a6deb648-e991-4d7c-8d22-d7639062d3f6"
NC_042495.1	RepeatMasker	DNA/hAT-Tip100	90971732	90971897	477	+	.	ID="DNA8-16B_AP";Tend="166";Tstart="15";shortTE="F";uid="d67f4250-5a34-4483-916b-13a110ad5a25"
NC_042495.1	RepeatMasker	DNA	39888860	39889172	936	+	.	ID="DNA4-3_AP";Tend="482";Tstart="208";shortTE="F";uid="4949b213-425e-47af-83ef-373a38df2725"
NC_042495.1	RepeatMasker	DNA/hAT-hAT19	82985785	82986263	975	+	.	ID="RND-6_FAMILY-2317";Tend="1516";Tstart="1040";shortTE="F";uid="92034576-d25f-4845-881f-77dc83e12df3"
NC_042495.1	RepeatMasker	Retroposon?	20082702	20084223	7717	+	.	ID="RND-6_FAMILY-19157";Tend="1489";Tstart="180";shortTE="F";uid="148d58cc-171b-4866-88af-c837f571eab1"
NC_042495.1	RepeatMasker	DNA/hAT-Tip100	102719633	102719807	1389	+	.	ID="DNA8-63_AP";Tend="168";Tstart="1";shortTE="F";uid="2d21c6de-0a9b-40fb-83b7-09ac22eef160"
NC_042495.1	RepeatMasker	DNA	602384	602613	1930	+	.	ID="DNA8-25_AP";Tend="225";Tstart="1";shortTE="F";uid="bc4d922b-74ae-4418-a03a-96f5cd4cd44e"
NC_042495.1	RepeatMasker	DNA/Kolobok-E	68569757	68570982	6842	+	.	ID="RND-5_FAMILY-751";Tend="1893";Tstart="608";shortTE="F";uid="41234c18-c69d-4669-bac3-8215c5e36e81"
NC_042495.1	RepeatMasker	RC/Helitron	36093919	36094220	988	+	.	ID="RND-4_FAMILY-831";Tend="1462";Tstart="1271";shortTE="F";uid="8682ca94-757b-49c2-a581-93269da94267"
NC_042495.1	RepeatMasker	DNA	110908459	110908890	2581	+	.	ID="RND-6_FAMILY-14385";Tend="1369";Tstart="914";shortTE="F";uid="a82ee07c-9227-4ec1-9db1-e14e228b98e1"
NC_042495.1	RepeatMasker	LTR/Gypsy	60802627	60803332	5734	+	.	ID="RND-5_FAMILY-5315";Tend="1576";Tstart="875";shortTE="F";uid="ef625a14-836a-4c6b-8796-8df88ca7f0a3"
NC_042495.1	RepeatMasker	DNA/hAT-Charlie	71056344	71057030	2967	+	.	ID="RND-6_FAMILY-7428";Tend="1557";Tstart="871";shortTE="F";uid="6db05cc5-2a1c-4bcc-9a12-9dee2fb3b47b"
NC_042495.1	RepeatMasker	DNA/Ginger-1	48451897	48453450	9862	+	.	ID="RND-6_FAMILY-20286";Tend="2519";Tstart="916";shortTE="F";uid="47b34a7f-6a0b-42be-983b-b0933898268b"
NC_042495.1	RepeatMasker	Retroposon?	72950240	72950565	1258	+	.	ID="RND-6_FAMILY-18690";Tend="896";Tstart="580";shortTE="F";uid="3067a0bf-3059-453d-b9b0-1e5490487037"
NC_042495.1	RepeatMasker	RC/Helitron	20003645	20003971	2527	+	.	ID="RND-1_FAMILY-5";Tend="1210";Tstart="889";shortTE="F";uid="be162ba8-583c-4273-acf2-8b5558167326"
NC_042495.1	RepeatMasker	DNA	57232878	57233061	761	+	.	ID="RND-1_FAMILY-464";Tend="1407";Tstart="1222";shortTE="F";uid="1f7243b8-a7c0-4d9f-b0c0-d5f67f2ffbce"
NC_042495.1	RepeatMasker	Unknown	17378576	17379139	653	+	.	ID="RND-1_FAMILY-565";Tend="951";Tstart="466";shortTE="F";uid="5bbdcf96-520f-477a-a9b4-f96c3ec89758"
NC_042495.1	RepeatMasker	DNA/hAT	104526579	104526685	745	+	.	ID="RND-6_FAMILY-103";Tend="1381";Tstart="1275";shortTE="F";uid="c6e588ee-2c08-4264-8950-cb75bff0d84d"
NC_042495.1	RepeatMasker	RC/Helitron	74000884	74001071	1389	+	.	ID="RND-1_FAMILY-220";Tend="1965";Tstart="1778";shortTE="F";uid="b79a042e-9f33-4106-bb04-a2f5042da6ce"
NC_042495.1	RepeatMasker	DNA/hAT-Tip100	110692681	110692818	739	+	.	ID="RND-1_FAMILY-278";Tend="1787";Tstart="1628";shortTE="F";uid="2ae84410-a23c-4601-96b7-ad78837c5ac5"
NC_042495.1	RepeatMasker	DNA/Ginger-1	95157138	95157804	2861	+	.	ID="rnd-6_family-1559";Tend="1203";Tstart="798";shortTE="F";uid="17360e16-666c-40aa-ae90-92456085edc6"
NC_042495.1	RepeatMasker	Unknown	14007578	14007832	451	+	.	ID="RND-6_FAMILY-19327";Tend="2235";Tstart="2005";shortTE="F";uid="bcb998e8-63a8-4651-af53-d093b500efe1"
NC_042495.1	RepeatMasker	LINE/I-Jockey	39595696	39596943	3742	+	.	ID="RND-6_FAMILY-15742";TEgroup="ctg_3%7CRND-6_FAMILY-15742%7C1";Tend="1435";Tstart="407";shortTE="F";uid="9b265870-4969-4f86-8255-1c73b6653cef"
NC_042495.1	RepeatMasker	DNA/Ginger-1	21481302	21481506	822	+	.	ID="RND-6_FAMILY-8793";Tend="1766";Tstart="1574";shortTE="F";uid="b343191e-d959-4020-82b1-2ef42fa217f4"
NC_042495.1	RepeatMasker	Unknown	100607064	100608332	6179	+	.	ID="RND-6_FAMILY-20768";Tend="1346";Tstart="79";shortTE="F";uid="8b0bdc7b-82e0-4842-8216-5cf98090c28d"
NC_042495.1	RepeatMasker	DNA/hAT-Ac	62601894	62602103	1232	+	.	ID="RND-1_FAMILY-321";Tend="264";Tstart="6";shortTE="F";uid="8d5fbd48-ceea-430e-9bfd-6f62a38ef499"
NC_042495.1	RepeatMasker	DNA/TcMar-Tigger	31769942	31770244	1672	+	.	ID="RND-6_FAMILY-1278";Tend="1093";Tstart="771";shortTE="F";uid="26820124-6f27-4d43-8ac0-f5b8b031a254"
NC_042495.1	RepeatMasker	DNA	31620422	31620713	2151	+	.	ID="DNA8-9_AP";Tend="354";Tstart="1";shortTE="F";uid="d25506be-0d0d-4126-98c7-a31ab3fe7848"
NC_042495.1	RepeatMasker	DNA/Ginger-1	98379524	98380217	5184	+	.	ID="RND-5_FAMILY-7031";Tend="2657";Tstart="1970";shortTE="F";uid="dc4b8a5c-323e-4774-abd3-d4ad7916b28f"
NC_042495.1	RepeatMasker	Unknown	41369214	41369583	793	+	.	ID="RND-6_FAMILY-7787";Tend="1454";Tstart="1041";shortTE="F";uid="bc22ff4d-324f-4d43-86dd-f0165a5cc37b"
NC_042495.1	RepeatMasker	Unknown	95262974	95263109	1114	+	.	ID="RND-1_FAMILY-78";Tend="1068";Tstart="933";shortTE="F";uid="8265242c-a6a7-4a4f-8c99-0c52c0aa62e8"
NC_042495.1	RepeatMasker	DNA	117784399	117784562	943	+	.	ID="RND-5_FAMILY-1089";Tend="1190";Tstart="1027";shortTE="F";uid="438dff24-1525-4796-a3bb-fcd8e4c0604f"
NC_042495.1	RepeatMasker	DNA	95935427	95936189	5286	+	.	ID="RND-1_FAMILY-96";Tend="1905";Tstart="1091";shortTE="F";uid="a7f158b4-70f3-4944-8e42-b7ffb2dce183"
NC_042495.1	RepeatMasker	RC/Helitron	112909987	112910526	2581	+	.	ID="RND-1_FAMILY-504";Tend="1508";Tstart="645";shortTE="F";uid="9a41e2b8-0edd-493e-9595-3c0c8cabfc20"
NC_042495.1	RepeatMasker	Retroposon?	95873742	95874439	4643	+	.	ID="RND-5_FAMILY-3709";Tend="2187";Tstart="1469";shortTE="F";uid="7e2c2424-99ad-4496-bcde-b17bf1fd4541"
NC_042495.1	RepeatMasker	Unknown	96895543	96895761	459	+	.	ID="RND-6_FAMILY-7109";Tend="1895";Tstart="1683";shortTE="F";uid="12b3c6b3-326f-42ea-8d0c-917cfab8d547"
NC_042495.1	RepeatMasker	DNA/P	27159025	27159796	4726	+	.	ID="RND-6_FAMILY-680";Tend="1733";Tstart="983";shortTE="F";uid="c39f4294-59d2-421a-a29b-766b5e8c5817"
NC_042495.1	RepeatMasker	DNA/Ginger-1	52779578	52779711	414	+	.	ID="RND-6_FAMILY-21700";Tend="617";Tstart="493";shortTE="F";uid="a0e755c3-cab1-4811-b286-c3f527c5491d"
NC_042495.1	RepeatMasker	DNA/hAT-Tip100	14602811	14603306	2021	+	.	ID="RND-6_FAMILY-192";Tend="1469";Tstart="1011";shortTE="F";uid="879163f8-1b4b-4068-9df1-658cd02bf12b"
NC_042495.1	RepeatMasker	DNA/Kolobok-E	33634551	33634678	678	+	.	ID="RND-5_FAMILY-2568";Tend="2017";Tstart="1897";shortTE="F";uid="ab95b5b5-ff38-4a08-9551-217db7134c93"
NC_042495.1	RepeatMasker	DNA	63514558	63514762	951	+	.	ID="ttaa2c_ap";Tend="374";Tstart="133";shortTE="F";uid="b4065304-580e-49c3-be1c-06c18f42eadd"
NC_042495.1	RepeatMasker	Unknown	68878367	68879152	1937	+	.	ID="RND-6_FAMILY-41273";Tend="1623";Tstart="817";shortTE="F";uid="c4d6bafe-3ed2-4e69-9a3c-5668935f1a1b"
NC_042495.1	RepeatMasker	Unknown	52356355	52356488	848	+	.	ID="RND-6_FAMILY-11179";Tend="962";Tstart="829";shortTE="F";uid="9aa9ab8b-607d-4e54-801a-29a3210a8964"
NC_042495.1	RepeatMasker	DNA/Ginger	14501961	14502266	1449	+	.	ID="RND-6_FAMILY-2771";Tend="1906";Tstart="1624";shortTE="F";uid="99f693d8-6968-49f7-b600-e01dcaf56a3b"
NC_042495.1	RepeatMasker	DNA/Kolobok-E	30256784	30257967	6095	+	.	ID="RND-4_FAMILY-151";Tend="1804";Tstart="621";shortTE="F";uid="4ed2e08c-06a6-4829-945a-f818b6219639"
NC_042495.1	RepeatMasker	DNA/hAT	81577056	81578568	9475	+	.	ID="RND-5_FAMILY-874";Tend="2117";Tstart="590";shortTE="F";uid="4feda981-9c0b-4824-b354-d912c121399a"
NC_042495.1	RepeatMasker	Unknown	100452865	100453299	1291	+	.	ID="RND-6_FAMILY-5481";TEgroup="ctg_3%7CRND-6_FAMILY-5481%7C1";Tend="1134";Tstart="825";shortTE="F";uid="ad85eed7-424b-4ae7-8f2f-3961e963f89b"
NC_042495.1	RepeatMasker	DNA/Ginger-1	47887267	47887695	3466	+	.	ID="RND-6_FAMILY-51198";Tend="1230";Tstart="791";shortTE="F";uid="15810ff9-0c27-4256-b592-dce509b4596b"
NC_042495.1	RepeatMasker	DNA	63264795	63265146	544	+	.	ID="DNA4-3_AP";Tend="610";Tstart="268";shortTE="F";uid="2408d7de-cc98-42dd-84c2-b55859c0d443"
NC_042495.1	RepeatMasker	DNA/Ginger-1	104614299	104614821	3536	+	.	ID="RND-6_FAMILY-3871";Tend="1447";Tstart="935";shortTE="F";uid="d80f4a9e-7aa3-4f82-8cdd-5d6e4e75b2ec"
NC_042495.1	RepeatMasker	DNA/hAT-hAT19	28514206	28514425	1061	+	.	ID="RND-6_FAMILY-4841";Tend="1224";Tstart="1019";shortTE="F";uid="fe093ef7-0f98-400e-b19b-8b427b946e17"
NC_042495.1	RepeatMasker	DNA/P	43448428	43448695	1635	+	.	ID="DNA8-4B_AP";Tend="263";Tstart="1";shortTE="F";uid="69ee3ed0-a664-4131-8a96-8fc9064ad66b"
NC_042495.1	RepeatMasker	Unknown	72517758	72517985	463	+	.	ID="RND-5_FAMILY-4430";TEgroup="ctg_3%7CRND-5_FAMILY-4430%7C1";Tend="1307";Tstart="971";shortTE="F";uid="2bd80c32-739b-4bc1-92e8-f612fb094059"
NC_042495.1	RepeatMasker	Unknown	104915506	104915649	490	+	.	ID="RND-4_FAMILY-188";Tend="813";Tstart="637";shortTE="F";uid="be79e811-d53c-462c-ac6d-621e3089a581"
NC_042495.1	RepeatMasker	DNA/TcMar-m44?	59405853	59406003	844	+	.	ID="DNA4-9C_AP";Tend="164";Tstart="1";shortTE="F";uid="95042b93-7c27-47ae-bdb1-2d95c571d5aa"
NC_042495.1	RepeatMasker	DNA/Ginger-1	58309581	58310987	5614	+	.	ID="rnd-6_family-6101";Tend="1875";Tstart="165";shortTE="F";uid="4e617f43-a28f-4089-98e7-5290cbbf0360"
NC_042495.1	RepeatMasker	DNA	81112527	81112797	1843	+	.	ID="ttaa2c_ap";Tend="248";Tstart="1";shortTE="F";uid="700abf8f-2d53-4660-b44d-599a2812f43c"
NC_042495.1	RepeatMasker	Retroposon?	31714416	31715207	5554	+	.	ID="RND-6_FAMILY-728";Tend="1312";Tstart="499";shortTE="F";uid="959ce8a2-8161-4096-a32e-09f125c0676d"
NC_042495.1	RepeatMasker	DNA/hAT-hATm	25318001	25318101	440	+	.	ID="HAT-4_AP";Tend="3420";Tstart="3322";shortTE="F";uid="b15b46b1-886d-40d2-afa4-2695541c16de"
NC_042495.1	RepeatMasker	DNA	110092184	110092753	3091	+	.	ID="DNA8-61_AP";Tend="647";Tstart="56";shortTE="F";uid="85b5f6f9-1845-486a-abbe-b30aa8074530"
NC_042495.1	RepeatMasker	Retroposon?	23907344	23908279	5386	+	.	ID="RND-6_FAMILY-8413";Tend="1059";Tstart="183";shortTE="F";uid="c4a5e47a-8ef5-427d-bf30-0f602a6dc204"
NC_042495.1	RepeatMasker	DNA	95364297	95364687	2506	+	.	ID="TTAA7_AP";Tend="434";Tstart="1";shortTE="F";uid="2317c53d-d61f-42c1-8b4b-91f228128a4b"
NC_042495.1	RepeatMasker	DNA	83694357	83694590	1196	+	.	ID="RND-6_FAMILY-8931";Tend="1118";Tstart="888";shortTE="F";uid="7de2049a-c2d6-4ea9-b0c3-0f9951844a84"
NC_042495.1	RepeatMasker	DNA/hAT	13576916	13577627	3815	+	.	ID="DNA8-44_AP";Tend="675";Tstart="1";shortTE="F";uid="18475ec2-b947-4599-be4c-49cea97885e4"
NC_042495.1	RepeatMasker	Unknown	115154637	115155243	4960	+	.	ID="RND-1_FAMILY-345";Tend="1497";Tstart="894";shortTE="F";uid="07d92993-5158-4212-a649-7cc8cac9d692"
NC_042495.1	RepeatMasker	DNA/Kolobok-E	86254462	86254616	795	+	.	ID="RND-5_FAMILY-751";Tend="628";Tstart="470";shortTE="F";uid="3bd89774-cdfc-4a2f-8b44-02c2e9c7fa87"
NC_042495.1	RepeatMasker	RC/Helitron	95309520	95309811	1863	+	.	ID="RND-6_FAMILY-2894";Tend="520";Tstart="222";shortTE="F";uid="f15a5793-126b-4e67-b3de-af9150ffcbc9"
NC_042495.1	RepeatMasker	DNA/Ginger-1	28866635	28866761	775	+	.	ID="RND-6_FAMILY-6101";Tend="426";Tstart="310";shortTE="F";uid="4a1ff204-8454-4bcd-9577-616a0279a0e2"
NC_042495.1	RepeatMasker	DNA/hAT-Ac	27835236	27835736	3330	+	.	ID="RND-5_FAMILY-2812";Tend="2059";Tstart="1587";shortTE="F";uid="464576e5-805d-4de9-8102-4c052ee8d851"
NC_042495.1	RepeatMasker	Unknown	85850920	85851311	1281	+	.	ID="RND-5_FAMILY-5343";Tend="1525";Tstart="1238";shortTE="F";uid="251fa291-1719-4c21-9b03-1a2ef583a0af"
NC_042495.1	RepeatMasker	DNA/hAT	40799016	40799127	404	+	.	ID="RND-4_FAMILY-170";Tend="1116";Tstart="1006";shortTE="F";uid="5c14a308-37e7-4934-aa1f-ffab380db023"
NC_042495.1	RepeatMasker	Unknown	107041617	107043374	11132	+	.	ID="RND-5_FAMILY-1911";Tend="2080";Tstart="503";shortTE="F";uid="ea20c605-9fba-4c13-b5d9-cf482aaaac5c"
NC_042495.1	RepeatMasker	DNA/Kolobok-E	106666138	106666583	1668	+	.	ID="KOLOBOKE-3_AP";Tend="2177";Tstart="1749";shortTE="F";uid="e9a175b6-206c-43b6-bba9-8ee8f5a1d5f7"
NC_042495.1	RepeatMasker	LINE/I-Jockey	117975976	117976205	732	+	.	ID="RND-6_FAMILY-726";Tend="1015";Tstart="816";shortTE="F";uid="23522497-74a9-435e-bcbb-5e6289479555"
NC_042495.1	RepeatMasker	Unknown	118962924	118963153	828	+	.	ID="RND-3_FAMILY-73";Tend="1172";Tstart="935";shortTE="F";uid="c819be31-062a-424a-b101-e943f89347f5"
NC_042495.1	RepeatMasker	DNA/hAT-Ac	97843258	97843396	734	+	.	ID="RND-6_FAMILY-18241";Tend="1366";Tstart="1239";shortTE="F";uid="f459b034-790e-43fa-a798-53281dc146b4"
NC_042495.1	RepeatMasker	DNA	116278818	116279139	881	+	.	ID="RND-6_FAMILY-26786";Tend="1419";Tstart="1137";shortTE="F";uid="0a08844a-e696-4cf4-bd84-cf663716a3ef"
NC_042495.1	RepeatMasker	DNA/Ginger-1	22423378	22424309	6888	+	.	ID="RND-6_FAMILY-22402";Tend="1856";Tstart="878";shortTE="F";uid="e9a3bff9-6f9d-4ca3-a53b-e516951af26a"
NC_042495.1	RepeatMasker	DNA	77015730	77016194	1882	+	.	ID="RND-1_FAMILY-464";Tend="1429";Tstart="962";shortTE="F";uid="908bc54f-aafc-4911-9394-e55c29e06a2a"
NC_042495.1	RepeatMasker	DNA/Kolobok-E	108111439	108111698	531	+	.	ID="RND-6_FAMILY-10629";Tend="1928";Tstart="1667";shortTE="F";uid="ed1e5a6c-5d1c-4fb1-b0a4-959fd2ff8d2c"
NC_042495.1	RepeatMasker	Retroposon?	105568179	105568284	743	+	.	ID="RND-5_FAMILY-3709";Tend="880";Tstart="777";shortTE="F";uid="1018de4c-fdab-4e9a-958e-e411d2f8d960"
NC_042495.1	RepeatMasker	Unknown	15777266	15777387	706	+	.	ID="RND-6_FAMILY-19984";Tend="1427";Tstart="1300";shortTE="F";uid="dbc6f50d-5ff3-41fe-a7fb-980c08780a7b"
NC_042495.1	RepeatMasker	Unknown	17349296	17349416	897	+	.	ID="RND-4_FAMILY-926";Tend="1077";Tstart="956";shortTE="F";uid="9d28832a-cc12-48ff-8862-d7852202e030"
NC_042495.1	RepeatMasker	DNA/hAT-Tip100	47140454	47140574	510	+	.	ID="RND-6_FAMILY-9071";Tend="1235";Tstart="1117";shortTE="F";uid="48536939-1da0-4798-a11a-93f463def4f4"
NC_042495.1	RepeatMasker	LINE/I	49321398	49322100	3206	+	.	ID="RND-5_FAMILY-1052";Tend="1503";Tstart="781";shortTE="F";uid="a66af025-3f41-4b35-b02f-707f85365110"
NC_042495.1	RepeatMasker	DNA/hAT	117812289	117813318	2022	+	.	ID="rnd-6_family-14390";Tend="2146";Tstart="1285";shortTE="F";uid="0681ce7f-554c-409f-8b93-77540a1cd6a2"
NC_042495.1	RepeatMasker	Unknown	51436536	51437224	1576	+	.	ID="RND-6_FAMILY-6207";Tend="804";Tstart="152";shortTE="F";uid="5d4bebd1-486a-40d2-b6bd-43136beff3c3"
NC_042495.1	RepeatMasker	DNA	95947698	95948817	7294	+	.	ID="RND-1_FAMILY-435";Tend="1788";Tstart="622";shortTE="F";uid="0f3045d8-8383-4006-8e9c-133b98b8120c"
NC_042495.1	RepeatMasker	DNA	44259213	44259389	806	+	.	ID="RND-6_FAMILY-5201";Tend="1092";Tstart="917";shortTE="F";uid="441710e8-674e-4c5f-b75d-510255153708"
NC_042495.1	RepeatMasker	Retroposon?	72489085	72489281	1199	+	.	ID="RND-5_FAMILY-836";Tend="2504";Tstart="2312";shortTE="F";uid="912c4a4b-bbed-48c3-b0a7-1efe0531f4fa"
NC_042495.1	RepeatMasker	DNA/hAT-Tip100	119501713	119502162	895	+	.	ID="RND-6_FAMILY-7728";Tend="1666";Tstart="1252";shortTE="F";uid="7fed1650-2d79-41a3-80be-b62634165c85"
NC_042495.1	RepeatMasker	DNA	77043342	77043702	2466	+	.	ID="RND-5_FAMILY-1089";Tend="1166";Tstart="827";shortTE="F";uid="debb8a80-6a80-4a89-8576-f9ec990de2f2"
NC_042495.1	RepeatMasker	LINE/I	74988988	74989210	1142	+	.	ID="RND-6_FAMILY-3236";Tend="996";Tstart="780";shortTE="F";uid="d20a6489-fdf0-447f-a8b9-bd63973f8ac7"
NC_042495.1	RepeatMasker	Unknown	72352819	72353259	3089	+	.	ID="RND-5_FAMILY-18481";Tend="1366";Tstart="925";shortTE="F";uid="f0f11a19-632d-4215-93f8-df3ce49f5aec"
NC_042495.1	RepeatMasker	DNA/hAT-Charlie	75209542	75209916	592	+	.	ID="rnd-6_family-511";Tend="728";Tstart="158";shortTE="F";uid="40580281-99f0-4ff1-81f8-37a3fa162581"
NC_042495.1	RepeatMasker	DNA/TcMar-Mariner	95061319	95061628	862	+	.	ID="RND-5_FAMILY-4998";Tend="501";Tstart="176";shortTE="F";uid="7ea540fb-3521-42fb-9280-cdaa66fed90b"
NC_042495.1	RepeatMasker	DNA	53174279	53174462	1258	+	.	ID="DNA3-8_AP";Tend="350";Tstart="163";shortTE="F";uid="57210055-f4c0-4a53-b4b4-a21f38fdb857"
NC_042495.1	RepeatMasker	DNA/hAT	44088441	44089307	4902	+	.	ID="RND-6_FAMILY-973";TEgroup="ctg_3%7CRND-6_FAMILY-973%7C2";Tend="1662";Tstart="698";shortTE="F";uid="100a80b8-68e6-4b2e-9271-7afd60fd85cb"
NC_042495.1	RepeatMasker	Retroposon?	103362468	103363766	9222	+	.	ID="RND-5_FAMILY-2567";Tend="1935";Tstart="637";shortTE="F";uid="2da16bd4-ce9a-4f56-82a0-8b27e23b5f86"
NC_042495.1	RepeatMasker	DNA/Kolobok-E	3206636	3206758	501	+	.	ID="RND-6_FAMILY-5494";Tend="913";Tstart="785";shortTE="F";uid="d2b09bd8-e88b-4976-ac86-128138b49efe"
NC_042495.1	RepeatMasker	Retroposon?	90591138	90591349	1522	+	.	ID="RND-5_FAMILY-836";Tend="2679";Tstart="2472";shortTE="F";uid="040c5bbd-97ac-428c-835e-f703576825f8"
NC_042495.1	RepeatMasker	Retroposon?	17830351	17830619	958	+	.	ID="RND-6_FAMILY-5768";Tend="666";Tstart="396";shortTE="F";uid="dce64539-c18c-482c-add3-40233320f12f"
NC_042495.1	RepeatMasker	DNA/hAT-hAT19	88868126	88869004	6985	+	.	ID="HAT-N8_AP";Tend="865";Tstart="1";shortTE="F";uid="92472385-1650-408c-9732-f9abef65f7ad"
NC_042495.1	RepeatMasker	DNA/hAT-Charlie	103142284	103142572	725	+	.	ID="DNA8-104_AP";Tend="340";Tstart="1";shortTE="F";uid="37b08ff5-710c-4ee3-b14f-92483704ce8a"
NC_042495.1	RepeatMasker	DNA/hAT-Tip100	47571477	47572396	7014	+	.	ID="RND-6_FAMILY-1180";Tend="1897";Tstart="936";shortTE="F";uid="fd3d6712-7c29-47a1-9ded-afeab40fd59d"
NC_042495.1	RepeatMasker	DNA/MULE-MuDR	38048646	38048948	874	+	.	ID="RND-6_FAMILY-11663";Tend="1284";Tstart="981";shortTE="F";uid="b1794c65-ad8b-4ee4-ad7a-6143e0120030"
NC_042495.1	RepeatMasker	DNA/MULE-MuDR	79851808	79852589	1255	+	.	ID="MUDR2X_AP";TEgroup="ctg_3%7CMUDR2X_AP%7C7";Tend="1836";Tstart="78";shortTE="F";uid="32514a2e-d079-49cf-8433-3ffe40c16c8f"
NC_042495.1	RepeatMasker	Retroposon?	98466850	98467063	564	+	.	ID="RND-6_FAMILY-15586";Tend="2535";Tstart="2338";shortTE="F";uid="f41b8282-c6d3-4c97-9843-ab7ef0217ca4"
NC_042495.1	RepeatMasker	DNA/Ginger-1	34885723	34886533	2838	+	.	ID="rnd-6_family-9672";Tend="2285";Tstart="921";shortTE="F";uid="1d855f4f-66a5-40e6-aa8f-785b88f4b4ab"
NC_042495.1	RepeatMasker	DNA/Kolobok-E	95279845	95280182	676	+	.	ID="RND-6_FAMILY-605";Tend="928";Tstart="618";shortTE="F";uid="858c55c5-6921-40c4-bd80-fa90cb8435cf"
NC_042495.1	RepeatMasker	Unknown	80915456	80915670	1264	+	.	ID="RND-3_FAMILY-372";TEgroup="ctg_3%7CRND-3_FAMILY-372%7C1";Tend="1345";Tstart="972";shortTE="F";uid="8b33b817-dfbe-48b6-a880-437a047ae6c2"
NC_042495.1	RepeatMasker	DNA/Ginger-1	104471307	104471432	1056	+	.	ID="RND-6_FAMILY-51198";Tend="917";Tstart="791";shortTE="F";uid="81a2c0b2-eee5-453a-883d-f431a5ad290a"
NC_042495.1	RepeatMasker	DNA/hAT	68506156	68506537	1597	+	.	ID="DNA8-105_AP";TEgroup="ctg_3%7CDNA8-105_AP%7C59";Tend="549";Tstart="1";shortTE="F";uid="66fac4c2-9fc1-45c2-8cdf-9b727eee1373"
NC_042495.1	RepeatMasker	DNA/hAT-Tip100	65355928	65356264	419	+	.	ID="RND-6_FAMILY-8821";TEgroup="ctg_3%7CRND-6_FAMILY-8821%7C9";Tend="1229";Tstart="423";shortTE="F";uid="d9d8e63d-d039-4e31-9b26-cc5196f9a27e"
NC_042495.1	RepeatMasker	Retroposon?	43569606	43570425	2648	+	.	ID="RND-6_FAMILY-11842";Tend="1635";Tstart="767";shortTE="F";uid="c3c4a693-8f6e-405b-8468-97e945384630"
NC_042495.1	RepeatMasker	RC/Helitron	45673504	45673743	584	+	.	ID="RND-6_FAMILY-4171";Tend="1520";Tstart="1282";shortTE="F";uid="06ddd309-dd57-48e4-b957-22fefaf5a867"
NC_042495.1	RepeatMasker	DNA	2601576	2602020	2100	+	.	ID="TTAA18B_AP";Tend="466";Tstart="10";shortTE="F";uid="4e5041e8-b86b-4865-9276-c0b6adfa9ac5"
NC_042495.1	RepeatMasker	Unknown	14907413	14907952	4351	+	.	ID="RND-6_FAMILY-234";Tend="1444";Tstart="921";shortTE="F";uid="bf366ff7-b9e3-4824-add2-4151079eb59c"
NC_042495.1	RepeatMasker	DNA	85651925	85652185	2080	+	.	ID="DNA4-5B_AP";Tend="263";Tstart="1";shortTE="F";uid="9b57e386-abc8-4fb7-bce5-09fb5182506c"
NC_042495.1	RepeatMasker	Retroposon?	96973217	96973458	957	+	.	ID="RND-5_FAMILY-1426";Tend="1660";Tstart="1402";shortTE="F";uid="ef233459-22d0-4baa-a907-4520e51a2523"
NC_042495.1	RepeatMasker	DNA/Ginger-1	10921849	10922356	3527	+	.	ID="RND-4_FAMILY-641";Tend="1481";Tstart="944";shortTE="F";uid="ee1a7772-7619-46f0-9640-3ce7cddf6350"
NC_042495.1	RepeatMasker	DNA/Ginger-1	52552373	52552696	1322	+	.	ID="RND-5_FAMILY-7031";Tend="1184";Tstart="824";shortTE="F";uid="9a05b57e-d7bc-4d63-a867-a30089a9b32f"
NC_042495.1	RepeatMasker	DNA/Kolobok-E	72002624	72002853	1170	+	.	ID="RND-6_FAMILY-923";Tend="1688";Tstart="1472";shortTE="F";uid="ba1661b6-c216-44c6-b9ea-2bdaf4fd74bc"
NC_042495.1	RepeatMasker	Unknown	11174703	11174887	1460	+	.	ID="RND-6_FAMILY-1454";Tend="1383";Tstart="1200";shortTE="F";uid="af58a6e9-4ad8-4b18-906f-5d799a6bd618"
NC_042495.1	RepeatMasker	DNA	72623718	72624239	2705	+	.	ID="RND-6_FAMILY-3735";Tend="1044";Tstart="492";shortTE="F";uid="47a43166-f624-4cc1-ac71-3d5d5a2adb45"
NC_042495.1	RepeatMasker	DNA/hAT	114172879	114173480	4308	+	.	ID="DNA8-40_AP";Tend="634";Tstart="1";shortTE="F";uid="eafc188f-0398-47c5-a7f5-87c63debd7b1"
NC_042495.1	RepeatMasker	DNA/hAT-Ac	54345697	54346356	5366	+	.	ID="RND-6_FAMILY-8704";Tend="1621";Tstart="968";shortTE="F";uid="f7a254d2-ff06-4e13-b7cd-fdfb28ce910e"
NC_042495.1	RepeatMasker	Unknown	113659570	113659799	525	+	.	ID="RND-5_FAMILY-7540";Tend="2620";Tstart="2389";shortTE="F";uid="3bfc219c-5fff-49a4-8df2-5bb42e0a1a32"
NC_042495.1	RepeatMasker	DNA/hAT	85812377	85812892	4028	+	.	ID="RND-1_FAMILY-530";Tend="1051";Tstart="540";shortTE="F";uid="4cb3a887-1c67-40d4-8667-593ffe8cb022"
NC_042495.1	RepeatMasker	DNA/Ginger	45901867	45902108	474	+	.	ID="RND-6_FAMILY-2771";Tend="1834";Tstart="1592";shortTE="F";uid="e28be9d2-d447-4fb9-92ea-936adefbebcc"
NC_042495.1	RepeatMasker	Retroposon?	53467315	53467571	701	+	.	ID="RND-5_FAMILY-4209";Tend="1315";Tstart="1070";shortTE="F";uid="1e7c5aea-1e89-47b1-8032-3fb845c4a57e"
NC_042495.1	RepeatMasker	RC/Helitron	28884467	28884599	874	+	.	ID="RND-1_FAMILY-33";Tend="1409";Tstart="1278";shortTE="F";uid="d34311c1-49c0-4cfe-ba13-d611c1b3b6fc"
NC_042495.1	RepeatMasker	LINE/RTE-BovB	99488666	99490055	1626	+	.	ID="RND-5_FAMILY-2866";Tend="1590";Tstart="470";shortTE="F";uid="c4a43930-f733-4613-81b6-62c03ba369a8"
NC_042495.1	RepeatMasker	DNA/Ginger-1	33405777	33405909	1302	+	.	ID="rnd-6_family-14973";Tend="1252";Tstart="806";shortTE="F";uid="016b4797-589b-4300-b0a0-da9534398d9a"
NC_042495.1	RepeatMasker	DNA/Kolobok-E	23898285	23898386	497	+	.	ID="RND-5_FAMILY-751";Tend="576";Tstart="460";shortTE="F";uid="09ce3f46-0c09-41c9-a1d6-d41be65262a6"
NC_042495.1	RepeatMasker	DNA/hAT-Tip100	43667828	43668144	1293	+	.	ID="RND-6_FAMILY-15173";Tend="1526";Tstart="1284";shortTE="F";uid="ca2cbaa4-7d08-4580-9fac-4e174a7f5154"
NC_042495.1	RepeatMasker	DNA/Kolobok-E	35609302	35609478	431	+	.	ID="RND-6_FAMILY-5494";Tend="941";Tstart="773";shortTE="F";uid="ea74d0c9-5f5e-4bec-a91c-9bfc8dd0215e"
NC_042495.1	RepeatMasker	DNA/P	13110805	13111016	1228	+	.	ID="DNA8-26_AP";Tend="259";Tstart="26";shortTE="F";uid="b2b8aeec-bf55-48e1-9b55-f4fae629e53a"
NC_042495.1	RepeatMasker	DNA/hAT-Tip100	73879308	73880071	3387	+	.	ID="RND-6_FAMILY-5070";Tend="1740";Tstart="1048";shortTE="F";uid="e9c1412f-ee03-4b0b-9fb3-e7981aee93c9"
NC_042495.1	RepeatMasker	Unknown	6502180	6502855	4446	+	.	ID="RND-6_FAMILY-904";Tend="1467";Tstart="794";shortTE="F";uid="8507a6be-c149-4079-a4e8-146d8434ca08"
NC_042495.1	RepeatMasker	Retroposon?	24436893	24437089	921	+	.	ID="RND-5_FAMILY-7341";Tend="1228";Tstart="1026";shortTE="F";uid="9d1fbe6e-cb62-4232-8b6d-11f90373d65e"
NC_042495.1	RepeatMasker	DNA/hAT-Ac	19213638	19213894	864	+	.	ID="RND-6_FAMILY-25041";Tend="954";Tstart="685";shortTE="F";uid="991ed278-4ccd-4b94-b554-73c0eded7b0e"
NC_042495.1	RepeatMasker	Retroposon?	34736517	34736652	608	+	.	ID="RND-6_FAMILY-18690";Tend="875";Tstart="740";shortTE="F";uid="e2c2c2d6-5b66-4d8c-b3d3-088e8d3859bd"
NC_042495.1	RepeatMasker	Retroposon?	17532940	17533201	1514	+	.	ID="SINE2-1_AP";Tend="804";Tstart="546";shortTE="F";uid="3f314e90-c370-41f1-b9e7-d014d14a76f9"
NC_042495.1	RepeatMasker	DNA	46408795	46409287	1637	+	.	ID="DNA4-1_AP";Tend="823";Tstart="230";shortTE="F";uid="2e185770-7c36-4ca3-81c3-4b4123c4a50f"
NC_042495.1	RepeatMasker	LINE/I	44290251	44290514	488	+	.	ID="RND-6_FAMILY-3236";Tend="1232";Tstart="969";shortTE="F";uid="85cdd5c6-6ef1-44af-bca3-d21bdb3c9457"
NC_042495.1	RepeatMasker	Retroposon?	25225410	25225985	4223	+	.	ID="RND-6_FAMILY-7552";Tend="1365";Tstart="802";shortTE="F";uid="5d621f3c-2db9-438c-865c-a214ba1f7b5f"
NC_042495.1	RepeatMasker	LINE/I-Jockey	52591853	52592218	542	+	.	ID="RND-6_FAMILY-19606";Tend="1168";Tstart="812";shortTE="F";uid="da47798f-f810-4960-9528-ac136e042c22"
NC_042495.1	RepeatMasker	DNA/hAT-Tip100	79722492	79722651	602	+	.	ID="RND-6_FAMILY-15278";Tend="1342";Tstart="1190";shortTE="F";uid="670d6f26-fa96-4c23-9028-074cb27c5afa"
NC_042495.1	RepeatMasker	DNA/Ginger-1	6164270	6164529	772	+	.	ID="rnd-6_family-8793";TEgroup="ctg_3%7Crnd-6_family-8793%7C2";Tend="265";Tstart="139";shortTE="T";uid="05b4ba66-0960-4da3-bedd-19f70a605d25"
NC_042495.1	RepeatMasker	Unknown	114235674	114235891	1343	+	.	ID="RND-5_FAMILY-1689";Tend="1000";Tstart="783";shortTE="F";uid="cd40c117-c5e1-465e-8740-aa0c7973b261"
NC_042495.1	RepeatMasker	Retroposon?	44345975	44346212	570	+	.	ID="RND-6_FAMILY-15129";Tend="1469";Tstart="1243";shortTE="F";uid="83ad59fa-aed1-438b-9824-1f02bd9f355e"
NC_042495.1	RepeatMasker	DNA/TcMar-Tc1	21378986	21379763	1216	+	.	ID="mariner-36_lmi";Tend="1233";Tstart="453";shortTE="F";uid="af6b6a46-b4cc-4653-baad-79a472da9931"
NC_042495.1	RepeatMasker	Unknown	7828425	7828569	748	+	.	ID="RND-1_FAMILY-338";Tend="1071";Tstart="941";shortTE="F";uid="7ca32aa8-73b1-4f83-88b4-b4e678bc45a5"
NC_042495.1	RepeatMasker	Retroposon?	87854969	87855997	8594	+	.	ID="SINE2-2_AP";Tend="1998";Tstart="971";shortTE="F";uid="a7186d7d-51a6-485d-8807-4132b1f58d43"
NC_042495.1	RepeatMasker	DNA/hAT-Tip100	50342963	50343064	574	+	.	ID="RND-6_FAMILY-11845";Tend="1479";Tstart="1367";shortTE="F";uid="1f2e9757-eb39-4f81-9c85-026ffa75c4d5"
NC_042495.1	RepeatMasker	Retroposon?	116645078	116645268	463	+	.	ID="RND-6_FAMILY-11842";TEgroup="ctg_3%7CRND-6_FAMILY-11842%7C24";Tend="929";Tstart="743";shortTE="F";uid="ce19b847-3d9f-4985-9ffb-011f48ebadf8"
NC_042495.1	RepeatMasker	DNA/hAT-hAT19	98072386	98073145	1372	+	.	ID="DNA8-49_AP";TEgroup="ctg_3%7CDNA8-49_AP%7C5";Tend="864";Tstart="1";shortTE="F";uid="de446793-c6d5-4791-8e98-289568f43949"
NC_042495.1	RepeatMasker	Unknown	28080995	28081288	2218	+	.	ID="RND-1_FAMILY-399";Tend="1423";Tstart="1129";shortTE="F";uid="5edcc58d-33b6-463a-82e0-229f277cab51"
NC_042495.1	RepeatMasker	DNA/hAT-Ac	34933718	34933891	487	+	.	ID="RND-5_FAMILY-3706";Tend="2272";Tstart="2106";shortTE="F";uid="3e775c67-3d4a-470f-b538-94b8ba519a47"
NC_042495.1	RepeatMasker	DNA/Ginger-1	85122674	85122932	1040	+	.	ID="RND-5_FAMILY-7031";Tend="1117";Tstart="880";shortTE="F";uid="120d8508-f0c1-45f2-a1e9-3e7b882244f6"
NC_042495.1	RepeatMasker	RC/Helitron	51774138	51774526	1580	+	.	ID="RND-4_FAMILY-667";Tend="1494";Tstart="1103";shortTE="F";uid="1e41b52d-d577-4afb-8671-cecf2a9f689d"
NC_042495.1	RepeatMasker	DNA/hAT-Charlie	45509468	45509643	804	+	.	ID="DNA8-72_AP";Tend="147";Tstart="1";shortTE="F";uid="9525a70e-dd45-4983-8615-46781891a07f"
NC_042495.1	RepeatMasker	Retroposon?	117576893	117577780	6206	+	.	ID="RND-6_FAMILY-14514";Tend="993";Tstart="86";shortTE="F";uid="2cfc56ce-665d-437c-929f-d165025e957d"
NC_042495.1	RepeatMasker	DNA	88424812	88424931	935	+	.	ID="DNA3-4_AP";Tend="127";Tstart="1";shortTE="F";uid="b0e97c81-0763-425c-b64c-ccd2c3ca9efb"
NC_042495.1	RepeatMasker	RC/Helitron	8271929	8272141	1209	+	.	ID="RND-6_FAMILY-32908";Tend="1320";Tstart="1109";shortTE="F";uid="5d690a96-a1da-4d50-b27c-2f6a9fc1320a"
NC_042495.1	RepeatMasker	LINE/L2	53869931	53870065	514	+	.	ID="RND-6_FAMILY-6831";Tend="318";Tstart="186";shortTE="F";uid="5a79d68f-a3e0-4742-9274-e914abc2efca"
NC_042495.1	RepeatMasker	DNA/Ginger-1	26220931	26221127	496	+	.	ID="RND-6_FAMILY-22402";Tend="1201";Tstart="1012";shortTE="F";uid="18489b11-6bf0-45ba-810d-91a905363af6"
NC_042495.1	RepeatMasker	DNA/Ginger-1	53184851	53186053	7691	+	.	ID="RND-5_FAMILY-5803";Tend="2587";Tstart="1398";shortTE="F";uid="a3858843-aa21-4e3a-9892-961c9c65d423"
NC_042495.1	RepeatMasker	Unknown	103988395	103988800	3416	+	.	ID="RND-1_FAMILY-92";Tend="1165";Tstart="760";shortTE="F";uid="0fe07cf8-d586-42d3-952d-f03b56006834"
NC_042495.1	RepeatMasker	DNA/Kolobok-E	56541552	56541850	925	+	.	ID="KOLOBOKE-2_AP";Tend="1616";Tstart="1157";shortTE="F";uid="2906349f-1b15-4a28-acd0-116e3e4f166c"
NC_042495.1	RepeatMasker	DNA/hAT-Charlie	93101656	93101801	742	+	.	ID="DNA8-47_AP";Tend="201";Tstart="32";shortTE="F";uid="41b1428f-71ff-4c1a-9962-ae615bf6c851"
NC_042495.1	RepeatMasker	DNA/hAT-Tip100	68565929	68566217	2292	+	.	ID="DNA8-106_AP";Tend="336";Tstart="46";shortTE="F";uid="a53d1b07-c279-42fc-a2a9-0a44440ebe78"
NC_042495.1	RepeatMasker	DNA	26597025	26597534	3421	+	.	ID="TTAA20_AP";Tend="563";Tstart="1";shortTE="F";uid="e9e36c94-cc5b-4fec-9693-6517a17aed30"
NC_042495.1	RepeatMasker	DNA/hAT-hAT19	27567309	27567936	4638	+	.	ID="DNA8-49_AP";Tend="604";Tstart="1";shortTE="F";uid="5db83707-ff66-47d5-b95c-ec8046f17a1b"
NC_042495.1	RepeatMasker	DNA	86039953	86040209	1237	+	.	ID="TTAA7_AP";Tend="420";Tstart="153";shortTE="F";uid="886cc07b-6ea5-4f20-b6fa-3267d35dafa9"
NC_042495.1	RepeatMasker	DNA/hAT-Tip100	110749760	110749874	800	+	.	ID="RND-5_FAMILY-11892";Tend="1338";Tstart="1230";shortTE="F";uid="5c5f4fb4-f5cc-4dcb-b2bb-841ff4dac95f"
NC_042495.1	RepeatMasker	DNA/Ginger-1	116355167	116356235	7318	+	.	ID="RND-6_FAMILY-51198";Tend="2000";Tstart="940";shortTE="F";uid="4806df39-1768-4e8b-981b-b292bb568a7c"
NC_042495.1	RepeatMasker	DNA/Ginger-1	67833088	67833770	1432	+	.	ID="RND-5_FAMILY-7031";Tend="1579";Tstart="877";shortTE="F";uid="b26ff0b2-8d37-48fe-b63b-8c21711c2a38"
NC_042495.1	RepeatMasker	LINE/I-Jockey	52251904	52252084	515	+	.	ID="RND-6_FAMILY-13349";Tend="1360";Tstart="1180";shortTE="F";uid="949cc55d-94e7-4a2b-a1d8-91557dd66030"
NC_042495.1	RepeatMasker	RC/Helitron	69874911	69875093	779	+	.	ID="RND-6_FAMILY-4171";Tend="1484";Tstart="1267";shortTE="F";uid="19c6ce0e-adad-4536-9d26-69390d01ccf1"
NC_042495.1	RepeatMasker	Retroposon?	20903679	20904183	2506	+	.	ID="RND-5_FAMILY-3709";Tend="1406";Tstart="900";shortTE="F";uid="3419a91c-3850-43ac-9b18-765e227cddd3"
NC_042495.1	RepeatMasker	Unknown	4899656	4900436	6143	+	.	ID="RND-1_FAMILY-260";Tend="1534";Tstart="711";shortTE="F";uid="c4c9d612-e791-41dd-b9b1-b7a4d0b0de25"
NC_042495.1	RepeatMasker	Retroposon?	83600503	83600703	933	+	.	ID="RND-5_FAMILY-1426";Tend="2513";Tstart="2299";shortTE="F";uid="b43ad36b-e988-4dc1-9250-9cf4533ee4da"
NC_042495.1	RepeatMasker	DNA/Ginger-1	33047500	33048090	2906	+	.	ID="RND-5_FAMILY-7031";Tend="1381";Tstart="784";shortTE="F";uid="e579c7bb-02b2-4040-a25e-02f7e5b98bd8"
NC_042495.1	RepeatMasker	Unknown	31510358	31510672	1451	+	.	ID="RND-5_FAMILY-1285";Tend="1568";Tstart="1254";shortTE="F";uid="a69f091f-6a51-48a1-bb0e-1810a815ceb5"
NC_042495.1	RepeatMasker	Unknown	22110010	22110648	4396	+	.	ID="RND-1_FAMILY-370";Tend="1607";Tstart="951";shortTE="F";uid="2f8268cc-ff41-4c4b-a85a-1edbce54ee20"
NC_042495.1	RepeatMasker	DNA/hAT-Charlie	72864624	72864951	1326	+	.	ID="RND-6_FAMILY-9403";Tend="1586";Tstart="1248";shortTE="F";uid="2fe8a81f-9c78-4ae4-90af-0bcd6ce7ca13"
NC_042495.1	RepeatMasker	DNA/Kolobok-E	111149888	111150040	605	+	.	ID="RND-5_FAMILY-3759";Tend="780";Tstart="645";shortTE="F";uid="a6d5bf94-0e71-43c2-9ef9-193da76ab31f"
NC_042495.1	RepeatMasker	Unknown	82063434	82063577	442	+	.	ID="RND-5_FAMILY-13823";Tend="312";Tstart="160";shortTE="F";uid="526fbb58-5086-4c4d-84b3-c95d473b537f"
NC_042495.1	RepeatMasker	DNA	52328793	52328973	733	+	.	ID="TTAA2D_AP";Tend="431";Tstart="245";shortTE="F";uid="813f177e-a8b4-43a4-9edf-0092c6a87f52"
NC_042495.1	RepeatMasker	DNA	65340303	65340429	879	+	.	ID="DNA3-1_AP";Tend="126";Tstart="1";shortTE="F";uid="5eb1d42c-065c-4d0a-9bb1-d2958b716230"
NC_042495.1	RepeatMasker	DNA	106847093	106847388	1598	+	.	ID="RND-5_FAMILY-4566";Tend="1347";Tstart="991";shortTE="F";uid="0ab51037-09e4-48b7-8411-b04fe27144ea"
NC_042495.1	RepeatMasker	DNA/hAT-Ac	16439005	16439773	2211	+	.	ID="RND-4_FAMILY-2446";Tend="1625";Tstart="869";shortTE="F";uid="0069bc26-e10e-4262-b12c-355f1c3c7dd4"
NC_042495.1	RepeatMasker	DNA/TcMar-m44?	102128923	102129102	1507	+	.	ID="DNA4-9B_AP";Tend="181";Tstart="2";shortTE="F";uid="740924d5-016a-4387-8339-273b9fdfb0cc"
NC_042495.1	RepeatMasker	Retroposon?	112062618	112063436	542	+	.	ID="RND-5_FAMILY-306";TEgroup="ctg_3%7CRND-5_FAMILY-306%7C4";Tend="2028";Tstart="1024";shortTE="F";uid="ec5f6f80-db6e-4ba2-8718-fa71376f6101"
NC_042495.1	RepeatMasker	DNA	12789656	12790595	4835	+	.	ID="RND-6_FAMILY-2371";Tend="1813";Tstart="784";shortTE="F";uid="28f662ee-f779-4014-9b67-163311289d13"
NC_042495.1	RepeatMasker	DNA	42762963	42763175	1753	+	.	ID="DNA8-22_AP";Tend="213";Tstart="1";shortTE="F";uid="266669a4-04bb-4148-874e-8b360099b5d2"
NC_042495.1	RepeatMasker	DNA	73510763	73511142	1719	+	.	ID="TTAA3C_AP";Tend="395";Tstart="1";shortTE="F";uid="687fb91e-05eb-4671-a1d7-94242f70cea7"
NC_042495.1	RepeatMasker	Retroposon?	29579885	29580341	1879	+	.	ID="RND-5_FAMILY-398";Tend="712";Tstart="305";shortTE="F";uid="d376c164-3ca4-4c4f-9db3-90a4dc3b6d9d"
NC_042495.1	RepeatMasker	DNA/hAT-Charlie	16392142	16392341	1206	+	.	ID="DNA8-104_AP";Tend="340";Tstart="152";shortTE="F";uid="260d0d42-4b5e-4650-9e89-ae5a42703df2"
NC_042495.1	RepeatMasker	DNA	43091923	43092055	779	+	.	ID="RND-5_FAMILY-2923";Tend="1701";Tstart="1576";shortTE="F";uid="72320fab-e0ae-4edf-aa20-4e0555eab839"
NC_042495.1	RepeatMasker	DNA/MULE-MuDR	58500507	58500889	945	+	.	ID="MUDR4X_AP";Tend="655";Tstart="241";shortTE="F";uid="e34e3da4-995c-4288-8120-1c022e7dd55c"
NC_042495.1	RepeatMasker	RC/Helitron	67065659	67065912	702	+	.	ID="RND-4_FAMILY-831";Tend="1468";Tstart="1238";shortTE="F";uid="b2dc0100-39b3-43cb-9975-cbb003afde41"
NC_042495.1	RepeatMasker	DNA	98997343	98997765	2342	+	.	ID="RND-1_FAMILY-464";Tend="1416";Tstart="971";shortTE="F";uid="5dca1ec8-3af3-4468-a232-865476060f7b"
NC_042495.1	RepeatMasker	DNA/MULE-NOF	23459626	23460020	914	+	.	ID="RND-6_FAMILY-7533";Tend="1325";Tstart="923";shortTE="F";uid="4a76cdd4-7b81-4236-83c1-c34317a36ab8"
NC_042495.1	RepeatMasker	DNA	57183481	57183832	1254	+	.	ID="RND-4_FAMILY-649";Tend="1172";Tstart="843";shortTE="F";uid="14483cf5-ec5e-4bdc-ab2a-a38094b77816"
NC_042495.1	RepeatMasker	DNA/Ginger-1	67776056	67776461	1003	+	.	ID="RND-6_FAMILY-1559";Tend="1619";Tstart="1135";shortTE="F";uid="63b52efe-632a-4f67-b4eb-82fd398c5c6c"
NC_042495.1	RepeatMasker	DNA/Kolobok-E	69997373	69998263	5917	+	.	ID="RND-6_FAMILY-15442";Tend="2222";Tstart="1327";shortTE="F";uid="f7c46c10-80a2-4b59-b1df-511d5263d85f"
NC_042495.1	RepeatMasker	Unknown	78956521	78957333	4518	+	.	ID="RND-1_FAMILY-152";Tend="1796";Tstart="974";shortTE="F";uid="f406c69f-0761-47f6-b09a-bdb8633506a0"
NC_042495.1	RepeatMasker	DNA/hAT-Tip100	57764779	57764944	1130	+	.	ID="DNA8-63_AP";Tend="168";Tstart="1";shortTE="F";uid="fbe4a6a6-ab51-49dd-862b-90b6fe1295a9"
NC_042495.1	RepeatMasker	DNA	114482496	114482771	652	+	.	ID="RND-5_FAMILY-13528";Tend="1116";Tstart="847";shortTE="F";uid="fd5a1949-fc61-4c9a-89ae-dea5a330ae21"
NC_042495.1	RepeatMasker	Unknown	93002191	93003025	2655	+	.	ID="RND-6_FAMILY-150";Tend="1573";Tstart="682";shortTE="F";uid="a3ceea4b-63d2-4130-96b9-407728e59795"
NC_042495.1	RepeatMasker	DNA/hAT-Tip100	8317634	8317996	1070	+	.	ID="DNA8-106_AP";TEgroup="ctg_3%7CDNA8-106_AP%7C6";Tend="1366";Tstart="1102";shortTE="F";uid="d3140af5-240d-49cc-b8bc-397ce103ea77"
NC_042495.1	RepeatMasker	DNA/hAT	25385071	25385219	510	+	.	ID="DNA8-35_AP";Tend="194";Tstart="62";shortTE="F";uid="a08d876a-bb76-40b6-90fa-3a60fd2192b9"
NC_042495.1	RepeatMasker	Unknown	7758830	7759077	1992	+	.	ID="RND-6_FAMILY-1514";Tend="590";Tstart="349";shortTE="F";uid="522105c1-8875-44b5-af8a-e1f6d619472d"
NC_042495.1	RepeatMasker	DNA/Kolobok-E	21981202	21981513	1201	+	.	ID="RND-1_FAMILY-308";Tend="955";Tstart="634";shortTE="F";uid="8f9b887d-7faf-402d-b5ba-d077e17b91a0"
NC_042495.1	RepeatMasker	DNA/Kolobok-E	4228185	4228291	710	+	.	ID="RND-6_FAMILY-6865";Tend="663";Tstart="548";shortTE="F";uid="d2708180-b52b-4751-8fc8-9827830500fb"
NC_042495.1	RepeatMasker	DNA/MULE-MuDR	69889776	69889891	529	+	.	ID="RND-6_FAMILY-13822";Tend="894";Tstart="781";shortTE="F";uid="f7463726-a087-40fa-9dcc-87f3caa6b409"
NC_042495.1	RepeatMasker	Unknown	114472942	114473988	7903	+	.	ID="RND-6_FAMILY-674";Tend="1412";Tstart="371";shortTE="F";uid="fe45b8bf-2090-4b1b-87bf-07307098df42"
NC_042495.1	RepeatMasker	DNA/hAT-Tip100	33507446	33508042	2055	+	.	ID="RND-6_FAMILY-3005";TEgroup="ctg_3%7CRND-6_FAMILY-3005%7C3";Tend="1425";Tstart="963";shortTE="F";uid="c1a66685-cef0-496c-bc08-3912fa22b688"
NC_042495.1	RepeatMasker	LINE/L2	93109437	93110617	4446	+	.	ID="RND-5_FAMILY-3692";TEgroup="ctg_3%7CRND-5_FAMILY-3692%7C4";Tend="2043";Tstart="401";shortTE="F";uid="66c09d27-3033-41eb-8498-9c6ca2c8f791"
NC_042495.1	RepeatMasker	LTR/Pao	23340060	23341429	10039	+	.	ID="RND-5_FAMILY-161";Tend="1835";Tstart="421";shortTE="F";uid="4964ccd3-9d6e-4ecf-8d9a-dc0cbdf2ffde"
NC_042495.1	RepeatMasker	DNA	6620435	6620561	512	+	.	ID="RND-5_FAMILY-11413";Tend="1944";Tstart="1818";shortTE="F";uid="25f68932-f0b4-40ed-9aa9-8c5da10f51ea"
NC_042495.1	RepeatMasker	DNA/Ginger-1	28916811	28917069	826	+	.	ID="rnd-6_family-14973";Tend="1156";Tstart="771";shortTE="F";uid="3e5818b2-bf5f-4f62-bfd4-32570517f5c8"
NC_042495.1	RepeatMasker	DNA/Ginger-1	66512789	66512967	408	+	.	ID="RND-6_FAMILY-954";Tend="1021";Tstart="848";shortTE="F";uid="af293bb3-e8b0-4d58-b9ad-6bd7f06c6758"
NC_042495.1	RepeatMasker	DNA/Ginger-1	63863879	63864725	4460	+	.	ID="rnd-6_family-20286";Tend="1534";Tstart="781";shortTE="F";uid="a0ec0e9f-926c-4cb1-a815-69c705a8adb7"
NC_042495.1	RepeatMasker	DNA/Ginger-2	34191866	34192081	528	+	.	ID="RND-6_FAMILY-7561";Tend="1406";Tstart="1210";shortTE="F";uid="36dd6386-9e76-4f77-bee8-83cfbe189a13"
NC_042495.1	RepeatMasker	RC/Helitron	56466629	56467008	1513	+	.	ID="RND-4_FAMILY-667";Tend="1719";Tstart="1390";shortTE="F";uid="3dcc519d-1fc8-4fc0-975d-59af939840d1"
NC_042495.1	RepeatMasker	RC/Helitron	73660368	73660609	1114	+	.	ID="HELITRON7_HERA";Tend="1643";Tstart="1406";shortTE="F";uid="5a0191b2-d940-4ba6-8f43-fc334289f163"
NC_042495.1	RepeatMasker	Unknown	18995814	18996057	1259	+	.	ID="RND-1_FAMILY-200";Tend="1158";Tstart="935";shortTE="F";uid="5b00f747-251e-4723-aef4-1a6f34696b03"
NC_042495.1	RepeatMasker	DNA/hAT-Ac	112140874	112141422	2787	+	.	ID="RND-1_FAMILY-125";TEgroup="ctg_3%7CRND-1_FAMILY-125%7C10";Tend="1517";Tstart="1108";shortTE="F";uid="b31d2e04-3040-4486-be5a-d7f61e55c946"
NC_042495.1	RepeatMasker	DNA/Kolobok-E	71812497	71812598	527	+	.	ID="RND-5_FAMILY-854";Tend="1076";Tstart="975";shortTE="F";uid="bed14d6d-1524-4fc7-baad-238fe7efa67d"
NC_042495.1	RepeatMasker	Unknown	40880655	40881033	1986	+	.	ID="RND-6_FAMILY-10174";Tend="1334";Tstart="961";shortTE="F";uid="2d2c3b21-b756-4601-8f8d-17b060a1c65c"
NC_042495.1	RepeatMasker	Unknown	85417716	85418266	3501	+	.	ID="RND-6_FAMILY-18256";Tend="1426";Tstart="846";shortTE="F";uid="0389b220-92b4-4486-89fc-f5242dd00695"
NC_042495.1	RepeatMasker	Unknown	100275014	100275160	788	+	.	ID="RND-6_FAMILY-805";Tend="1572";Tstart="1426";shortTE="F";uid="309ba27e-1a1d-4e05-9183-32b212af226f"
NC_042495.1	RepeatMasker	DNA	42760192	42760321	584	+	.	ID="dna4-2_ap";Tend="768";Tstart="632";shortTE="F";uid="b24a5f96-3fde-431b-baf0-2962c6f54779"
NC_042495.1	RepeatMasker	Retroposon?	85833727	85833887	850	+	.	ID="RND-6_FAMILY-6183";Tend="997";Tstart="849";shortTE="F";uid="23f1074b-b519-4d42-b7fd-52b3cab25c75"
NC_042495.1	RepeatMasker	Unknown	89000305	89000443	467	+	.	ID="RND-1_FAMILY-64";TEgroup="ctg_3%7CRND-1_FAMILY-64%7C7";Tend="1209";Tstart="983";shortTE="F";uid="122614e9-456b-4e72-8abd-95dfd898c54a"
NC_042495.1	RepeatMasker	DNA/TcMar-Tc4	47512081	47513831	11618	+	.	ID="RND-4_FAMILY-104";Tend="2263";Tstart="559";shortTE="F";uid="0c835ce6-123f-4017-8689-a81bdf0c8bf5"
NC_042495.1	RepeatMasker	DNA	106726798	106728177	11438	+	.	ID="RND-6_FAMILY-5647";Tend="1725";Tstart="361";shortTE="F";uid="6dd827a2-61ea-422f-94d1-0b7eadc2cfbb"
NC_042495.1	RepeatMasker	Unknown	73590210	73590432	564	+	.	ID="RND-6_FAMILY-1732";Tend="853";Tstart="624";shortTE="F";uid="8aa3aa94-96ec-4bfc-98f3-3f7941d66447"
NC_042495.1	RepeatMasker	DNA/Ginger-1	40285383	40286216	2783	+	.	ID="RND-6_FAMILY-20286";Tend="1699";Tstart="781";shortTE="F";uid="44394077-dddd-4178-9f60-c5b7e8c3cae5"
NC_042495.1	RepeatMasker	Unknown	94073894	94074030	840	+	.	ID="RND-1_FAMILY-240";Tend="1100";Tstart="959";shortTE="F";uid="aee81664-0cb3-4e8e-b166-7967df1e3fc6"
NC_042495.1	RepeatMasker	DNA/Ginger	45498771	45499027	920	+	.	ID="RND-6_FAMILY-2771";Tend="1091";Tstart="826";shortTE="F";uid="9b20fd08-ff57-4abb-9efd-52e4a7564017"
NC_042495.1	RepeatMasker	DNA/P	51156216	51158421	14604	+	.	ID="RND-6_FAMILY-17110";Tend="2504";Tstart="257";shortTE="F";uid="10bb761d-3978-4fb8-9b49-ed819cdf8658"
NC_042495.1	RepeatMasker	DNA/MULE-MuDR	93479817	93480565	4758	+	.	ID="MUDR8X_AP";Tend="1928";Tstart="1218";shortTE="F";uid="83411517-9e47-44ed-ac38-ee09cc4b7d39"
NC_042495.1	RepeatMasker	DNA/hAT-Tip100	50447539	50448076	3635	+	.	ID="HAT-N16_AP";Tend="564";Tstart="1";shortTE="F";uid="b120cc16-d1d4-45bd-a341-d3440c01a53b"
NC_042495.1	RepeatMasker	DNA	5649821	5650192	433	+	.	ID="TTAA25_AP";Tend="356";Tstart="6";shortTE="F";uid="a781f27f-084b-4cec-9ed7-12ac7213f4f7"
NC_042495.1	RepeatMasker	Retroposon?	3536064	3537670	11422	+	.	ID="SINE2-2_AP";Tend="1998";Tstart="1";shortTE="F";uid="bfc5f7cf-0bd3-4e2e-a860-b2825754007b"
NC_042495.1	RepeatMasker	DNA/Ginger-1	51648419	51648555	426	+	.	ID="GINGER1-1_AP";Tend="4384";Tstart="4243";shortTE="F";uid="a441d11e-9e21-4c6a-bc76-1ab78ba3820c"
NC_042495.1	RepeatMasker	DNA/Ginger-1	29186633	29186837	1491	+	.	ID="RND-6_FAMILY-22402";Tend="1067";Tstart="862";shortTE="F";uid="d1e05894-5c3a-44ad-b267-265aa0c89b6e"
NC_042495.1	RepeatMasker	Unknown	117663521	117663956	520	+	.	ID="RND-1_FAMILY-585";Tend="1997";Tstart="1588";shortTE="F";uid="f535c727-bc96-4311-a086-ca4dad5bdfae"
NC_042495.1	RepeatMasker	DNA/Ginger-1	56713559	56713967	2464	+	.	ID="RND-6_FAMILY-9672";Tend="2284";Tstart="1867";shortTE="F";uid="1793a111-06de-443c-b9a8-56b12b71e1ef"
NC_042495.1	RepeatMasker	LINE/CR1	25896429	25897145	2943	+	.	ID="RND-5_FAMILY-1677";Tend="877";Tstart="18";shortTE="F";uid="b2b82b2a-0e9e-4c53-bfb1-1022d43f1f6c"
NC_042495.1	RepeatMasker	DNA/hAT-Ac	53989504	53989833	2038	+	.	ID="DNA8-91B_AP";Tend="468";Tstart="121";shortTE="F";uid="eb6cff65-506b-4637-87f4-119e31b8e865"
NC_042495.1	RepeatMasker	DNA	1270161	1270486	439	+	.	ID="dna4-2_ap";TEgroup="ctg_3%7Cdna4-2_ap%7C1";Tend="769";Tstart="1";shortTE="F";uid="e71ea316-0ad5-4f68-9a3c-a06f1e04a1ea"
NC_042495.1	RepeatMasker	DNA	91387837	91388083	646	+	.	ID="dna4-2_ap";Tend="216";Tstart="9";shortTE="F";uid="65adbf62-bba4-4206-a243-61726edcec8d"
NC_042495.1	RepeatMasker	Retroposon?	46992503	46993078	573	+	.	ID="RND-6_FAMILY-3042";Tend="852";Tstart="285";shortTE="F";uid="a596a242-f050-465c-904b-4880223c59f1"
NC_042495.1	RepeatMasker	DNA	67607010	67607260	1767	+	.	ID="RND-6_FAMILY-14385";Tend="1359";Tstart="1109";shortTE="F";uid="47e0f6b0-94af-4aac-b07c-02c3857dec1a"
NC_042495.1	RepeatMasker	Unknown	35822129	35822667	2695	+	.	ID="RND-5_FAMILY-943";Tend="875";Tstart="323";shortTE="F";uid="0ce5c4c7-3d26-4446-a281-2c3eeb718767"
NC_042495.1	RepeatMasker	Retroposon?	11024460	11024595	494	+	.	ID="RND-6_FAMILY-2865";Tend="647";Tstart="510";shortTE="F";uid="c07de923-8274-4301-8ced-a8d0c8f6a1fa"
NC_042495.1	RepeatMasker	RC/Helitron	119095920	119096650	6072	+	.	ID="RND-1_FAMILY-6";Tend="1670";Tstart="940";shortTE="F";uid="2b7367c2-0f00-469a-99e4-10bd110a80ff"
NC_042495.1	RepeatMasker	DNA/Kolobok-E	64042671	64044088	8026	+	.	ID="RND-5_FAMILY-751";Tend="1892";Tstart="439";shortTE="F";uid="e17fff20-8bfb-4351-87cf-bdbd8c54f20a"
NC_042495.1	RepeatMasker	DNA	9478884	9479497	4708	+	.	ID="RND-6_FAMILY-12626";Tend="1516";Tstart="902";shortTE="F";uid="0f5c1ede-4567-4a78-ad45-f59ef9969261"
NC_042495.1	RepeatMasker	Unknown	86339010	86339242	1264	+	.	ID="RND-6_FAMILY-2799";Tend="1103";Tstart="839";shortTE="F";uid="ce6bbbc5-9824-4d73-9eac-296a645f37c7"
NC_042495.1	RepeatMasker	Unknown	113802243	113802402	409	+	.	ID="RND-5_FAMILY-5212";Tend="1233";Tstart="1090";shortTE="F";uid="8ca8f8f5-b828-4ec0-baca-24908cbaa604"
NC_042495.1	RepeatMasker	DNA/Ginger-1	8265068	8265291	1694	+	.	ID="RND-6_FAMILY-1559";Tend="2391";Tstart="2175";shortTE="F";uid="fd5cc8b8-e5cd-42d5-b384-82732e256aab"
NC_042495.1	RepeatMasker	Unknown	55914080	55914242	533	+	.	ID="RND-6_FAMILY-36865";Tend="1268";Tstart="1059";shortTE="F";uid="ccb85eeb-fc52-4fef-9a88-1b4a7b94f5ca"
NC_042495.1	RepeatMasker	Unknown	102906869	102907011	730	+	.	ID="RND-1_FAMILY-78";Tend="1068";Tstart="931";shortTE="F";uid="98a9c6c8-ec9f-4120-8efd-61379d94a4d5"
NC_042495.1	RepeatMasker	LINE/Penelope	40226942	40227766	1660	+	.	ID="RND-5_FAMILY-2436";Tend="979";Tstart="276";shortTE="F";uid="4f9adc41-9762-4628-b186-0e5a72f3830e"
NC_042495.1	RepeatMasker	DNA	28594364	28594758	2873	+	.	ID="TTAA2_AP";Tend="427";Tstart="23";shortTE="F";uid="ac1b3c4e-3597-468f-aa6b-639614690421"
NC_042495.1	RepeatMasker	DNA	24499844	24501409	969	+	.	ID="RND-5_FAMILY-5800";TEgroup="ctg_3%7CRND-5_FAMILY-5800%7C6";Tend="2125";Tstart="4";shortTE="F";uid="7a9c1bea-3420-4045-ae77-a29750c2b99d"
NC_042495.1	RepeatMasker	LINE/I	36931134	36932122	3549	+	.	ID="RND-6_FAMILY-1340";Tend="1178";Tstart="231";shortTE="F";uid="ea1be549-1f3f-4625-b442-97eaae2d6ef7"
NC_042495.1	RepeatMasker	DNA/Ginger	58288795	58288972	476	+	.	ID="RND-1_FAMILY-173";Tend="1909";Tstart="1705";shortTE="F";uid="c4987380-4351-43ad-8f5a-7433d54565f9"
NC_042495.1	RepeatMasker	DNA/hAT	107751510	107751677	695	+	.	ID="RND-1_FAMILY-491";Tend="1984";Tstart="1816";shortTE="F";uid="56af7efa-bf57-4541-ae6e-9c19e766f7dc"
NC_042495.1	RepeatMasker	LTR/Gypsy	620876	621148	576	+	.	ID="RND-6_FAMILY-14058";Tend="561";Tstart="308";shortTE="F";uid="7b73e8f8-4126-4346-a2fb-978355be2aa2"
NC_042495.1	RepeatMasker	RC/Helitron	118005878	118005983	587	+	.	ID="RND-6_FAMILY-32908";Tend="809";Tstart="703";shortTE="F";uid="6f412b2e-6130-4f3f-9b79-f5eafb915118"
NC_042495.1	RepeatMasker	Unknown	31621866	31622533	655	+	.	ID="RND-6_FAMILY-1962";TEgroup="ctg_3%7CRND-6_FAMILY-1962%7C1";Tend="1259";Tstart="751";shortTE="F";uid="ba5ad6b7-fce8-4c29-8675-c01393bbdf38"
NC_042495.1	RepeatMasker	DNA/Ginger	98494382	98494695	693	+	.	ID="RND-6_FAMILY-2771";Tend="1927";Tstart="1604";shortTE="F";uid="35ee4f28-bdea-4206-885d-a7a15999f1d9"
NC_042495.1	RepeatMasker	DNA/hAT	17672484	17672913	1290	+	.	ID="RND-5_FAMILY-62";Tend="811";Tstart="328";shortTE="F";uid="dcfe0010-bae1-44bc-8955-71ce16c33afc"
NC_042495.1	RepeatMasker	DNA/Ginger-1	63969561	63969741	1020	+	.	ID="RND-5_FAMILY-7031";Tend="2657";Tstart="2479";shortTE="F";uid="717cef07-e24a-40be-b738-1da5e9e4ec80"
NC_042495.1	RepeatMasker	DNA/Kolobok-E	41331526	41332555	6518	+	.	ID="RND-6_FAMILY-9044";Tend="1385";Tstart="286";shortTE="F";uid="730d1910-604a-42bd-a82e-c03840a5b793"
NC_042495.1	RepeatMasker	DNA	67519920	67520781	2555	+	.	ID="DNA8-61_AP";TEgroup="ctg_3%7CDNA8-61_AP%7C16";Tend="647";Tstart="9";shortTE="F";uid="641a75eb-1720-424f-9920-027827668157"
NC_042495.1	RepeatMasker	LINE/I-Jockey	60739159	60739300	923	+	.	ID="RND-6_FAMILY-14724";Tend="1604";Tstart="1465";shortTE="F";uid="d3832d81-856e-4443-9820-7c9327596960"
NC_042495.1	RepeatMasker	DNA/Ginger-1	24444835	24445031	918	+	.	ID="RND-6_FAMILY-20286";Tend="946";Tstart="754";shortTE="F";uid="39d199f6-a5f0-46b1-ad16-6f5b60f39f0c"
NC_042495.1	RepeatMasker	Retroposon?	32741727	32742251	2036	+	.	ID="RND-6_FAMILY-2865";Tend="1640";Tstart="1218";shortTE="F";uid="ddc9fec8-388f-44ad-ac1c-27d6962cb4f4"
NC_042495.1	RepeatMasker	DNA/MULE-MuDR	95855450	95855550	495	+	.	ID="RND-6_FAMILY-19671";Tend="1039";Tstart="933";shortTE="F";uid="290ab184-3c2d-4e87-aae2-bbcd410bd45b"
NC_042495.1	RepeatMasker	LTR/Copia	31068789	31069365	3719	+	.	ID="RND-1_FAMILY-179";Tend="752";Tstart="129";shortTE="F";uid="fd6bdfff-b845-481e-b7e8-be3937369efe"
NC_042495.1	RepeatMasker	DNA/hAT-Tip100	116592362	116592614	1436	+	.	ID="RND-4_FAMILY-2225";Tend="1304";Tstart="1041";shortTE="F";uid="4aaa11a1-380e-45df-ba52-a5ce51af4477"
NC_042495.1	RepeatMasker	DNA	116395864	116395986	508	+	.	ID="dna4-2_ap";Tend="769";Tstart="647";shortTE="F";uid="168c7865-58e9-4f82-a68b-d6fa1121f3fd"
NC_042495.1	RepeatMasker	RC/Helitron	111080403	111080982	1982	+	.	ID="RND-6_FAMILY-8085";Tend="1907";Tstart="1427";shortTE="F";uid="3a2d23c4-8547-4bb3-8538-40fbf41428cf"
NC_042495.1	RepeatMasker	DNA	25080457	25080694	1053	+	.	ID="TTAA2_AP";Tend="427";Tstart="182";shortTE="F";uid="fd1a83f1-f91c-4149-a2c8-783e52727f10"
NC_042495.1	RepeatMasker	DNA	19268360	19268502	1252	+	.	ID="DNA8-103_AP";Tend="143";Tstart="1";shortTE="F";uid="88ed574b-74a6-4d91-8f99-40c1172d156d"
NC_042495.1	RepeatMasker	DNA	36928582	36929095	1267	+	.	ID="DNA4-2_AP";Tend="769";Tstart="235";shortTE="F";uid="4792e9e0-ec28-43b7-9d9c-e1acdfa55eeb"
NC_042495.1	RepeatMasker	DNA/hAT-Ac	29274254	29274675	1442	+	.	ID="DNA8-11B_AP";Tend="356";Tstart="1";shortTE="F";uid="8c0518ec-8bb5-4ed4-ae3c-703aac17674e"
NC_042495.1	RepeatMasker	DNA	38522361	38522914	3514	+	.	ID="ttaa26_ap";Tend="581";Tstart="23";shortTE="F";uid="d4944386-b36c-4ec4-93ed-7ed52a72201a"
NC_042495.1	RepeatMasker	DNA/Sola-1	108185187	108185392	1182	+	.	ID="RND-6_FAMILY-978";Tend="264";Tstart="74";shortTE="F";uid="a9fe27d1-1928-472d-bf93-96cb6bdb5668"
NC_042495.1	RepeatMasker	Unknown	64540199	64540487	1821	+	.	ID="RND-4_FAMILY-926";Tend="1813";Tstart="1510";shortTE="F";uid="6cbfbbeb-6ad5-447e-916c-cd3870ff4f57"
NC_042495.1	RepeatMasker	Retroposon?	14901105	14901927	6347	+	.	ID="RND-6_FAMILY-2390";Tend="1561";Tstart="741";shortTE="F";uid="73094097-38ee-4d6e-9ed1-7fedd20b36e9"
NC_042495.1	RepeatMasker	DNA/hAT-Tip100	18496446	18496552	791	+	.	ID="rnd-1_family-480";Tend="1276";Tstart="1169";shortTE="F";uid="8cceffa4-d8ae-464c-a80f-2ef62413e372"
NC_042495.1	RepeatMasker	DNA/Kolobok-E	73176504	73176748	851	+	.	ID="RND-5_FAMILY-751";Tend="707";Tstart="459";shortTE="F";uid="bcc79e75-5e7f-415e-b38e-12763a78bf84"
NC_042495.1	RepeatMasker	Unknown	87552744	87553527	5813	+	.	ID="RND-6_FAMILY-10491";Tend="1517";Tstart="763";shortTE="F";uid="3fdfc40e-7d6a-4d31-a6a4-eb1af2f35d1b"
NC_042495.1	RepeatMasker	DNA	58868601	58868744	581	+	.	ID="RND-6_FAMILY-4333";Tend="1605";Tstart="1465";shortTE="F";uid="b3bd4bb1-ec08-4056-9a8c-35de644fcc08"
NC_042495.1	RepeatMasker	DNA	58570797	58571101	1161	+	.	ID="RND-6_FAMILY-2596";Tend="1792";Tstart="1503";shortTE="F";uid="04726664-8fc1-45e9-b53c-7472b7c8787f"
NC_042495.1	RepeatMasker	RC/Helitron	79801746	79801875	857	+	.	ID="HELITRON-N1_PXU";Tend="128";Tstart="1";shortTE="F";uid="18a5e6d0-f007-4325-be84-43fc95caa1ff"
NC_042495.1	RepeatMasker	DNA/Kolobok-E	115782427	115783891	12753	+	.	ID="KOLOBOKE-4_AP";Tend="1465";Tstart="1";shortTE="F";uid="15240d4d-e5ef-44cd-8697-f89ccbd4fe5a"
NC_042495.1	RepeatMasker	Unknown	85326712	85327173	2627	+	.	ID="RND-1_FAMILY-56";Tend="557";Tstart="64";shortTE="F";uid="cec1c382-be2d-439d-8c54-e0f3342136c6"
NC_042495.1	RepeatMasker	Retroposon?	63710267	63710581	2028	+	.	ID="SINE2-2_AP";Tend="246";Tstart="1";shortTE="F";uid="814faa1f-69c7-49e3-ae7a-437d3e6ed590"
NC_042495.1	RepeatMasker	DNA/hAT-Tip100	25865328	25865902	3721	+	.	ID="RND-6_FAMILY-38004";Tend="1617";Tstart="1060";shortTE="F";uid="413963d3-3894-41dc-8854-8d39f2217046"
NC_042495.1	RepeatMasker	DNA	59181822	59182191	1592	+	.	ID="TTAA5_AP";Tend="442";Tstart="10";shortTE="F";uid="75ffe1bd-39b2-494f-879b-62ae3dd41467"
NC_042495.1	RepeatMasker	RC/Helitron	68787675	68787894	868	+	.	ID="RND-4_FAMILY-831";Tend="1450";Tstart="1227";shortTE="F";uid="29fe89d8-625b-4d01-97ed-1b74f0684926"
NC_042495.1	RepeatMasker	DNA/hAT-Tip100	85525885	85526016	492	+	.	ID="DNA8-107_AP";Tend="225";Tstart="95";shortTE="F";uid="0fb50959-085a-4404-b1e6-5bd0c0e1f8ff"
NC_042495.1	RepeatMasker	DNA/Ginger-1	68783612	68784173	990	+	.	ID="RND-6_FAMILY-22402";Tend="1507";Tstart="897";shortTE="F";uid="ef865701-d1b8-47ac-9a15-9567a65632dd"
NC_042495.1	RepeatMasker	DNA/Ginger-1	34062671	34062843	1103	+	.	ID="RND-6_FAMILY-51198";Tend="943";Tstart="773";shortTE="F";uid="303c02f8-c9e4-4976-92c9-14a44a5bbc59"
NC_042495.1	RepeatMasker	Unknown	83170611	83170963	2564	+	.	ID="RND-6_FAMILY-41273";Tend="1619";Tstart="1274";shortTE="F";uid="fb489fe2-b9ff-4650-9910-25a07bd22011"
NC_042495.1	RepeatMasker	DNA/Ginger-1	28404861	28405083	1703	+	.	ID="rnd-6_family-20286";Tend="1545";Tstart="1212";shortTE="F";uid="75420007-dd9e-4238-b635-f7f2938b4c38"
NC_042495.1	RepeatMasker	DNA/hAT-hAT19	46767945	46768075	659	+	.	ID="RND-1_FAMILY-436";Tend="883";Tstart="755";shortTE="F";uid="a8d4041f-f173-42d2-be06-1238ebf407f0"
NC_042495.1	RepeatMasker	DNA/hAT-Charlie	66274604	66275001	2614	+	.	ID="RND-6_FAMILY-7428";Tend="1406";Tstart="984";shortTE="F";uid="4f28cf3a-2d8e-4756-947c-bd3bb6df47e0"
NC_042495.1	RepeatMasker	Unknown	60095114	60095354	1823	+	.	ID="RND-5_FAMILY-2362";Tend="1147";Tstart="883";shortTE="F";uid="08593f33-8f59-4656-845d-2a5a4b8e737d"
NC_042495.1	RepeatMasker	DNA/hAT-Tip100	28113877	28114430	2195	+	.	ID="dna8-87_ap";Tend="748";Tstart="1";shortTE="F";uid="dbe0e9fa-4eae-42db-97af-e8889c06ff6b"
NC_042495.1	RepeatMasker	DNA	104603032	104603401	1871	+	.	ID="DNA4-2_AP";Tend="761";Tstart="414";shortTE="F";uid="441b767e-a59e-402b-a7a6-cd88ac96e6ba"
NC_042495.1	RepeatMasker	RC/Helitron	56422529	56422935	921	+	.	ID="RND-6_FAMILY-32908";Tend="1354";Tstart="1008";shortTE="F";uid="d5f85e92-ac79-4e72-8d61-a9bdb29557a2"
NC_042495.1	RepeatMasker	Unknown	33986921	33987667	3990	+	.	ID="RND-6_FAMILY-16421";Tend="1677";Tstart="879";shortTE="F";uid="132a826c-5a28-4135-b1b4-0cf3e03e8e3e"
NC_042495.1	RepeatMasker	Retroposon?	86718783	86718891	691	+	.	ID="RND-6_FAMILY-2390";Tend="2535";Tstart="2434";shortTE="F";uid="c9a5cd46-2100-4e7e-b844-7f010ec03152"
NC_042495.1	RepeatMasker	DNA/hAT-Tip100	16824485	16825138	4718	+	.	ID="RND-6_FAMILY-3698";Tend="2259";Tstart="1613";shortTE="F";uid="06a4e1fa-e528-4385-9918-ad2c9bd95dc5"
NC_042495.1	RepeatMasker	DNA/Ginger-1	59851965	59852159	1384	+	.	ID="RND-6_FAMILY-9672";Tend="2281";Tstart="2090";shortTE="F";uid="6d9cb3f6-ff47-46fb-b969-41402a2e9412"
NC_042495.1	RepeatMasker	DNA/hAT-hAT19	103511693	103512278	2037	+	.	ID="DNA8-78_AP";Tend="624";Tstart="1";shortTE="F";uid="5771c3bf-8350-45fd-872a-e0d7fcc14f6d"
NC_042495.1	RepeatMasker	DNA/Kolobok-E	2453865	2454036	919	+	.	ID="RND-5_FAMILY-2139";Tend="1571";Tstart="1378";shortTE="F";uid="8b490afa-5a6e-46fd-bd01-19d11544b759"
NC_042495.1	RepeatMasker	DNA/Ginger	3674190	3674762	1660	+	.	ID="RND-6_FAMILY-2771";Tend="2166";Tstart="1586";shortTE="F";uid="927e0327-72c3-4109-9686-db9f292876e4"
NC_042495.1	RepeatMasker	DNA/hAT-Tip100	19725374	19725935	3087	+	.	ID="RND-1_FAMILY-202";Tend="1422";Tstart="846";shortTE="F";uid="7ac409c0-bc80-44d4-864f-647b19da65eb"
NC_042495.1	RepeatMasker	Retroposon?	30321680	30321882	1675	+	.	ID="RND-6_FAMILY-728";Tend="701";Tstart="499";shortTE="F";uid="5921ecb2-c8ea-4c01-8bc4-ce43e2f0e02a"
NC_042495.1	RepeatMasker	DNA/hAT	63319992	63320123	610	+	.	ID="RND-1_FAMILY-203";Tend="994";Tstart="859";shortTE="F";uid="54a5ff4c-b8c1-4999-ad04-f8b08d4690aa"
NC_042495.1	RepeatMasker	DNA/hAT	102833846	102834105	1649	+	.	ID="DNA8-108_AP";Tend="261";Tstart="1";shortTE="F";uid="495849a9-8e4c-4bcf-b492-3d70fc3a3d11"
NC_042495.1	RepeatMasker	DNA/hAT-Tip100	13685610	13685771	1104	+	.	ID="DNA8-63_AP";Tend="168";Tstart="1";shortTE="F";uid="937b070a-9c53-4ee1-b737-35cff73eeb40"
NC_042495.1	RepeatMasker	DNA/Ginger-1	84313669	84314569	4860	+	.	ID="RND-6_FAMILY-22402";Tend="1776";Tstart="865";shortTE="F";uid="a97e65dd-eb5c-4e53-bb96-21ceacc4709f"
NC_042495.1	RepeatMasker	DNA	99183159	99183580	2234	+	.	ID="RND-5_FAMILY-4319";Tend="1057";Tstart="644";shortTE="F";uid="9376f39f-b398-43ec-b842-2fd74841bb41"
NC_042495.1	RepeatMasker	DNA/hAT-Ac	30969300	30969644	1522	+	.	ID="dna8-11b_ap";Tend="483";Tstart="3";shortTE="F";uid="f62537a9-4478-4d7d-b996-755b2e7eb189"
NC_042495.1	RepeatMasker	DNA	28830905	28831414	4149	+	.	ID="TTAA25_AP";Tend="512";Tstart="1";shortTE="F";uid="599176ed-98e2-4bd9-9e92-0ed9d0b07a73"
NC_042495.1	RepeatMasker	DNA/Kolobok-E	30721562	30721985	1979	+	.	ID="RND-4_FAMILY-542";Tend="1433";Tstart="995";shortTE="F";uid="2fcde108-4ef2-43ee-92eb-9508d162a762"
NC_042495.1	RepeatMasker	DNA/hAT-Ac	70609292	70609939	4453	+	.	ID="DNA8-11_AP";Tend="667";Tstart="12";shortTE="F";uid="767254ca-398f-4dc3-a6c3-0b8bc10ad171"
NC_042495.1	RepeatMasker	DNA/Ginger-1	117491779	117491944	1049	+	.	ID="RND-6_FAMILY-9672";Tend="970";Tstart="809";shortTE="F";uid="0c60dc92-be5d-45a0-a5f7-62fc2a9533fa"
NC_042495.1	RepeatMasker	Retroposon?	114989780	114989908	403	+	.	ID="RND-6_FAMILY-15586";Tend="2597";Tstart="2470";shortTE="F";uid="beda44f3-8f08-4800-bf71-72f8536ab63c"
NC_042495.1	RepeatMasker	DNA/Kolobok-E	8703470	8703787	1909	+	.	ID="RND-6_FAMILY-9043";Tend="1461";Tstart="1162";shortTE="F";uid="a66dd5e1-2588-4e45-84f8-da4f39691d2a"
NC_042495.1	RepeatMasker	DNA/hAT-Tip100	106740271	106740426	507	+	.	ID="rnd-1_family-93";Tend="2057";Tstart="1806";shortTE="F";uid="da3d2cbb-3b59-4c8e-8613-206738ed838e"
NC_042495.1	RepeatMasker	DNA/hAT	89130	89316	1104	+	.	ID="RND-5_FAMILY-2044";Tend="1253";Tstart="1066";shortTE="F";uid="ded297f9-90c8-4982-bd57-5c8366ebc4d9"
NC_042495.1	RepeatMasker	Retroposon?	63502191	63502570	2904	+	.	ID="RND-6_FAMILY-18690";Tend="1267";Tstart="385";shortTE="F";uid="39017de5-7773-4449-a089-d26e9cbb77b3"
NC_042495.1	RepeatMasker	DNA	113867629	113867853	529	+	.	ID="ttaa2d_ap";Tend="370";Tstart="174";shortTE="F";uid="59d95b27-8377-41a0-8d67-d84f2af4b879"
NC_042495.1	RepeatMasker	DNA/Ginger-1	49449365	49449679	454	+	.	ID="RND-6_FAMILY-9672";Tend="2356";Tstart="2042";shortTE="F";uid="4b1e395e-5fae-42e6-bdc0-85200cf9c007"
NC_042495.1	RepeatMasker	Retroposon?	45076276	45078012	11818	+	.	ID="SINE2-1_AP";Tend="1770";Tstart="1";shortTE="F";uid="ebd6113b-ef41-44f9-afb9-67a0cd5065d3"
NC_042495.1	RepeatMasker	Retroposon?	24776034	24776285	1075	+	.	ID="RND-5_FAMILY-3709";Tend="1685";Tstart="1439";shortTE="F";uid="cd66d081-76b1-4712-847e-798692b429a6"
NC_042495.1	RepeatMasker	Retroposon?	51853136	51853496	2758	+	.	ID="RND-6_FAMILY-29086";Tend="1302";Tstart="912";shortTE="F";uid="39bc1f9b-a775-48c0-99f4-3d8fcc0d7cdf"
NC_042495.1	RepeatMasker	DNA	81372286	81372443	686	+	.	ID="ttaa22_ap";Tend="171";Tstart="14";shortTE="F";uid="b26dcd3b-caca-42d3-8e7d-1fdd796e7b18"
NC_042495.1	RepeatMasker	LTR/Gypsy	114966516	114966844	2819	+	.	ID="RND-6_FAMILY-10246";Tend="790";Tstart="462";shortTE="F";uid="407505b1-5fd8-4a09-b1f9-d5d952d6cc78"
NC_042495.1	RepeatMasker	LINE/I-Jockey	16360777	16360905	420	+	.	ID="RND-6_FAMILY-5374";Tend="1448";Tstart="1331";shortTE="F";uid="ec4e34b0-d9b5-4e3e-84cd-5abfa03ce065"
NC_042495.1	RepeatMasker	DNA/Ginger-1	68745974	68746462	2865	+	.	ID="RND-6_FAMILY-3871";Tend="1449";Tstart="930";shortTE="F";uid="062ed801-10cc-463b-8aea-dd8ffe98bbec"
NC_042495.1	RepeatMasker	Unknown	114283308	114283723	557	+	.	ID="RND-6_FAMILY-451";Tend="1406";Tstart="1002";shortTE="F";uid="fff3da8c-ae4d-45a5-939b-3addbf895a97"
NC_042495.1	RepeatMasker	DNA/TcMar-Tc1	47568754	47569109	1879	+	.	ID="RND-6_FAMILY-18502";Tend="970";Tstart="603";shortTE="F";uid="9c8f9abe-c0d9-40e6-a5b0-3577d3fde860"
NC_042495.1	RepeatMasker	DNA/Ginger-1	34085968	34086205	512	+	.	ID="rnd-6_family-9672";Tend="1002";Tstart="775";shortTE="F";uid="7779717d-ba1c-421f-bf6b-db6611991624"
NC_042495.1	RepeatMasker	DNA	117820943	117821119	688	+	.	ID="RND-6_FAMILY-8593";Tend="917";Tstart="741";shortTE="F";uid="8956ad51-5750-42d4-be24-799c9ec7adf4"
NC_042495.1	RepeatMasker	DNA/hAT-Tip100	614712	614886	1158	+	.	ID="RND-1_FAMILY-270";Tend="1093";Tstart="918";shortTE="F";uid="87321142-6df5-4d2e-8cbd-2067bf65d68d"
NC_042495.1	RepeatMasker	DNA/hAT-Ac	74976616	74977478	4481	+	.	ID="RND-6_FAMILY-3747";Tend="1715";Tstart="932";shortTE="F";uid="94b7afca-e563-40d3-a0bd-6bc6ff7c682c"
NC_042495.1	RepeatMasker	DNA/hAT?	47538654	47538795	524	+	.	ID="RND-6_FAMILY-11704";Tend="1046";Tstart="905";shortTE="F";uid="f3333e36-8178-4dec-8358-cdb31d24d442"
NC_042495.1	RepeatMasker	DNA	32691011	32691312	1999	+	.	ID="RND-6_FAMILY-14385";Tend="1212";Tstart="913";shortTE="F";uid="9d662156-ca27-4369-8af0-404f39740ff6"
NC_042495.1	RepeatMasker	DNA/Ginger-1	111020898	111021034	2701	+	.	ID="RND-6_FAMILY-8793";Tend="1073";Tstart="235";shortTE="F";uid="5b4d71aa-557d-408e-b648-de4e3d147f99"
NC_042495.1	RepeatMasker	DNA	8365799	8365944	552	+	.	ID="RND-6_FAMILY-8931";Tend="1050";Tstart="904";shortTE="F";uid="166b11d3-bb92-4f10-8a1f-d8a3b145c637"
NC_042495.1	RepeatMasker	Unknown	39131679	39131849	449	+	.	ID="RND-6_FAMILY-21869";Tend="1431";Tstart="1202";shortTE="F";uid="021701e9-23f5-482a-ada3-c29add48c322"
NC_042495.1	RepeatMasker	DNA/hAT	19955450	19955556	689	+	.	ID="RND-5_FAMILY-8744";Tend="1470";Tstart="1364";shortTE="F";uid="c442762f-2077-455d-a706-ad98e1da217d"
NC_042495.1	RepeatMasker	DNA/Ginger-1	116588507	116589248	4091	+	.	ID="RND-5_FAMILY-4249";Tend="1684";Tstart="813";shortTE="F";uid="99d7f704-ec33-40ee-9683-4a42f3934c68"
NC_042495.1	RepeatMasker	Retroposon?	119205757	119207371	4834	+	.	ID="SINE2-2_AP";Tend="1839";Tstart="1";shortTE="F";uid="9d38770b-855f-4c49-a921-05fcda7ec7bf"
NC_042495.1	RepeatMasker	DNA/Ginger-1	21140664	21140939	2172	+	.	ID="RND-6_FAMILY-3871";Tend="1375";Tstart="1100";shortTE="F";uid="ac5016bf-da43-4dff-b254-b33b956ea4ba"
NC_042495.1	RepeatMasker	LINE/I-Jockey	140974	141260	435	+	.	ID="RND-6_FAMILY-11101";Tend="1369";Tstart="1112";shortTE="F";uid="4222fa4a-b2a2-4d90-a277-7d9ed63be72c"
NC_042495.1	RepeatMasker	DNA	36927791	36928011	681	+	.	ID="dna4-2_ap";Tend="241";Tstart="32";shortTE="F";uid="9b118aa2-afb9-4f7e-b1c2-d79dce669d83"
NC_042495.1	RepeatMasker	DNA	118218948	118219986	7473	+	.	ID="RND-6_FAMILY-18835";Tend="1261";Tstart="187";shortTE="F";uid="063b1162-d179-4b97-aaaa-baac42249bdc"
NC_042495.1	RepeatMasker	DNA	112624499	112624686	931	+	.	ID="RND-6_FAMILY-426";Tend="1108";Tstart="895";shortTE="F";uid="be3dee85-fe6c-4908-b497-a5759c152b60"
NC_042495.1	RepeatMasker	Unknown	22462514	22462913	853	+	.	ID="RND-6_FAMILY-270";TEgroup="ctg_3%7CRND-6_FAMILY-270%7C4";Tend="1790";Tstart="1172";shortTE="F";uid="99fa94f6-d20d-4bc4-97e6-554ba9ab07db"
NC_042495.1	RepeatMasker	DNA/hAT	31795336	31795611	1721	+	.	ID="RND-6_FAMILY-45";Tend="1211";Tstart="930";shortTE="F";uid="d077659e-c1c2-47ce-9cba-d560ded088bb"
NC_042495.1	RepeatMasker	DNA/hAT-Ac	43598383	43598543	522	+	.	ID="RND-6_FAMILY-5056";Tend="1593";Tstart="1435";shortTE="F";uid="f4f74a46-6078-4b38-8bf5-b50e185ae9ca"
NC_042495.1	RepeatMasker	DNA/Kolobok-E	17816853	17817139	1270	+	.	ID="KOLOBOKE-3_AP";Tend="2174";Tstart="1889";shortTE="F";uid="68dbc17e-fa05-4883-8834-9e3840839bb3"
NC_042495.1	RepeatMasker	DNA/hAT-Ac	79606772	79607285	1646	+	.	ID="RND-5_FAMILY-4136";Tend="824";Tstart="353";shortTE="F";uid="154fdfb7-c8e3-4710-b853-377935433227"
NC_042495.1	RepeatMasker	DNA	32701628	32701896	1240	+	.	ID="TTAA3_AP";Tend="429";Tstart="164";shortTE="F";uid="e9c86fad-ee5b-4569-ae02-8a988b9f2b4b"
NC_042495.1	RepeatMasker	Unknown	100379814	100379927	603	+	.	ID="RND-6_FAMILY-15383";Tend="1438";Tstart="1319";shortTE="F";uid="2bb45dfd-ceee-4ddc-a518-7c81bf275a62"
NC_042495.1	RepeatMasker	Retroposon?	1553873	1554045	901	+	.	ID="RND-6_FAMILY-3042";Tend="1076";Tstart="887";shortTE="F";uid="1a06627b-86e0-4349-a1e5-1335268f3d66"
NC_042495.1	RepeatMasker	DNA/hAT	39675908	39676350	1240	+	.	ID="DNA8-105_AP";TEgroup="ctg_3%7CDNA8-105_AP%7C45";Tend="650";Tstart="1";shortTE="F";uid="26119360-02a6-4a2a-88c5-c277a900e9ad"
NC_042495.1	RepeatMasker	Retroposon?	45160033	45160296	431	+	.	ID="RND-6_FAMILY-11842";Tend="2221";Tstart="1912";shortTE="F";uid="b757b417-7120-469a-a9c5-213263f86509"
NC_042495.1	RepeatMasker	Retroposon?	64123518	64123729	418	+	.	ID="RND-5_FAMILY-7341";Tend="1197";Tstart="990";shortTE="F";uid="56c64c64-4365-4162-a2df-ec4d83f21235"
NC_042495.1	RepeatMasker	DNA/hAT-Ac	116158179	116158685	994	+	.	ID="rnd-6_family-24053";Tend="1352";Tstart="192";shortTE="F";uid="f50dbf07-1af4-4697-9ecf-056cfffc6d91"
NC_042495.1	RepeatMasker	RC/Helitron	20292332	20292471	495	+	.	ID="RND-6_FAMILY-806";Tend="905";Tstart="759";shortTE="F";uid="2855b9d6-dfb4-4c89-b9bf-2e9aa8e70da3"
NC_042495.1	RepeatMasker	Unknown	10220378	10220634	1452	+	.	ID="RND-5_FAMILY-943";Tend="589";Tstart="323";shortTE="F";uid="bb4d2503-2ba5-4a95-87da-be75bd0c1561"
NC_042495.1	RepeatMasker	DNA/hAT-hATm	101152267	101152832	3705	+	.	ID="HAT-6_AP";Tend="1082";Tstart="525";shortTE="F";uid="86642f1c-9fa6-45e8-a5fd-93e9e79c31bc"
NC_042495.1	RepeatMasker	DNA/hAT	52064034	52064188	1003	+	.	ID="RND-6_FAMILY-3592";Tend="1555";Tstart="1400";shortTE="F";uid="99d0a8bb-361c-4c46-9962-edb84b732635"
NC_042495.1	RepeatMasker	DNA/Kolobok-E	74422731	74423511	3756	+	.	ID="RND-5_FAMILY-751";Tend="1150";Tstart="367";shortTE="F";uid="7a635889-eff5-4a77-a7a4-8665869db5a0"
NC_042495.1	RepeatMasker	DNA/Ginger-1	43211154	43211717	3813	+	.	ID="rnd-4_family-641";Tend="1471";Tstart="825";shortTE="F";uid="0d19373d-4bfe-4498-895e-430c72011c39"
NC_042495.1	RepeatMasker	DNA/hAT-Ac	55317581	55318284	4802	+	.	ID="RND-6_FAMILY-20129";Tend="1433";Tstart="767";shortTE="F";uid="8ca4b771-6a71-45ab-8c15-7aae67a02947"
NC_042495.1	RepeatMasker	RC/Helitron	61960219	61960432	1717	+	.	ID="RND-6_FAMILY-7990";Tend="648";Tstart="433";shortTE="F";uid="0aed246b-14d2-4176-9bba-4a495d055a84"
NC_042495.1	RepeatMasker	DNA/TcMar-m44	8696483	8696712	1510	+	.	ID="RND-6_FAMILY-37227";Tend="1213";Tstart="989";shortTE="F";uid="6866c131-8d7b-4cd7-b8fc-0a345fb16741"
NC_042495.1	RepeatMasker	Retroposon?	75361551	75361734	446	+	.	ID="RND-6_FAMILY-2390";Tend="2475";Tstart="2287";shortTE="F";uid="ac4453f1-7632-4c71-9cb1-385ed3adc98f"
NC_042495.1	RepeatMasker	Unknown	79864125	79864272	757	+	.	ID="RND-6_FAMILY-573";Tend="1191";Tstart="1030";shortTE="F";uid="38239955-498b-4ced-88dc-3ba5a9496e72"
NC_042495.1	RepeatMasker	Retroposon?	115742742	115742871	898	+	.	ID="RND-6_FAMILY-14514";Tend="809";Tstart="668";shortTE="F";uid="32107d1f-241e-46c7-9410-645438317458"
NC_042495.1	RepeatMasker	DNA/Ginger-1	87359919	87360045	966	+	.	ID="RND-6_FAMILY-15152";Tend="764";Tstart="638";shortTE="F";uid="ee75933d-827a-4a74-b9be-470f58b50d8f"
NC_042495.1	RepeatMasker	DNA/hAT-Tip100	85594814	85595207	2705	+	.	ID="DNA8-18_AP";Tend="781";Tstart="390";shortTE="F";uid="0b6b048f-c133-4bc4-b56f-c16e0db5811c"
NC_042495.1	RepeatMasker	Unknown	24407717	24407954	459	+	.	ID="RND-6_FAMILY-8160";Tend="1056";Tstart="822";shortTE="F";uid="9cfb0558-0ea5-4518-9018-3047148e9afc"
NC_042495.1	RepeatMasker	DNA/hAT-Tip100	92843142	92843260	849	+	.	ID="RND-1_FAMILY-278";Tend="1786";Tstart="1668";shortTE="F";uid="5252f8f0-62ea-4ba3-b2d7-27050ab28639"
NC_042495.1	RepeatMasker	Unknown	104664228	104664684	2348	+	.	ID="RND-5_FAMILY-5343";Tend="1258";Tstart="840";shortTE="F";uid="e7973cab-56d5-43ef-8f5b-ea72e16c18d6"
NC_042495.1	RepeatMasker	DNA/hAT?	95872517	95872726	622	+	.	ID="RND-6_FAMILY-245";Tend="694";Tstart="462";shortTE="F";uid="49ca34cf-31be-4d6e-844b-2fa4730b94d4"
NC_042495.1	RepeatMasker	DNA/MULE-NOF	26135103	26135245	997	+	.	ID="RND-6_FAMILY-1690";Tend="551";Tstart="398";shortTE="F";uid="ad099634-2c26-4d34-820c-0ef3ee39c468"
NC_042495.1	RepeatMasker	Unknown	67726142	67726392	1295	+	.	ID="RND-6_FAMILY-1627";Tend="1266";Tstart="1017";shortTE="F";uid="ace238c5-346d-467b-b119-b94b4c7e6b38"
NC_042495.1	RepeatMasker	LINE/I-Jockey	73615608	73615821	1502	+	.	ID="RND-6_FAMILY-726";Tend="980";Tstart="773";shortTE="F";uid="c2231fe4-411e-4486-8343-ebf7b6ff1133"
NC_042495.1	RepeatMasker	Retroposon?	86363700	86364001	2293	+	.	ID="RND-6_FAMILY-2390";Tend="2522";Tstart="2186";shortTE="F";uid="9d2862dd-24b1-404a-9a98-d2e437e3c2ed"
NC_042495.1	RepeatMasker	Unknown	45750393	45750610	1089	+	.	ID="RND-6_FAMILY-3960";Tend="1327";Tstart="1123";shortTE="F";uid="e87578d2-b773-43ed-a8ff-f66782d86d45"
NC_042495.1	RepeatMasker	Retroposon?	94033335	94033925	1731	+	.	ID="RND-6_FAMILY-11842";Tend="2147";Tstart="1516";shortTE="F";uid="092b652f-d6e3-43e1-81c8-98249bd7a93a"
NC_042495.1	RepeatMasker	DNA/hAT-Tip100	53115246	53115369	521	+	.	ID="RND-6_FAMILY-2272";Tend="658";Tstart="545";shortTE="F";uid="04fc6a2d-3599-4311-8934-c4275a8c53dd"
NC_042495.1	RepeatMasker	DNA/Kolobok-E	68051843	68051959	499	+	.	ID="RND-6_FAMILY-9043";Tend="1262";Tstart="1168";shortTE="F";uid="f20f0677-8eea-401e-a93c-da9d447a47a1"
NC_042495.1	RepeatMasker	DNA	62122801	62123399	3872	+	.	ID="TTAA12_AP";Tend="585";Tstart="1";shortTE="F";uid="57e90871-9100-4cd4-a160-a2c46ba0618b"
NC_042495.1	RepeatMasker	DNA/hAT-Tip100	105161511	105162203	4890	+	.	ID="RND-5_FAMILY-5316";Tend="1656";Tstart="959";shortTE="F";uid="ec363354-bea3-462a-ac7e-8283784c23a0"
NC_042495.1	RepeatMasker	Retroposon?	105017570	105017870	2055	+	.	ID="RND-5_FAMILY-2659";Tend="1167";Tstart="883";shortTE="F";uid="6800a30c-2cfa-45c2-a670-454f8aa3b282"
NC_042495.1	RepeatMasker	DNA/Kolobok-E	18550377	18550633	610	+	.	ID="KOLOBOKE-2_AP";Tend="2029";Tstart="1767";shortTE="F";uid="e17c510e-a99b-4ffd-a7c5-5fa7f1b583f4"
NC_042495.1	RepeatMasker	DNA/hAT-hAT19	23079759	23079955	1408	+	.	ID="RND-6_FAMILY-10574";Tend="1254";Tstart="1060";shortTE="F";uid="e4ddf617-ee5b-4a8a-a116-0adb591f1ab8"
NC_042495.1	RepeatMasker	Unknown	76796629	76796894	535	+	.	ID="RND-5_FAMILY-443";Tend="1140";Tstart="879";shortTE="F";uid="e64b439a-8809-4af9-b2f4-e6f946f5c750"
NC_042495.1	RepeatMasker	Unknown	115005447	115005834	1622	+	.	ID="RND-5_FAMILY-847";Tend="1341";Tstart="646";shortTE="F";uid="79f22793-0977-4f16-8054-1b41d4f4e657"
NC_042495.1	RepeatMasker	DNA/TcMar-Pogo	76684668	76684799	590	+	.	ID="RND-6_FAMILY-12382";Tend="1691";Tstart="1563";shortTE="F";uid="de9eb11f-dc9b-4849-b628-bcf81cc027f6"
NC_042495.1	RepeatMasker	DNA/Kolobok-E	107583867	107584236	2101	+	.	ID="RND-5_FAMILY-6074";Tend="1477";Tstart="1120";shortTE="F";uid="ebd4ec99-7232-40bb-8438-b4e3e29fe4c7"
NC_042495.1	RepeatMasker	Unknown	57459549	57459869	1383	+	.	ID="RND-6_FAMILY-6823";Tend="1241";Tstart="903";shortTE="F";uid="ebdb8443-3bb7-49b4-a744-18c53f76070c"
NC_042495.1	RepeatMasker	DNA	23341681	23341798	404	+	.	ID="dna4-1_ap";Tend="222";Tstart="102";shortTE="F";uid="e1d8943e-be5c-4152-9306-b925935ff2ac"
NC_042495.1	RepeatMasker	DNA/hAT-Tip100	21996647	21997172	3139	+	.	ID="RND-6_FAMILY-12487";Tend="2180";Tstart="1627";shortTE="F";uid="086d807d-855f-4dd2-8a33-c64740c6968a"
NC_042495.1	RepeatMasker	RC/Helitron	26346067	26346440	729	+	.	ID="HELITRON-2_HMM";Tend="2955";Tstart="2589";shortTE="F";uid="a8125cf6-b7f0-4a9f-95df-490b5fc5ced8"
NC_042495.1	RepeatMasker	Retroposon?	49853061	49853238	787	+	.	ID="RND-5_FAMILY-2724";Tend="189";Tstart="10";shortTE="F";uid="8d479b21-b9e7-4879-93d1-53b6f4a4c856"
NC_042495.1	RepeatMasker	Unknown	367555	367813	2252	+	.	ID="RND-6_FAMILY-8007";Tend="1191";Tstart="933";shortTE="F";uid="55469166-0277-42ad-9ab6-fe28ae875afb"
NC_042495.1	RepeatMasker	DNA	27911884	27912502	2654	+	.	ID="RND-6_FAMILY-5743";Tend="1615";Tstart="1012";shortTE="F";uid="c24063b0-5088-4487-bad1-0f41f615ab8c"
NC_042495.1	RepeatMasker	DNA/hAT	75712658	75713137	3172	+	.	ID="DNA8-74_AP";Tend="902";Tstart="397";shortTE="F";uid="6d870b49-30b1-4267-a0b3-8de53d948093"
NC_042495.1	RepeatMasker	DNA	66504849	66504993	566	+	.	ID="DNA3-8_AP";Tend="350";Tstart="215";shortTE="F";uid="8567bb5d-e976-4997-9063-09fac553d030"
NC_042495.1	RepeatMasker	Retroposon?	59149849	59149967	654	+	.	ID="RND-5_FAMILY-3709";Tend="1405";Tstart="1291";shortTE="F";uid="7ba9d96e-9edf-42c4-abe5-123745ec75cc"
NC_042495.1	RepeatMasker	Unknown	35002461	35002635	574	+	.	ID="RND-5_FAMILY-6811";Tend="1391";Tstart="1246";shortTE="F";uid="8e453ada-b4ee-45a0-932d-0385d9dce1bf"
NC_042495.1	RepeatMasker	Retroposon?	56121185	56121324	841	+	.	ID="SINE2-2_AP";Tend="1998";Tstart="1889";shortTE="F";uid="4563de09-2f70-4690-a183-8809a18f87bb"
NC_042495.1	RepeatMasker	DNA	105688469	105688747	1358	+	.	ID="RND-6_FAMILY-3212";Tend="1458";Tstart="1183";shortTE="F";uid="8b8ed55b-8948-46a1-82a4-43dbe1eed891"
NC_042495.1	RepeatMasker	DNA/hAT-Blackjack	20998664	20998766	448	+	.	ID="HAT-12_LMI";Tend="101";Tstart="1";shortTE="F";uid="06054511-9d5c-4766-a70b-fb9cbe30e0d1"
NC_042495.1	RepeatMasker	DNA/Ginger-1	76164160	76164986	6032	+	.	ID="RND-6_FAMILY-22402";Tend="2441";Tstart="1619";shortTE="F";uid="f888b827-9563-44f5-a79c-d199facba2d4"
NC_042495.1	RepeatMasker	LINE/Penelope	9335100	9335244	465	+	.	ID="RND-6_FAMILY-11755";Tend="420";Tstart="299";shortTE="F";uid="55f0bad9-c1f3-41e0-8971-f1d9815750a5"
NC_042495.1	RepeatMasker	DNA/Ginger	27645587	27645932	502	+	.	ID="RND-6_FAMILY-2771";Tend="2046";Tstart="1635";shortTE="F";uid="7fb1a3b4-1c69-4fae-b566-a1425ddfb9bf"
NC_042495.1	RepeatMasker	Unknown	67288614	67288882	1883	+	.	ID="RND-6_FAMILY-59453";Tend="1225";Tstart="962";shortTE="F";uid="b2980262-8665-4b06-8559-88de79a1b9f0"
NC_042495.1	RepeatMasker	DNA/Ginger-1	66712259	66712537	729	+	.	ID="RND-6_FAMILY-9672";Tend="1000";Tstart="745";shortTE="F";uid="61fdf83a-462e-4e72-ac19-cc7939385bf7"
NC_042495.1	RepeatMasker	Unknown	91158252	91158879	5347	+	.	ID="RND-5_FAMILY-2278";Tend="614";Tstart="1";shortTE="F";uid="dc260cf3-0856-4720-b79f-edff915e35dd"
NC_042495.1	RepeatMasker	RC/Helitron	75380771	75380933	753	+	.	ID="RND-6_FAMILY-2195";Tend="1294";Tstart="1132";shortTE="F";uid="32cab142-56cb-4c3d-9fd8-a05779394947"
NC_042495.1	RepeatMasker	DNA	52195979	52196501	2729	+	.	ID="RND-4_FAMILY-649";Tend="1367";Tstart="845";shortTE="F";uid="b07255eb-4918-4bec-b0f8-9b35ae907c3a"
NC_042495.1	RepeatMasker	LINE/I-Jockey	53968045	53968190	493	+	.	ID="RND-6_FAMILY-10407";Tend="809";Tstart="659";shortTE="F";uid="e71236b7-7953-4d87-8c7d-8e68197eb163"
NC_042495.1	RepeatMasker	DNA	67193669	67194075	427	+	.	ID="RND-6_FAMILY-10875";Tend="1736";Tstart="1349";shortTE="F";uid="fdfb4865-cb4e-4e57-8c46-a6e40d62dc97"
NC_042495.1	RepeatMasker	DNA/MULE-MuDR	28504440	28504554	447	+	.	ID="RND-5_FAMILY-7271";Tend="801";Tstart="685";shortTE="F";uid="70916259-f774-4d8b-a76c-946be63e4388"
NC_042495.1	RepeatMasker	DNA/Kolobok-E	29201036	29201144	506	+	.	ID="RND-6_FAMILY-2243";Tend="412";Tstart="291";shortTE="F";uid="201aa43d-5d9f-4811-a6f6-48ece9718f79"
NC_042495.1	RepeatMasker	DNA/Ginger-1	89224786	89225425	3805	+	.	ID="rnd-6_family-3871";Tend="2048";Tstart="897";shortTE="F";uid="a3ac042e-7d49-41c9-9628-44dac59e3b4f"
NC_042495.1	RepeatMasker	DNA	95477713	95478042	819	+	.	ID="TTAA2C_AP";Tend="423";Tstart="115";shortTE="F";uid="4ecfc150-8e87-4cf8-bc4e-aedfac74ecb9"
NC_042495.1	RepeatMasker	DNA/Kolobok-E	104492444	104492795	1998	+	.	ID="RND-6_FAMILY-923";Tend="2552";Tstart="2223";shortTE="F";uid="e6c9df56-88b6-46c7-8288-f4040ad4c1ba"
NC_042495.1	RepeatMasker	LTR/Gypsy	80071436	80071603	632	+	.	ID="GYPSY-24_DEL-I";Tend="2764";Tstart="2595";shortTE="F";uid="a98c2d2d-6c35-4808-b232-4810634314b6"
NC_042495.1	RepeatMasker	Unknown	17386028	17386454	1302	+	.	ID="RND-1_FAMILY-2";Tend="1370";Tstart="956";shortTE="F";uid="e23ddb31-ea24-4d1f-adf1-d446f3e29433"
NC_042495.1	RepeatMasker	DNA	16341526	16341681	444	+	.	ID="dna4-2_ap";Tend="149";Tstart="1";shortTE="F";uid="e1bf554f-6b02-4892-b232-419265b074bb"
NC_042495.1	RepeatMasker	DNA	113676502	113676628	472	+	.	ID="dna4-2_ap";Tend="664";Tstart="547";shortTE="F";uid="3852baf8-bbf8-4ec0-a2a0-2dccaef752a5"
NC_042495.1	RepeatMasker	DNA/Ginger-1	87934123	87934398	721	+	.	ID="RND-6_FAMILY-9672";Tend="1128";Tstart="806";shortTE="F";uid="3c557622-5210-44eb-88c0-e5588b154219"
NC_042495.1	RepeatMasker	DNA/hAT-hAT19	18258544	18259102	2143	+	.	ID="rnd-6_family-2317";Tend="425";Tstart="58";shortTE="F";uid="6519bdcb-1c21-44c1-8bde-c926ba518f4d"
NC_042495.1	RepeatMasker	DNA	7663305	7664020	1517	+	.	ID="DNA4-2_AP";Tend="767";Tstart="15";shortTE="F";uid="c42b14df-9c0f-403c-b780-6c6b7a728264"
NC_042495.1	RepeatMasker	Retroposon?	61985332	61986054	1075	+	.	ID="RND-6_FAMILY-22235";Tend="668";Tstart="11";shortTE="F";uid="b976ac05-a7f7-4fae-ba59-48d99126fb15"
NC_042495.1	RepeatMasker	DNA/hAT-Ac	33349140	33349294	872	+	.	ID="RND-6_FAMILY-18241";Tend="1365";Tstart="1221";shortTE="F";uid="5bbb6423-95f1-45b0-90d5-cc6595759fc8"
NC_042495.1	RepeatMasker	DNA/hAT-hAT19	56695358	56695617	1001	+	.	ID="RND-6_FAMILY-28044";Tend="1593";Tstart="1312";shortTE="F";uid="afbc0856-77e7-4de5-ab3c-2391a5388066"
NC_042495.1	RepeatMasker	DNA	34438515	34438796	951	+	.	ID="DNA8-15_AP";Tend="241";Tstart="4";shortTE="F";uid="bc70314b-7c56-4ed2-bd66-a7c4fd0a5571"
NC_042495.1	RepeatMasker	DNA/hAT-Tip100	98571447	98571567	414	+	.	ID="RND-6_FAMILY-6296";Tend="1710";Tstart="1570";shortTE="F";uid="5ca73673-2304-408d-a9c4-070cef6dda15"
NC_042495.1	RepeatMasker	DNA/hAT-Tip100	4741742	4742387	1039	+	.	ID="rnd-6_family-1170";Tend="1565";Tstart="904";shortTE="F";uid="662a7565-dbf0-4615-963b-8a62a23f2b18"
NC_042495.1	RepeatMasker	DNA	68186686	68187159	3555	+	.	ID="RND-6_FAMILY-31396";Tend="1333";Tstart="884";shortTE="F";uid="93414b5e-214b-4bd4-be7a-52aa94892d3f"
NC_042495.1	RepeatMasker	DNA/hAT	17924611	17925025	1302	+	.	ID="RND-5_FAMILY-62";Tend="811";Tstart="327";shortTE="F";uid="923f6469-72b6-4ea3-9350-054e31dabc2d"
NC_042495.1	RepeatMasker	DNA/Kolobok-E	34745376	34745602	876	+	.	ID="RND-1_FAMILY-42";Tend="1153";Tstart="894";shortTE="F";uid="7e7f1b13-12c7-4c73-aab8-fe6a8e60eefb"
NC_042495.1	RepeatMasker	Unknown	59659172	59659760	4329	+	.	ID="RND-1_FAMILY-190";Tend="1895";Tstart="1303";shortTE="F";uid="a4135c79-ffda-464e-b886-1d92865d42ff"
NC_042495.1	RepeatMasker	Retroposon?	93372177	93372384	986	+	.	ID="RND-6_FAMILY-11842";Tend="1249";Tstart="1041";shortTE="F";uid="dcaa23d3-5909-4829-a6df-0dceed8642eb"
NC_042495.1	RepeatMasker	LTR/Pao	111210969	111211396	574	+	.	ID="RND-5_FAMILY-7193";TEgroup="ctg_3%7CRND-5_FAMILY-7193%7C7";Tend="1310";Tstart="618";shortTE="T";uid="86c709c7-f950-43c0-8869-e4b5fcb56071"
NC_042495.1	RepeatMasker	DNA/TcMar-Tigger	9652644	9653398	5344	+	.	ID="DNA2-8_AP";Tend="765";Tstart="1";shortTE="F";uid="627d6253-14cd-4951-87d2-7294f029dbe7"
NC_042495.1	RepeatMasker	Unknown	24667550	24667930	2541	+	.	ID="RND-6_FAMILY-29792";Tend="1299";Tstart="916";shortTE="F";uid="5cc706b5-8f44-47a6-8b5c-c51cb021bc8c"
NC_042495.1	RepeatMasker	LTR/Gypsy	27930792	27931115	475	+	.	ID="GYPSY-9_PBA-I";Tend="7228";Tstart="6911";shortTE="F";uid="1c60b445-e541-4300-9b33-19fd5322f9f8"
NC_042495.1	RepeatMasker	DNA/TcMar-Pogo	38361848	38362039	1283	+	.	ID="RND-1_FAMILY-154";Tend="1183";Tstart="976";shortTE="F";uid="47b3a6f9-0d4f-45e4-bdbc-5d40acc47e60"
NC_042495.1	RepeatMasker	DNA	36939701	36940089	2558	+	.	ID="DNAX-1_AP";Tend="393";Tstart="31";shortTE="F";uid="12f91dd5-2257-40d6-b77c-bfa20063f021"
NC_042495.1	RepeatMasker	Unknown	53568088	53568419	1509	+	.	ID="RND-5_FAMILY-4260";Tend="1438";Tstart="1106";shortTE="F";uid="f0b4e25b-6557-4829-b3f6-4d328e4a883b"
NC_042495.1	RepeatMasker	Unknown	61785793	61786217	1863	+	.	ID="RND-5_FAMILY-4432";Tend="1692";Tstart="1276";shortTE="F";uid="1f8854d8-0a60-4c42-927e-aad08a92b196"
NC_042495.1	RepeatMasker	DNA/hAT-Ac	55271247	55271368	938	+	.	ID="RND-6_FAMILY-18241";Tend="1364";Tstart="1239";shortTE="F";uid="194f6f4a-78d5-48a4-a2d0-43ed27bec8e7"
NC_042495.1	RepeatMasker	Unknown	88879475	88879779	1019	+	.	ID="RND-6_FAMILY-18521";TEgroup="ctg_3%7CRND-6_FAMILY-18521%7C5";Tend="1580";Tstart="856";shortTE="F";uid="40a2d4ce-8131-479c-b557-d09e06ca8a98"
NC_042495.1	RepeatMasker	DNA/hAT	52634225	52634895	1195	+	.	ID="rnd-6_family-10002";Tend="1773";Tstart="741";shortTE="F";uid="c1bcac84-6125-43e1-bf1d-20fb6529504a"
NC_042495.1	RepeatMasker	DNA/hAT	50858239	50858586	1788	+	.	ID="RND-6_FAMILY-10002";Tend="2114";Tstart="1770";shortTE="F";uid="0b1d739a-9191-46c4-a56c-edfbf26b68d9"
NC_042495.1	RepeatMasker	RC/Helitron	61959037	61959234	1184	+	.	ID="RND-6_FAMILY-7990";Tend="450";Tstart="257";shortTE="F";uid="4c2122d8-aa65-42d9-81ca-3ae1218187bf"
NC_042495.1	RepeatMasker	DNA/Ginger-1	12435931	12436421	632	+	.	ID="rnd-6_family-6101";Tend="1952";Tstart="1480";shortTE="F";uid="a5770b2c-9976-4c9d-9cf4-56aabb5791f5"
NC_042495.1	RepeatMasker	DNA/Ginger	60312417	60312594	1125	+	.	ID="RND-6_FAMILY-2771";Tend="2512";Tstart="2331";shortTE="F";uid="847e55d8-9cda-4404-8092-297c5426aee3"
NC_042495.1	RepeatMasker	RC/Helitron	74585060	74585658	4010	+	.	ID="HELITRON-2_DF";Tend="2112";Tstart="1541";shortTE="F";uid="c2a8de8a-c4be-45ee-92cb-fd8ebc6e9093"
NC_042495.1	RepeatMasker	DNA	24609105	24609322	1613	+	.	ID="RND-5_FAMILY-5800";Tend="2186";Tstart="1969";shortTE="F";uid="e7f30ad1-8b69-4970-aec9-415ec528d24d"
NC_042495.1	RepeatMasker	Retroposon?	34771563	34772477	2716	+	.	ID="RND-6_FAMILY-14514";Tend="1000";Tstart="86";shortTE="F";uid="54bf5177-478a-45b8-9045-3a84c985252b"
NC_042495.1	RepeatMasker	Unknown	42557742	42557878	933	+	.	ID="RND-6_FAMILY-15174";Tend="1703";Tstart="1567";shortTE="F";uid="c38da104-ecb0-442f-bb2b-105bb4726383"
NC_042495.1	RepeatMasker	DNA	97052183	97052404	408	+	.	ID="RND-6_FAMILY-7526";Tend="242";Tstart="28";shortTE="F";uid="12a26873-0135-4ddb-aa57-3a8187bf715b"
NC_042495.1	RepeatMasker	Unknown	59961984	59962486	498	+	.	ID="RND-6_FAMILY-8187";Tend="1253";Tstart="722";shortTE="F";uid="458ead04-9ad7-40d7-a064-4d29a2d44806"
NC_042495.1	RepeatMasker	RC/Helitron	111387782	111388034	968	+	.	ID="RND-6_FAMILY-7990";Tend="523";Tstart="293";shortTE="F";uid="2b43e58f-f98c-4a19-82c4-facef8fefb7c"
NC_042495.1	RepeatMasker	Unknown	49440581	49440750	1352	+	.	ID="RND-5_FAMILY-775";Tend="848";Tstart="677";shortTE="F";uid="1db79738-5262-4b0d-8a27-28ed7deb6d31"
NC_042495.1	RepeatMasker	DNA	10568479	10568589	408	+	.	ID="DNA-TTAA-1_AP";Tend="423";Tstart="290";shortTE="F";uid="921c7957-cf36-4e9f-a9d6-5763e7297297"
NC_042495.1	RepeatMasker	DNA/Ginger-1	12112430	12113045	4492	+	.	ID="RND-6_FAMILY-22402";Tend="1518";Tstart="875";shortTE="F";uid="02ac8f15-d5b8-404c-acfe-4df9f58e4e5c"
NC_042495.1	RepeatMasker	DNA	101410469	101410623	400	+	.	ID="RND-6_FAMILY-5383";TEgroup="ctg_3%7CRND-6_FAMILY-5383%7C2";Tend="1652";Tstart="1498";shortTE="T";uid="b3d6a81a-b0d0-4bda-a56d-cd5228fce503"
NC_042495.1	RepeatMasker	DNA/hAT-hAT19	96903229	96903440	1518	+	.	ID="RND-6_FAMILY-10363";Tend="1436";Tstart="1225";shortTE="F";uid="a609996f-ee65-4ae1-8c69-fac8dcd5bdeb"
NC_042495.1	RepeatMasker	LINE/R1-LOA	99160058	99160772	4721	+	.	ID="RND-6_FAMILY-7558";Tend="1331";Tstart="623";shortTE="F";uid="0b7cb3c3-1ac2-44e5-8c5e-32f6ca8a6749"
NC_042495.1	RepeatMasker	LINE/R1	23210615	23210954	2330	+	.	ID="RND-1_FAMILY-486";Tend="1335";Tstart="1001";shortTE="F";uid="ce3d0262-9066-49c4-8adc-152dcf7b4762"
NC_042495.1	RepeatMasker	DNA	110415886	110416069	1270	+	.	ID="DNA4-3_AP";Tend="184";Tstart="1";shortTE="F";uid="805ce30c-997a-40c2-97a8-c662b77c48a2"
NC_042495.1	RepeatMasker	Retroposon?	33802319	33802479	626	+	.	ID="RND-6_FAMILY-2390";Tend="2553";Tstart="2372";shortTE="F";uid="83928c5c-3ca7-49ea-aeae-449bc7295e70"
NC_042495.1	RepeatMasker	Retroposon?	13521523	13521642	510	+	.	ID="RND-6_FAMILY-5608";Tend="1477";Tstart="1356";shortTE="F";uid="79a040ad-a386-420a-a7e0-106c932a93c9"
NC_042495.1	RepeatMasker	LTR/Pao	22505715	22509974	25381	+	.	ID="RND-6_FAMILY-17318";Tend="4359";Tstart="376";shortTE="F";uid="d3faf631-cafd-4fb0-b6c9-562c991f7499"
NC_042495.1	RepeatMasker	DNA/Ginger-1	75919047	75919367	2057	+	.	ID="RND-6_FAMILY-8793";Tend="412";Tstart="102";shortTE="F";uid="95cb86b2-110d-4d0e-b6c1-7a3468b293af"
NC_042495.1	RepeatMasker	Unknown	55232032	55232216	802	+	.	ID="RND-1_FAMILY-12";Tend="1106";Tstart="915";shortTE="F";uid="a3c2cdab-a425-42fb-b6bb-593c20d1c016"
NC_042495.1	RepeatMasker	DNA/Ginger-1	111177173	111177668	3871	+	.	ID="RND-4_FAMILY-641";Tend="1477";Tstart="969";shortTE="F";uid="a22173ad-61e6-4e40-9910-935ae091a813"
NC_042495.1	RepeatMasker	Unknown	115845639	115845999	2224	+	.	ID="RND-6_FAMILY-6823";Tend="1424";Tstart="1075";shortTE="F";uid="87daa9ca-3095-48a8-b1a6-9fc18447a2c7"
NC_042495.1	RepeatMasker	DNA/hAT-Tip100	76961383	76961937	4046	+	.	ID="RND-1_FAMILY-187";Tend="1324";Tstart="771";shortTE="F";uid="7c79de88-2105-4c62-9980-15503e39d63c"
NC_042495.1	RepeatMasker	DNA/hAT-Tip100	78072950	78073133	623	+	.	ID="DNA8-87_AP";Tend="822";Tstart="690";shortTE="F";uid="1f7739b5-a0bc-4945-af54-e4c5f71316a3"
NC_042495.1	RepeatMasker	DNA/hAT	110252403	110253051	4171	+	.	ID="RND-1_FAMILY-203";Tend="1628";Tstart="1037";shortTE="F";uid="f23d2927-3962-4c84-b102-ff959a98ed39"
NC_042495.1	RepeatMasker	DNA/hAT-hAT19	5391931	5392153	544	+	.	ID="RND-6_FAMILY-7285";Tend="1041";Tstart="848";shortTE="F";uid="963aae5f-32fe-4972-b068-cac25be14076"
NC_042495.1	RepeatMasker	Retroposon?	60547332	60548497	7610	+	.	ID="SINE2-1_AP";Tend="1432";Tstart="248";shortTE="F";uid="5e171bd3-5b75-43eb-9751-02c651cd3ac8"
NC_042495.1	RepeatMasker	DNA/TcMar-m44	27396427	27396557	476	+	.	ID="MARINERN-1_AP";Tend="240";Tstart="106";shortTE="F";uid="de9b2c3d-9019-4561-b4e0-52a7446c39ac"
NC_042495.1	RepeatMasker	DNA/Kolobok-E	10483342	10483524	744	+	.	ID="RND-6_FAMILY-829";Tend="1563";Tstart="1385";shortTE="F";uid="13fff772-3cde-4bc4-9ce5-7cfad4ae48e4"
NC_042495.1	RepeatMasker	Unknown	8036347	8036458	527	+	.	ID="RND-6_FAMILY-150";Tend="1296";Tstart="1188";shortTE="F";uid="98a52c6c-2748-4cd5-a0b4-71e332b966f2"
NC_042495.1	RepeatMasker	DNA/hAT	118467007	118467220	1219	+	.	ID="RND-4_FAMILY-170";Tend="1153";Tstart="933";shortTE="F";uid="d837bc53-093a-4ce7-a902-4da1691e6efd"
NC_042495.1	RepeatMasker	Unknown	42293623	42294596	6668	+	.	ID="RND-6_FAMILY-904";Tend="1839";Tstart="926";shortTE="F";uid="d59e1d94-0e7a-4803-bd2b-9c000c0f93ca"
NC_042495.1	RepeatMasker	DNA/hAT?	25738342	25738977	4754	+	.	ID="DNA8-60_AP";Tend="640";Tstart="1";shortTE="F";uid="6b149426-573f-4305-a2f4-40fa01951a0c"
NC_042495.1	RepeatMasker	Retroposon?	86337075	86337198	646	+	.	ID="RND-6_FAMILY-2390";Tend="2555";Tstart="2430";shortTE="F";uid="9b110f79-9db8-4848-8212-bab01ac4bcfe"
NC_042495.1	RepeatMasker	DNA/hAT-Tip100	105183395	105183604	1479	+	.	ID="DNA8-12_AP";Tend="208";Tstart="1";shortTE="F";uid="8e7bbcd7-f54c-484f-b8e9-4e5335ad7884"
NC_042495.1	RepeatMasker	Retroposon?	19324908	19325070	744	+	.	ID="RND-6_FAMILY-11842";Tend="1143";Tstart="973";shortTE="F";uid="1104432b-5d1b-416d-9555-397bd63e1675"
NC_042495.1	RepeatMasker	DNA/Ginger-1	24445222	24445367	473	+	.	ID="RND-6_FAMILY-10648";Tend="1720";Tstart="1582";shortTE="F";uid="c3287b98-e4e1-48ed-b657-b444aa668490"
NC_042495.1	RepeatMasker	DNA/hAT	104633856	104634208	2411	+	.	ID="RND-6_FAMILY-103";Tend="1631";Tstart="1275";shortTE="F";uid="41e21c93-4f45-4480-80c2-ed6729709c06"
NC_042495.1	RepeatMasker	DNA	9045918	9046075	1382	+	.	ID="DNA8-3_AP";Tend="225";Tstart="68";shortTE="F";uid="6f20ae59-fc70-430b-9b8b-803eb4f00da3"
NC_042495.1	RepeatMasker	DNA	49923372	49923543	980	+	.	ID="RND-4_FAMILY-649";Tend="1012";Tstart="841";shortTE="F";uid="23340d76-619d-4665-901d-4cc4bd477ab6"
NC_042495.1	RepeatMasker	DNA/Kolobok-E	81445433	81445553	589	+	.	ID="RND-6_FAMILY-829";Tend="1013";Tstart="882";shortTE="F";uid="2b4619f8-39c2-43f0-9592-275fcba23592"
NC_042495.1	RepeatMasker	Unknown	63262206	63262315	438	+	.	ID="RND-6_FAMILY-36865";Tend="1226";Tstart="1116";shortTE="F";uid="61a0fe80-fb92-4a55-9314-365ee89a0809"
NC_042495.1	RepeatMasker	DNA/TcMar-Mariner	107247909	107248068	492	+	.	ID="MARINER-N13_HSAL";Tend="500";Tstart="330";shortTE="F";uid="edf9a7ec-8795-4047-882b-1da7b79fda16"
NC_042495.1	RepeatMasker	DNA/hAT-hAT19	13014476	13014813	570	+	.	ID="DNA8-50_AP";Tend="332";Tstart="2";shortTE="F";uid="9de2a231-5eb4-40ed-996f-de23ccc14521"
NC_042495.1	RepeatMasker	Retroposon?	113285805	113285953	506	+	.	ID="RND-5_FAMILY-2659";Tend="2135";Tstart="1964";shortTE="F";uid="b72710c1-6fe3-4a5f-96fe-f923fd6e72c2"
NC_042495.1	RepeatMasker	Unknown	84582569	84582977	1717	+	.	ID="RND-6_FAMILY-17568";Tend="1873";Tstart="1428";shortTE="F";uid="8e4fb79b-38be-4df1-8341-1bd7f73e97fb"
NC_042495.1	RepeatMasker	Unknown	99253536	99253729	586	+	.	ID="RND-6_FAMILY-11615";Tend="859";Tstart="657";shortTE="F";uid="36efe3c2-f5e5-4a95-a6d6-e726376d91eb"
NC_042495.1	RepeatMasker	DNA	114648526	114649102	3424	+	.	ID="RND-6_FAMILY-8862";Tend="1836";Tstart="1312";shortTE="F";uid="e8f9f91a-c533-48ae-8f7b-81c9a1e5335e"
NC_042495.1	RepeatMasker	DNA/Ginger-1	58325631	58325975	511	+	.	ID="RND-6_FAMILY-1559";Tend="1472";Tstart="1124";shortTE="F";uid="5d48bdf1-ea6c-4362-a173-804fa5b589d9"
NC_042495.1	RepeatMasker	DNA/Kolobok-E	21180310	21180547	1066	+	.	ID="RND-6_FAMILY-15442";Tend="1315";Tstart="1090";shortTE="F";uid="9a5fb7e1-98a2-43ea-a79a-5683c2aa26e7"
NC_042495.1	RepeatMasker	DNA/Kolobok-E	115029396	115029621	981	+	.	ID="KOLOBOKE-2_AP";Tend="2211";Tstart="1968";shortTE="F";uid="96d8f825-d976-44e9-aecf-33aa2530824a"
NC_042495.1	RepeatMasker	Unknown	93599377	93599592	614	+	.	ID="RND-3_FAMILY-73";Tend="1162";Tstart="945";shortTE="F";uid="74903e35-0400-4c04-9b84-ce164bc73ffb"
NC_042495.1	RepeatMasker	DNA/hAT-hAT19	63727213	63727884	1449	+	.	ID="RND-6_FAMILY-606";Tend="1507";Tstart="903";shortTE="F";uid="ab8906cb-9535-42fa-94f5-9da7f761db1a"
NC_042495.1	RepeatMasker	RC/Helitron	91701358	91701558	723	+	.	ID="RND-1_FAMILY-8";Tend="940";Tstart="731";shortTE="F";uid="7b96287b-fa4f-4b3a-96f7-62e64c79cdff"
NC_042495.1	RepeatMasker	Retroposon?	51866595	51866928	1859	+	.	ID="RND-6_FAMILY-7552";Tend="963";Tstart="652";shortTE="F";uid="705cea57-f6cb-423a-92e0-4f45e31a0471"
NC_042495.1	RepeatMasker	DNA	116982909	116983100	448	+	.	ID="DNA4-2_AP";Tend="479";Tstart="309";shortTE="F";uid="c5f91d6f-7ef6-4df1-b3ad-d6974caf489e"
NC_042495.1	RepeatMasker	DNA/Ginger-1	56247141	56247671	3611	+	.	ID="RND-5_FAMILY-7031";Tend="1394";Tstart="855";shortTE="F";uid="0e4a02a0-380b-4758-aabb-b9080f454c8a"
NC_042495.1	RepeatMasker	DNA/Ginger-1	48406862	48407237	2867	+	.	ID="RND-5_FAMILY-7031";Tend="1263";Tstart="881";shortTE="F";uid="c83dd9ef-277c-4945-871f-323fe046f4fa"
NC_042495.1	RepeatMasker	DNA/hAT	98159501	98159717	522	+	.	ID="dna8-101_ap";Tend="196";Tstart="1";shortTE="F";uid="5bbd2048-290a-4d69-a1e4-60a689f8ece6"
NC_042495.1	RepeatMasker	DNA/hAT	38938307	38938525	531	+	.	ID="RND-6_FAMILY-1976";Tend="511";Tstart="194";shortTE="F";uid="bb85a860-d14f-488a-88a3-8911b09b944a"
NC_042495.1	RepeatMasker	DNA/Ginger-1	64339495	64339668	1260	+	.	ID="rnd-6_family-1559";Tend="989";Tstart="797";shortTE="F";uid="c54d7182-924b-4218-93fd-132ff87acfd9"
NC_042495.1	RepeatMasker	DNA/Ginger-1	5573897	5574796	5534	+	.	ID="RND-6_FAMILY-20286";Tend="1696";Tstart="779";shortTE="F";uid="f376b44e-36a1-4f7a-bcfb-e8942309a2a6"
NC_042495.1	RepeatMasker	Retroposon?	36771553	36771943	667	+	.	ID="RND-5_FAMILY-7341";Tend="1863";Tstart="1701";shortTE="F";uid="7ffd304e-ef0f-4aa2-85aa-19de12d8ab74"
NC_042495.1	RepeatMasker	LINE/L2	21557146	21557259	428	+	.	ID="RND-5_FAMILY-577";Tend="1335";Tstart="1212";shortTE="F";uid="ebf7c22b-7904-4385-88ce-b024d52dac7b"
NC_042495.1	RepeatMasker	DNA/TcMar-Mariner	48163618	48163928	2115	+	.	ID="RND-5_FAMILY-11275";Tend="1328";Tstart="975";shortTE="F";uid="3fdf1451-5b16-40f1-92c4-72040628873e"
NC_042495.1	RepeatMasker	DNA	10158534	10158666	485	+	.	ID="TTAA16_AP";Tend="369";Tstart="202";shortTE="F";uid="1c8f20d9-6c83-42d5-b0f5-b36fa712c402"
NC_042495.1	RepeatMasker	RC/Helitron	86380071	86380235	577	+	.	ID="RND-6_FAMILY-32908";Tend="1331";Tstart="1170";shortTE="F";uid="37d76890-dcb5-4e5d-9d8b-d45dbae0886c"
NC_042495.1	RepeatMasker	RC/Helitron	52314994	52315388	1684	+	.	ID="RND-6_FAMILY-216";Tend="755";Tstart="343";shortTE="F";uid="f7fa1dc6-a079-4907-a895-34d612e57dfb"
NC_042495.1	RepeatMasker	DNA/Ginger-1	67902663	67903007	2048	+	.	ID="RND-6_FAMILY-8793";Tend="409";Tstart="75";shortTE="F";uid="89790b9b-bb4e-40ca-a76b-202ac20ac526"
NC_042495.1	RepeatMasker	DNA/hAT-Tip100	28261846	28262253	2386	+	.	ID="RND-1_FAMILY-480";Tend="1322";Tstart="865";shortTE="F";uid="2060f23a-1550-4b8b-8cfd-5119605a105f"
NC_042495.1	RepeatMasker	DNA/hAT-Ac	43496073	43496788	2079	+	.	ID="RND-6_FAMILY-12142";TEgroup="ctg_3%7CRND-6_FAMILY-12142%7C4";Tend="1373";Tstart="308";shortTE="F";uid="1e95a9c1-c6c3-434e-b72c-21169e772776"
NC_042495.1	RepeatMasker	DNA	90580619	90581022	2480	+	.	ID="TTAA2D_AP";Tend="405";Tstart="1";shortTE="F";uid="f0473d17-f62f-46ab-bb89-7ad506edf237"
NC_042495.1	RepeatMasker	DNA	54381235	54381342	407	+	.	ID="RND-1_FAMILY-380";Tend="1436";Tstart="1296";shortTE="F";uid="eb6210d6-9f03-4e9d-9daf-cf8b4a18357c"
NC_042495.1	RepeatMasker	DNA/Ginger-1	46777236	46777644	659	+	.	ID="RND-6_FAMILY-14973";TEgroup="ctg_3%7CRND-6_FAMILY-14973%7C10";Tend="1513";Tstart="942";shortTE="F";uid="cf9f1678-7aea-4866-9b67-1f6c82305d7f"
NC_042495.1	RepeatMasker	Unknown	75669731	75669909	913	+	.	ID="RND-1_FAMILY-185";Tend="1127";Tstart="959";shortTE="F";uid="5f588a74-e981-4cdd-8a79-4b6b66e8f047"
NC_042495.1	RepeatMasker	DNA/Kolobok-E	31313924	31314080	1939	+	.	ID="rnd-6_family-15442";Tend="2004";Tstart="1578";shortTE="F";uid="63b68b41-e0cb-4da9-ac47-6ca99154112c"
NC_042495.1	RepeatMasker	DNA/hAT-Charlie	12898642	12898811	486	+	.	ID="RND-6_FAMILY-511";Tend="972";Tstart="835";shortTE="F";uid="1d774d99-b480-4805-96ac-db20ebc31344"
NC_042495.1	RepeatMasker	DNA/Ginger	16645974	16646621	2041	+	.	ID="RND-6_FAMILY-2771";Tend="2098";Tstart="1433";shortTE="F";uid="b514cc96-9663-49d6-9c4a-49011984a1a9"
NC_042495.1	RepeatMasker	DNA/hAT?	93924466	93924598	663	+	.	ID="RND-5_FAMILY-1226";Tend="942";Tstart="812";shortTE="F";uid="6971cfbe-1cb3-43b2-8e42-e247fe9748a8"
NC_042495.1	RepeatMasker	DNA/TcMar-Tc4	38130351	38131150	3097	+	.	ID="RND-6_FAMILY-11344";Tend="2308";Tstart="1544";shortTE="F";uid="71ddb102-3cdf-4cbe-8ca5-8022d1538e4a"
NC_042495.1	RepeatMasker	Unknown	11517869	11518252	461	+	.	ID="RND-6_FAMILY-7321";Tend="1098";Tstart="713";shortTE="F";uid="1a52d68c-4ec1-480f-8fab-89abb7877fb6"
NC_042495.1	RepeatMasker	DNA	3112835	3113147	1596	+	.	ID="RND-5_FAMILY-2119";Tend="1124";Tstart="802";shortTE="F";uid="dadf5eb7-680a-4c65-8847-2ae7cc1f021c"
NC_042495.1	RepeatMasker	DNA/Ginger	21161657	21161827	1126	+	.	ID="RND-6_FAMILY-2771";Tend="2515";Tstart="2345";shortTE="F";uid="03160831-77b6-4dc3-acc4-2984a3f92023"
NC_042495.1	RepeatMasker	Retroposon?	63504133	63504550	561	+	.	ID="RND-5_FAMILY-1426";Tend="1798";Tstart="1383";shortTE="F";uid="acb709b6-4669-4203-9d4c-08b38cbcf925"
NC_042495.1	RepeatMasker	Retroposon?	21870176	21870376	662	+	.	ID="RND-5_FAMILY-836";Tend="2526";Tstart="2293";shortTE="F";uid="621f1534-acae-43ee-b8e4-2b2969f31b40"
NC_042495.1	RepeatMasker	RC/Helitron	22324540	22324764	1033	+	.	ID="RND-6_FAMILY-2894";Tend="1228";Tstart="981";shortTE="F";uid="56162078-432b-4b4d-bb07-2227a28f2e67"
NC_042495.1	RepeatMasker	DNA/hAT	27438383	27438566	778	+	.	ID="rnd-5_family-983";Tend="918";Tstart="713";shortTE="F";uid="724b0325-0555-41b3-ad16-7b115dd2dc29"
NC_042495.1	RepeatMasker	Retroposon?	19918746	19919578	1285	+	.	ID="RND-6_FAMILY-7365";Tend="1116";Tstart="293";shortTE="F";uid="25da2980-5a6b-4e4b-8169-6fab06c82850"
NC_042495.1	RepeatMasker	RC/Helitron	42215988	42216744	2025	+	.	ID="RND-6_FAMILY-15896";TEgroup="ctg_3%7CRND-6_FAMILY-15896%7C4";Tend="1519";Tstart="528";shortTE="F";uid="1b2499c1-202e-4f6d-8ee9-7933c733d7ee"
NC_042495.1	RepeatMasker	Unknown	91166357	91167324	6504	+	.	ID="RND-6_FAMILY-8203";Tend="1041";Tstart="87";shortTE="F";uid="a9382364-0797-4cec-8c6b-2a3a4f27258f"
NC_042495.1	RepeatMasker	DNA/Ginger-1	112217512	112218002	3567	+	.	ID="RND-4_FAMILY-641";Tend="1478";Tstart="968";shortTE="F";uid="07a1a7d3-a260-4c29-bc28-8c8926c76c8e"
NC_042495.1	RepeatMasker	Unknown	106242062	106242411	1308	+	.	ID="RND-1_FAMILY-260";TEgroup="ctg_3%7CRND-1_FAMILY-260%7C2";Tend="1476";Tstart="902";shortTE="F";uid="ba10e6a6-579d-4ea0-bc1b-ce2609bf27dd"
NC_042495.1	RepeatMasker	RC/Helitron	35612582	35612853	2229	+	.	ID="RND-1_FAMILY-112";Tend="1198";Tstart="933";shortTE="F";uid="8bf05604-3993-43c9-abf7-9daa96bb7363"
NC_042495.1	RepeatMasker	DNA/hAT-Tip100	107738450	107738926	3714	+	.	ID="RND-1_FAMILY-93";Tend="1118";Tstart="651";shortTE="F";uid="4c402790-d3de-4747-9236-3cec2406afe3"
NC_042495.1	RepeatMasker	DNA/hAT-Tip100	65424812	65424992	429	+	.	ID="DNA8-28_AP";Tend="670";Tstart="522";shortTE="F";uid="aafc46ee-40da-4743-b282-46c39a8a2486"
NC_042495.1	RepeatMasker	DNA	50420390	50420783	2532	+	.	ID="TTAA2_AP";Tend="414";Tstart="1";shortTE="F";uid="f15746d6-9c47-4cf3-bb3c-a6d36df54681"
NC_042495.1	RepeatMasker	Retroposon?	14973216	14973612	684	+	.	ID="RND-6_FAMILY-14953";Tend="1202";Tstart="831";shortTE="F";uid="d5c01b53-5e52-4725-9b15-2404804ac61b"
NC_042495.1	RepeatMasker	DNA	8900846	8901196	1555	+	.	ID="DNAX-2_AP";Tend="352";Tstart="3";shortTE="F";uid="70902a16-f500-49c4-9dfc-43218b90cbbe"
NC_042495.1	RepeatMasker	DNA/Ginger-1	23053089	23053434	1538	+	.	ID="RND-6_FAMILY-9672";Tend="1146";Tstart="810";shortTE="F";uid="9d7c8501-ac4d-4629-b5e1-e0e59584e4cb"
NC_042495.1	RepeatMasker	DNA/TcMar-Pogo	50499707	50499879	670	+	.	ID="RND-6_FAMILY-207";Tend="1224";Tstart="1042";shortTE="F";uid="5fc3220f-1fe1-4640-9c1b-02ebcfa9e87a"
NC_042495.1	RepeatMasker	Unknown	42190712	42191124	1617	+	.	ID="RND-5_FAMILY-142";Tend="1381";Tstart="939";shortTE="F";uid="b2b38780-8f4e-4861-a821-c1a872a4c9bc"
NC_042495.1	RepeatMasker	DNA/hAT-hAT19	75665525	75666051	3715	+	.	ID="DNA8-97_AP";Tend="698";Tstart="152";shortTE="F";uid="14d64295-2b25-44ef-99c7-459c11c2d710"
NC_042495.1	RepeatMasker	DNA/Kolobok-E	25055709	25055895	1156	+	.	ID="RND-1_FAMILY-42";Tend="1081";Tstart="894";shortTE="F";uid="1805bee8-8a9b-4edc-aa2e-b01f7bd8e8d3"
NC_042495.1	RepeatMasker	DNA	35300408	35300545	591	+	.	ID="dna4-2_ap";Tend="769";Tstart="636";shortTE="F";uid="23149fb0-acb1-4872-bff7-7790a65cdc15"
NC_042495.1	RepeatMasker	DNA	10486348	10486569	721	+	.	ID="DNA4-2_AP";Tend="604";Tstart="380";shortTE="F";uid="54e9efa1-381b-401d-a219-779585a69544"
NC_042495.1	RepeatMasker	Unknown	25957284	25957417	718	+	.	ID="RND-5_FAMILY-2356";Tend="1623";Tstart="1489";shortTE="F";uid="e2f25a66-edbc-4904-9b9c-54ce91ea2433"
NC_042495.1	RepeatMasker	DNA/Kolobok-E	14811172	14811348	406	+	.	ID="RND-5_FAMILY-5933";Tend="1332";Tstart="1150";shortTE="F";uid="aaaca9e1-b4c7-4171-8d2a-73524a3edb27"
NC_042495.1	RepeatMasker	DNA/hAT-Ac	42850011	42850129	586	+	.	ID="RND-5_FAMILY-5446";Tend="1416";Tstart="1304";shortTE="F";uid="f8aedd5c-eacc-4ea8-82a8-67138b70228e"
NC_042495.1	RepeatMasker	DNA/hAT-Tip100	100826500	100826768	523	+	.	ID="RND-6_FAMILY-7728";Tend="1578";Tstart="1307";shortTE="F";uid="870daf1e-6df8-4fa3-b31a-a16a218bf5ef"
NC_042495.1	RepeatMasker	RC/Helitron	6247749	6247896	770	+	.	ID="RND-6_FAMILY-4171";Tend="698";Tstart="557";shortTE="F";uid="af686c7c-79d8-44f9-b0cc-e6decc42ab5f"
NC_042495.1	RepeatMasker	LTR/Copia	20385232	20386054	1021	+	.	ID="RND-6_FAMILY-1983";Tend="2102";Tstart="1302";shortTE="F";uid="740f9c6e-b68f-48fd-8085-6935ec24ea50"
NC_042495.1	RepeatMasker	Retroposon?	49583381	49583576	403	+	.	ID="RND-6_FAMILY-11842";Tend="945";Tstart="725";shortTE="F";uid="59d3a90d-076c-40e8-a271-d30a5d41091f"
NC_042495.1	RepeatMasker	DNA/Ginger-1	82976931	82977194	1407	+	.	ID="RND-6_FAMILY-9672";Tend="2281";Tstart="1971";shortTE="F";uid="f8338e3d-dccd-4bfa-9630-7ec4299c26c3"
NC_042495.1	RepeatMasker	DNA	14703505	14703881	2620	+	.	ID="ttaa6_ap";Tend="431";Tstart="82";shortTE="F";uid="37fea9ee-bc9b-4802-ae2c-5fc54217546d"
NC_042495.1	RepeatMasker	LINE/CR1	26594630	26594746	889	+	.	ID="RND-6_FAMILY-2703";Tend="1258";Tstart="1139";shortTE="F";uid="d30fe8fc-e516-45e1-b336-020e2679d5f2"
NC_042495.1	RepeatMasker	LINE/R1-LOA	17659907	17660225	1457	+	.	ID="RND-5_FAMILY-2367";Tend="1547";Tstart="1208";shortTE="F";uid="27856306-ce09-4eee-8b52-ae4eb59bb998"
NC_042495.1	RepeatMasker	LINE/CR1	95100079	95100481	2020	+	.	ID="RND-6_FAMILY-7755";Tend="962";Tstart="575";shortTE="F";uid="065e664e-a625-4b0e-b595-727eef4f385e"
NC_042495.1	RepeatMasker	Unknown	67866481	67866594	603	+	.	ID="RND-1_FAMILY-15";Tend="1049";Tstart="940";shortTE="F";uid="e8a361d1-cfcc-4b28-9169-7570265fdc42"
NC_042495.1	RepeatMasker	Unknown	14723166	14723673	2164	+	.	ID="RND-6_FAMILY-10966";Tend="1132";Tstart="640";shortTE="F";uid="1ce40876-5674-4e75-87e7-31815d450fa4"
NC_042495.1	RepeatMasker	Unknown	10992818	10993344	2557	+	.	ID="RND-1_FAMILY-54";Tend="1373";Tstart="830";shortTE="F";uid="dcfa29ae-3aac-4a88-b281-59b5e8045dc1"
NC_042495.1	RepeatMasker	Unknown	24069288	24070501	7724	+	.	ID="RND-6_FAMILY-7902";Tend="1602";Tstart="435";shortTE="F";uid="85d75476-ae2a-400a-8a0d-78f9740a712b"
NC_042495.1	RepeatMasker	DNA/Kolobok-E	112211796	112212054	424	+	.	ID="RND-6_FAMILY-9044";Tend="1812";Tstart="1464";shortTE="F";uid="dd10fdac-9818-4987-b53b-631e74ab7f2c"
NC_042495.1	RepeatMasker	Retroposon?	65221049	65221172	630	+	.	ID="SINE2-1_AP";Tend="1766";Tstart="1675";shortTE="F";uid="32771e2b-95dd-43fd-ac26-77ebbc5807ca"
NC_042495.1	RepeatMasker	DNA/Kolobok-E	81809528	81809844	1365	+	.	ID="RND-4_FAMILY-265";Tend="1642";Tstart="1306";shortTE="F";uid="e9789510-445b-42c1-bc7e-355ed410729a"
NC_042495.1	RepeatMasker	DNA/Ginger-1	21664863	21664989	622	+	.	ID="RND-6_FAMILY-14973";Tend="1495";Tstart="1378";shortTE="F";uid="0f6ba1fe-ba50-4f65-a312-a3862dd37f5c"
NC_042495.1	RepeatMasker	DNA/hAT	6821500	6821641	572	+	.	ID="DNA8-44_AP";Tend="404";Tstart="262";shortTE="F";uid="cd8d8cac-4e09-4244-b85a-fdf6933dcea0"
NC_042495.1	RepeatMasker	DNA/MULE-MuDR	22461591	22462451	847	+	.	ID="RND-6_FAMILY-1044";Tend="1259";Tstart="413";shortTE="F";uid="a39fa264-1c91-484a-be6d-73e589b8c46f"
NC_042495.1	RepeatMasker	DNA/hAT-Tip100	44813839	44814138	1849	+	.	ID="RND-5_FAMILY-3150";Tend="986";Tstart="709";shortTE="F";uid="17203a5c-1433-4b08-94a3-e0ff167f182f"
NC_042495.1	RepeatMasker	DNA/hAT-Tip100	109331987	109332158	1347	+	.	ID="DNA8-63_AP";Tend="168";Tstart="1";shortTE="F";uid="123a2458-80ab-466d-ab1e-85855cac5ff4"
NC_042495.1	RepeatMasker	Retroposon?	106624420	106624638	503	+	.	ID="RND-6_FAMILY-11842";Tend="1214";Tstart="979";shortTE="F";uid="52e13a3e-636f-4f6c-bb0a-09601df401e7"
NC_042495.1	RepeatMasker	DNA/hAT-Tip100	107441192	107441361	482	+	.	ID="RND-6_FAMILY-1257";Tend="1242";Tstart="1046";shortTE="F";uid="6b05e50e-21d1-41c7-b12c-4029b62d68a1"
NC_042495.1	RepeatMasker	Retroposon?	17721101	17721231	923	+	.	ID="RND-5_FAMILY-836";Tend="1551";Tstart="1229";shortTE="F";uid="7fc98a12-5150-43fd-be8c-a05351b330db"
NC_042495.1	RepeatMasker	DNA/hAT-Ac	65354707	65354842	548	+	.	ID="RND-6_FAMILY-1951";Tend="995";Tstart="820";shortTE="F";uid="31419584-af78-4d45-be07-530b79060b5d"
NC_042495.1	RepeatMasker	DNA/hAT?	84953202	84953393	690	+	.	ID="RND-5_FAMILY-1226";Tend="1155";Tstart="931";shortTE="F";uid="05922f45-4c98-49c1-b4a0-fac5e995f2b9"
NC_042495.1	RepeatMasker	DNA/Ginger-1	76050843	76051951	5812	+	.	ID="RND-6_FAMILY-6101";Tend="1444";Tstart="284";shortTE="F";uid="c69ff4d5-847c-46af-8507-5b22e63d1f4f"
NC_042495.1	RepeatMasker	DNA/hAT-Charlie	39972074	39972336	607	+	.	ID="RND-6_FAMILY-511";Tend="685";Tstart="430";shortTE="F";uid="11a0217f-eac4-4198-925f-dfa99e11ec73"
NC_042495.1	RepeatMasker	RC/Helitron	31098936	31099098	618	+	.	ID="RND-6_FAMILY-32908";Tend="1301";Tstart="1128";shortTE="F";uid="3af71d50-b1fa-4631-8dc9-9dce8c50a201"
NC_042495.1	RepeatMasker	Unknown	30455477	30455613	1036	+	.	ID="RND-5_FAMILY-443";Tend="1489";Tstart="1329";shortTE="F";uid="839ea66e-f958-443d-b5f4-1db5742ef09f"
NC_042495.1	RepeatMasker	RC/Helitron	29198431	29198536	525	+	.	ID="RND-6_FAMILY-3340";Tend="784";Tstart="679";shortTE="F";uid="7c406663-4b88-4fc6-8fcd-11c4193c4551"
NC_042495.1	RepeatMasker	DNA	24401571	24402255	4196	+	.	ID="RND-5_FAMILY-5800";Tend="1604";Tstart="970";shortTE="F";uid="8f61dd9c-513e-43d7-81e9-09e1469ad3b5"
NC_042495.1	RepeatMasker	DNA	62171993	62172750	3904	+	.	ID="RND-6_FAMILY-2596";Tend="1797";Tstart="933";shortTE="F";uid="013d4309-cd53-4995-ad8b-91c563c39442"
NC_042495.1	RepeatMasker	RC/Helitron	22512934	22513126	1105	+	.	ID="RND-6_FAMILY-1839";TEgroup="ctg_3%7CRND-6_FAMILY-1839%7C1";Tend="435";Tstart="227";shortTE="T";uid="6d81bb1b-5c2e-40f1-9351-969c7bb065c3"
NC_042495.1	RepeatMasker	Unknown	50988654	50989622	2690	+	.	ID="RND-6_FAMILY-30716";Tend="1779";Tstart="815";shortTE="F";uid="68d2f64e-4a67-48c3-b16d-6efd10c79364"
NC_042495.1	RepeatMasker	DNA/Ginger-1	103469410	103469737	1710	+	.	ID="RND-6_FAMILY-9672";Tend="2282";Tstart="1981";shortTE="F";uid="5f585f2e-e743-4c24-916d-a27d979485d3"
NC_042495.1	RepeatMasker	DNA/hAT-Charlie	17256663	17257123	3862	+	.	ID="RND-6_FAMILY-3725";Tend="1337";Tstart="877";shortTE="F";uid="425c2ace-239d-442e-8f95-e60425c62d58"
NC_042495.1	RepeatMasker	Unknown	109173224	109173490	855	+	.	ID="RND-1_FAMILY-185";Tend="1253";Tstart="959";shortTE="F";uid="00f37a36-beea-4354-9f00-126711558617"
NC_042495.1	RepeatMasker	DNA/Ginger-1	49073161	49073342	445	+	.	ID="GINGER1-1_AP";Tend="4084";Tstart="3892";shortTE="F";uid="0c514bb4-9d86-4238-b303-deafa4bf3e7a"
NC_042495.1	RepeatMasker	DNA/hAT-hAT19	108419993	108420108	444	+	.	ID="RND-6_FAMILY-7285";Tend="1723";Tstart="1604";shortTE="F";uid="109fe172-56d2-4071-be34-43b16bd91dd6"
NC_042495.1	RepeatMasker	Retroposon?	49111606	49111943	1885	+	.	ID="RND-6_FAMILY-6254";Tend="797";Tstart="477";shortTE="F";uid="31f8c4c6-622c-45ea-8606-9a7f8882cb74"
NC_042495.1	RepeatMasker	LINE/L2	96381055	96382256	710	+	.	ID="RND-6_FAMILY-911";Tend="1481";Tstart="196";shortTE="F";uid="52a47b8d-1cd2-4790-ac55-ad4072944239"
NC_042495.1	RepeatMasker	DNA/Kolobok-E	49512763	49512892	419	+	.	ID="RND-6_FAMILY-9044";Tend="1656";Tstart="1523";shortTE="F";uid="2225b670-5e85-4716-89e7-5b6901b7c243"
NC_042495.1	RepeatMasker	DNA	63259311	63259513	589	+	.	ID="RND-6_FAMILY-1633";Tend="1071";Tstart="883";shortTE="F";uid="abe5bf4a-4d61-4f89-9bbd-7936e2ceca11"
NC_042495.1	RepeatMasker	DNA/Ginger-1	116243211	116243337	802	+	.	ID="rnd-6_family-20286";Tend="881";Tstart="770";shortTE="F";uid="7a588a63-6ba6-4503-9f9e-8e24d1b263bf"
NC_042495.1	RepeatMasker	DNA	6427023	6427839	1175	+	.	ID="RND-6_FAMILY-16790";TEgroup="ctg_3%7CRND-6_FAMILY-16790%7C1";Tend="1231";Tstart="552";shortTE="F";uid="1cf8eb8a-f81d-497c-bd8d-6ee5404b17ae"
NC_042495.1	RepeatMasker	DNA/Kolobok-E	108123425	108123816	844	+	.	ID="RND-5_FAMILY-8975";Tend="892";Tstart="566";shortTE="F";uid="2ce2fb24-994e-48fa-bff8-fad0d0cb56fd"
NC_042495.1	RepeatMasker	LINE/I-Jockey	94151981	94152280	684	+	.	ID="RND-6_FAMILY-1353";Tend="1533";Tstart="1234";shortTE="F";uid="60a0cad0-b720-4f05-b888-3e6b769b9415"
NC_042495.1	RepeatMasker	DNA/hAT-Tip100	109603371	109603777	2004	+	.	ID="RND-6_FAMILY-12487";Tend="2102";Tstart="1693";shortTE="F";uid="d6a7af25-8ad1-43ca-8a07-6f9d4ff5a074"
NC_042495.1	RepeatMasker	DNA	22083754	22083914	1144	+	.	ID="RND-6_FAMILY-12626";Tend="1509";Tstart="1348";shortTE="F";uid="39a0ca95-3824-4291-8006-ca15df8de8cd"
NC_042495.1	RepeatMasker	LTR/Pao	22096709	22096835	638	+	.	ID="RND-5_FAMILY-7193";Tend="1669";Tstart="1452";shortTE="F";uid="995a954e-f642-490c-a4d0-691de51065e2"
NC_042495.1	RepeatMasker	DNA	110437093	110437861	2884	+	.	ID="DNA4-2_AP";Tend="769";Tstart="1";shortTE="F";uid="6aec3501-69fd-430e-a5be-45543b9ead6e"
NC_042495.1	RepeatMasker	DNA/Kolobok-E	82222223	82223047	3707	+	.	ID="KOLOBOKE-4_AP";Tend="3355";Tstart="2522";shortTE="F";uid="c1470a10-2f80-4a23-8411-e0990501c5ba"
NC_042495.1	RepeatMasker	Retroposon?	22516988	22517440	3839	+	.	ID="RND-6_FAMILY-7552";Tend="1259";Tstart="810";shortTE="F";uid="19fd5d20-3889-449d-b8c9-a15afd7ab314"
NC_042495.1	RepeatMasker	Unknown	41170907	41171278	1075	+	.	ID="RND-5_FAMILY-5386";Tend="1369";Tstart="1015";shortTE="F";uid="f5408286-8beb-46c4-a3ac-7d50cde2e95a"
NC_042495.1	RepeatMasker	DNA/hAT-Tip100	18247571	18247760	1119	+	.	ID="RND-1_FAMILY-278";Tend="822";Tstart="640";shortTE="F";uid="e3e17fad-624d-4372-9902-5432f2cfb1ab"
NC_042495.1	RepeatMasker	DNA/hAT-Tip100	43052273	43052438	1403	+	.	ID="DNA8-16B_AP";Tend="167";Tstart="2";shortTE="F";uid="1b6ff17a-af3a-48a6-a9b4-f8c734e7f690"
NC_042495.1	RepeatMasker	RC/Helitron	77270567	77270680	576	+	.	ID="RND-6_FAMILY-7990";Tend="1648";Tstart="1525";shortTE="F";uid="19e3872f-9574-4392-b9c5-c73f0ffafc46"
NC_042495.1	RepeatMasker	DNA	108637310	108637487	673	+	.	ID="dna4-2_ap";Tend="769";Tstart="609";shortTE="F";uid="f489cbf3-e83c-49ca-b175-66073c1bae93"
NC_042495.1	RepeatMasker	DNA/Ginger-1	33122003	33122381	2845	+	.	ID="RND-6_FAMILY-6101";Tend="1998";Tstart="1627";shortTE="F";uid="46966956-94c7-458f-b68b-5657d06747f7"
NC_042495.1	RepeatMasker	RC/Helitron	65199154	65199879	6122	+	.	ID="RND-1_FAMILY-6";Tend="1669";Tstart="940";shortTE="F";uid="470edcf3-0146-40d8-bc51-8021695806f3"
NC_042495.1	RepeatMasker	DNA	81321264	81321863	2733	+	.	ID="DNA4-2_AP";Tend="585";Tstart="1";shortTE="F";uid="e32ec01b-20ec-4ac1-a9cc-c99ef1fbf388"
NC_042495.1	RepeatMasker	DNA	104604124	104604368	1917	+	.	ID="DNA8-15_AP";Tend="243";Tstart="1";shortTE="F";uid="6b8e977e-688e-4feb-8e3c-3d2fc2ae6fb1"
NC_042495.1	RepeatMasker	DNA/Maverick	39455457	39455975	1024	+	.	ID="RND-1_FAMILY-160";Tend="1021";Tstart="516";shortTE="F";uid="0cf66302-575a-444f-9c65-9ddedc772089"
NC_042495.1	RepeatMasker	LINE/L2	6103537	6103928	719	+	.	ID="RND-6_FAMILY-6831";Tend="789";Tstart="404";shortTE="F";uid="f1ec67d0-1af6-4541-87d1-ed6eb5e3bc8a"
NC_042495.1	RepeatMasker	DNA/Kolobok-E	72855659	72856538	3977	+	.	ID="rnd-5_family-751";Tend="2218";Tstart="460";shortTE="F";uid="9adad643-4a0f-44b6-9500-3da4a1630bf0"
NC_042495.1	RepeatMasker	Unknown	32834357	32834527	420	+	.	ID="RND-1_FAMILY-78";Tend="1097";Tstart="925";shortTE="F";uid="26a91eec-19ad-426a-9774-205c34a31db7"
NC_042495.1	RepeatMasker	DNA/hAT	118518495	118519047	2174	+	.	ID="RND-4_FAMILY-1191";TEgroup="ctg_3%7CRND-4_FAMILY-1191%7C18";Tend="1833";Tstart="963";shortTE="F";uid="a4e18ebf-70b3-434a-a696-6826a6ee68ce"
NC_042495.1	RepeatMasker	DNA/Kolobok-E	27819888	27820097	1353	+	.	ID="RND-5_FAMILY-6218";Tend="1191";Tstart="968";shortTE="F";uid="73d2d461-af29-42c1-8991-f2872e064874"
NC_042495.1	RepeatMasker	RC/Helitron	57167277	57167519	2084	+	.	ID="RND-1_FAMILY-6";Tend="1669";Tstart="1427";shortTE="F";uid="51e617d5-44d4-42cc-8da8-6b1b364bb98b"
NC_042495.1	RepeatMasker	Unknown	81013075	81013474	3142	+	.	ID="RND-1_FAMILY-161";Tend="1289";Tstart="886";shortTE="F";uid="9cd08e1e-58ff-42d0-b840-79ade1e4662d"
NC_042495.1	RepeatMasker	Retroposon?	89588534	89589091	4661	+	.	ID="RND-6_FAMILY-533";Tend="1260";Tstart="705";shortTE="F";uid="c0a2803c-8515-46d6-b309-07c5c9170c8b"
NC_042495.1	RepeatMasker	DNA	79805244	79805401	424	+	.	ID="RND-1_FAMILY-542";Tend="1122";Tstart="958";shortTE="F";uid="1d8f4e86-b464-4e8e-899d-6e81cc273109"
NC_042495.1	RepeatMasker	DNA	75363259	75363673	1420	+	.	ID="RND-1_FAMILY-464";Tend="1407";Tstart="987";shortTE="F";uid="dab92e71-ef89-4e01-bd06-72ffdb1d9801"
NC_042495.1	RepeatMasker	DNA/hAT?	25230125	25230446	912	+	.	ID="rnd-5_family-2860";Tend="1657";Tstart="1407";shortTE="F";uid="3fc682aa-6ba0-4c04-93b5-909858fb2fa6"
NC_042495.1	RepeatMasker	RC/Helitron	50586652	50587129	1980	+	.	ID="RND-5_FAMILY-1022";Tend="1388";Tstart="905";shortTE="F";uid="06d58d65-3ef9-4e39-a1cf-148e602005c6"
NC_042495.1	RepeatMasker	DNA/Ginger-1	8303587	8304273	4732	+	.	ID="rnd-6_family-22402";Tend="1544";Tstart="875";shortTE="F";uid="12d1fb81-1692-4520-a3ec-69a3c9f52090"
NC_042495.1	RepeatMasker	DNA/hAT-Tip100	23501983	23502376	2228	+	.	ID="RND-6_FAMILY-22753";Tend="758";Tstart="354";shortTE="F";uid="d42bd6c6-3f5c-4806-94ae-866c816bd0d0"
NC_042495.1	RepeatMasker	DNA/hAT?	16735567	16736342	3344	+	.	ID="RND-1_FAMILY-4";Tend="1737";Tstart="912";shortTE="F";uid="47fb62c0-7d37-4728-bf90-ea8f3f094cbc"
NC_042495.1	RepeatMasker	DNA/hAT-Tip100	60658514	60659096	3998	+	.	ID="RND-1_FAMILY-255";Tend="1541";Tstart="981";shortTE="F";uid="f369a1a3-8e26-4ea3-b8cb-9afe745cc18e"
NC_042495.1	RepeatMasker	DNA/MULE-MuDR	119469902	119470342	3792	+	.	ID="RND-6_FAMILY-7961";Tend="1316";Tstart="875";shortTE="F";uid="1d393c35-8902-446e-8cdd-2cff5f51040d"
NC_042495.1	RepeatMasker	Unknown	106429009	106429189	1339	+	.	ID="RND-1_FAMILY-406";Tend="1232";Tstart="1052";shortTE="F";uid="7a63064e-0342-4e84-8126-ae6d4a753c5f"
NC_042495.1	RepeatMasker	Retroposon?	54828203	54828981	5562	+	.	ID="SINE2-2_AP";Tend="759";Tstart="1";shortTE="F";uid="b336fa64-9643-4110-8668-ecd49a3e623b"
NC_042495.1	RepeatMasker	DNA/Ginger-1	38730922	38731411	2716	+	.	ID="RND-6_FAMILY-14973";Tend="1474";Tstart="942";shortTE="F";uid="ff69b380-25c7-4674-82da-a7b386755c0e"
NC_042495.1	RepeatMasker	Unknown	19800760	19801864	6590	+	.	ID="RND-5_FAMILY-605";Tend="2088";Tstart="981";shortTE="F";uid="37d18d04-a65b-44bd-90a1-693b2aa8727a"
NC_042495.1	RepeatMasker	Retroposon?	30870389	30871097	1178	+	.	ID="RND-6_FAMILY-7552";Tend="984";Tstart="255";shortTE="F";uid="b1de0687-054a-4702-8414-07dd91cc6bec"
NC_042495.1	RepeatMasker	DNA/PIF-Harbinger	27646303	27646697	712	+	.	ID="HARB-1_AP";Tend="392";Tstart="1";shortTE="F";uid="631608f5-ba63-46a5-8c9d-3cc6ab8e05a8"
NC_042495.1	RepeatMasker	DNA/Ginger-1	86120807	86121201	1115	+	.	ID="RND-6_FAMILY-20286";Tend="2518";Tstart="2088";shortTE="F";uid="3b51ab5c-c845-4111-be22-40988ae008fc"
NC_042495.1	RepeatMasker	DNA	71616259	71616527	1423	+	.	ID="RND-6_FAMILY-9356";Tend="1153";Tstart="883";shortTE="F";uid="04e88c6b-264b-48ea-8cbd-85f565958c01"
NC_042495.1	RepeatMasker	DNA/Kolobok-E	29954233	29954471	1517	+	.	ID="KOLOBOKE-4_AP";Tend="4934";Tstart="4694";shortTE="F";uid="f7612b96-c57e-403a-9434-e3165b514f80"
NC_042495.1	RepeatMasker	DNA	36349707	36350211	1168	+	.	ID="DNA4-3_AP";Tend="506";Tstart="25";shortTE="F";uid="541e89fd-fbb5-4cba-9e28-0818ecb2b37b"
NC_042495.1	RepeatMasker	DNA/hAT-Tip100	47391173	47392008	4561	+	.	ID="RND-4_FAMILY-451";Tend="1523";Tstart="686";shortTE="F";uid="f609baed-4895-468a-b6cf-fd859ae80976"
NC_042495.1	RepeatMasker	DNA/Kolobok-E	100598585	100598761	405	+	.	ID="RND-6_FAMILY-829";Tend="1562";Tstart="1383";shortTE="F";uid="e000178f-8973-4d55-8848-1c8686099040"
NC_042495.1	RepeatMasker	DNA	96296605	96296752	629	+	.	ID="dna4-2_ap";Tend="134";Tstart="1";shortTE="F";uid="1fa105aa-9bb4-4bf7-9ab3-66677f411944"
NC_042495.1	RepeatMasker	Retroposon?	94418545	94418679	834	+	.	ID="RND-6_FAMILY-11842";Tend="1088";Tstart="954";shortTE="F";uid="7f2f94e5-059c-432c-9dbc-737c41321594"
NC_042495.1	RepeatMasker	DNA/Kolobok-E	68368108	68368266	654	+	.	ID="RND-5_FAMILY-751";Tend="650";Tstart="490";shortTE="F";uid="645af732-b670-4e3a-b627-dc9e03195064"
NC_042495.1	RepeatMasker	DNA/Ginger-1	2005323	2005877	2916	+	.	ID="RND-5_FAMILY-7031";Tend="1312";Tstart="803";shortTE="F";uid="2c7ac28f-8d72-4dbe-b79b-a8590dff941c"
NC_042495.1	RepeatMasker	Unknown	20987359	20987809	3461	+	.	ID="RND-6_FAMILY-7657";Tend="1045";Tstart="613";shortTE="F";uid="e5bd40c7-6160-4bf3-8ebf-7f648971c95e"
NC_042495.1	RepeatMasker	DNA	21024169	21024419	704	+	.	ID="ttaa3b_ap";Tend="232";Tstart="9";shortTE="F";uid="e66baffe-f154-4b79-8289-33fd65f69c05"
NC_042495.1	RepeatMasker	Retroposon?	46969732	46970898	6774	+	.	ID="RND-5_FAMILY-398";Tend="1571";Tstart="349";shortTE="F";uid="2e6ac8bf-f965-4277-9645-73745d90de5a"
NC_042495.1	RepeatMasker	DNA/Ginger-1	75095292	75096025	4962	+	.	ID="RND-6_FAMILY-22402";Tend="2200";Tstart="1470";shortTE="F";uid="135d2950-0644-4428-8e24-6d8c670d5f42"
NC_042495.1	RepeatMasker	DNA/MULE-MuDR	102562345	102562482	540	+	.	ID="RND-6_FAMILY-17099";Tend="807";Tstart="678";shortTE="F";uid="454983c5-bfae-4e7a-95fe-7357862abc35"
NC_042495.1	RepeatMasker	Unknown	103359647	103360751	7214	+	.	ID="RND-6_FAMILY-16133";Tend="1626";Tstart="527";shortTE="F";uid="8c6d6de3-c736-4dce-b6b1-db6cb762934f"
NC_042495.1	RepeatMasker	DNA/Ginger-1	82803189	82803382	921	+	.	ID="RND-6_FAMILY-8793";Tend="296";Tstart="112";shortTE="F";uid="3fdf4354-116e-4293-8fb9-e3cdb3f8f894"
NC_042495.1	RepeatMasker	DNA/Kolobok-E	10929208	10929477	1561	+	.	ID="rnd-6_family-15442";Tend="2217";Tstart="1984";shortTE="F";uid="93ca28ab-5863-4db7-96b9-520764223002"
NC_042495.1	RepeatMasker	DNA/Ginger-1	29263138	29264642	10450	+	.	ID="RND-6_FAMILY-22402";Tend="2625";Tstart="1123";shortTE="F";uid="6dd95e9c-522a-434d-9c95-c8ef89ea63b4"
NC_042495.1	RepeatMasker	DNA	110028416	110028524	512	+	.	ID="RND-6_FAMILY-4333";Tend="1604";Tstart="1497";shortTE="F";uid="f3055203-681e-4145-83a8-4a950f4f2d53"
NC_042495.1	RepeatMasker	Unknown	46487008	46487449	2311	+	.	ID="RND-4_FAMILY-1314";Tend="1511";Tstart="1052";shortTE="F";uid="d357f67f-3cd0-48f3-ad18-64f979efdff6"
NC_042495.1	RepeatMasker	LINE/I-Jockey	32350910	32351299	3279	+	.	ID="RND-5_FAMILY-2453";Tend="2400";Tstart="2010";shortTE="F";uid="cb365e53-aead-43d2-b65a-a6068566063e"
NC_042495.1	RepeatMasker	DNA/Ginger-1	17922728	17922948	753	+	.	ID="RND-5_FAMILY-7031";Tend="2687";Tstart="2452";shortTE="F";uid="7570c3ce-a4af-40af-97b8-6f70581428ae"
NC_042495.1	RepeatMasker	DNA/Ginger-1	53595781	53596935	2699	+	.	ID="RND-6_FAMILY-20286";Tend="2513";Tstart="1330";shortTE="F";uid="ee70a1eb-6d91-425b-8968-22cf59edd43b"
NC_042495.1	RepeatMasker	Unknown	6636484	6636798	2333	+	.	ID="RND-6_FAMILY-8007";Tend="1211";Tstart="899";shortTE="F";uid="9fb02752-9fdb-4452-8087-4524903659a4"
NC_042495.1	RepeatMasker	Retroposon?	88158913	88159265	1094	+	.	ID="RND-6_FAMILY-193";Tend="749";Tstart="415";shortTE="F";uid="0a4a47f8-7402-4d70-be44-8c5bb9f43ad9"
NC_042495.1	RepeatMasker	DNA/hAT	30395504	30395767	883	+	.	ID="DNA8-105_AP";TEgroup="ctg_3%7CDNA8-105_AP%7C36";Tend="545";Tstart="118";shortTE="F";uid="0a1dce41-1382-4336-be18-4fd8a2e1b5e6"
NC_042495.1	RepeatMasker	DNA	106145760	106145973	902	+	.	ID="dna4-2_ap";Tend="197";Tstart="1";shortTE="F";uid="383e60c9-735c-4dcd-aeba-80f43ba0331e"
NC_042495.1	RepeatMasker	DNA	82677417	82677543	823	+	.	ID="DNA3-1_AP";Tend="126";Tstart="1";shortTE="F";uid="75b1aab2-63b1-4cfc-aa28-7e2c463c6111"
NC_042495.1	RepeatMasker	Unknown	76157733	76157986	1332	+	.	ID="RND-6_FAMILY-60940";Tend="4603";Tstart="4340";shortTE="F";uid="02629373-321b-4fcd-8d5e-224e4cad0f75"
NC_042495.1	RepeatMasker	DNA/Ginger-1	92810593	92810696	769	+	.	ID="rnd-6_family-9672";Tend="2382";Tstart="2189";shortTE="F";uid="9028feb2-67d2-4ced-bfac-1347f6879d2d"
NC_042495.1	RepeatMasker	RC/Helitron	90093743	90094015	1819	+	.	ID="RND-6_FAMILY-3340";Tend="797";Tstart="520";shortTE="F";uid="ee8abf46-3133-49eb-a2d5-bba0bd261c36"
NC_042495.1	RepeatMasker	DNA/hAT-Charlie	99454279	99454461	1159	+	.	ID="DNA8-34_AP";Tend="194";Tstart="33";shortTE="F";uid="c575e9af-bf27-495e-83e9-b5aeec1ccb71"
NC_042495.1	RepeatMasker	Unknown	99353972	99354098	705	+	.	ID="RND-6_FAMILY-377";Tend="571";Tstart="444";shortTE="F";uid="996ee0c6-1fd0-48cd-ae7c-d0b7271c5167"
NC_042495.1	RepeatMasker	DNA	46166619	46167102	503	+	.	ID="dna4-2b_ap";Tend="773";Tstart="299";shortTE="F";uid="9e5a5d55-d904-4728-a575-0c832b5b513a"
NC_042495.1	RepeatMasker	DNA/hAT-Tip100	21879309	21879428	783	+	.	ID="RND-6_FAMILY-1180";Tend="1896";Tstart="1772";shortTE="F";uid="fc7b5eed-61f5-4e84-8594-cf08cadc1359"
NC_042495.1	RepeatMasker	Retroposon?	94435918	94436151	407	+	.	ID="RND-6_FAMILY-22235";Tend="302";Tstart="70";shortTE="F";uid="40fdf983-3433-43da-b7d9-f7b0df90b8e8"
NC_042495.1	RepeatMasker	Unknown	76027167	76027455	1771	+	.	ID="RND-5_FAMILY-4321";Tend="1568";Tstart="1292";shortTE="F";uid="ffadc1f7-c2a9-4064-8c01-9f766dafc597"
NC_042495.1	RepeatMasker	DNA/Kolobok-E	118180125	118180697	4358	+	.	ID="RND-1_FAMILY-42";Tend="1452";Tstart="893";shortTE="F";uid="d3a7f334-525a-4f4f-bc01-85f383e1106f"
NC_042495.1	RepeatMasker	RC/Helitron	68759569	68759802	859	+	.	ID="RND-6_FAMILY-8601";Tend="678";Tstart="445";shortTE="F";uid="43aef83d-c189-4e9e-8009-8e7a93e8700f"
NC_042495.1	RepeatMasker	DNA/hAT-Tip100	103934583	103934802	641	+	.	ID="RND-6_FAMILY-31173";Tend="991";Tstart="765";shortTE="F";uid="bdcdcae3-2d6b-4aa8-b5fc-d1bcc58b6c36"
NC_042495.1	RepeatMasker	Retroposon?	1475471	1475575	440	+	.	ID="RND-6_FAMILY-384";Tend="1011";Tstart="916";shortTE="F";uid="73782808-2a03-4997-a889-7c7f939aff89"
NC_042495.1	RepeatMasker	DNA/hAT-Tip100	114089580	114089746	598	+	.	ID="RND-6_FAMILY-41";Tend="1280";Tstart="1101";shortTE="F";uid="a868283c-7a4a-4ba9-b291-da7cfaeba080"
NC_042495.1	RepeatMasker	DNA	108422664	108423065	1308	+	.	ID="TTAA25_AP";Tend="510";Tstart="1";shortTE="F";uid="d435ddab-3ccb-4071-a434-4cbbe54c8921"
NC_042495.1	RepeatMasker	Unknown	27585602	27586752	2007	+	.	ID="RND-5_FAMILY-812";Tend="2166";Tstart="1017";shortTE="F";uid="069ee006-aead-424d-a40b-7c0b728d5e01"
NC_042495.1	RepeatMasker	DNA/Ginger-1	57832089	57832383	2032	+	.	ID="rnd-6_family-8793";Tend="569";Tstart="143";shortTE="F";uid="34e5587b-0b73-44c0-945f-94665ed56d7e"
NC_042495.1	RepeatMasker	DNA	649752	650153	2467	+	.	ID="RND-6_FAMILY-8931";Tend="1294";Tstart="897";shortTE="F";uid="2e1335b0-db32-45a2-ba8c-ab253edea633"
NC_042495.1	RepeatMasker	DNA/hAT-Charlie	7270955	7271159	641	+	.	ID="RND-6_FAMILY-6469";Tend="937";Tstart="705";shortTE="F";uid="5cda02c5-a8ae-44a5-b884-573b75e609d3"
NC_042495.1	RepeatMasker	DNA/hAT	20875899	20876116	1328	+	.	ID="DNA8-94_AP";Tend="247";Tstart="24";shortTE="F";uid="77680a4c-d1f8-40bc-a975-f811cc5d4a31"
NC_042495.1	RepeatMasker	DNA/hAT-Tip100	47213678	47214237	4389	+	.	ID="rnd-5_family-6762";Tend="1007";Tstart="452";shortTE="F";uid="860a020d-2453-4d6e-8759-38ba629bc896"
NC_042495.1	RepeatMasker	Unknown	20866401	20866513	701	+	.	ID="RND-6_FAMILY-456";Tend="1096";Tstart="988";shortTE="F";uid="a409d2a9-fe4c-44cd-b58f-fb62c12b1df5"
NC_042495.1	RepeatMasker	Unknown	110160618	110161255	3547	+	.	ID="RND-5_FAMILY-6991";Tend="1818";Tstart="1194";shortTE="F";uid="8d5a24d1-25cc-4087-9b61-d5f73c7309ef"
NC_042495.1	RepeatMasker	DNA/hAT-Tip100	18368196	18368340	1099	+	.	ID="DNA8-83_AP";Tend="533";Tstart="380";shortTE="F";uid="cc5665aa-399b-428d-9c53-468c25091816"
NC_042495.1	RepeatMasker	DNA/hAT-hAT19	86620432	86620536	510	+	.	ID="RND-6_FAMILY-28044";Tend="1587";Tstart="1491";shortTE="F";uid="1d6cfe28-a8e3-4654-9f19-707af5c475de"
NC_042495.1	RepeatMasker	Retroposon?	27572237	27572422	667	+	.	ID="SINE2-2_AP";Tend="1070";Tstart="871";shortTE="F";uid="7890b5b4-c081-4476-bfe9-0c7e8d7ab64a"
NC_042495.1	RepeatMasker	DNA	33054382	33054578	468	+	.	ID="dna4-2_ap";Tend="211";Tstart="1";shortTE="F";uid="e5223440-7361-43b4-abcd-6d296de968da"
NC_042495.1	RepeatMasker	DNA/hAT-Ac	27822211	27822887	1672	+	.	ID="RND-6_FAMILY-5056";Tend="563";Tstart="90";shortTE="F";uid="bf85bd60-e850-4561-87b6-8f92bdcd948f"
NC_042495.1	RepeatMasker	DNA/hAT-Tip100	81666877	81667916	7710	+	.	ID="RND-4_FAMILY-2225";Tend="1707";Tstart="609";shortTE="F";uid="2fb8851c-964d-4cb6-b12d-a2a85b77571b"
NC_042495.1	RepeatMasker	Unknown	28825224	28825575	1214	+	.	ID="RND-6_FAMILY-21852";Tend="1639";Tstart="1317";shortTE="F";uid="5e554a12-4db0-403c-83f5-f3a7b3af5646"
NC_042495.1	RepeatMasker	DNA	88341457	88341811	1516	+	.	ID="RND-6_FAMILY-13222";Tend="1908";Tstart="1530";shortTE="F";uid="c2ff6d5d-aa64-461e-91a4-38b84baf9a3a"
NC_042495.1	RepeatMasker	DNA/Ginger	35772006	35772174	402	+	.	ID="RND-6_FAMILY-2771";Tend="1568";Tstart="1370";shortTE="F";uid="67a3f526-86c2-4b9a-88ab-3aa9c6a17bab"
NC_042495.1	RepeatMasker	DNA/Kolobok-E	6501796	6501935	573	+	.	ID="RND-6_FAMILY-15442";Tend="1892";Tstart="1758";shortTE="F";uid="77c76961-6b59-4971-a02d-fa89179d153e"
NC_042495.1	RepeatMasker	Unknown	30972839	30973099	2464	+	.	ID="RND-1_FAMILY-90";Tend="2202";Tstart="561";shortTE="F";uid="5151c301-1a07-4df8-b8c8-4fed066c32a4"
NC_042495.1	RepeatMasker	Retroposon?	30811997	30812184	912	+	.	ID="RND-5_FAMILY-7341";Tend="1900";Tstart="1718";shortTE="F";uid="edaa54db-4dd1-4c12-9f6f-5d26d4fd3692"
NC_042495.1	RepeatMasker	DNA/hAT-Tip100	60579792	60580070	1691	+	.	ID="RND-5_FAMILY-242";Tend="1957";Tstart="1620";shortTE="F";uid="20af4126-04c1-4ba3-bb56-e6ef5f8e1e17"
NC_042495.1	RepeatMasker	DNA/P	57292780	57293038	1742	+	.	ID="DNA8-4B_AP";Tend="257";Tstart="7";shortTE="F";uid="9bd45f65-0f82-4686-a2d7-c336d2c060f9"
NC_042495.1	RepeatMasker	Unknown	89586680	89587215	1914	+	.	ID="RND-1_FAMILY-506";Tend="2429";Tstart="1889";shortTE="F";uid="44be9002-54ca-4077-8643-b35c6e18e24d"
NC_042495.1	RepeatMasker	DNA	45650815	45651047	1982	+	.	ID="DNA8-5_AP";Tend="234";Tstart="1";shortTE="F";uid="db8d0b0f-4924-487a-ad91-47f4500382f5"
NC_042495.1	RepeatMasker	Unknown	55985848	55985973	971	+	.	ID="RND-5_FAMILY-8025";Tend="1065";Tstart="938";shortTE="F";uid="9ad108bf-23c9-4206-98d6-33646d06d2f5"
NC_042495.1	RepeatMasker	DNA/Ginger-1	72989800	72990132	2286	+	.	ID="RND-6_FAMILY-22402";Tend="2620";Tstart="2263";shortTE="F";uid="fcc1b1de-9fd8-4fa5-be59-e9bcf9d4467d"
NC_042495.1	RepeatMasker	RC/Helitron	26967222	26967816	5010	+	.	ID="RND-5_FAMILY-2058";Tend="621";Tstart="24";shortTE="F";uid="6e58c81a-b759-4705-9f55-5c906de46183"
NC_042495.1	RepeatMasker	DNA/Ginger	94545058	94545321	634	+	.	ID="RND-6_FAMILY-2771";Tend="1039";Tstart="782";shortTE="F";uid="f8eb9e63-3886-40a4-bbaf-6eda8e08cab7"
NC_042495.1	RepeatMasker	DNA/hAT-Tip100	20192374	20192506	411	+	.	ID="RND-6_FAMILY-6655";TEgroup="ctg_3%7CRND-6_FAMILY-6655%7C1";Tend="286";Tstart="114";shortTE="T";uid="2ae193bf-1b3a-4ad0-9828-b6be948c381c"
NC_042495.1	RepeatMasker	RC/Helitron	82588333	82588495	405	+	.	ID="RND-4_FAMILY-667";Tend="1581";Tstart="1400";shortTE="F";uid="850893c8-6734-4f06-bce4-820ea4f09a6e"
NC_042495.1	RepeatMasker	DNA/Kolobok-E	21695445	21695602	433	+	.	ID="RND-5_FAMILY-751";Tend="614";Tstart="463";shortTE="F";uid="27b3b327-8dd9-43f4-a634-ccc826393105"
NC_042495.1	RepeatMasker	DNA/hAT?	119531062	119531557	844	+	.	ID="RND-5_FAMILY-3458";Tend="1094";Tstart="598";shortTE="F";uid="d65aa54a-f704-4645-8a43-eef6f5577eea"
NC_042495.1	RepeatMasker	DNA	117544904	117545035	451	+	.	ID="DNA-TTAA-1_AP";Tend="422";Tstart="283";shortTE="F";uid="6a1231da-a680-4197-9cef-a07ece959f3e"
NC_042495.1	RepeatMasker	DNA/TcMar-Tc1	11152578	11152975	998	+	.	ID="RND-6_FAMILY-10280";Tend="920";Tstart="534";shortTE="F";uid="8d51c04c-8aec-4e5b-a7a4-f68d9ae17267"
NC_042495.1	RepeatMasker	DNA/hAT-Charlie	43004574	43004764	1164	+	.	ID="DNA8-55B_AP";Tend="186";Tstart="3";shortTE="F";uid="11b71f65-4978-4bcf-97f4-1ad34e88945e"
NC_042495.1	RepeatMasker	DNA	87207856	87207978	463	+	.	ID="dna4-2_ap";Tend="140";Tstart="1";shortTE="F";uid="472dd24c-5df7-4078-a634-b9b6ddbd61fb"
NC_042495.1	RepeatMasker	Unknown	90027410	90027738	1377	+	.	ID="RND-4_FAMILY-1951";Tend="1285";Tstart="916";shortTE="F";uid="a6bfaa5d-bcf5-4dd0-8f3b-7fc8dc180aca"
NC_042495.1	RepeatMasker	DNA/hAT	100836440	100836664	562	+	.	ID="RND-6_FAMILY-1976";Tend="967";Tstart="743";shortTE="F";uid="d1653790-25f4-4733-8366-d6e42e740c8f"
NC_042495.1	RepeatMasker	Unknown	59606987	59607156	932	+	.	ID="RND-5_FAMILY-14501";Tend="1133";Tstart="951";shortTE="F";uid="fadcaec2-159f-4b75-8f81-48e5d68353e9"
NC_042495.1	RepeatMasker	LTR/Gypsy	28321812	28321939	478	+	.	ID="RND-6_FAMILY-22498";Tend="625";Tstart="490";shortTE="F";uid="16b7f01e-3a76-43da-9ee3-1c5e324b2082"
NC_042495.1	RepeatMasker	DNA/Ginger-1	61197739	61198053	2211	+	.	ID="RND-4_FAMILY-641";Tend="1282";Tstart="970";shortTE="F";uid="fce26e75-f119-4db9-ba92-54a9d510b612"
NC_042495.1	RepeatMasker	DNA/Merlin	66765046	66765301	1052	+	.	ID="RND-6_FAMILY-14222";Tend="1460";Tstart="1158";shortTE="F";uid="67e217df-8496-41b7-ac91-23fc8a7897ba"
NC_042495.1	RepeatMasker	LTR/Gypsy	27551375	27552791	9426	+	.	ID="RND-5_FAMILY-15066";Tend="1450";Tstart="1";shortTE="F";uid="94b96fea-78a5-4ce4-8079-551a55f55b16"
NC_042495.1	RepeatMasker	DNA/hAT-Ac	21804917	21805842	7145	+	.	ID="DNA8-14_AP";Tend="937";Tstart="1";shortTE="F";uid="84379d38-9e95-4920-9df5-db26121791aa"
NC_042495.1	RepeatMasker	DNA/Ginger-1	18494569	18494707	930	+	.	ID="RND-5_FAMILY-5803";Tend="1147";Tstart="1015";shortTE="F";uid="a05a8511-b605-46c4-9176-6ddfe078b903"
NC_042495.1	RepeatMasker	DNA/hAT-Tip100	107529146	107530089	5402	+	.	ID="RND-5_FAMILY-2218";Tend="1808";Tstart="879";shortTE="F";uid="11344b79-e802-46a9-8ba8-8f4f7cb114c6"
NC_042495.1	RepeatMasker	DNA/hAT	119088760	119089347	2824	+	.	ID="DNA8-74_AP";TEgroup="ctg_3%7CDNA8-74_AP%7C26";Tend="902";Tstart="3";shortTE="F";uid="beebd498-d7d7-4fdd-ae52-7ef627a2d1b2"
NC_042495.1	RepeatMasker	Retroposon?	102996791	102996945	416	+	.	ID="RND-6_FAMILY-11842";Tend="908";Tstart="743";shortTE="F";uid="31377ba0-e542-4393-95e6-5d70a07e6ead"
NC_042495.1	RepeatMasker	Retroposon?	10031105	10031260	796	+	.	ID="RND-6_FAMILY-3218";Tend="1120";Tstart="963";shortTE="F";uid="6c517b66-373f-4995-8a8d-8c0337ef67da"
NC_042495.1	RepeatMasker	DNA/Kolobok-E	84247287	84248357	6036	+	.	ID="RND-6_FAMILY-15442";Tend="1868";Tstart="762";shortTE="F";uid="da626492-cd5c-4596-9483-73786fa1d4c3"
NC_042495.1	RepeatMasker	DNA/hAT	17324909	17325502	4748	+	.	ID="RND-1_FAMILY-530";Tend="1277";Tstart="684";shortTE="F";uid="ab753755-f036-48eb-85eb-eaae837df0ce"
NC_042495.1	RepeatMasker	DNA	88800855	88800958	511	+	.	ID="RND-6_FAMILY-3212";Tend="1460";Tstart="1356";shortTE="F";uid="5650c288-c144-44ed-97ed-c1a87068d83e"
NC_042495.1	RepeatMasker	DNA/Kolobok-E	34692350	34692511	414	+	.	ID="RND-6_FAMILY-923";Tend="1975";Tstart="1837";shortTE="F";uid="9c335225-7f6c-498b-bc67-cf9da9fbc434"
NC_042495.1	RepeatMasker	DNA	75770382	75770617	1737	+	.	ID="TTAA16_AP";Tend="245";Tstart="1";shortTE="F";uid="012b3de7-07bc-4759-a8bc-1788ecfe3f74"
NC_042495.1	RepeatMasker	DNA	109361739	109362293	4007	+	.	ID="RND-6_FAMILY-3212";Tend="1458";Tstart="899";shortTE="F";uid="58bf2f2b-3a3d-4429-9aee-2c65ba438678"
NC_042495.1	RepeatMasker	DNA/hAT-Ac	28176364	28177832	9085	+	.	ID="rnd-1_family-296";Tend="2104";Tstart="631";shortTE="F";uid="abf0621e-4587-4484-a468-444a8b3e018e"
NC_042495.1	RepeatMasker	DNA/Ginger-1	69715123	69716475	7616	+	.	ID="RND-5_FAMILY-7031";Tend="2251";Tstart="880";shortTE="F";uid="c3913c76-a2df-45e9-a972-51096b87fe36"
NC_042495.1	RepeatMasker	DNA/hAT-Tip100	20263064	20263631	2413	+	.	ID="RND-1_FAMILY-141";TEgroup="ctg_3%7CRND-1_FAMILY-141%7C1";Tend="2231";Tstart="867";shortTE="F";uid="95d637bb-9d1e-44ce-bad2-c5c49e1fade4"
NC_042495.1	RepeatMasker	Unknown	33708927	33709088	856	+	.	ID="RND-6_FAMILY-3485";Tend="1068";Tstart="913";shortTE="F";uid="9e5e69e3-10a9-494a-9fc4-23000efc6a9d"
NC_042495.1	RepeatMasker	LTR/Gypsy	22218472	22218924	607	+	.	ID="GYPSY-7_CFL-I";Tend="3374";Tstart="2748";shortTE="F";uid="00a6e77e-f2a4-4b57-b434-a077c57db1fb"
NC_042495.1	RepeatMasker	DNA	93137784	93138185	522	+	.	ID="DNA4-3_AP";Tend="587";Tstart="169";shortTE="F";uid="4e61a394-2702-4f59-b964-7822332f8990"
NC_042495.1	RepeatMasker	DNA/hAT	74545205	74545522	1877	+	.	ID="RND-5_FAMILY-2423";Tend="1553";Tstart="1251";shortTE="F";uid="66ba7b77-50db-470f-bfac-e6323fca83cf"
NC_042495.1	RepeatMasker	DNA/hAT	73721815	73722156	552	+	.	ID="RND-5_FAMILY-983";TEgroup="ctg_3%7CRND-5_FAMILY-983%7C5";Tend="1672";Tstart="1464";shortTE="F";uid="4e6fde8a-8685-4262-9bc0-a2870045d767"
NC_042495.1	RepeatMasker	DNA/hAT	118076324	118076488	582	+	.	ID="rnd-5_family-4737";Tend="478";Tstart="342";shortTE="F";uid="fbe2e89d-337c-4b99-8bd8-986fd559ddac"
NC_042495.1	RepeatMasker	DNA	61325598	61326155	3057	+	.	ID="TTAA13B_AP";Tend="593";Tstart="1";shortTE="F";uid="aae603a5-5d53-4c1e-825b-67567d3f44e5"
NC_042495.1	RepeatMasker	Retroposon?	80597561	80597745	3598	+	.	ID="RND-6_FAMILY-7552";Tend="2697";Tstart="1971";shortTE="F";uid="9c92d6e7-f1f0-4db1-9797-5fdd9350e90f"
NC_042495.1	RepeatMasker	Retroposon?	55561859	55562036	671	+	.	ID="RND-5_FAMILY-3709";TEgroup="ctg_3%7CRND-5_FAMILY-3709%7C32";Tend="2151";Tstart="784";shortTE="F";uid="93889422-5304-4a6b-bea6-877823e2967c"
NC_042495.1	RepeatMasker	DNA	111494276	111494557	506	+	.	ID="TTAA2_AP";Tend="260";Tstart="2";shortTE="F";uid="cbf0508d-8609-48a8-96dc-f4c4744ff526"
NC_042495.1	RepeatMasker	DNA/Ginger-1	82168904	82169357	2358	+	.	ID="RND-6_FAMILY-9672";Tend="2282";Tstart="1826";shortTE="F";uid="f48bbbee-e4c3-4db5-af3f-0a909a745f8e"
NC_042495.1	RepeatMasker	DNA/Ginger-1	79017358	79017699	1813	+	.	ID="rnd-6_family-14973";Tend="1513";Tstart="1145";shortTE="F";uid="f0013baf-a66b-422f-848f-249dddaedee8"
NC_042495.1	RepeatMasker	DNA/hAT-Ac	78007681	78008199	3192	+	.	ID="rnd-1_family-268";Tend="888";Tstart="305";shortTE="F";uid="be5239f3-aab2-47cf-8500-8be964332c3b"
NC_042495.1	RepeatMasker	LINE/I-Jockey	90396521	90396837	539	+	.	ID="RND-6_FAMILY-808";Tend="495";Tstart="178";shortTE="F";uid="e34313cf-f47a-467f-9a65-1cac133a7cf5"
NC_042495.1	RepeatMasker	DNA/Kolobok-E	43077398	43078057	3437	+	.	ID="RND-6_FAMILY-15442";Tend="1999";Tstart="1327";shortTE="F";uid="e2b07371-aedc-463f-889b-7e230f575f59"
NC_042495.1	RepeatMasker	DNA/Ginger-1	46184983	46185592	3153	+	.	ID="RND-6_FAMILY-14973";Tend="1540";Tstart="919";shortTE="F";uid="b22e855e-dead-4929-bf21-c44420ab2d5f"
NC_042495.1	RepeatMasker	DNA	11333472	11333628	419	+	.	ID="dnax-2_ap";Tend="399";Tstart="240";shortTE="F";uid="81188090-0680-4406-a105-423083784eee"
NC_042495.1	RepeatMasker	Unknown	100957040	100957255	1226	+	.	ID="RND-5_FAMILY-6288";Tend="200";Tstart="1";shortTE="F";uid="27c89f5a-b809-4f59-a6fd-c3c32cccd8e1"
NC_042495.1	RepeatMasker	Retroposon?	51239039	51239527	3819	+	.	ID="RND-6_FAMILY-17746";Tend="1397";Tstart="911";shortTE="F";uid="fb980d08-9ab5-4f6b-a9f9-a3cd322f6760"
NC_042495.1	RepeatMasker	DNA/Ginger	57458974	57459560	1596	+	.	ID="RND-6_FAMILY-2771";Tend="1389";Tstart="775";shortTE="F";uid="3802ef64-26c1-4073-bb00-6e5cebc798c4"
NC_042495.1	RepeatMasker	DNA/Ginger-1	32020489	32021628	8365	+	.	ID="RND-6_FAMILY-21700";Tend="1763";Tstart="628";shortTE="F";uid="dee4d564-616d-4ce8-915f-5c9f30d2442f"
NC_042495.1	RepeatMasker	Unknown	40099807	40099950	441	+	.	ID="RND-6_FAMILY-11179";Tend="1485";Tstart="1335";shortTE="F";uid="24d113d7-8547-4981-b9dc-90740d97b4c6"
NC_042495.1	RepeatMasker	Unknown	27806642	27806883	1095	+	.	ID="RND-1_FAMILY-535";Tend="1163";Tstart="913";shortTE="F";uid="804cb5f3-5489-44aa-a97f-23d0a6d28ee5"
NC_042495.1	RepeatMasker	DNA/hAT-Tip100	78283764	78283872	527	+	.	ID="DNA8-63_AP";Tend="168";Tstart="68";shortTE="F";uid="9b430688-1f3a-4030-8d81-46292798930c"
NC_042495.1	RepeatMasker	Unknown	73413891	73414242	2603	+	.	ID="RND-6_FAMILY-10174";Tend="1325";Tstart="963";shortTE="F";uid="ee77e555-d11b-412e-bf7f-8c9f00a1ff75"
NC_042495.1	RepeatMasker	DNA/TcMar-m44	85132954	85133129	932	+	.	ID="MARINERN-1B_AP";Tend="243";Tstart="1";shortTE="F";uid="29c28b85-cfe2-4746-9c85-6147eeadb08b"
NC_042495.1	RepeatMasker	LINE/I-Jockey	92619255	92619401	518	+	.	ID="RND-6_FAMILY-15742";Tend="1438";Tstart="1299";shortTE="F";uid="0bd03f40-6071-4084-82fc-df5a4ad0264f"
NC_042495.1	RepeatMasker	DNA/hAT-Tip100	35286128	35286237	434	+	.	ID="RND-6_FAMILY-1170";Tend="1001";Tstart="890";shortTE="F";uid="bf6992b4-4c57-480a-9a83-b339950539f5"
NC_042495.1	RepeatMasker	DNA/TcMar-m44	42070019	42070193	857	+	.	ID="RND-4_FAMILY-1899";Tend="1100";Tstart="935";shortTE="F";uid="9f5c6985-ebcb-42e0-885a-8ac4b586c17c"
NC_042495.1	RepeatMasker	Unknown	19021992	19022681	4661	+	.	ID="RND-1_FAMILY-92";Tend="1560";Tstart="861";shortTE="F";uid="130d3e54-b081-44d6-8ec4-5fe83c8b7138"
NC_042495.1	RepeatMasker	DNA	59762282	59762508	1288	+	.	ID="DNA8-38_AP";Tend="366";Tstart="152";shortTE="F";uid="635e0874-b451-4e77-9604-7472636e29d6"
NC_042495.1	RepeatMasker	DNA/Ginger-1	30509525	30510013	2395	+	.	ID="RND-6_FAMILY-14973";Tend="1493";Tstart="964";shortTE="F";uid="930114dd-8d56-4113-b251-87b3ef2a383e"
NC_042495.1	RepeatMasker	DNA/Ginger-1	67818375	67818533	704	+	.	ID="RND-5_FAMILY-7031";Tend="2711";Tstart="2004";shortTE="F";uid="912dab37-6e0a-4020-adc9-25ec4851d066"
NC_042495.1	RepeatMasker	DNA/hAT	34773040	34773160	737	+	.	ID="RND-6_FAMILY-3592";Tend="872";Tstart="751";shortTE="F";uid="975931f7-4ba4-44d6-a7f1-c5e76008d058"
NC_042495.1	RepeatMasker	DNA/Ginger	93013330	93013452	471	+	.	ID="RND-6_FAMILY-5156";Tend="1854";Tstart="1734";shortTE="F";uid="81d44117-9daf-4139-939f-7c747da0a894"
NC_042495.1	RepeatMasker	DNA	14322403	14322894	525	+	.	ID="DNA4-3_AP";Tend="507";Tstart="4";shortTE="F";uid="aef9d092-fc54-46e1-8f3e-309f0e1d77f6"
NC_042495.1	RepeatMasker	DNA/Kolobok-E	21805843	21806045	1305	+	.	ID="RND-6_FAMILY-15442";Tend="2224";Tstart="2032";shortTE="F";uid="abd29452-b4bf-4563-8026-3d0da3a5b614"
NC_042495.1	RepeatMasker	Unknown	64435249	64435678	2304	+	.	ID="RND-5_FAMILY-4855";Tend="1362";Tstart="893";shortTE="F";uid="2cf69630-e493-4e1a-b3e7-29c16a550914"
NC_042495.1	RepeatMasker	DNA	51141183	51141449	877	+	.	ID="RND-6_FAMILY-13093";Tend="1813";Tstart="1554";shortTE="F";uid="25e72384-ae2c-44ea-8f9b-3e6130cba69b"
NC_042495.1	RepeatMasker	Unknown	68183451	68183862	1859	+	.	ID="RND-6_FAMILY-17568";Tend="1854";Tstart="1469";shortTE="F";uid="69800d01-a8e2-413a-89de-3815771d27b0"
NC_042495.1	RepeatMasker	DNA/Kolobok-E	26527693	26528081	1194	+	.	ID="rnd-6_family-829";Tend="1566";Tstart="1205";shortTE="F";uid="c201dff5-41e5-4df4-be2e-9ae6801efbb6"
NC_042495.1	RepeatMasker	DNA/Maverick	23489749	23490691	5056	+	.	ID="RND-1_FAMILY-52";Tend="1548";Tstart="560";shortTE="F";uid="f997b861-7c44-4999-a247-17524c97ecaa"
NC_042495.1	RepeatMasker	DNA/Kolobok-E	93285900	93286020	566	+	.	ID="RND-5_FAMILY-2568";Tend="1271";Tstart="1157";shortTE="F";uid="d1473f71-ec40-42c6-ae79-787e73c4bdc8"
NC_042495.1	RepeatMasker	Unknown	101609424	101609528	452	+	.	ID="RND-1_FAMILY-240";Tend="1048";Tstart="947";shortTE="F";uid="8f8c6f04-ab69-4832-9f1c-e06d567ff6b1"
NC_042495.1	RepeatMasker	DNA/Kolobok-E	24104057	24104210	1012	+	.	ID="RND-6_FAMILY-15442";Tend="2243";Tstart="2088";shortTE="F";uid="95b364a9-34d4-4fb9-aa92-4d6dd98524c2"
NC_042495.1	RepeatMasker	DNA	7432448	7432686	578	+	.	ID="RND-1_FAMILY-9";Tend="1156";Tstart="931";shortTE="F";uid="a133181d-1d5d-4967-a85c-c4fde81230ab"
NC_042495.1	RepeatMasker	DNA/hAT-Tip100	44465774	44466295	4118	+	.	ID="RND-5_FAMILY-4948";Tend="1476";Tstart="957";shortTE="F";uid="8b077e9b-dbfd-405e-8085-8615010f3de3"
NC_042495.1	RepeatMasker	Unknown	12419637	12420242	1082	+	.	ID="RND-6_FAMILY-4367";Tend="1497";Tstart="947";shortTE="F";uid="b89c1f97-3b25-4483-8b2e-29e165688f4b"
NC_042495.1	RepeatMasker	Unknown	80585845	80586075	1663	+	.	ID="RND-6_FAMILY-30610";Tend="933";Tstart="689";shortTE="F";uid="b8aa6534-d1e2-47e8-b325-9f5231636c98"
NC_042495.1	RepeatMasker	DNA/Ginger-1	77073892	77074166	1940	+	.	ID="RND-6_FAMILY-1559";Tend="1284";Tstart="1008";shortTE="F";uid="d9115eee-58fe-4872-999f-74a7e29bacd4"
NC_042495.1	RepeatMasker	RC/Helitron	20006218	20006502	1661	+	.	ID="RND-6_FAMILY-23021";Tend="1779";Tstart="1508";shortTE="F";uid="7518ac50-cc68-436c-aca9-52949fef4f46"
NC_042495.1	RepeatMasker	LINE/Penelope	93303331	93304143	5043	+	.	ID="RND-6_FAMILY-11755";Tend="1098";Tstart="284";shortTE="F";uid="b83897b3-5853-454e-8a6b-7b0535e1c46b"
NC_042495.1	RepeatMasker	Unknown	49429774	49429931	519	+	.	ID="RND-6_FAMILY-8896";Tend="844";Tstart="696";shortTE="F";uid="3b584b24-8301-470c-9593-e54a5c5e25b1"
NC_042495.1	RepeatMasker	DNA/TcMar-Mariner	26233759	26233930	894	+	.	ID="RND-5_FAMILY-4998";Tend="1360";Tstart="1143";shortTE="F";uid="43da5443-3a04-4f76-8cf2-aff3a564c80b"
NC_042495.1	RepeatMasker	DNA/hAT-Tip100	67537182	67537558	1486	+	.	ID="RND-6_FAMILY-24178";Tend="1107";Tstart="752";shortTE="F";uid="d849b064-f72e-4331-a32a-820d110e50a9"
NC_042495.1	RepeatMasker	DNA/Ginger-1	100355140	100355407	1386	+	.	ID="RND-6_FAMILY-3871";Tend="1227";Tstart="928";shortTE="F";uid="73badd96-8133-4e52-b1dc-ec2ab8a3713a"
NC_042495.1	RepeatMasker	DNA/hAT-Tip100	26133566	26133822	2021	+	.	ID="RND-1_FAMILY-170";Tend="1145";Tstart="888";shortTE="F";uid="c2a4e996-92a3-4cfe-817d-9bcc59e12729"
NC_042495.1	RepeatMasker	DNA/hAT-Tip100	112973257	112973423	1387	+	.	ID="DNA8-63_AP";Tend="168";Tstart="1";shortTE="F";uid="dff98409-2e5a-4f30-bfd3-e3a9627476b8"
NC_042495.1	RepeatMasker	Unknown	118348280	118348501	1483	+	.	ID="RND-1_FAMILY-561";Tend="1034";Tstart="795";shortTE="F";uid="aff57070-94e2-48ee-b5a2-34a09265a218"
NC_042495.1	RepeatMasker	Unknown	109081816	109082185	408	+	.	ID="RND-6_FAMILY-5309";Tend="685";Tstart="326";shortTE="F";uid="e92cf944-3c03-4f22-bea4-28b014b5fd0f"
NC_042495.1	RepeatMasker	DNA/hAT-Ac	73573117	73573793	2650	+	.	ID="DNA8-11_AP";Tend="665";Tstart="1";shortTE="F";uid="81eca92c-6537-4b8a-b989-f400103b464e"
NC_042495.1	RepeatMasker	DNA/hAT	118076754	118076917	558	+	.	ID="RND-5_FAMILY-3661";Tend="1414";Tstart="1228";shortTE="F";uid="a73cc7d9-bddc-4ef5-9e4a-f0716f307f4d"
NC_042495.1	RepeatMasker	LINE/I-Jockey	27689343	27689981	684	+	.	ID="RND-5_FAMILY-4073";Tend="872";Tstart="265";shortTE="F";uid="85783173-4539-4d21-ada3-5354519fa2a3"
NC_042495.1	RepeatMasker	Unknown	96868581	96868810	655	+	.	ID="RND-3_FAMILY-73";Tend="1166";Tstart="931";shortTE="F";uid="756cdfac-5f19-4ef5-ba1c-a5155f0395f4"
NC_042495.1	RepeatMasker	DNA	78684442	78684583	428	+	.	ID="DNA4-3_AP";Tend="142";Tstart="4";shortTE="F";uid="a26d4efe-9683-42c5-95d6-bdd8cd3f7a57"
NC_042495.1	RepeatMasker	DNA/hAT-hAT19	44989837	44990492	3392	+	.	ID="DNA8-78_AP";Tend="624";Tstart="1";shortTE="F";uid="b2fc5503-e305-4cc9-a513-98edf3b268d5"
NC_042495.1	RepeatMasker	DNA/hAT	108359768	108360274	2688	+	.	ID="RND-5_FAMILY-1322";Tend="1313";Tstart="768";shortTE="F";uid="c821fa44-8a25-456b-a40e-ceda404cb1b5"
NC_042495.1	RepeatMasker	DNA	3111105	3111620	1745	+	.	ID="DNA4-3_AP";Tend="483";Tstart="1";shortTE="F";uid="77437519-26a6-48f0-9dfd-8bd80c751c22"
NC_042495.1	RepeatMasker	DNA	110827647	110828156	1019	+	.	ID="DNA4-3_AP";TEgroup="ctg_3%7CDNA4-3_AP%7C20";Tend="635";Tstart="410";shortTE="F";uid="f2a65cce-97fa-495a-98e4-61185974f4a9"
NC_042495.1	RepeatMasker	DNA	40723889	40724109	1343	+	.	ID="ttaa5_ap";Tend="217";Tstart="17";shortTE="F";uid="d4f59016-fbfa-4a49-bb59-39cd077758ae"
NC_042495.1	RepeatMasker	DNA/hAT-Charlie	796346	796771	2575	+	.	ID="RND-5_FAMILY-5516";Tend="1321";Tstart="898";shortTE="F";uid="cb06d9e5-f1c1-4b77-959e-2fb1d1137023"
NC_042495.1	RepeatMasker	DNA/Kolobok-E	23906952	23907288	1755	+	.	ID="RND-6_FAMILY-829";Tend="1577";Tstart="1233";shortTE="F";uid="fc8f6923-c9ef-4618-a61e-4f47af0afff1"
NC_042495.1	RepeatMasker	DNA	104786578	104786776	775	+	.	ID="RND-6_FAMILY-10918";Tend="1143";Tstart="951";shortTE="F";uid="90c9448c-3cc5-4031-9d45-55d456a11dcc"
NC_042495.1	RepeatMasker	DNA	85367037	85367201	1215	+	.	ID="DNA3-3_AP";Tend="169";Tstart="1";shortTE="F";uid="7d3594b6-6cdf-46c1-9529-52f499228521"
NC_042495.1	RepeatMasker	DNA/Ginger-1	74386197	74386530	2375	+	.	ID="RND-6_FAMILY-51198";Tend="2541";Tstart="2241";shortTE="F";uid="4e9c9d74-cf4d-4962-ae1f-4ff585ae4f1b"
NC_042495.1	RepeatMasker	Retroposon?	53142191	53142555	2289	+	.	ID="RND-6_FAMILY-11842";Tend="1096";Tstart="751";shortTE="F";uid="1ca0fb8c-3b9b-4a7d-99e1-a4dadb05680f"
NC_042495.1	RepeatMasker	DNA/hAT-Tip100	25074553	25074945	2192	+	.	ID="DNA8-18_AP";Tend="398";Tstart="1";shortTE="F";uid="278f103c-6e27-421b-9f1b-a3d8a2b0fd48"
NC_042495.1	RepeatMasker	Unknown	33514112	33514440	1603	+	.	ID="RND-6_FAMILY-4466";Tend="1241";Tstart="856";shortTE="F";uid="f26a1d68-e6a4-4286-ab09-d609355d6ab0"
NC_042495.1	RepeatMasker	DNA/hAT-Ac	46271127	46271330	546	+	.	ID="rnd-5_family-1569";Tend="492";Tstart="156";shortTE="F";uid="c36208a4-cc4d-44ac-914e-7fb2573f597d"
NC_042495.1	RepeatMasker	DNA/hAT-hAT19	40807016	40807437	1134	+	.	ID="RND-5_FAMILY-7157";Tend="1100";Tstart="652";shortTE="F";uid="64ec7c6c-18e3-4c03-8d30-f380a0f35504"
NC_042495.1	RepeatMasker	DNA	110516464	110517169	4093	+	.	ID="RND-6_FAMILY-2596";Tend="1604";Tstart="882";shortTE="F";uid="ac41bdb9-7be8-4d31-bc1a-9a4c66ce63c7"
NC_042495.1	RepeatMasker	DNA/Kolobok-E	28471726	28472666	2099	+	.	ID="RND-5_FAMILY-3924";Tend="2762";Tstart="1861";shortTE="F";uid="d8624fc6-d0a1-4b72-b0f7-d49af4f316cc"
NC_042495.1	RepeatMasker	DNA	115451826	115452173	3113	+	.	ID="DNA3-8_AP";Tend="350";Tstart="1";shortTE="F";uid="23565bb9-48e0-45e9-8c32-91e262924341"
NC_042495.1	RepeatMasker	DNA	72928261	72928981	646	+	.	ID="dna4-2b_ap";Tend="773";Tstart="8";shortTE="F";uid="8d00993a-4185-44f5-9c2c-e01007b81469"
NC_042495.1	RepeatMasker	DNA/Ginger-2	46474609	46474783	897	+	.	ID="GINGER2-1_AP";Tend="191";Tstart="1";shortTE="F";uid="dcbfe684-c635-4e4b-8d5d-0f60d4c29be6"
NC_042495.1	RepeatMasker	DNA/Ginger	85833498	85833720	1118	+	.	ID="RND-6_FAMILY-2771";Tend="1035";Tstart="803";shortTE="F";uid="f3e4b0b6-dd90-4063-9765-78fe393a5694"
NC_042495.1	RepeatMasker	Unknown	52710674	52710886	1225	+	.	ID="RND-6_FAMILY-558";Tend="1130";Tstart="927";shortTE="F";uid="fd8fd5ea-331a-4b33-8166-9d700b22d666"
NC_042495.1	RepeatMasker	LINE/CR1	59338627	59338737	505	+	.	ID="RND-6_FAMILY-17997";Tend="808";Tstart="700";shortTE="F";uid="ede8b2ee-d316-4e76-8506-2c1cbd349d77"
NC_042495.1	RepeatMasker	LTR/Gypsy	53510590	53510727	455	+	.	ID="GYPSY68-I_AG";Tend="2219";Tstart="2092";shortTE="F";uid="e1ab897a-c37b-4608-8543-e3ea044da40d"
NC_042495.1	RepeatMasker	Retroposon?	25591135	25591437	1304	+	.	ID="SINE2-2_AP";Tend="1997";Tstart="1671";shortTE="F";uid="006379f3-7cfb-4d24-bdf0-bfcee81f4c2c"
NC_042495.1	RepeatMasker	DNA/hAT-Ac	98255592	98255761	474	+	.	ID="RND-5_FAMILY-932";Tend="1288";Tstart="1112";shortTE="F";uid="f4b9d547-ffa0-452f-af36-085e1590ca54"
NC_042495.1	RepeatMasker	DNA/MULE-MuDR	115652044	115652146	587	+	.	ID="RND-6_FAMILY-10985";Tend="1501";Tstart="1396";shortTE="F";uid="9ec9262f-396d-4d7c-8c8a-1b511cad6168"
NC_042495.1	RepeatMasker	Retroposon	63466102	63466368	767	+	.	ID="RND-5_FAMILY-434";Tend="1326";Tstart="1018";shortTE="F";uid="ed87d31d-b00a-4520-853a-a997a67cacbd"
NC_042495.1	RepeatMasker	DNA/Kolobok-E	48521585	48521742	1118	+	.	ID="RND-1_FAMILY-434";Tend="947";Tstart="791";shortTE="F";uid="34724a2a-bdaa-45c9-abd1-810ec2f21503"
NC_042495.1	RepeatMasker	DNA/Ginger-1	93781790	93782379	3790	+	.	ID="RND-4_FAMILY-641";Tend="1563";Tstart="972";shortTE="F";uid="08f631f6-2740-4ccf-8ad2-ab3b54674cac"
NC_042495.1	RepeatMasker	Unknown	20788208	20788535	2843	+	.	ID="RND-6_FAMILY-30716";Tend="1143";Tstart="815";shortTE="F";uid="c763a333-9b7c-4353-a428-cdeb554a677c"
NC_042495.1	RepeatMasker	Unknown	32460043	32460181	813	+	.	ID="RND-5_FAMILY-1820";Tend="960";Tstart="822";shortTE="F";uid="e4f45ccd-e8ab-4088-9fbb-b9e32de0e269"
NC_042495.1	RepeatMasker	LINE/I-Jockey	81488784	81490402	2557	+	.	ID="RND-6_FAMILY-13349";Tend="1697";Tstart="147";shortTE="F";uid="13701104-3aed-439d-9397-7fd0aa874d6f"
NC_042495.1	RepeatMasker	Unknown	9354129	9354246	561	+	.	ID="RND-1_FAMILY-64";Tend="1101";Tstart="990";shortTE="F";uid="81d7d214-6db9-4603-952e-a86d8cec6c33"
NC_042495.1	RepeatMasker	Retroposon?	60325800	60325928	806	+	.	ID="RND-6_FAMILY-6183";Tend="1000";Tstart="875";shortTE="F";uid="61188455-fa34-4aaf-ba3f-891ea6386a4f"
NC_042495.1	RepeatMasker	DNA/Kolobok-E	60531699	60532334	1213	+	.	ID="RND-5_FAMILY-751";Tend="1047";Tstart="461";shortTE="F";uid="2946aa4d-b0fd-4eb2-b7f1-2505257e7098"
NC_042495.1	RepeatMasker	Unknown	100325041	100325311	2402	+	.	ID="RND-6_FAMILY-26648";Tend="752";Tstart="482";shortTE="F";uid="3509bedd-a545-41b2-a813-3a248f99ca02"
NC_042495.1	RepeatMasker	Unknown	71520343	71520576	1491	+	.	ID="RND-1_FAMILY-311";Tend="1167";Tstart="943";shortTE="F";uid="f5276583-7224-40f9-836e-b238cabfe31d"
NC_042495.1	RepeatMasker	DNA	50607313	50607604	599	+	.	ID="DNA4-3_AP";Tend="635";Tstart="316";shortTE="F";uid="1cf44ffc-d122-495b-8f6e-c599d6c6823d"
NC_042495.1	RepeatMasker	DNA/hAT-Tip100	40858582	40860523	6008	+	.	ID="RND-6_FAMILY-2896";TEgroup="ctg_3%7CRND-6_FAMILY-2896%7C1";Tend="2046";Tstart="342";shortTE="F";uid="55a074ef-87d3-4ccc-9000-d81b11a6662c"
NC_042495.1	RepeatMasker	DNA/hAT-Tip100	50705602	50705735	850	+	.	ID="RND-1_FAMILY-270";Tend="1107";Tstart="953";shortTE="F";uid="4aee13e7-0caa-4c1f-82e9-6a1c3c169775"
NC_042495.1	RepeatMasker	DNA	107879627	107880412	2619	+	.	ID="DNA4-2_AP";Tend="768";Tstart="1";shortTE="F";uid="fe9cf22e-ca42-4a8f-855f-85a7fb70850a"
NC_042495.1	RepeatMasker	DNA/hAT-Tip100	65411188	65411319	845	+	.	ID="RND-5_FAMILY-2199";Tend="876";Tstart="754";shortTE="F";uid="694ab63b-2710-4117-9419-5e397bbfcd49"
NC_042495.1	RepeatMasker	DNA/Ginger-1	62683436	62683612	1412	+	.	ID="RND-5_FAMILY-5803";Tend="2135";Tstart="1959";shortTE="F";uid="326088ba-265e-41e7-a66e-15963160704b"
NC_042495.1	RepeatMasker	DNA/hAT-Tip100	55573858	55574613	3205	+	.	ID="RND-6_FAMILY-18666";Tend="1563";Tstart="801";shortTE="F";uid="6af6d79c-2ad3-4aea-b1a6-2a186c76fe69"
NC_042495.1	RepeatMasker	DNA	100239472	100239747	1399	+	.	ID="ttaa2c_ap";Tend="239";Tstart="1";shortTE="F";uid="c2cb4537-a23e-4663-a6da-80f82818013d"
NC_042495.1	RepeatMasker	DNA	21730613	21731001	2805	+	.	ID="RND-1_FAMILY-575";Tend="1289";Tstart="899";shortTE="F";uid="08306430-0f16-4072-937a-4282188216c8"
NC_042495.1	RepeatMasker	DNA/hAT-Tip100	47991840	47991998	431	+	.	ID="RND-6_FAMILY-15161";Tend="1100";Tstart="942";shortTE="F";uid="39166fe4-1c07-491b-bbe9-3959fd684f55"
NC_042495.1	RepeatMasker	DNA	33456542	33456675	432	+	.	ID="dna4-1_ap";Tend="254";Tstart="111";shortTE="F";uid="5449643c-03a9-4b61-9fb4-0ea99a205216"
NC_042495.1	RepeatMasker	DNA/Ginger-1	27663538	27663713	803	+	.	ID="RND-6_FAMILY-954";Tend="985";Tstart="813";shortTE="F";uid="64ed44ea-ff28-4be1-bc2d-4a8f71f6b995"
NC_042495.1	RepeatMasker	DNA/Ginger-1	108600828	108601382	3582	+	.	ID="RND-6_FAMILY-3871";Tend="1448";Tstart="870";shortTE="F";uid="b293c22c-7d6f-4851-8617-c6d10928d5ad"
NC_042495.1	RepeatMasker	DNA/hAT-Ac	53960513	53960687	1223	+	.	ID="RND-1_FAMILY-296";Tend="2105";Tstart="1923";shortTE="F";uid="eab150de-9a53-4f29-87f8-1e0d111e2644"
NC_042495.1	RepeatMasker	DNA/TcMar-m44	16973113	16973255	1073	+	.	ID="RND-6_FAMILY-8608";Tend="1135";Tstart="993";shortTE="F";uid="73869c0d-c989-4708-8ade-73f8336082d6"
NC_042495.1	RepeatMasker	DNA/hAT-Tip100	23230380	23231100	5194	+	.	ID="RND-5_FAMILY-3150";Tend="1405";Tstart="709";shortTE="F";uid="f49d2cd1-8b21-400a-b30f-a582e6168da7"
NC_042495.1	RepeatMasker	Unknown	75294202	75294447	538	+	.	ID="RND-6_FAMILY-272";Tend="1069";Tstart="827";shortTE="F";uid="8dae5d7a-559e-4440-ad69-6991cf8fcc14"
NC_042495.1	RepeatMasker	Unknown	31678574	31678814	1541	+	.	ID="RND-6_FAMILY-19548";Tend="1230";Tstart="989";shortTE="F";uid="b88c746d-b1d4-424d-ba13-f67c87070718"
NC_042495.1	RepeatMasker	RC/Helitron	94245287	94245791	2162	+	.	ID="RND-6_FAMILY-3340";Tend="1595";Tstart="798";shortTE="F";uid="f4318d7d-da06-4d66-856c-7ec4742136e5"
NC_042495.1	RepeatMasker	DNA/Sola-1	57792249	57792881	2080	+	.	ID="SOLA1-2_AP";Tend="660";Tstart="4";shortTE="F";uid="6b557927-b783-468b-995e-6686a9329443"
NC_042495.1	RepeatMasker	DNA/Kolobok-E	109152023	109152565	1357	+	.	ID="RND-6_FAMILY-829";Tend="1564";Tstart="1015";shortTE="F";uid="442d01ee-7d5a-4ca1-af4a-1f63c26b4fba"
NC_042495.1	RepeatMasker	Unknown	28037974	28038379	2412	+	.	ID="RND-6_FAMILY-13583";Tend="1180";Tstart="781";shortTE="F";uid="71951e3d-7a03-427f-9005-02cd64613f0b"
NC_042495.1	RepeatMasker	DNA	35774660	35775076	1938	+	.	ID="ttaa4c_ap";Tend="420";Tstart="1";shortTE="F";uid="f5ab68bc-1fa8-4c86-9f12-76c985b17dcf"
NC_042495.1	RepeatMasker	DNA/Ginger-1	52621632	52622691	8000	+	.	ID="RND-6_FAMILY-51198";Tend="2542";Tstart="1478";shortTE="F";uid="cce0b60f-54b1-4ac0-9d1f-adde93ba0140"
NC_042495.1	RepeatMasker	DNA/Ginger-1	12993347	12993938	4043	+	.	ID="RND-6_FAMILY-3871";Tend="1456";Tstart="871";shortTE="F";uid="7c11dcd1-ed77-4c9f-8104-dc5f6cf20e7a"
NC_042495.1	RepeatMasker	RC/Helitron	38263475	38263578	635	+	.	ID="RND-6_FAMILY-17400";Tend="1099";Tstart="995";shortTE="F";uid="6bc73a57-cf3c-40c2-90f1-7d96f880d3a2"
NC_042495.1	RepeatMasker	DNA/hAT-Tip100	47572838	47573168	2885	+	.	ID="RND-6_FAMILY-10063";Tend="1086";Tstart="756";shortTE="F";uid="7dcf583d-7942-477e-84d8-69bc9327eaa7"
NC_042495.1	RepeatMasker	LINE/I-Jockey	17742069	17743199	2881	+	.	ID="RND-6_FAMILY-13349";Tend="1376";Tstart="540";shortTE="F";uid="c9dd43d3-f989-43a3-8257-1a8196b53937"
NC_042495.1	RepeatMasker	DNA/hAT-Ac	61484929	61485096	989	+	.	ID="RND-6_FAMILY-1691";Tend="1044";Tstart="872";shortTE="F";uid="3a831d21-d170-44ea-b852-77b906cff72e"
NC_042495.1	RepeatMasker	Unknown	31710937	31711067	853	+	.	ID="RND-1_FAMILY-15";Tend="1079";Tstart="950";shortTE="F";uid="29f1ca10-e2dd-4a43-b17e-5f798d61eb5a"
NC_042495.1	RepeatMasker	DNA	97944255	97945209	3219	+	.	ID="RND-6_FAMILY-7526";TEgroup="ctg_3%7CRND-6_FAMILY-7526%7C1";Tend="913";Tstart="201";shortTE="F";uid="ac5b5813-29e5-4d05-b7f2-a7e5721662fd"
NC_042495.1	RepeatMasker	DNA	67576987	67577246	500	+	.	ID="ttaa2d_ap";Tend="413";Tstart="162";shortTE="F";uid="39680578-c728-41d7-b415-9fc76eb45251"
NC_042495.1	RepeatMasker	DNA/hAT-hAT19	110056997	110057238	460	+	.	ID="RND-6_FAMILY-9265";Tend="867";Tstart="626";shortTE="F";uid="a845dd8a-9bf3-458f-975d-1edca2665511"
NC_042495.1	RepeatMasker	Unknown	50927680	50927873	1433	+	.	ID="RND-5_FAMILY-5343";Tend="1072";Tstart="879";shortTE="F";uid="6e840bf5-b346-45b7-894d-27ec27871aa5"
NC_042495.1	RepeatMasker	DNA/hAT-Tip100	110106948	110108382	4402	+	.	ID="rnd-6_family-3679";Tend="1967";Tstart="764";shortTE="F";uid="33f47718-4b87-4e62-8ed7-d3c4fbee1d1a"
NC_042495.1	RepeatMasker	DNA	114121197	114121366	614	+	.	ID="DNA3-8_AP";Tend="178";Tstart="1";shortTE="F";uid="f301cd09-0a74-4c9f-8721-b707b4b2c8d2"
NC_042495.1	RepeatMasker	DNA/TcMar-Tigger	100964552	100964730	1365	+	.	ID="DNA2-8_AP";Tend="547";Tstart="364";shortTE="F";uid="23fc8d1c-9218-4fa0-a499-69b8a02ad771"
NC_042495.1	RepeatMasker	DNA	105241787	105242055	945	+	.	ID="dna4-2_ap";Tend="283";Tstart="1";shortTE="F";uid="d3a3f206-62c4-4ae8-9377-d38e5e4bacca"
NC_042495.1	RepeatMasker	Unknown	29813947	29814140	1065	+	.	ID="RND-1_FAMILY-15";Tend="1143";Tstart="958";shortTE="F";uid="6b1dc522-30dd-42ce-aee1-8ba7692515fd"
NC_042495.1	RepeatMasker	LINE/I-Jockey	60183130	60184185	3180	+	.	ID="RND-6_FAMILY-19556";Tend="1709";Tstart="591";shortTE="F";uid="07818678-3fe2-4b4d-9f84-7b45b7ec7ad3"
NC_042495.1	RepeatMasker	DNA/MULE-MuDR	72354898	72356877	8707	+	.	ID="RND-6_FAMILY-8042";Tend="1996";Tstart="18";shortTE="F";uid="95c476b1-c3dc-481d-845e-de5c92b3a4c4"
NC_042495.1	RepeatMasker	DNA	51739414	51739971	1460	+	.	ID="DNA4-2_AP";Tend="601";Tstart="2";shortTE="F";uid="9c63cfa1-6f26-4a01-926f-6047dbff679d"
NC_042495.1	RepeatMasker	DNA/TcMar-m44	8695161	8695367	1189	+	.	ID="RND-6_FAMILY-37227";Tend="994";Tstart="796";shortTE="F";uid="54a78d88-e9fb-401b-b367-15c0bfd83316"
NC_042495.1	RepeatMasker	LTR/Gypsy	15473814	15474773	1666	+	.	ID="RND-1_FAMILY-221";Tend="1264";Tstart="397";shortTE="F";uid="6868bf4f-3b3e-4e13-a168-18e6253e12b8"
NC_042495.1	RepeatMasker	DNA	44810851	44811417	3420	+	.	ID="rnd-6_family-14385";Tend="1447";Tstart="881";shortTE="F";uid="8448dada-2f6b-4ade-94da-4bb78bfb31f8"
NC_042495.1	RepeatMasker	Unknown	104548785	104549373	5010	+	.	ID="RND-6_FAMILY-805";Tend="1565";Tstart="975";shortTE="F";uid="5f4651f5-d759-4b2b-b88e-234bab34f974"
NC_042495.1	RepeatMasker	RC/Helitron	101265107	101265727	3948	+	.	ID="RND-1_FAMILY-504";Tend="1278";Tstart="646";shortTE="F";uid="516f3c3d-8bac-4061-af86-d739dffcf099"
NC_042495.1	RepeatMasker	RC/Helitron	75402819	75403014	862	+	.	ID="RND-1_FAMILY-6";Tend="1078";Tstart="909";shortTE="F";uid="080c30db-c409-4a44-99e0-3de268c2b50b"
NC_042495.1	RepeatMasker	DNA	60822018	60822750	1578	+	.	ID="DNA4-2_AP";Tend="769";Tstart="2";shortTE="F";uid="76af1898-f430-4711-8555-03b5bda31b91"
NC_042495.1	RepeatMasker	DNA/hAT	58933460	58933933	1673	+	.	ID="DNA8-105_AP";TEgroup="ctg_3%7CDNA8-105_AP%7C57";Tend="650";Tstart="17";shortTE="F";uid="1ac99e60-297b-45ca-bc06-a33bd9ed4af4"
NC_042495.1	RepeatMasker	DNA/Ginger-1	60282463	60283067	710	+	.	ID="RND-6_FAMILY-20286";TEgroup="ctg_3%7CRND-6_FAMILY-20286%7C13";Tend="2353";Tstart="1581";shortTE="F";uid="668e42d9-da1b-43b8-99c2-748518450061"
NC_042495.1	RepeatMasker	RC/Helitron	89340013	89340399	2137	+	.	ID="RND-6_FAMILY-2021";Tend="1166";Tstart="754";shortTE="F";uid="c94ef92c-3e61-495b-ba5d-c89b3c07ae13"
NC_042495.1	RepeatMasker	RC/Helitron	18146513	18146713	1432	+	.	ID="RND-1_FAMILY-6";Tend="1680";Tstart="1484";shortTE="F";uid="48c27e89-4124-465a-b87f-1efe8ef8cbad"
NC_042495.1	RepeatMasker	DNA/hAT-Ac	108690406	108690966	4128	+	.	ID="DNA8-56_AP";Tend="562";Tstart="1";shortTE="F";uid="b221c262-a449-430c-9d3f-8e3492eb2dd9"
NC_042495.1	RepeatMasker	DNA/hAT-hAT19	116297876	116298884	7325	+	.	ID="RND-6_FAMILY-21601";Tend="1260";Tstart="287";shortTE="F";uid="7f209829-741d-4f08-ae6a-cf7f17802e9e"
NC_042495.1	RepeatMasker	DNA/hAT-Tip100	34784008	34784206	1508	+	.	ID="RND-6_FAMILY-11372";Tend="1161";Tstart="963";shortTE="F";uid="742069b3-c334-494c-912e-e925b405db99"
NC_042495.1	RepeatMasker	DNA/TcMar-m44	19945628	19945971	2923	+	.	ID="RND-5_FAMILY-3356";Tend="750";Tstart="413";shortTE="F";uid="f15e84a5-9953-4c7c-8b82-b0c1a8378838"
NC_042495.1	RepeatMasker	DNA/Ginger-1	36876923	36877103	1396	+	.	ID="RND-6_FAMILY-51198";Tend="1756";Tstart="1577";shortTE="F";uid="48562f1c-78c5-40f5-8260-fdd921fa2a81"
NC_042495.1	RepeatMasker	DNA/hAT-Tip100	57451527	57451695	618	+	.	ID="RND-1_FAMILY-202";Tend="2386";Tstart="2218";shortTE="F";uid="4d7ec488-2c82-491a-b19b-69a8c48b8b34"
NC_042495.1	RepeatMasker	Retroposon?	116871394	116871885	723	+	.	ID="RND-6_FAMILY-2171";Tend="1694";Tstart="1213";shortTE="F";uid="266626da-2408-414e-8815-808d6cb6c7a6"
NC_042495.1	RepeatMasker	DNA/Kolobok-E	74559718	74560449	1398	+	.	ID="koloboke-2_ap";Tend="1808";Tstart="697";shortTE="F";uid="95662dc6-4e87-4a72-86a2-0da6f762d3f6"
NC_042495.1	RepeatMasker	DNA/Ginger-1	60930688	60931429	5868	+	.	ID="RND-6_FAMILY-22402";Tend="2635";Tstart="1884";shortTE="F";uid="2cf47cc9-15a0-407d-8a69-130685aef94d"
NC_042495.1	RepeatMasker	DNA	34903318	34903535	972	+	.	ID="TTAA3_AP";Tend="429";Tstart="194";shortTE="F";uid="da71cadb-0fd9-4998-8663-35a68d7faad8"
NC_042495.1	RepeatMasker	Retroposon?	99144685	99145023	2454	+	.	ID="RND-6_FAMILY-7552";Tend="2119";Tstart="1781";shortTE="F";uid="d7610c3c-b4db-4539-9011-22546624872f"
NC_042495.1	RepeatMasker	DNA/hAT-Tip100	90232041	90232194	448	+	.	ID="RND-6_FAMILY-5584";Tend="733";Tstart="585";shortTE="F";uid="c3618581-fe9b-42bd-a661-2ceaad7d357c"
NC_042495.1	RepeatMasker	DNA	100740689	100740994	2430	+	.	ID="DNA8-7_AP";Tend="309";Tstart="1";shortTE="F";uid="76d7ee9d-88c6-4c19-a666-731642b4c1a7"
NC_042495.1	RepeatMasker	DNA/Ginger-1	43864387	43864580	649	+	.	ID="RND-6_FAMILY-9672";Tend="2281";Tstart="2103";shortTE="F";uid="3fc6548d-558a-4c1d-8797-5fb7d0a7362f"
NC_042495.1	RepeatMasker	DNA	1532128	1532731	2084	+	.	ID="RND-6_FAMILY-1498";Tend="701";Tstart="131";shortTE="F";uid="4ad7e30a-267c-46a4-a0fa-af37c25b1d76"
NC_042495.1	RepeatMasker	Unknown	100563593	100564196	4934	+	.	ID="RND-5_FAMILY-26";Tend="1492";Tstart="889";shortTE="F";uid="e5a6c09f-ca9a-435c-8ee5-70fcdc39d0c2"
NC_042495.1	RepeatMasker	DNA	99292865	99293393	592	+	.	ID="RND-6_FAMILY-1694";TEgroup="ctg_3%7CRND-6_FAMILY-1694%7C6";Tend="1253";Tstart="433";shortTE="F";uid="3bd77dd9-b192-4b8c-993c-dbd0eb5d49f2"
NC_042495.1	RepeatMasker	LINE/I-Jockey	104370981	104371441	849	+	.	ID="RND-6_FAMILY-651";Tend="1260";Tstart="799";shortTE="F";uid="d2799200-c3d5-4e71-90e4-b5b6e44b05a1"
NC_042495.1	RepeatMasker	DNA/hAT-hAT19	66688908	66689103	441	+	.	ID="DNA8-52B_AP";Tend="1099";Tstart="910";shortTE="F";uid="86d8c790-611c-4833-920d-f989da646091"
NC_042495.1	RepeatMasker	DNA/hAT-hAT19	113449990	113450433	1059	+	.	ID="RND-6_FAMILY-14435";Tend="3294";Tstart="2875";shortTE="F";uid="fe67f93b-f074-46f0-8b5c-e818cdebcd4b"
NC_042495.1	RepeatMasker	DNA	84890170	84890441	1137	+	.	ID="RND-6_FAMILY-13851";Tend="1336";Tstart="1073";shortTE="F";uid="ffcc94fc-215d-45e6-b3c0-6e9307b73fdb"
NC_042495.1	RepeatMasker	Unknown	57968657	57969253	2473	+	.	ID="RND-4_FAMILY-1882";Tend="1781";Tstart="1122";shortTE="F";uid="04264a55-3f8e-46ac-b204-d3fae473519d"
NC_042495.1	RepeatMasker	Retroposon?	8291459	8292475	5021	+	.	ID="RND-5_FAMILY-3709";Tend="2182";Tstart="766";shortTE="F";uid="9ef8abd5-896e-4795-adce-6428d49fa062"
NC_042495.1	RepeatMasker	Unknown	71930319	71930542	1274	+	.	ID="RND-5_FAMILY-37";Tend="1164";Tstart="977";shortTE="F";uid="00cd005e-2f8b-490a-94b3-5f42bac4f450"
NC_042495.1	RepeatMasker	RC/Helitron	76607568	76607691	506	+	.	ID="RND-5_FAMILY-1022";Tend="1421";Tstart="1303";shortTE="F";uid="b5c4ffbe-2ae0-4194-9961-f74ccab20a34"
NC_042495.1	RepeatMasker	Unknown	3301615	3301837	1198	+	.	ID="RND-6_FAMILY-59453";Tend="1310";Tstart="1079";shortTE="F";uid="b008c95a-4b23-404e-a3ba-280267f884c4"
NC_042495.1	RepeatMasker	DNA/hAT?	75666095	75666244	452	+	.	ID="RND-5_FAMILY-3458";Tend="1192";Tstart="1046";shortTE="F";uid="4607c91c-fed7-478a-ba6b-95cafca8ac35"
NC_042495.1	RepeatMasker	RC/Helitron	30291809	30291951	1822	+	.	ID="RND-1_FAMILY-527";Tend="1235";Tstart="802";shortTE="F";uid="d0b3c2bd-9c28-4964-a780-ae8c7b39278f"
NC_042495.1	RepeatMasker	Retroposon?	79383516	79385703	16769	+	.	ID="RND-6_FAMILY-14495";Tend="2663";Tstart="542";shortTE="F";uid="92ba7a59-734b-49f4-9e56-95d33c3b8674"
NC_042495.1	RepeatMasker	DNA/Ginger-1	32281545	32281752	1129	+	.	ID="RND-6_FAMILY-14973";Tend="1463";Tstart="1262";shortTE="F";uid="28927b04-9843-4c58-9ec2-0c3050ec84a0"
NC_042495.1	RepeatMasker	DNA	101453831	101453964	625	+	.	ID="dna8-31_ap";Tend="595";Tstart="377";shortTE="F";uid="346590c3-559a-410b-8df3-8a85a06799bc"
NC_042495.1	RepeatMasker	Retroposon?	65003932	65004734	5960	+	.	ID="SINE2-1_AP";Tend="809";Tstart="1";shortTE="F";uid="409fdfd5-74fe-47c6-9701-035389ffe20d"
NC_042495.1	RepeatMasker	DNA/hAT-Tip100	27956100	27956289	1538	+	.	ID="RND-1_FAMILY-480";Tend="1319";Tstart="1132";shortTE="F";uid="06c4cd25-cc81-468e-8332-ee943d699d82"
NC_042495.1	RepeatMasker	RC/Helitron	45389025	45389305	1335	+	.	ID="RND-4_FAMILY-831";Tend="1120";Tstart="855";shortTE="F";uid="04d34c67-e62e-485d-bdde-566b4dba8bbf"
NC_042495.1	RepeatMasker	Unknown	54666629	54666822	1477	+	.	ID="RND-5_FAMILY-18141";Tend="1138";Tstart="939";shortTE="F";uid="3a5a4c83-4431-4716-bb29-aece08865c18"
NC_042495.1	RepeatMasker	DNA	54135525	54135819	1737	+	.	ID="TTAA2C_AP";Tend="287";Tstart="1";shortTE="F";uid="1a221287-1a30-463a-851e-759b7537967b"
NC_042495.1	RepeatMasker	Unknown	114425118	114425273	699	+	.	ID="RND-5_FAMILY-5343";Tend="1528";Tstart="1379";shortTE="F";uid="b45ea7e3-74e6-495e-a93a-b4a438df5cca"
NC_042495.1	RepeatMasker	DNA/hAT	12413575	12413690	409	+	.	ID="RND-5_FAMILY-5743";Tend="1256";Tstart="1144";shortTE="F";uid="42e83e5b-6083-49ff-8cfe-8e13e82aebc8"
NC_042495.1	RepeatMasker	Unknown	20526934	20527445	2167	+	.	ID="RND-5_FAMILY-2476";Tend="1368";Tstart="666";shortTE="F";uid="0018fd18-5c3b-4a2c-9611-e2d5355edc7c"
NC_042495.1	RepeatMasker	DNA/hAT-Charlie	110845482	110845643	1208	+	.	ID="DNA8-86_AP";Tend="466";Tstart="305";shortTE="F";uid="5c3e31b1-df94-4e0f-9522-97176fbf5973"
NC_042495.1	RepeatMasker	DNA/hAT-Tip100	86823299	86823434	424	+	.	ID="RND-5_FAMILY-311";Tend="1242";Tstart="1119";shortTE="F";uid="9e132b0c-e5fc-43b8-a8b4-cc91470a0e50"
NC_042495.1	RepeatMasker	DNA/hAT?	92607874	92608731	5743	+	.	ID="RND-6_FAMILY-8189";Tend="1651";Tstart="780";shortTE="F";uid="3de58a11-a125-489b-836e-295e01816037"
NC_042495.1	RepeatMasker	DNA/hAT?	29312060	29313129	1818	+	.	ID="RND-6_FAMILY-6483";TEgroup="ctg_3%7CRND-6_FAMILY-6483%7C2";Tend="1523";Tstart="359";shortTE="F";uid="e8bbc611-d364-47ae-b711-c2ccdf982880"
NC_042495.1	RepeatMasker	Unknown	93474384	93474619	1602	+	.	ID="RND-6_FAMILY-7109";Tend="827";Tstart="605";shortTE="F";uid="eb62c060-0146-4676-8dde-75b48f5b59c5"
NC_042495.1	RepeatMasker	RC/Helitron	68379281	68379393	405	+	.	ID="RND-5_FAMILY-13576";Tend="1353";Tstart="1239";shortTE="F";uid="1467055e-2775-4e7c-b116-a8d76d76cdea"
NC_042495.1	RepeatMasker	LINE/R1	103975104	103976063	6946	+	.	ID="RND-6_FAMILY-1436";Tend="1703";Tstart="753";shortTE="F";uid="74d69c26-4239-4129-9d2f-5a91eb36f1d9"
NC_042495.1	RepeatMasker	Retroposon?	24268422	24268720	985	+	.	ID="RND-5_FAMILY-7341";Tend="1852";Tstart="1577";shortTE="F";uid="c0591e9a-f0d8-4cd0-952b-0b2dda8d7b3f"
NC_042495.1	RepeatMasker	Unknown	105513036	105513289	810	+	.	ID="RND-6_FAMILY-4472";Tend="1257";Tstart="971";shortTE="F";uid="75fc35b0-0b40-4b6c-95d7-676e874851de"
NC_042495.1	RepeatMasker	DNA	49493890	49494071	1551	+	.	ID="DNA8-25_AP";Tend="181";Tstart="1";shortTE="F";uid="e4f28a46-7481-4c35-9e05-1d89c77784e9"
NC_042495.1	RepeatMasker	DNA/hAT-Tip100	12380704	12381366	5148	+	.	ID="RND-1_FAMILY-414";Tend="1429";Tstart="774";shortTE="F";uid="f0a3c74b-eacc-413d-b7c8-107ab4b84b48"
NC_042495.1	RepeatMasker	Retroposon?	110779613	110780437	5941	+	.	ID="RND-6_FAMILY-2390";Tend="2528";Tstart="1702";shortTE="F";uid="3efce7de-76fc-47bd-bf08-9beff4699657"
NC_042495.1	RepeatMasker	DNA/MULE-MuDR	26090290	26090509	625	+	.	ID="RND-6_FAMILY-3830";Tend="1538";Tstart="1334";shortTE="F";uid="442c59f4-3dc2-4519-9ef0-c4d56791a2bf"
NC_042495.1	RepeatMasker	DNA	20937845	20938051	1449	+	.	ID="RND-6_FAMILY-428";Tend="1960";Tstart="1752";shortTE="F";uid="53b3c3b7-7ddc-414f-a10b-31ecc009f6dd"
NC_042495.1	RepeatMasker	DNA/TcMar-m44	3783163	3783371	658	+	.	ID="dnax-7_ap";Tend="306";Tstart="1";shortTE="F";uid="dec66406-4c65-4ea2-b577-cff084009c12"
NC_042495.1	RepeatMasker	LINE/I-Jockey	22451820	22452159	544	+	.	ID="RND-6_FAMILY-1247";Tend="723";Tstart="383";shortTE="F";uid="4459b837-ab04-47b0-9fa8-76bf9aa159e9"
NC_042495.1	RepeatMasker	Retroposon?	100401723	100402614	5699	+	.	ID="RND-6_FAMILY-11842";Tend="2562";Tstart="1032";shortTE="F";uid="c4aea176-d615-48a6-9277-26e6a13b77c9"
NC_042495.1	RepeatMasker	Unknown	19192510	19192875	3091	+	.	ID="RND-6_FAMILY-457";Tend="1455";Tstart="1091";shortTE="F";uid="6e85c36f-9441-4a6e-abd0-95a31820f3ab"
NC_042495.1	RepeatMasker	DNA/hAT-Tip100	107940114	107940291	946	+	.	ID="RND-1_FAMILY-255";Tend="1563";Tstart="1378";shortTE="F";uid="368a19b3-3df8-4ab4-a556-3f4d002a8e3d"
NC_042495.1	RepeatMasker	DNA	8360640	8361110	1778	+	.	ID="RND-6_FAMILY-14917";Tend="877";Tstart="378";shortTE="F";uid="95b05f17-d25f-475b-88eb-80dec60ac8cc"
NC_042495.1	RepeatMasker	DNA/Ginger-1	69181835	69182806	4179	+	.	ID="rnd-6_family-22402";Tend="2441";Tstart="876";shortTE="F";uid="924721a8-a7e8-48ee-997a-886399072a42"
NC_042495.1	RepeatMasker	Retroposon?	74381733	74381895	415	+	.	ID="RND-5_FAMILY-2659";Tend="1896";Tstart="1716";shortTE="F";uid="13a86c06-fde5-475d-b4f4-1bd49e8422de"
NC_042495.1	RepeatMasker	DNA/hAT-Tip100	25866639	25866815	1255	+	.	ID="RND-6_FAMILY-38004";Tend="1779";Tstart="1608";shortTE="F";uid="062f77e9-e7fc-46ef-98f7-92463a504ce6"
NC_042495.1	RepeatMasker	Unknown	23710184	23710445	1023	+	.	ID="RND-6_FAMILY-12595";Tend="306";Tstart="67";shortTE="F";uid="50e5acb2-29a4-4e6c-b82a-1a0cdbedf9da"
NC_042495.1	RepeatMasker	DNA/MULE-MuDR	13299438	13300937	6029	+	.	ID="RND-6_FAMILY-17579";Tend="1940";Tstart="457";shortTE="F";uid="d96360ef-3678-4e13-a6ba-51895438b6cd"
NC_042495.1	RepeatMasker	DNA	111103987	111104099	503	+	.	ID="RND-6_FAMILY-13093";Tend="1912";Tstart="1809";shortTE="F";uid="7f4b0921-6182-492f-89e6-2b703349e885"
NC_042495.1	RepeatMasker	DNA	107061498	107061976	4059	+	.	ID="TTAA9_AP";Tend="479";Tstart="1";shortTE="F";uid="9291a634-9caa-46ef-9db1-28368edf26ba"
NC_042495.1	RepeatMasker	DNA/Kolobok-E	20091609	20091897	963	+	.	ID="RND-6_FAMILY-829";Tend="1566";Tstart="1233";shortTE="F";uid="802ec757-0a69-44c0-8f3d-d0e799f0ee92"
NC_042495.1	RepeatMasker	Unknown	45995108	45995644	2296	+	.	ID="RND-6_FAMILY-1638";Tend="1243";Tstart="711";shortTE="F";uid="74389662-8d38-4367-bc6e-2e332bd2e5b4"
NC_042495.1	RepeatMasker	DNA/hAT	77051328	77051523	1549	+	.	ID="DNA8-23_AP";Tend="207";Tstart="1";shortTE="F";uid="ddb43d4b-cfa5-40f6-85cb-9e6a7bfaa3f1"
NC_042495.1	RepeatMasker	DNA/hAT-Tip100	71006608	71007125	4217	+	.	ID="RND-5_FAMILY-14400";Tend="1541";Tstart="1025";shortTE="F";uid="2b7a8acc-b6ba-40d5-b380-6110c9c09aff"
NC_042495.1	RepeatMasker	RC/Helitron	18477038	18477431	1107	+	.	ID="RND-6_FAMILY-8085";Tend="1723";Tstart="1518";shortTE="F";uid="d38b09e9-19f7-4ebd-a40c-17d9c832f8f6"
NC_042495.1	RepeatMasker	DNA/Ginger-1	23716952	23717150	1045	+	.	ID="RND-6_FAMILY-20286";Tend="929";Tstart="725";shortTE="F";uid="7b395290-50e9-42db-8b14-353fed544491"
NC_042495.1	RepeatMasker	DNA	81211413	81211594	816	+	.	ID="DNA4-11_AP";TEgroup="ctg_3%7CDNA4-11_AP%7C1";Tend="277";Tstart="1";shortTE="T";uid="39b388f7-8d09-41e3-84bd-f960dca935d3"
NC_042495.1	RepeatMasker	Unknown	45436289	45436567	573	+	.	ID="RND-6_FAMILY-342";Tend="386";Tstart="58";shortTE="F";uid="dd8f7a35-8f6d-4d6a-b175-497de5c927ba"
NC_042495.1	RepeatMasker	Unknown	84009128	84009441	1884	+	.	ID="RND-5_FAMILY-4090";Tend="1630";Tstart="1331";shortTE="F";uid="1f924b02-bf62-40a7-9670-b5608f76eb6c"
NC_042495.1	RepeatMasker	Retroposon?	77131675	77131883	880	+	.	ID="RND-6_FAMILY-29059";Tend="2355";Tstart="2174";shortTE="F";uid="3cce161f-448f-4fb7-a684-9396a4bcb1cd"
NC_042495.1	RepeatMasker	DNA/Ginger-1	61039359	61039576	909	+	.	ID="RND-6_FAMILY-9672";Tend="978";Tstart="763";shortTE="F";uid="570b520c-3129-457e-b049-0df5e980cf76"
NC_042495.1	RepeatMasker	Unknown	94434392	94434779	601	+	.	ID="RND-6_FAMILY-573";Tend="1188";Tstart="862";shortTE="F";uid="2a9cf63b-8660-47b9-a26e-86134cce6c0f"
NC_042495.1	RepeatMasker	DNA/Ginger-1	15552639	15552940	1101	+	.	ID="rnd-6_family-954";Tend="1082";Tstart="775";shortTE="F";uid="e26df5cf-e6a5-435e-87b8-75a700d37e3f"
NC_042495.1	RepeatMasker	DNA/hAT	85212161	85212613	1400	+	.	ID="RND-5_FAMILY-4993";Tend="1676";Tstart="1216";shortTE="F";uid="0bcec8f4-b716-4679-b1eb-5ec0d1109bc1"
NC_042495.1	RepeatMasker	DNA/TcMar-m44?	72998871	72999030	1227	+	.	ID="DNA4-10_AP";Tend="160";Tstart="1";shortTE="F";uid="7544880a-af8f-460f-91b3-47d670505c16"
NC_042495.1	RepeatMasker	DNA	51055510	51055964	3815	+	.	ID="RND-6_FAMILY-2709";Tend="1246";Tstart="791";shortTE="F";uid="75dd5f41-80ee-4ee8-9f23-12927c0fb01f"
NC_042495.1	RepeatMasker	DNA/hAT-Tip100	53992118	53992968	6256	+	.	ID="RND-1_FAMILY-77";Tend="2205";Tstart="1337";shortTE="F";uid="fff1e95f-c30e-4347-8ffc-725a71afc522"
NC_042495.1	RepeatMasker	Unknown	60303173	60303479	1359	+	.	ID="RND-6_FAMILY-10174";Tend="1335";Tstart="996";shortTE="F";uid="85d63c4f-7aca-4a4a-a403-579b4a960ca7"
NC_042495.1	RepeatMasker	DNA/Ginger-1	47181784	47182915	4893	+	.	ID="RND-5_FAMILY-7031";Tend="1587";Tstart="829";shortTE="F";uid="a1b66ac2-fccd-47c1-a612-6ff8d98f71d4"
NC_042495.1	RepeatMasker	DNA/Kolobok-E	1707086	1707231	444	+	.	ID="KOLOBOKE-1_AP";Tend="2160";Tstart="2002";shortTE="F";uid="0fe67070-bea4-4af8-b9b6-1700360929ff"
NC_042495.1	RepeatMasker	DNA	10512158	10512406	1038	+	.	ID="rnd-6_family-14385";Tend="1053";Tstart="808";shortTE="F";uid="2643f877-f045-4849-92fa-3d04a8702d37"
NC_042495.1	RepeatMasker	DNA/Ginger-1	42228663	42228943	1994	+	.	ID="rnd-6_family-3871";Tend="1173";Tstart="794";shortTE="F";uid="b6c8cbca-3af7-4e90-82a9-064f7bdff0cd"
NC_042495.1	RepeatMasker	Unknown	41838961	41839180	919	+	.	ID="RND-3_FAMILY-73";Tend="1163";Tstart="934";shortTE="F";uid="a8797a62-5cbb-4059-ab83-6b2b51256c17"
NC_042495.1	RepeatMasker	Unknown	84770729	84771032	1579	+	.	ID="RND-1_FAMILY-12";Tend="1221";Tstart="934";shortTE="F";uid="2e9bbb84-1ca6-4993-9dcf-becbf809553b"
NC_042495.1	RepeatMasker	Retroposon?	14906945	14907412	2068	+	.	ID="RND-6_FAMILY-14495";Tend="2333";Tstart="1819";shortTE="F";uid="035c38c3-2c88-4182-a609-f5dacb40006e"
NC_042495.1	RepeatMasker	DNA/hAT-Ac	63320113	63320392	504	+	.	ID="RND-1_FAMILY-125";Tend="2136";Tstart="1874";shortTE="F";uid="9d6e2121-3d53-4d87-8600-6e07a0a113e2"
NC_042495.1	RepeatMasker	Unknown	92680281	92680519	540	+	.	ID="RND-6_FAMILY-2742";TEgroup="ctg_3%7CRND-6_FAMILY-2742%7C1";Tend="1235";Tstart="903";shortTE="F";uid="e729eabb-3483-4c02-8597-823e6e5b457e"
NC_042495.1	RepeatMasker	Retroposon?	58511216	58511713	3551	+	.	ID="SINE2-1_AP";Tend="1580";Tstart="1090";shortTE="F";uid="a367141d-64b3-4df2-a9ba-2827d764e360"
NC_042495.1	RepeatMasker	Retroposon?	48528191	48528808	3144	+	.	ID="SINE2-1_AP";Tend="723";Tstart="73";shortTE="F";uid="d27704ce-0369-4457-8f08-9ab4c45dcaf3"
NC_042495.1	RepeatMasker	Unknown	82723734	82724054	1129	+	.	ID="RND-1_FAMILY-15";Tend="1233";Tstart="934";shortTE="F";uid="a9a6e9c6-5d6d-4e68-9ece-c0bd45734f41"
NC_042495.1	RepeatMasker	LINE/I-Jockey	61734691	61737250	18385	+	.	ID="RND-6_FAMILY-40369";Tend="2884";Tstart="351";shortTE="F";uid="0c86a9ce-2d5b-4aea-94d9-b1f521cb2e28"
NC_042495.1	RepeatMasker	DNA/hAT	86519482	86519854	1317	+	.	ID="RND-6_FAMILY-973";Tend="1455";Tstart="1107";shortTE="F";uid="2cf743c3-a5eb-4d50-aeab-2d032c1322ff"
NC_042495.1	RepeatMasker	DNA/hAT-hAT19	63588192	63588652	3541	+	.	ID="dna8-79_ap";Tend="436";Tstart="1";shortTE="F";uid="f3fa5078-e768-43b5-a0c7-37ca0e254abd"
NC_042495.1	RepeatMasker	DNA	112181361	112181745	486	+	.	ID="DNA4-3_AP";Tend="521";Tstart="185";shortTE="F";uid="a7e449b2-3cb6-49cc-b2de-cc9507a09afa"
NC_042495.1	RepeatMasker	DNA/Kolobok-E	37465932	37466250	687	+	.	ID="RND-6_FAMILY-3722";Tend="1937";Tstart="1668";shortTE="F";uid="2d9f44f8-4d13-4372-bc17-bd438af365a7"
NC_042495.1	RepeatMasker	DNA/hAT-Tip100	38628132	38628438	2567	+	.	ID="RND-1_FAMILY-264";Tend="1532";Tstart="1224";shortTE="F";uid="214747b5-28b7-43ab-aba9-b90b4dfac4c4"
NC_042495.1	RepeatMasker	DNA/Kolobok-E	40151798	40152225	2902	+	.	ID="RND-5_FAMILY-751";Tend="2166";Tstart="1744";shortTE="F";uid="346716fe-a90d-4bc6-8b0a-1bfa6e4330fa"
NC_042495.1	RepeatMasker	Unknown	91020850	91021348	1439	+	.	ID="RND-1_FAMILY-259";Tend="1509";Tstart="1041";shortTE="F";uid="77aa291b-267d-4e2e-853f-b731b1c1cdd1"
NC_042495.1	RepeatMasker	DNA/Kolobok-E	9628381	9628510	455	+	.	ID="RND-5_FAMILY-751";Tend="529";Tstart="406";shortTE="F";uid="b55230c1-472f-4312-9c5b-d8d050f3ab5c"
NC_042495.1	RepeatMasker	DNA	71959004	71959721	4832	+	.	ID="DNA8-75_AP";Tend="684";Tstart="1";shortTE="F";uid="a1caf676-7efc-4520-81f4-98fd07ead599"
NC_042495.1	RepeatMasker	RC/Helitron	61383025	61383160	640	+	.	ID="RND-4_FAMILY-831";Tend="979";Tstart="850";shortTE="F";uid="afd7fee6-8c15-4af4-a00f-97075200da56"
NC_042495.1	RepeatMasker	DNA/hAT-Tip100	850843	851406	3302	+	.	ID="RND-5_FAMILY-166";Tend="1451";Tstart="895";shortTE="F";uid="1cf2d056-2282-448f-a250-5a85af74f332"
NC_042495.1	RepeatMasker	DNA/Kolobok-E	100321069	100321209	410	+	.	ID="KOLOBOKE-3_AP";Tend="5240";Tstart="5100";shortTE="F";uid="3cab3d11-d448-4861-bb79-8fef9866bc77"
NC_042495.1	RepeatMasker	DNA	39938976	39939621	559	+	.	ID="DNA4-3_AP";Tend="635";Tstart="4";shortTE="F";uid="b257ef30-ebbb-4e46-a4b8-471d3df9a8c9"
NC_042495.1	RepeatMasker	Unknown	95273929	95274556	3085	+	.	ID="RND-6_FAMILY-30810";Tend="1287";Tstart="683";shortTE="F";uid="c068ae28-741b-47dd-90af-2aff945c397a"
NC_042495.1	RepeatMasker	DNA	77214348	77214679	2469	+	.	ID="RND-1_FAMILY-192";Tend="1070";Tstart="702";shortTE="F";uid="4d16d437-2ea2-4b2a-b644-7c87fb1249d2"
NC_042495.1	RepeatMasker	DNA/Ginger-1	60169381	60169689	564	+	.	ID="rnd-6_family-6101";Tend="2023";Tstart="1512";shortTE="F";uid="41efd189-7f3f-498d-bd7c-71bf87e20b79"
NC_042495.1	RepeatMasker	Retroposon?	12658374	12658551	1040	+	.	ID="RND-5_FAMILY-1426";Tend="1862";Tstart="1282";shortTE="F";uid="595cf25c-4e0b-4c60-8508-990ecfc8c965"
NC_042495.1	RepeatMasker	DNA/Kolobok-E	51234963	51235115	527	+	.	ID="RND-6_FAMILY-18296";Tend="1158";Tstart="992";shortTE="F";uid="977702f6-e88f-4ee9-95bc-5da500c3ffa0"
NC_042495.1	RepeatMasker	DNA/Kolobok-E	86348815	86349014	780	+	.	ID="KOLOBOKE-3_AP";Tend="5299";Tstart="5094";shortTE="F";uid="545edea8-9c93-489a-9416-a9a38c685b5b"
NC_042495.1	RepeatMasker	DNA/hAT?	100532154	100532365	1393	+	.	ID="RND-1_FAMILY-4";Tend="1277";Tstart="1062";shortTE="F";uid="08806a03-6d58-4dd5-b814-1cb0092f4b22"
NC_042495.1	RepeatMasker	Unknown	118677497	118677613	965	+	.	ID="RND-6_FAMILY-916";Tend="1452";Tstart="1336";shortTE="F";uid="88c67650-0dfb-402e-9246-8a728a8bf65d"
NC_042495.1	RepeatMasker	DNA	56423073	56423499	960	+	.	ID="ttaa3c_ap";Tend="425";Tstart="12";shortTE="F";uid="d1f7d43a-be72-448e-8d99-297ae89f2775"
NC_042495.1	RepeatMasker	Unknown	41007025	41007543	3997	+	.	ID="RND-1_FAMILY-303";Tend="1155";Tstart="645";shortTE="F";uid="19e1176e-c5ac-464a-956b-5d8accd36c37"
NC_042495.1	RepeatMasker	DNA	86661684	86662032	2248	+	.	ID="RND-5_FAMILY-1089";Tend="1138";Tstart="821";shortTE="F";uid="5ffd74e7-5386-4e04-9f11-abecb1510dfd"
NC_042495.1	RepeatMasker	Unknown	58431010	58431150	658	+	.	ID="RND-1_FAMILY-240";Tend="1093";Tstart="952";shortTE="F";uid="decd2bae-c840-4bc3-bcf4-81cc45ce84db"
NC_042495.1	RepeatMasker	Unknown	55373720	55374003	713	+	.	ID="RND-4_FAMILY-188";Tend="1061";Tstart="807";shortTE="F";uid="4522a98c-ed41-40f1-851d-e12eb2afb714"
NC_042495.1	RepeatMasker	DNA/hAT	56010583	56011469	6879	+	.	ID="RND-4_FAMILY-1191";Tend="1824";Tstart="989";shortTE="F";uid="0f1094a5-2130-41a5-ad2e-f77c7a63bbb2"
NC_042495.1	RepeatMasker	DNA/hAT-Charlie	16744482	16746167	5458	+	.	ID="RND-6_FAMILY-3725";Tend="1613";Tstart="5";shortTE="F";uid="6f5978b5-8cb9-4d01-8af9-6472e2991238"
NC_042495.1	RepeatMasker	DNA/hAT-Ac	5670759	5671058	948	+	.	ID="RND-5_FAMILY-932";Tend="1282";Tstart="985";shortTE="F";uid="4f4930af-50fd-4075-ba26-d51dc630c4e3"
NC_042495.1	RepeatMasker	RC/Helitron	46913903	46914540	2503	+	.	ID="RND-5_FAMILY-1022";Tend="1538";Tstart="914";shortTE="F";uid="7b82bc6e-9f4b-42d6-8837-2f20c132e104"
NC_042495.1	RepeatMasker	DNA/hAT-Tip100	43525738	43526024	557	+	.	ID="RND-5_FAMILY-3283";Tend="1896";Tstart="1562";shortTE="F";uid="faeefe12-9325-4a7e-9203-485ece8a07af"
NC_042495.1	RepeatMasker	DNA/hAT-hAT19	8268252	8268491	511	+	.	ID="DNA8-71_AP";Tend="278";Tstart="8";shortTE="F";uid="c1061dbd-e390-4fe3-bc2e-27aaaf780ff2"
NC_042495.1	RepeatMasker	LINE/I-Jockey	57520969	57521423	785	+	.	ID="RND-6_FAMILY-13349";Tend="1706";Tstart="1228";shortTE="F";uid="5a6c971c-86fd-4cb5-acb5-638243735657"
NC_042495.1	RepeatMasker	DNA/hAT-Ac	101117131	101117348	774	+	.	ID="rnd-5_family-1569";Tend="461";Tstart="142";shortTE="F";uid="ff9e7294-64c0-49bb-8b9f-39764f746003"
NC_042495.1	RepeatMasker	RC/Helitron	75469458	75469566	608	+	.	ID="RND-4_FAMILY-831";Tend="1111";Tstart="1001";shortTE="F";uid="99da1c0b-5b8d-4f16-a809-4a20408d3771"
NC_042495.1	RepeatMasker	DNA	85698567	85698802	2119	+	.	ID="DNA8-2_AP";Tend="236";Tstart="1";shortTE="F";uid="c248cfec-4175-43d8-92b4-3a11bf5129e7"
NC_042495.1	RepeatMasker	Retroposon?	118168441	118168690	506	+	.	ID="RND-6_FAMILY-7552";Tend="2471";Tstart="2204";shortTE="F";uid="8813352e-e330-4309-9dcd-140c05ab3717"
NC_042495.1	RepeatMasker	DNA/MULE-MuDR	117648240	117648458	663	+	.	ID="RND-6_FAMILY-15233";Tend="1343";Tstart="1120";shortTE="F";uid="9254e209-a22f-44b5-bd6f-d39e26c061cc"
NC_042495.1	RepeatMasker	DNA	63208517	63208718	916	+	.	ID="RND-5_FAMILY-6073";Tend="1270";Tstart="1081";shortTE="F";uid="c545109c-c319-4e8c-a18b-a2c34dc1886b"
NC_042495.1	RepeatMasker	DNA/Ginger-1	46191822	46192286	935	+	.	ID="RND-5_FAMILY-7009";Tend="1582";Tstart="1148";shortTE="F";uid="2a45201d-cbbd-4a1e-a5d6-ba703ed1b72f"
NC_042495.1	RepeatMasker	Unknown	19532199	19532834	4027	+	.	ID="RND-6_FAMILY-554";Tend="1657";Tstart="1012";shortTE="F";uid="88c6593c-72b1-4807-bde1-fdfc05a9bf5d"
NC_042495.1	RepeatMasker	DNA/Ginger-1	20267669	20267788	558	+	.	ID="rnd-6_family-9672";Tend="1125";Tstart="1019";shortTE="F";uid="592bf5fa-946a-4833-ac60-cc06b3bc9a2c"
NC_042495.1	RepeatMasker	DNA/hAT-hATm	56200731	56201075	455	+	.	ID="HAT-4C_AP";Tend="4011";Tstart="3654";shortTE="F";uid="ece16c79-4649-4bef-93a0-bd239261d49c"
NC_042495.1	RepeatMasker	DNA/Ginger-1	61199936	61200152	1295	+	.	ID="RND-4_FAMILY-641";Tend="1491";Tstart="1268";shortTE="F";uid="3d491a82-1fd3-4bba-8bd2-2805835b050e"
NC_042495.1	RepeatMasker	Unknown	53301816	53301922	536	+	.	ID="RND-5_FAMILY-2188";Tend="1023";Tstart="907";shortTE="F";uid="59f7c346-1f95-4583-a6d9-1e3339acc0e0"
NC_042495.1	RepeatMasker	Unknown	100632803	100633470	2180	+	.	ID="RND-6_FAMILY-1706";Tend="1577";Tstart="907";shortTE="F";uid="491397f4-d3f3-4f96-85e5-9b89c9237322"
NC_042495.1	RepeatMasker	DNA/CMC-EnSpm	103114328	103116077	2624	+	.	ID="RND-6_FAMILY-7379";Tend="1862";Tstart="158";shortTE="F";uid="a3a8d894-6ffc-4a02-b312-a6e66c10c984"
NC_042495.1	RepeatMasker	DNA/MULE-NOF	108176962	108177469	1011	+	.	ID="RND-6_FAMILY-1228";TEgroup="ctg_3%7CRND-6_FAMILY-1228%7C6";Tend="1500";Tstart="1033";shortTE="F";uid="2e5ed481-06e1-41b3-a95d-feef15d5b7a9"
NC_042495.1	RepeatMasker	DNA/hAT-Tip100	87449675	87449844	453	+	.	ID="RND-6_FAMILY-8916";Tend="1653";Tstart="1469";shortTE="F";uid="9314747d-a925-485e-a256-e9f0e905a5ae"
NC_042495.1	RepeatMasker	Unknown	86179864	86180198	1989	+	.	ID="RND-1_FAMILY-113";Tend="1302";Tstart="926";shortTE="F";uid="31d34d3e-6cff-461a-ab33-593e1a22b331"
NC_042495.1	RepeatMasker	DNA	58235289	58235659	2759	+	.	ID="DNA4-3_AP";Tend="637";Tstart="272";shortTE="F";uid="e7526537-c3ba-43a5-8af4-a6b2214f94ad"
NC_042495.1	RepeatMasker	Unknown	92377846	92378004	447	+	.	ID="RND-1_FAMILY-240";Tend="1110";Tstart="956";shortTE="F";uid="1ab27e17-faa1-4269-87a7-95898c631b5b"
NC_042495.1	RepeatMasker	Unknown	87512268	87512378	820	+	.	ID="RND-6_FAMILY-22658";Tend="974";Tstart="864";shortTE="F";uid="ef0792a5-c246-4f90-af81-f21936c5e541"
NC_042495.1	RepeatMasker	Retroposon?	106886291	106886582	1637	+	.	ID="RND-5_FAMILY-2863";Tend="1245";Tstart="947";shortTE="F";uid="4951074e-f9fd-4b5b-b71e-15f6d311fd4a"
NC_042495.1	RepeatMasker	DNA	4495340	4495510	1255	+	.	ID="TTAA22_AP";Tend="165";Tstart="2";shortTE="F";uid="54da9da6-19ca-4a59-a386-bad8646bf754"
NC_042495.1	RepeatMasker	DNA/hAT-Tip100	82398142	82398864	4347	+	.	ID="DNA8-83_AP";Tend="876";Tstart="207";shortTE="F";uid="f805ebdb-282c-4f32-95cd-35655821d526"
NC_042495.1	RepeatMasker	DNA/P	43449601	43450313	1850	+	.	ID="P-3_AP";TEgroup="ctg_3%7CP-3_AP%7C1";Tend="5039";Tstart="13";shortTE="F";uid="26c9d745-2f75-4454-a734-c433ff00e72f"
NC_042495.1	RepeatMasker	DNA/MULE-MuDR	37271814	37272422	4530	+	.	ID="DNA8-110_AP";Tend="689";Tstart="1";shortTE="F";uid="bdde7cf9-5511-4eaf-971a-515bbfa6b1fe"
NC_042495.1	RepeatMasker	DNA/hAT-Tip100	107157687	107157899	714	+	.	ID="DNA8-87_AP";Tend="201";Tstart="1";shortTE="F";uid="ad407e30-0dc5-42e1-bf6c-5072b774702d"
NC_042495.1	RepeatMasker	DNA/Kolobok-T2	77318423	77318541	568	+	.	ID="RND-6_FAMILY-1557";Tend="827";Tstart="716";shortTE="F";uid="8e8f59f9-b5ac-4839-9e08-5469d63d9290"
NC_042495.1	RepeatMasker	DNA/Kolobok-E	117548316	117548499	664	+	.	ID="RND-5_FAMILY-751";Tend="635";Tstart="459";shortTE="F";uid="801cd4de-4e08-4692-ba7f-4f31c77fc473"
NC_042495.1	RepeatMasker	DNA/Kolobok-E	31353932	31354086	2940	+	.	ID="rnd-6_family-15442";Tend="2651";Tstart="1578";shortTE="F";uid="87a0ddd9-9d67-4d7c-acd6-f9389e38fc3a"
NC_042495.1	RepeatMasker	DNA/Kolobok-E	21322519	21322675	488	+	.	ID="KOLOBOKE-2_AP";Tend="1284";Tstart="1131";shortTE="F";uid="45d66bff-66e2-4554-adc9-0cb6635805e4"
NC_042495.1	RepeatMasker	DNA	54730516	54731188	1546	+	.	ID="DNA4-3_AP";Tend="635";Tstart="1";shortTE="F";uid="9f04eaab-aef2-4e07-ad2f-e4ab906b7ae8"
NC_042495.1	RepeatMasker	DNA	3198317	3198493	465	+	.	ID="DNA4-3_AP";Tend="480";Tstart="329";shortTE="F";uid="041a35df-3ea5-4fae-a8be-25448b81cf60"
NC_042495.1	RepeatMasker	DNA/hAT-Tip100	50095430	50095600	1217	+	.	ID="DNA8-16_AP";Tend="177";Tstart="1";shortTE="F";uid="fa77ff47-627d-4ab8-9841-015a086e4eff"
NC_042495.1	RepeatMasker	RC/Helitron	27613727	27613844	1583	+	.	ID="RND-6_FAMILY-32908";Tend="443";Tstart="61";shortTE="F";uid="fd3e1956-fee8-4c91-b928-f5410ce814b3"
NC_042495.1	RepeatMasker	DNA	28617133	28617954	6047	+	.	ID="RND-6_FAMILY-12477";Tend="964";Tstart="152";shortTE="F";uid="7b4940b2-f960-4d70-8264-1245e99ea987"
NC_042495.1	RepeatMasker	DNA/hAT-Tip100	102006649	102006826	789	+	.	ID="RND-6_FAMILY-8821";Tend="1610";Tstart="1421";shortTE="F";uid="2c446304-c788-4321-883f-d6795b78208f"
NC_042495.1	RepeatMasker	DNA/hAT-Ac	30130040	30130351	976	+	.	ID="RND-5_FAMILY-1569";Tend="675";Tstart="358";shortTE="F";uid="6b7a79a2-bc3f-430b-9ece-5e588209706f"
NC_042495.1	RepeatMasker	DNA/hAT	105382487	105382659	523	+	.	ID="RND-5_FAMILY-3661";Tend="1414";Tstart="1228";shortTE="F";uid="0a35b93c-acc8-49b9-99e2-c69493ff2631"
NC_042495.1	RepeatMasker	DNA/MULE-MuDR	15899770	15900225	813	+	.	ID="RND-6_FAMILY-17598";Tend="2191";Tstart="1743";shortTE="F";uid="ec6f8eff-2170-4cd5-9e5e-3d29b09b2332"
NC_042495.1	RepeatMasker	DNA/Ginger-1	87341911	87342070	2155	+	.	ID="rnd-6_family-8793";Tend="2519";Tstart="986";shortTE="F";uid="3ddc5ea3-e0b0-4a69-af77-86a9be68bb2c"
NC_042495.1	RepeatMasker	RC/Helitron	114273494	114274265	3749	+	.	ID="RND-4_FAMILY-831";Tend="1580";Tstart="582";shortTE="F";uid="a42b5836-821a-4ca9-8276-81c4dfff25e2"
NC_042495.1	RepeatMasker	DNA/Ginger-1	109626452	109626818	692	+	.	ID="RND-6_FAMILY-6101";Tend="970";Tstart="613";shortTE="F";uid="bed7ebb3-a349-48f0-b212-0bffb90ba6db"
NC_042495.1	RepeatMasker	DNA/Ginger-1	90722018	90722654	5247	+	.	ID="RND-1_FAMILY-242";Tend="1352";Tstart="724";shortTE="F";uid="1b770581-c886-4b96-a4e4-42136d033531"
NC_042495.1	RepeatMasker	DNA/hAT-Ac	59538645	59539175	3391	+	.	ID="DNA8-56_AP";Tend="585";Tstart="1";shortTE="F";uid="ea42daad-fbb8-4caf-9742-719c93937a0c"
NC_042495.1	RepeatMasker	DNA/hAT?	65807216	65807541	913	+	.	ID="RND-5_FAMILY-3458";Tend="1220";Tstart="891";shortTE="F";uid="9da9eb5b-84ab-46ac-92b3-1dfd725a606d"
NC_042495.1	RepeatMasker	DNA/Ginger-1	112400652	112400782	468	+	.	ID="RND-5_FAMILY-4249";Tend="1683";Tstart="1555";shortTE="F";uid="26e2516c-b1b5-4f95-8c75-b0ec66e86453"
NC_042495.1	RepeatMasker	DNA	3916629	3916781	833	+	.	ID="TTAA13B_AP";Tend="147";Tstart="1";shortTE="F";uid="0ab96ec8-3d40-495b-aeaf-5470f397bbf0"
NC_042495.1	RepeatMasker	RC/Helitron	34521036	34521424	2194	+	.	ID="RND-6_FAMILY-32908";Tend="802";Tstart="400";shortTE="F";uid="1c9eb556-78a7-4fcf-8e08-3f2f92497307"
NC_042495.1	RepeatMasker	DNA/hAT?	45180050	45180316	799	+	.	ID="RND-5_FAMILY-1226";Tend="1411";Tstart="1133";shortTE="F";uid="579bd043-14ad-494b-9918-b2f55ba2d49d"
NC_042495.1	RepeatMasker	DNA/Ginger-1	4835308	4837084	12099	+	.	ID="RND-6_FAMILY-20286";Tend="2530";Tstart="768";shortTE="F";uid="d1adb8f1-7cde-4560-b10e-b18b7e0dcc4a"
NC_042495.1	RepeatMasker	Unknown	67801655	67801875	822	+	.	ID="RND-6_FAMILY-19526";Tend="1444";Tstart="1237";shortTE="F";uid="086f8f28-bc75-46ab-a09e-b3b4e34b6888"
NC_042495.1	RepeatMasker	Unknown	93003679	93004101	1301	+	.	ID="RND-1_FAMILY-49";Tend="412";Tstart="20";shortTE="F";uid="d23b72c5-e84b-4236-a877-21226cd8842b"
NC_042495.1	RepeatMasker	DNA	99345112	99345426	2241	+	.	ID="RND-6_FAMILY-4804";Tend="1978";Tstart="1654";shortTE="F";uid="1798ff36-1bd5-4440-8b0e-bdc2a377f726"
NC_042495.1	RepeatMasker	RC/Helitron	49592173	49592299	538	+	.	ID="RND-1_FAMILY-527";Tend="1217";Tstart="1047";shortTE="F";uid="cac0e3be-30da-4529-8468-a0b9d9d8bcf2"
NC_042495.1	RepeatMasker	DNA/Kolobok-E	19640328	19640511	403	+	.	ID="KOLOBOKE-3_AP";Tend="215";Tstart="34";shortTE="F";uid="84602e46-44bd-4927-b3dc-4e7e69ed4a42"
NC_042495.1	RepeatMasker	LINE/CR1	98919698	98919992	1046	+	.	ID="RND-5_FAMILY-3871";Tend="756";Tstart="426";shortTE="F";uid="0764e74c-eed5-4e70-8868-3d75a659b6c2"
NC_042495.1	RepeatMasker	DNA/Kolobok-T2	77920301	77921075	3819	+	.	ID="RND-5_FAMILY-786";Tend="1637";Tstart="879";shortTE="F";uid="2dcabb05-b290-4ddd-a5e3-b469ee1549c1"
NC_042495.1	RepeatMasker	DNA/hAT-Tip100	119491	120185	5112	+	.	ID="DNA8-42_AP";Tend="692";Tstart="1";shortTE="F";uid="2e5b217f-d448-4f78-8342-c33fe4131f4a"
NC_042495.1	RepeatMasker	DNA/hAT-Ac	56104943	56105454	3550	+	.	ID="DNA8-54_AP";Tend="588";Tstart="66";shortTE="F";uid="31034776-6490-4740-8cf8-ac605a504df8"
NC_042495.1	RepeatMasker	Unknown	28775645	28775938	2197	+	.	ID="RND-5_FAMILY-9291";Tend="1231";Tstart="933";shortTE="F";uid="0ccafa4f-5fb0-4182-9694-85d5df24a743"
NC_042495.1	RepeatMasker	LINE/L2	115855733	115856803	8176	+	.	ID="RND-5_FAMILY-4428";Tend="1559";Tstart="486";shortTE="F";uid="07f235a5-5aac-4823-8660-e348c4248eaa"
NC_042495.1	RepeatMasker	Unknown	116671545	116672143	1848	+	.	ID="RND-5_FAMILY-943";Tend="1761";Tstart="1190";shortTE="F";uid="6340fea7-60dc-4f2b-b872-baca144c89db"
NC_042495.1	RepeatMasker	DNA/Ginger-1	56071287	56071607	1028	+	.	ID="RND-5_FAMILY-7031";TEgroup="ctg_3%7CRND-5_FAMILY-7031%7C7";Tend="1458";Tstart="998";shortTE="F";uid="e1390691-84f2-4fab-ade8-7928a5e8b4f0"
NC_042495.1	RepeatMasker	DNA/Kolobok-E	16634552	16634814	711	+	.	ID="RND-5_FAMILY-5933";Tend="1281";Tstart="1045";shortTE="F";uid="b21ddbd4-0d34-43e2-a98d-ccacb369711b"
NC_042495.1	RepeatMasker	DNA/Kolobok-E	25805502	25805715	546	+	.	ID="RND-6_FAMILY-4353";Tend="484";Tstart="270";shortTE="F";uid="7740cd87-3bc4-42d2-b93f-8d83a625ad49"
NC_042495.1	RepeatMasker	DNA/hAT-Tip100	19440261	19440956	4067	+	.	ID="RND-6_FAMILY-4057";Tend="1652";Tstart="1025";shortTE="F";uid="84c8c36d-0e6a-4c0f-a2e8-6dd44a7f42e5"
NC_042495.1	RepeatMasker	DNA/hAT-Tip100	10941534	10941680	485	+	.	ID="RND-6_FAMILY-343";Tend="1346";Tstart="1214";shortTE="F";uid="26a50362-8568-4d69-8e2f-774e9fafd24d"
NC_042495.1	RepeatMasker	RC/Helitron	71843011	71843153	775	+	.	ID="RND-1_FAMILY-5";Tend="988";Tstart="842";shortTE="F";uid="5f46fe0f-0080-4571-a644-a0ca8c44d26f"
NC_042495.1	RepeatMasker	Unknown	62957572	62958374	994	+	.	ID="RND-6_FAMILY-18207";Tend="1719";Tstart="861";shortTE="F";uid="c6861279-5518-48c7-ab1d-0427992038c6"
NC_042495.1	RepeatMasker	DNA/Ginger-1	36319732	36319953	453	+	.	ID="rnd-6_family-954";Tend="1026";Tstart="850";shortTE="F";uid="db14bda1-49fd-4fa6-91e6-ce6e13930117"
NC_042495.1	RepeatMasker	Retroposon?	72847769	72847871	437	+	.	ID="RND-6_FAMILY-15129";Tend="1360";Tstart="1265";shortTE="F";uid="70b83efe-490b-4296-9040-b9b117ebeba3"
NC_042495.1	RepeatMasker	Unknown	52903560	52903888	518	+	.	ID="RND-5_FAMILY-2946";Tend="1403";Tstart="1045";shortTE="F";uid="b1f17dcf-0254-4dbc-9447-a7f73804ebd5"
NC_042495.1	RepeatMasker	DNA/hAT-Ac	40619371	40619527	658	+	.	ID="RND-1_FAMILY-125";Tend="2265";Tstart="2118";shortTE="F";uid="2ca3e334-5748-4356-b3f8-5c39acff7b40"
NC_042495.1	RepeatMasker	DNA/hAT-Ac	39980809	39981322	1199	+	.	ID="RND-1_FAMILY-499";Tend="2422";Tstart="1966";shortTE="F";uid="d459c63a-59ab-4eea-bcef-cb46089cfdd2"
NC_042495.1	RepeatMasker	Retroposon?	14905897	14906137	431	+	.	ID="RND-6_FAMILY-14953";Tend="523";Tstart="302";shortTE="F";uid="e25bc4bb-94c7-4214-b696-7c5576a59490"
NC_042495.1	RepeatMasker	DNA	26412739	26412957	1746	+	.	ID="RND-1_FAMILY-464";Tend="1165";Tstart="950";shortTE="F";uid="5eaec9ba-d309-4241-bc01-0f947ddab886"
NC_042495.1	RepeatMasker	Retroposon?	23200413	23201548	6659	+	.	ID="RND-6_FAMILY-11842";Tend="2137";Tstart="934";shortTE="F";uid="28c7f53d-dc17-45f4-87be-f28928e53eb9"
NC_042495.1	RepeatMasker	Unknown	20687734	20688284	635	+	.	ID="RND-6_FAMILY-19997";Tend="1688";Tstart="1160";shortTE="F";uid="33a1f769-dca4-4cfc-8c42-b934138f82e9"
NC_042495.1	RepeatMasker	DNA/Ginger-2	46341677	46341954	815	+	.	ID="RND-6_FAMILY-7561";Tend="837";Tstart="584";shortTE="F";uid="3a3e1c20-185d-4467-8789-4a317dbe2d3e"
NC_042495.1	RepeatMasker	Retroposon?	54629560	54630226	5247	+	.	ID="RND-6_FAMILY-2390";Tend="2522";Tstart="1820";shortTE="F";uid="5e52e395-9455-4af8-807e-f4ad74f871a6"
NC_042495.1	RepeatMasker	DNA/Ginger-1	78651002	78651263	1687	+	.	ID="RND-6_FAMILY-14973";Tend="1490";Tstart="1224";shortTE="F";uid="87ab908c-3399-4d88-9789-186423e4a95a"
NC_042495.1	RepeatMasker	Retroposon?	92948590	92948717	464	+	.	ID="RND-6_FAMILY-22235";Tend="570";Tstart="433";shortTE="F";uid="390bc46a-e99c-4a8c-83e0-cfbc19ded69e"
NC_042495.1	RepeatMasker	Unknown	21083518	21083817	1796	+	.	ID="RND-5_FAMILY-1854";Tend="1242";Tstart="969";shortTE="F";uid="33345e0b-6e52-4bba-8570-29d6c5cf428b"
NC_042495.1	RepeatMasker	Unknown	15579358	15579462	626	+	.	ID="RND-3_FAMILY-73";Tend="1065";Tstart="967";shortTE="F";uid="832b399b-cf03-49e8-8358-b6cff91f5932"
NC_042495.1	RepeatMasker	Retroposon?	52602480	52603371	2445	+	.	ID="RND-6_FAMILY-14514";Tend="994";Tstart="86";shortTE="F";uid="982d7736-5367-4f4d-91d6-c2583e1a6a83"
NC_042495.1	RepeatMasker	Retroposon?	4355449	4355580	472	+	.	ID="RND-6_FAMILY-11842";Tend="939";Tstart="816";shortTE="F";uid="396fc4bc-bdd7-4e02-af97-040afdc6a06f"
NC_042495.1	RepeatMasker	DNA/hAT-Blackjack	63838409	63838534	573	+	.	ID="RND-6_FAMILY-843";Tend="814";Tstart="696";shortTE="F";uid="6bd9bf62-30d9-4fe0-8de3-7eb9b1b362e3"
NC_042495.1	RepeatMasker	DNA/Ginger-1	600852	601214	836	+	.	ID="RND-6_FAMILY-20286";Tend="2451";Tstart="2123";shortTE="F";uid="9dd25455-99f8-4b64-8685-a20f62d4c189"
NC_042495.1	RepeatMasker	DNA	36914548	36914949	2225	+	.	ID="TTAA3_AP";Tend="429";Tstart="4";shortTE="F";uid="9fad95ae-ab81-4450-9f86-031809cbb07d"
NC_042495.1	RepeatMasker	DNA/Ginger-1	103770680	103771226	3686	+	.	ID="rnd-4_family-641";Tend="1511";Tstart="969";shortTE="F";uid="d8625a3a-ce2d-4d94-a7f1-6e3853d36494"
NC_042495.1	RepeatMasker	DNA	114039078	114039295	1841	+	.	ID="DNA8-57_AP";Tend="220";Tstart="2";shortTE="F";uid="e17c9ef2-39ba-4820-b1a0-66a8c2df1bfd"
NC_042495.1	RepeatMasker	DNA/Ginger-1	30813603	30815394	13476	+	.	ID="RND-5_FAMILY-5803";Tend="2587";Tstart="786";shortTE="F";uid="1f9a568a-3382-4c84-9c62-10dd4961a429"
NC_042495.1	RepeatMasker	DNA/Ginger-1	46580238	46580820	4270	+	.	ID="RND-4_FAMILY-641";Tend="1484";Tstart="904";shortTE="F";uid="b75de6f0-f58f-44c8-a25e-5435787bb91d"
NC_042495.1	RepeatMasker	DNA	65405927	65406033	571	+	.	ID="rnd-6_family-14385";Tend="1373";Tstart="1271";shortTE="F";uid="b84e97f5-5dc4-4ff8-9d83-b730169f1beb"
NC_042495.1	RepeatMasker	DNA	6702838	6703224	2779	+	.	ID="DNA4-3_AP";Tend="384";Tstart="1";shortTE="F";uid="33c722ac-a190-4414-b179-4c9765ebcfe8"
NC_042495.1	RepeatMasker	DNA	103645667	103645965	2152	+	.	ID="TTAA6_AP";Tend="422";Tstart="124";shortTE="F";uid="d885cd10-e894-4cf4-a1af-58f611dfe26c"
NC_042495.1	RepeatMasker	DNA/hAT-Ac	85819430	85819832	934	+	.	ID="RND-5_FAMILY-3706";Tend="2606";Tstart="2190";shortTE="F";uid="8aad2fdc-24ba-41da-9c42-5297c1cea40c"
NC_042495.1	RepeatMasker	Unknown	22694420	22694727	535	+	.	ID="RND-6_FAMILY-11957";Tend="1074";Tstart="769";shortTE="F";uid="60cf6408-880c-49cb-baf1-6171b43d5811"
NC_042495.1	RepeatMasker	DNA/Kolobok-E	767338	767599	1111	+	.	ID="RND-6_FAMILY-5494";Tend="986";Tstart="769";shortTE="F";uid="95676492-ed00-41c7-9af3-f5d8ccd59546"
NC_042495.1	RepeatMasker	Unknown	28274571	28274970	2241	+	.	ID="RND-1_FAMILY-253";Tend="896";Tstart="487";shortTE="F";uid="6883ebfb-b214-4e1e-90b8-10ad63b0e558"
NC_042495.1	RepeatMasker	Unknown	111805964	111806448	786	+	.	ID="RND-4_FAMILY-1585";Tend="1481";Tstart="1009";shortTE="F";uid="0e3294ad-d82f-4b33-bfd8-19dc307ef6fc"
NC_042495.1	RepeatMasker	DNA/Kolobok-E	104020765	104020952	421	+	.	ID="RND-6_FAMILY-15442";Tend="1867";Tstart="1686";shortTE="F";uid="7090f89a-b0f0-499c-a84f-e1c52307dce9"
NC_042495.1	RepeatMasker	DNA/Kolobok-E	64030853	64031043	1174	+	.	ID="RND-6_FAMILY-15442";Tend="2254";Tstart="2065";shortTE="F";uid="83bb1b01-dae2-4590-bf03-23323a6191ee"
NC_042495.1	RepeatMasker	DNA/Kolobok-T2	77413561	77413710	459	+	.	ID="rep-4_pba";TEgroup="ctg_3%7Crep-4_pba%7C1";Tend="616";Tstart="467";shortTE="T";uid="c163a969-5475-409c-ac22-e47588680f2d"
NC_042495.1	RepeatMasker	DNA	63487999	63488428	2562	+	.	ID="RND-6_FAMILY-14385";Tend="1343";Tstart="909";shortTE="F";uid="c4530c07-0398-4a6b-b0f3-6d3143ccdb1b"
NC_042495.1	RepeatMasker	DNA/hAT	111819126	111819384	1182	+	.	ID="RND-6_FAMILY-22715";Tend="1728";Tstart="1472";shortTE="F";uid="d7e7fd25-51f5-4ae5-b031-fcfad5345119"
NC_042495.1	RepeatMasker	DNA/hAT-hAT19	93526826	93527215	707	+	.	ID="HAT-4_LMI";Tend="1478";Tstart="1092";shortTE="F";uid="bcc0b5fe-0654-48df-8126-5a2bc88cc443"
NC_042495.1	RepeatMasker	Retroposon?	84309518	84309698	2795	+	.	ID="SINE2-1_AP";Tend="636";Tstart="1";shortTE="F";uid="ed918349-a1b2-4bd5-94d4-8b480774c3ae"
NC_042495.1	RepeatMasker	DNA	635126	635894	1909	+	.	ID="DNA4-2_AP";Tend="769";Tstart="1";shortTE="F";uid="064e707d-f628-4708-a1b5-ec7ff77eebd2"
NC_042495.1	RepeatMasker	DNA/Kolobok-E	22216581	22216715	748	+	.	ID="RND-6_FAMILY-829";Tend="992";Tstart="857";shortTE="F";uid="32244760-cc5f-42bb-ae93-8ef018a39d08"
NC_042495.1	RepeatMasker	DNA	106912680	106913041	1788	+	.	ID="DNA4-3_AP";Tend="429";Tstart="16";shortTE="F";uid="5d03b4ec-4c97-45ad-9bef-ea1e12bfdc83"
NC_042495.1	RepeatMasker	DNA	104812677	104812846	823	+	.	ID="dna4-1_ap";Tend="624";Tstart="444";shortTE="F";uid="981fc7be-daad-4603-bd41-09f90d4947ce"
NC_042495.1	RepeatMasker	DNA/hAT-Tip100	79463575	79463850	2036	+	.	ID="RND-1_FAMILY-395";Tend="1247";Tstart="969";shortTE="F";uid="f738d7fe-63b8-4cff-b122-6461dacd5c33"
NC_042495.1	RepeatMasker	DNA/Kolobok-E	77312124	77312420	557	+	.	ID="RND-6_FAMILY-829";Tend="1566";Tstart="1209";shortTE="F";uid="7930a341-84d7-4a0c-a83b-20a810dfc19f"
NC_042495.1	RepeatMasker	RC/Helitron	119113091	119113225	601	+	.	ID="RND-5_FAMILY-1022";Tend="1036";Tstart="908";shortTE="F";uid="8a31a47d-35fb-422e-ba1c-df96011ffa8f"
NC_042495.1	RepeatMasker	DNA	106882415	106882573	1333	+	.	ID="RND-6_FAMILY-14385";Tend="1074";Tstart="916";shortTE="F";uid="556c9c51-db8b-4839-94c5-a386ce89f566"
NC_042495.1	RepeatMasker	DNA/hAT-Tip100	45885884	45886036	977	+	.	ID="DNA8-16_AP";Tend="177";Tstart="34";shortTE="F";uid="2d1fd15c-802f-4144-9500-e42bea988c7d"
NC_042495.1	RepeatMasker	DNA/Kolobok-E	40479848	40480246	2640	+	.	ID="RND-1_FAMILY-277";Tend="1325";Tstart="921";shortTE="F";uid="ca1f941c-64f6-44af-8517-d431905706e2"
NC_042495.1	RepeatMasker	Retroposon?	43847794	43848178	5268	+	.	ID="RND-6_FAMILY-2390";Tend="2477";Tstart="1759";shortTE="F";uid="9c12488c-34cd-45b0-b8b9-9e415f8abfe3"
NC_042495.1	RepeatMasker	DNA/hAT	17406715	17406832	406	+	.	ID="RND-6_FAMILY-1976";Tend="861";Tstart="743";shortTE="F";uid="10655abc-9b08-434c-a06e-b2cab828573f"
NC_042495.1	RepeatMasker	DNA/Ginger-1	913471	913876	2994	+	.	ID="RND-4_FAMILY-641";Tend="1373";Tstart="969";shortTE="F";uid="15748454-1504-4e5e-bf89-bef12d5bc99d"
NC_042495.1	RepeatMasker	Retroposon?	34456092	34456433	1541	+	.	ID="RND-5_FAMILY-1426";Tend="1812";Tstart="1488";shortTE="F";uid="0e824625-160d-4050-95c6-bf424d3ed221"
NC_042495.1	RepeatMasker	Retroposon?	75039975	75040570	2807	+	.	ID="RND-6_FAMILY-11842";Tend="1310";Tstart="766";shortTE="F";uid="380801eb-7a91-4b44-a17b-a5fc649ec4f0"
NC_042495.1	RepeatMasker	DNA/Kolobok-E	52847188	52848036	5683	+	.	ID="RND-5_FAMILY-2397";Tend="1619";Tstart="739";shortTE="F";uid="329b0259-081b-4288-b3a9-dde2fa59aaaf"
NC_042495.1	RepeatMasker	DNA/hAT-Tip100	84640318	84640492	600	+	.	ID="DNA8-16B_AP";Tend="165";Tstart="1";shortTE="F";uid="7af7e503-3b56-44c6-8907-c290450dc9c4"
NC_042495.1	RepeatMasker	Unknown	53236056	53236197	750	+	.	ID="RND-1_FAMILY-240";Tend="1099";Tstart="937";shortTE="F";uid="20729453-42c8-471c-bf4f-b699f7b67cd7"
NC_042495.1	RepeatMasker	DNA/Ginger-1	95086225	95086640	2552	+	.	ID="RND-6_FAMILY-1559";Tend="2081";Tstart="1673";shortTE="F";uid="19474c57-c287-4bfd-a16d-eced34db8733"
NC_042495.1	RepeatMasker	Unknown	73875341	73875525	544	+	.	ID="RND-1_FAMILY-240";Tend="1110";Tstart="954";shortTE="F";uid="6d4391d0-070a-4e4c-8c11-5bbe2fbf16a2"
NC_042495.1	RepeatMasker	DNA/hAT-hAT19	15548261	15549137	6079	+	.	ID="RND-5_FAMILY-2884";Tend="1721";Tstart="843";shortTE="F";uid="c8503865-a1a6-4ea5-8b11-dd74528f854e"
NC_042495.1	RepeatMasker	Retroposon?	56150781	56150971	1461	+	.	ID="SINE2-2_AP";Tend="1954";Tstart="1221";shortTE="F";uid="9a26aa6c-fa90-4273-9734-2ef95615aa40"
NC_042495.1	RepeatMasker	DNA/Kolobok-E	41476033	41476519	3151	+	.	ID="RND-6_FAMILY-15442";Tend="2222";Tstart="1737";shortTE="F";uid="fa97bfa9-259c-4554-9a9e-86a05e087a4e"
NC_042495.1	RepeatMasker	DNA/hAT-hAT19	75402620	75402804	539	+	.	ID="RND-6_FAMILY-18390";Tend="1495";Tstart="1312";shortTE="F";uid="ec38b27d-774d-410b-a989-aedd62dfa346"
NC_042495.1	RepeatMasker	DNA/Ginger-1	47401588	47401806	981	+	.	ID="rnd-6_family-3871";Tend="1166";Tstart="914";shortTE="F";uid="b7e63d5d-3384-4fa9-b3f9-e3fcd3621df6"
NC_042495.1	RepeatMasker	DNA/Ginger-1	53400355	53400615	1062	+	.	ID="RND-6_FAMILY-22402";Tend="2735";Tstart="2468";shortTE="F";uid="b6d78e0c-c4c3-4338-95e4-d0c7a14bc49e"
NC_042495.1	RepeatMasker	SINE/tRNA-Core	114651249	114651685	2863	+	.	ID="RND-6_FAMILY-16984";Tend="926";Tstart="517";shortTE="F";uid="cae41e53-49f9-4bc8-b6ad-96310e416a54"
NC_042495.1	RepeatMasker	DNA/Kolobok-E	60101331	60102407	7860	+	.	ID="RND-1_FAMILY-434";Tend="1862";Tstart="812";shortTE="F";uid="cac24ac8-159d-455d-9926-7fde4e851774"
NC_042495.1	RepeatMasker	Unknown	56722264	56722773	3035	+	.	ID="RND-5_FAMILY-1947";Tend="1362";Tstart="853";shortTE="F";uid="d451721d-0754-4293-a8a3-d57cc1f6605a"
NC_042495.1	RepeatMasker	Retroposon?	56997701	56997942	681	+	.	ID="RND-5_FAMILY-2721";Tend="1383";Tstart="1095";shortTE="F";uid="f2a97118-f4a0-4ce9-9778-c60bd4ddfce1"
NC_042495.1	RepeatMasker	Unknown	22544736	22544961	1642	+	.	ID="RND-1_FAMILY-478";Tend="1241";Tstart="1020";shortTE="F";uid="a4157803-fd10-4c84-afb7-ee6a6e78276e"
NC_042495.1	RepeatMasker	DNA	25078881	25079079	809	+	.	ID="DNA4-3_AP";Tend="427";Tstart="248";shortTE="F";uid="ad9f85df-d75e-4955-b527-329668e81e3f"
NC_042495.1	RepeatMasker	Unknown	29865056	29865185	556	+	.	ID="RND-6_FAMILY-377";Tend="955";Tstart="827";shortTE="F";uid="ac75f630-f117-4993-b976-ccdcab4a4e8b"
NC_042495.1	RepeatMasker	DNA/TcMar-Pogo	15543378	15543636	1584	+	.	ID="RND-6_FAMILY-12382";Tend="1127";Tstart="844";shortTE="F";uid="caa62f16-e449-4710-85d3-5ca9127eb283"
NC_042495.1	RepeatMasker	DNA	27386149	27386837	1678	+	.	ID="DNA4-3_AP";TEgroup="ctg_3%7CDNA4-3_AP%7C12";Tend="634";Tstart="13";shortTE="F";uid="af1f6014-19df-43c6-bd1c-a437285c514c"
NC_042495.1	RepeatMasker	DNA	43198721	43198961	1866	+	.	ID="TTAA19_AP";Tend="528";Tstart="290";shortTE="F";uid="8081c644-72b1-41ec-99d2-dff13088cd59"
NC_042495.1	RepeatMasker	DNA/hAT-Ac	5279266	5279393	1091	+	.	ID="RND-6_FAMILY-18241";Tend="1365";Tstart="1239";shortTE="F";uid="b9de8359-9091-4b21-994a-9b8ebf457f2e"
NC_042495.1	RepeatMasker	DNA/hAT?	24474643	24474821	574	+	.	ID="rnd-5_family-1226";Tend="1385";Tstart="1263";shortTE="F";uid="5fdd65b8-6b15-4b69-ae7a-91d719217641"
NC_042495.1	RepeatMasker	DNA/Ginger-1	72044024	72044563	3257	+	.	ID="RND-6_FAMILY-20286";Tend="2206";Tstart="1666";shortTE="F";uid="3011d17b-b66e-4465-badf-a068fb2c5707"
NC_042495.1	RepeatMasker	DNA/Kolobok-E	72242039	72242312	550	+	.	ID="RND-6_FAMILY-829";Tend="1564";Tstart="1217";shortTE="F";uid="a1f69bdc-c0ad-406e-ab48-e8c7c3499fbc"
NC_042495.1	RepeatMasker	DNA/Kolobok-E	15436003	15436216	535	+	.	ID="RND-6_FAMILY-829";Tend="1566";Tstart="1369";shortTE="F";uid="d87e301f-7211-4788-98d4-ee9a21b1f287"
NC_042495.1	RepeatMasker	Unknown	29696183	29696496	1097	+	.	ID="RND-5_FAMILY-5778";Tend="1564";Tstart="1198";shortTE="F";uid="a3ccac80-7e8a-4ac0-b71b-6d5336627d72"
NC_042495.1	RepeatMasker	Unknown	440917	441063	828	+	.	ID="RND-1_FAMILY-185";Tend="1255";Tstart="1130";shortTE="F";uid="83c8fd4b-11d2-4885-8978-9ee135c9b9bf"
NC_042495.1	RepeatMasker	DNA/Kolobok-E	91225730	91226132	2244	+	.	ID="RND-6_FAMILY-829";Tend="1481";Tstart="1071";shortTE="F";uid="6058ad89-c38e-4c3b-b0bd-b6414d87dc8e"
NC_042495.1	RepeatMasker	Unknown	40690611	40691069	3724	+	.	ID="RND-5_FAMILY-738";Tend="1799";Tstart="1334";shortTE="F";uid="036af57e-1c55-4dea-90db-3b0238e11429"
NC_042495.1	RepeatMasker	DNA/hAT	100559240	100559422	1133	+	.	ID="RND-6_FAMILY-103";Tend="1316";Tstart="1135";shortTE="F";uid="fcd5377b-e9a2-428e-907b-bc6ee1386076"
NC_042495.1	RepeatMasker	DNA/hAT	110909947	110910209	1528	+	.	ID="RND-4_FAMILY-170";Tend="1159";Tstart="895";shortTE="F";uid="0b0a884e-3cec-4d1f-b312-d492c2313aab"
NC_042495.1	RepeatMasker	Unknown	40815954	40816277	851	+	.	ID="RND-6_FAMILY-16421";TEgroup="ctg_3%7CRND-6_FAMILY-16421%7C1";Tend="1377";Tstart="836";shortTE="F";uid="c3892ce0-13bb-4e49-97e1-7c2418fc5665"
NC_042495.1	RepeatMasker	Retroposon?	18976285	18976570	412	+	.	ID="RND-4_FAMILY-1371";Tend="1327";Tstart="1035";shortTE="F";uid="377dab08-96ee-46ce-bd4b-fb9e12801a84"
NC_042495.1	RepeatMasker	DNA	10105739	10105979	669	+	.	ID="DNA4-2_AP";Tend="731";Tstart="485";shortTE="F";uid="9061c568-20e0-4263-ad68-acedd97485e8"
NC_042495.1	RepeatMasker	Retroposon?	30030499	30030894	1481	+	.	ID="RND-6_FAMILY-11673";Tend="1645";Tstart="1258";shortTE="F";uid="149c5519-8beb-4944-9c55-92c1ec32a219"
NC_042495.1	RepeatMasker	LINE/I-Jockey	69994592	69995070	547	+	.	ID="RND-6_FAMILY-40369";Tend="1517";Tstart="1032";shortTE="F";uid="27311240-1256-4eab-a460-8a97f3035b0e"
NC_042495.1	RepeatMasker	DNA	13597644	13597765	929	+	.	ID="DNA3-4_AP";Tend="127";Tstart="6";shortTE="F";uid="59801aa1-c40b-43cb-933f-47973703cfd1"
NC_042495.1	RepeatMasker	DNA/Maverick	110131169	110131312	406	+	.	ID="POLINTON-2_TC";Tend="1400";Tstart="1257";shortTE="F";uid="b894753b-27b6-47fc-95ac-8eb1a5e7f1f4"
NC_042495.1	RepeatMasker	LINE/I	44289704	44290079	407	+	.	ID="RND-6_FAMILY-1340";Tend="613";Tstart="231";shortTE="F";uid="d1eac409-2c0d-4e7b-877d-c90851f1e635"
NC_042495.1	RepeatMasker	DNA	17574099	17574478	577	+	.	ID="RND-6_FAMILY-3090";TEgroup="ctg_3%7CRND-6_FAMILY-3090%7C3";Tend="1038";Tstart="882";shortTE="F";uid="81ddfc23-bad6-4df6-9ebc-66260e420684"
NC_042495.1	RepeatMasker	RC/Helitron	8483965	8484076	431	+	.	ID="RND-6_FAMILY-4171";Tend="594";Tstart="497";shortTE="F";uid="3c9e62f1-bfd6-41c2-8c9f-7c044b1b4854"
NC_042495.1	RepeatMasker	DNA/hAT-Tip100	55591057	55591238	718	+	.	ID="RND-6_FAMILY-1170";Tend="883";Tstart="689";shortTE="F";uid="aff12db1-f894-4cf9-a912-ba7c33858ee0"
NC_042495.1	RepeatMasker	DNA/hAT-Tip100	49491305	49491563	1753	+	.	ID="RND-6_FAMILY-1170";Tend="1048";Tstart="788";shortTE="F";uid="477ced80-624b-4e67-8385-3b8a5335a3d7"
NC_042495.1	RepeatMasker	LINE/R1	110069293	110071426	15395	+	.	ID="RND-6_FAMILY-268";Tend="2065";Tstart="87";shortTE="F";uid="1d7dc0be-8884-4992-be2a-98d16c99003c"
NC_042495.1	RepeatMasker	Unknown	46945563	46945718	679	+	.	ID="RND-6_FAMILY-1226";Tend="981";Tstart="802";shortTE="F";uid="2f8b3219-4d98-4f7d-865e-585f0ee177b4"
NC_042495.1	RepeatMasker	DNA	89753821	89753972	627	+	.	ID="RND-1_FAMILY-575";Tend="1198";Tstart="1057";shortTE="F";uid="28ae7365-10d6-4c03-af0e-a3a52f3a1f35"
NC_042495.1	RepeatMasker	DNA/hAT-Tip100	8352192	8352326	406	+	.	ID="RND-6_FAMILY-8916";Tend="1072";Tstart="926";shortTE="F";uid="9d328823-a7dc-40d6-9322-bb150c20ca08"
NC_042495.1	RepeatMasker	Retroposon?	11411918	11412079	827	+	.	ID="RND-6_FAMILY-11842";Tend="919";Tstart="765";shortTE="F";uid="42770fb6-bb03-48a5-a7f3-862b66fbfd1b"
NC_042495.1	RepeatMasker	Unknown	22900904	22901014	589	+	.	ID="RND-6_FAMILY-1226";Tend="916";Tstart="806";shortTE="F";uid="e0c2ec82-3650-40cb-99ea-9a958daa25b5"
NC_042495.1	RepeatMasker	DNA	37117586	37117712	729	+	.	ID="TTAA3_AP";Tend="139";Tstart="1";shortTE="F";uid="94a36a9d-06d9-4640-b4ad-f533f5eb7713"
NC_042495.1	RepeatMasker	RC/Helitron	14899052	14899811	3613	+	.	ID="RND-4_FAMILY-831";Tend="1593";Tstart="805";shortTE="F";uid="98739344-010c-43fd-8fa2-754e5a95b36f"
NC_042495.1	RepeatMasker	DNA	2044123	2044962	5303	+	.	ID="RND-6_FAMILY-5201";Tend="1070";Tstart="192";shortTE="F";uid="75460062-5850-4a23-afb0-e9d81f82d2d1"
NC_042495.1	RepeatMasker	DNA	88831540	88832023	3197	+	.	ID="RND-6_FAMILY-23701";Tend="834";Tstart="338";shortTE="F";uid="c5ec6849-1033-44b2-8ab7-2c27da11ceef"
NC_042495.1	RepeatMasker	DNA/Ginger-1	62296629	62296764	519	+	.	ID="RND-6_FAMILY-51198";Tend="856";Tstart="708";shortTE="F";uid="1cf3cbff-dd3e-42b2-8f96-cb2d00a31980"
NC_042495.1	RepeatMasker	DNA/hAT-Tip100	73230679	73230922	662	+	.	ID="RND-6_FAMILY-13657";Tend="1835";Tstart="1601";shortTE="F";uid="fb4ed8d6-9ceb-4cac-9db9-1fb5a06ed2b4"
NC_042495.1	RepeatMasker	Unknown	100270068	100270692	3452	+	.	ID="RND-6_FAMILY-1706";Tend="2320";Tstart="1718";shortTE="F";uid="36778e8e-f557-4d8d-9f7d-69b2c8958831"
NC_042495.1	RepeatMasker	DNA	113333583	113333783	1641	+	.	ID="TTAA6_AP";Tend="201";Tstart="1";shortTE="F";uid="96fa4ff7-516d-4f6a-8f9f-6df0062704c4"
NC_042495.1	RepeatMasker	DNA/Kolobok-E	94228422	94228599	983	+	.	ID="RND-6_FAMILY-6865";Tend="934";Tstart="782";shortTE="F";uid="b1902619-603e-4804-8d79-a8f74bf6b209"
NC_042495.1	RepeatMasker	Unknown	58695293	58695519	1454	+	.	ID="RND-1_FAMILY-151";Tend="1128";Tstart="900";shortTE="F";uid="46e2e125-997e-4e30-bba3-4d6596dbf301"
NC_042495.1	RepeatMasker	DNA/Kolobok-E	75638024	75638223	606	+	.	ID="RND-6_FAMILY-5494";Tend="968";Tstart="772";shortTE="F";uid="54e838f2-efe7-47c0-bd1a-01d82682f96a"
NC_042495.1	RepeatMasker	DNA/Ginger-1	80529654	80529846	1006	+	.	ID="RND-6_FAMILY-14973";Tend="1114";Tstart="928";shortTE="F";uid="f0c309bc-4281-46f0-9e8a-367436e43f09"
NC_042495.1	RepeatMasker	DNA/hAT-Tip100	78338870	78339016	880	+	.	ID="DNA8-63_AP";Tend="168";Tstart="2";shortTE="F";uid="287e644f-c743-43c8-946e-517c364117e9"
NC_042495.1	RepeatMasker	RC/Helitron	77333830	77334127	1430	+	.	ID="HELITRON-2_DF";Tend="2112";Tstart="1843";shortTE="F";uid="11f708d6-1dfc-4a17-87f0-8b30d096b640"
NC_042495.1	RepeatMasker	DNA/MULE-NOF	32200007	32200166	607	+	.	ID="RND-6_FAMILY-1228";Tend="1492";Tstart="1361";shortTE="F";uid="51ac25d9-f718-4814-8cc6-7cd911de0dcc"
NC_042495.1	RepeatMasker	RC/Helitron	42660167	42660894	6163	+	.	ID="RND-1_FAMILY-6";Tend="1669";Tstart="941";shortTE="F";uid="cd242d16-2037-455e-a43c-6b1b069d02d8"
NC_042495.1	RepeatMasker	Retroposon?	117814822	117815344	2834	+	.	ID="RND-6_FAMILY-3042";TEgroup="ctg_3%7CRND-6_FAMILY-3042%7C6";Tend="1245";Tstart="874";shortTE="F";uid="5d484071-9029-4fc6-8538-5bdf836985c1"
NC_042495.1	RepeatMasker	DNA/hAT-Charlie	29808742	29809083	1966	+	.	ID="DNA8-104_AP";Tend="340";Tstart="1";shortTE="F";uid="c022cf95-46ec-43a5-bdb3-2b07757c8be9"
NC_042495.1	RepeatMasker	DNA/Kolobok-E	80142765	80142911	579	+	.	ID="RND-6_FAMILY-15442";Tend="950";Tstart="764";shortTE="F";uid="261a68af-8c1e-4c00-a142-54c9debe429a"
NC_042495.1	RepeatMasker	DNA	74585782	74586849	6948	+	.	ID="RND-1_FAMILY-9";Tend="1406";Tstart="391";shortTE="F";uid="facf6004-b0ae-40ae-8073-4c960ac84679"
NC_042495.1	RepeatMasker	DNA/hAT-Tip100	47920135	47920613	3114	+	.	ID="rnd-5_family-4948";Tend="1514";Tstart="946";shortTE="F";uid="60eaef0d-8f97-42e9-ba3d-21c17c4532bd"
NC_042495.1	RepeatMasker	Retroposon?	92982573	92983415	4930	+	.	ID="RND-6_FAMILY-2390";Tend="2528";Tstart="1757";shortTE="F";uid="1a821775-646b-427d-9ca6-137751615ebc"
NC_042495.1	RepeatMasker	DNA/hAT	27682225	27682896	2401	+	.	ID="rnd-5_family-4193";Tend="1684";Tstart="1245";shortTE="F";uid="701ccbc0-aad9-45fc-ae69-2b95cf491d53"
NC_042495.1	RepeatMasker	DNA/hAT-hAT19	56303218	56303901	2320	+	.	ID="DNA8-109_AP";Tend="674";Tstart="1";shortTE="F";uid="3560505e-ee6e-42d2-b6ad-11e3be0ac9ee"
NC_042495.1	RepeatMasker	Unknown	65689803	65690152	1261	+	.	ID="RND-1_FAMILY-12";Tend="1287";Tstart="920";shortTE="F";uid="dbf9e9d0-d3d1-4f56-93af-744b2881acb1"
NC_042495.1	RepeatMasker	Retroposon?	20247039	20247262	1499	+	.	ID="RND-5_FAMILY-8398";Tend="1814";Tstart="1594";shortTE="F";uid="4eab367d-4903-4dd4-92df-5df835224b97"
NC_042495.1	RepeatMasker	Unknown	37496650	37496822	1080	+	.	ID="RND-1_FAMILY-2";Tend="1347";Tstart="1180";shortTE="F";uid="6054fa6f-1187-4cab-954f-b5a6380e0642"
NC_042495.1	RepeatMasker	DNA/hAT-hAT19	81255347	81255686	548	+	.	ID="RND-6_FAMILY-9201";TEgroup="ctg_3%7CRND-6_FAMILY-9201%7C1";Tend="1587";Tstart="958";shortTE="F";uid="f964f048-ef55-4a77-9cd9-1d8d2c27cb0b"
NC_042495.1	RepeatMasker	Unknown	117660809	117662135	5034	+	.	ID="RND-6_FAMILY-14389";Tend="1484";Tstart="197";shortTE="F";uid="2a55ee6e-6dfa-4f29-ad02-7dfa4b64baaf"
NC_042495.1	RepeatMasker	Unknown	85248977	85249739	4707	+	.	ID="RND-6_FAMILY-2419";Tend="1001";Tstart="246";shortTE="F";uid="5c165225-dafc-44a3-b08a-115419579c06"
NC_042495.1	RepeatMasker	Retroposon?	43568593	43569334	6007	+	.	ID="RND-6_FAMILY-7552";Tend="1551";Tstart="809";shortTE="F";uid="66e25fcf-33c1-47ad-b934-8d5ee00e16a9"
NC_042495.1	RepeatMasker	DNA/hAT-Ac	23223580	23224284	3920	+	.	ID="DNA8-99_AP";Tend="758";Tstart="57";shortTE="F";uid="da1724e3-81f4-480e-ad70-f792e8329c7d"
NC_042495.1	RepeatMasker	DNA	18256176	18256385	504	+	.	ID="RND-6_FAMILY-664";Tend="1191";Tstart="980";shortTE="F";uid="b3e4e9eb-0966-4b0a-8562-5859101aabc8"
NC_042495.1	RepeatMasker	RC/Helitron	97679718	97679905	812	+	.	ID="RND-6_FAMILY-3340";Tend="1552";Tstart="1366";shortTE="F";uid="de06ee85-f16f-496b-a600-7e01dc6c2783"
NC_042495.1	RepeatMasker	DNA/P	39850251	39850487	610	+	.	ID="RND-6_FAMILY-10195";Tend="1011";Tstart="731";shortTE="F";uid="1903f602-7029-4069-90f8-4ef2b8e78fa7"
NC_042495.1	RepeatMasker	DNA/Kolobok-T2	83233336	83233461	508	+	.	ID="REP-4_PBA";Tend="638";Tstart="519";shortTE="F";uid="30f529c8-9518-4dea-8e5f-919ddc9bab2a"
NC_042495.1	RepeatMasker	LINE/R1	67108165	67108609	1517	+	.	ID="RND-1_FAMILY-422";Tend="1312";Tstart="848";shortTE="F";uid="ef7dec97-6986-4a95-a9a7-f00b7709c87a"
NC_042495.1	RepeatMasker	RC/Helitron	42069755	42069863	418	+	.	ID="HELITRON-N15_LMI";Tend="149";Tstart="43";shortTE="F";uid="ff8dba46-ed66-47c7-a3e6-2974f15c87c4"
NC_042495.1	RepeatMasker	DNA/hAT-Tip100	96320410	96320517	592	+	.	ID="RND-5_FAMILY-3283";Tend="2283";Tstart="2181";shortTE="F";uid="4e279964-99ef-4d8e-a2bd-2617344c716d"
NC_042495.1	RepeatMasker	DNA/hAT	31621063	31621864	4356	+	.	ID="RND-5_FAMILY-4993";Tend="1656";Tstart="860";shortTE="F";uid="b0fde061-40eb-4ebb-bfdf-27ef4368f4f2"
NC_042495.1	RepeatMasker	Unknown	102742537	102742708	960	+	.	ID="RND-6_FAMILY-1741";Tend="1272";Tstart="1144";shortTE="F";uid="174b7e77-2b6b-4625-a63e-57c4db3d833e"
NC_042495.1	RepeatMasker	Unknown	46296819	46297067	728	+	.	ID="RND-1_FAMILY-15";Tend="1263";Tstart="990";shortTE="F";uid="5ca62e69-b3bc-4818-8c7a-700cb40a1f81"
NC_042495.1	RepeatMasker	Unknown	69128990	69129325	1000	+	.	ID="RND-6_FAMILY-1477";Tend="1294";Tstart="961";shortTE="F";uid="e86d09ac-16e8-478c-96e4-990e43809af1"
NC_042495.1	RepeatMasker	LINE/I-Jockey	34153534	34153680	545	+	.	ID="RND-6_FAMILY-726";Tend="912";Tstart="777";shortTE="F";uid="aad62edd-63c1-4a01-b3b2-75e92c46aa0d"
NC_042495.1	RepeatMasker	Retroposon?	16778896	16779275	535	+	.	ID="RND-6_FAMILY-14953";Tend="1194";Tstart="786";shortTE="F";uid="361f0989-5cae-40b3-8e71-5751261c2197"
NC_042495.1	RepeatMasker	Unknown	77964111	77964284	1110	+	.	ID="RND-5_FAMILY-8025";Tend="1188";Tstart="1009";shortTE="F";uid="0536790c-d3fd-42fb-8880-1bdfeaae838f"
NC_042495.1	RepeatMasker	DNA/hAT-Tip100	101161645	101162308	5023	+	.	ID="DNA8-100_AP";Tend="660";Tstart="1";shortTE="F";uid="e57ef878-1260-451b-b350-54b8f83a633a"
NC_042495.1	RepeatMasker	Retroposon?	112280743	112281102	638	+	.	ID="RND-6_FAMILY-384";Tend="595";Tstart="261";shortTE="F";uid="4df99c8f-fba3-4f60-bedb-950f9deefd38"
NC_042495.1	RepeatMasker	DNA	106786960	106787164	685	+	.	ID="TTAA28_AP";Tend="316";Tstart="117";shortTE="F";uid="79796204-8aca-40cc-818c-ed7bfa6ef4eb"
NC_042495.1	RepeatMasker	Unknown	111878059	111878223	496	+	.	ID="RND-6_FAMILY-4788";Tend="309";Tstart="129";shortTE="F";uid="3a4792d7-130c-47a0-93e7-44cc1632a0e8"
NC_042495.1	RepeatMasker	DNA/hAT-Tip100	18845972	18846759	1354	+	.	ID="rnd-6_family-3955";Tend="461";Tstart="40";shortTE="F";uid="4ebbaafc-68ec-4e74-bca8-14fd95a6c96f"
NC_042495.1	RepeatMasker	RC/Helitron	91029978	91030282	559	+	.	ID="RND-4_FAMILY-831";Tend="1499";Tstart="1244";shortTE="F";uid="0780806e-fb4d-4df8-8505-ecee3cd28dc4"
NC_042495.1	RepeatMasker	DNA	19632013	19632159	440	+	.	ID="ttaa4c_ap";Tend="194";Tstart="52";shortTE="F";uid="79033e6f-7ca8-4375-a1b4-88138a414126"
NC_042495.1	RepeatMasker	DNA/Kolobok-E	13680552	13680704	1765	+	.	ID="RND-6_FAMILY-829";Tend="657";Tstart="104";shortTE="F";uid="f6611d26-fa20-4c3c-aca7-0438f7e7a349"
NC_042495.1	RepeatMasker	Unknown	116720953	116721255	782	+	.	ID="RND-6_FAMILY-1986";Tend="526";Tstart="241";shortTE="F";uid="d8a893a3-3b34-40b5-adfc-d905bd13c23d"
NC_042495.1	RepeatMasker	RC/Helitron	115681176	115681519	1746	+	.	ID="RND-6_FAMILY-3340";Tend="840";Tstart="510";shortTE="F";uid="152a02d9-66b4-4eff-8858-d131a92ea3e3"
NC_042495.1	RepeatMasker	DNA/P	13443972	13444220	1573	+	.	ID="DNA8-26_AP";Tend="261";Tstart="3";shortTE="F";uid="8765571f-e233-4627-bf5b-9a6e79fbb45a"
NC_042495.1	RepeatMasker	DNA/hAT-Tip100	12899241	12899532	1786	+	.	ID="RND-6_FAMILY-4265";Tend="934";Tstart="661";shortTE="F";uid="0d886d49-63dd-4c19-bc91-eb230abb7c66"
NC_042495.1	RepeatMasker	DNA/Ginger-1	34447747	34447862	518	+	.	ID="RND-6_FAMILY-9672";Tend="2328";Tstart="2211";shortTE="F";uid="7e81a2b3-ecf7-4d80-bcea-51e51f41d686"
NC_042495.1	RepeatMasker	Unknown	3671086	3672272	9233	+	.	ID="RND-6_FAMILY-36865";Tend="1765";Tstart="591";shortTE="F";uid="c8b209e5-0282-4ccd-9134-5d5ebafc759b"
NC_042495.1	RepeatMasker	LINE/I-Jockey	83649933	83650120	538	+	.	ID="RND-6_FAMILY-11101";Tend="1323";Tstart="1106";shortTE="F";uid="d7dae1f5-ca07-4f49-8716-c3c07b62cc62"
NC_042495.1	RepeatMasker	RC/Helitron	46156659	46156853	1140	+	.	ID="RND-6_FAMILY-4171";Tend="698";Tstart="497";shortTE="F";uid="d58f8af3-341c-48b8-bc96-43516b0911b8"
NC_042495.1	RepeatMasker	LINE/CR1	34384344	34384921	2549	+	.	ID="RND-6_FAMILY-65";Tend="1039";Tstart="468";shortTE="F";uid="5818849a-d929-4761-9520-3a51c1d178d9"
NC_042495.1	RepeatMasker	DNA/hAT-Ac	63748061	63748265	1180	+	.	ID="DNA8-99_AP";Tend="281";Tstart="70";shortTE="F";uid="f8cccf9d-df1a-4ccd-93b6-3e060e73051e"
NC_042495.1	RepeatMasker	DNA	26227721	26228076	1118	+	.	ID="DNA4-2_AP";Tend="467";Tstart="120";shortTE="F";uid="4bba1e5d-313f-4c3d-bba4-4d9412d05966"
NC_042495.1	RepeatMasker	DNA/hAT-Charlie	11619987	11620236	1224	+	.	ID="RND-6_FAMILY-9403";Tend="1376";Tstart="1125";shortTE="F";uid="46be2447-53ea-4a06-a8ab-594b4e2ed73c"
NC_042495.1	RepeatMasker	Unknown	53521194	53521380	420	+	.	ID="RND-6_FAMILY-1732";Tend="859";Tstart="673";shortTE="F";uid="1c2e116b-eff9-4263-8b43-522d90cd82bf"
NC_042495.1	RepeatMasker	Unknown	109362522	109362709	635	+	.	ID="RND-5_FAMILY-443";Tend="1456";Tstart="1275";shortTE="F";uid="d473a374-3b0b-4b5f-8256-eaf96169fb28"
NC_042495.1	RepeatMasker	DNA/TcMar-m44	106580686	106581205	1153	+	.	ID="mariner-2_ap";Tend="1886";Tstart="1274";shortTE="F";uid="0bebc598-25f3-4dae-bbbf-c6b12c7c353f"
NC_042495.1	RepeatMasker	DNA/hAT?	94276145	94276296	415	+	.	ID="RND-5_FAMILY-3458";Tend="1121";Tstart="967";shortTE="F";uid="ef73f6dd-afc9-4955-95ec-85f3a9bdce27"
NC_042495.1	RepeatMasker	DNA/hAT-Tip100	68658343	68658528	450	+	.	ID="RND-5_FAMILY-1460";Tend="1477";Tstart="1254";shortTE="F";uid="3837c2d0-f24a-4b67-b7fe-8759d5d56027"
NC_042495.1	RepeatMasker	Unknown	104766600	104767168	1723	+	.	ID="RND-5_FAMILY-4118";Tend="1582";Tstart="886";shortTE="F";uid="db2a0dcd-1ce0-4ad7-a3cc-d1dca134684f"
NC_042495.1	RepeatMasker	Unknown	49502261	49502500	1537	+	.	ID="RND-1_FAMILY-224";Tend="1574";Tstart="1338";shortTE="F";uid="75df0a97-f1b1-42c3-a4b3-c4a2236560c0"
NC_042495.1	RepeatMasker	Retroposon?	103584640	103584867	516	+	.	ID="RND-6_FAMILY-11842";Tend="2242";Tstart="2006";shortTE="F";uid="b9b97d64-e55b-40b1-a939-ecd35134e2ab"
NC_042495.1	RepeatMasker	DNA	10126490	10126592	490	+	.	ID="ttaa4c_ap";Tend="122";Tstart="16";shortTE="F";uid="de570d41-85d4-4d55-94b0-065177fe4c1f"
NC_042495.1	RepeatMasker	Unknown	111069749	111070207	1954	+	.	ID="RND-1_FAMILY-152";Tend="1407";Tstart="983";shortTE="F";uid="f4c92cab-e5dc-40fb-bf60-a89c619ec98d"
NC_042495.1	RepeatMasker	Unknown	62081413	62081769	723	+	.	ID="RND-6_FAMILY-17601";Tend="786";Tstart="425";shortTE="F";uid="75b47e7b-b0c4-445d-bcbf-ae6d2c3530b5"
NC_042495.1	RepeatMasker	RC/Helitron	54764616	54764855	1370	+	.	ID="RND-6_FAMILY-23021";Tend="1768";Tstart="1533";shortTE="F";uid="53a54cca-c711-4fd8-9658-bd98bf7b3bd4"
NC_042495.1	RepeatMasker	DNA/hAT-hAT19	18499711	18500317	2858	+	.	ID="DNA8-82_AP";TEgroup="ctg_3%7CDNA8-82_AP%7C1";Tend="749";Tstart="1";shortTE="F";uid="d5dcdd88-789a-4b49-a886-6d18aac76b96"
NC_042495.1	RepeatMasker	Unknown	93411156	93411388	1430	+	.	ID="RND-1_FAMILY-58";Tend="1208";Tstart="962";shortTE="F";uid="155d264c-383c-49ef-8aa5-099193e81e7f"
NC_042495.1	RepeatMasker	DNA/hAT-hATm	56199397	56199564	461	+	.	ID="HAT-4C_AP";Tend="2455";Tstart="2286";shortTE="F";uid="6b08cf27-8711-4f28-8738-b47f316272a0"
NC_042495.1	RepeatMasker	LINE/I-Jockey	34486713	34487251	714	+	.	ID="RND-6_FAMILY-651";Tend="844";Tstart="313";shortTE="F";uid="1cc9dd7d-07fe-41a1-9722-f017462e8786"
NC_042495.1	RepeatMasker	LTR/Pao	85708290	85708549	1699	+	.	ID="BEL3-I_AP";Tend="6352";Tstart="6087";shortTE="F";uid="58b5e5f9-c0da-4255-9a24-74f7a4ba93c4"
NC_042495.1	RepeatMasker	DNA/hAT-Ac	40915082	40915468	3851	+	.	ID="RND-6_FAMILY-1961";Tend="1488";Tstart="670";shortTE="F";uid="776b459a-49fa-489b-af2f-2cbac7332131"
NC_042495.1	RepeatMasker	Unknown	79031848	79032011	510	+	.	ID="RND-3_FAMILY-73";Tend="1176";Tstart="997";shortTE="F";uid="4ab762eb-9170-4b30-b567-14a69eec4880"
NC_042495.1	RepeatMasker	DNA/hAT-Charlie	93953972	93954102	491	+	.	ID="RND-6_FAMILY-511";Tend="958";Tstart="835";shortTE="F";uid="f08e8514-b1fe-4f3d-a670-c1062753c65b"
NC_042495.1	RepeatMasker	DNA/Ginger-2	53809775	53809934	493	+	.	ID="RND-5_FAMILY-4746";Tend="682";Tstart="532";shortTE="F";uid="2838f09f-5240-4752-adc5-5b15bd2390f0"
NC_042495.1	RepeatMasker	DNA/Ginger-1	31721770	31722209	1817	+	.	ID="RND-6_FAMILY-9672";Tend="2282";Tstart="1781";shortTE="F";uid="a63ed454-1f52-4831-9f2b-2dff11e76a5f"
NC_042495.1	RepeatMasker	Unknown	119245651	119245781	467	+	.	ID="RND-6_FAMILY-3972";Tend="1214";Tstart="1075";shortTE="F";uid="32040308-d1db-47f6-a804-de6a40766b66"
NC_042495.1	RepeatMasker	Retroposon?	17084997	17085677	4032	+	.	ID="RND-6_FAMILY-2865";Tend="1336";Tstart="726";shortTE="F";uid="cf10c9ae-ba0d-44f9-867f-e49f8ae91175"
NC_042495.1	RepeatMasker	DNA/Kolobok-E	69170523	69170828	2030	+	.	ID="RND-1_FAMILY-42";Tend="1452";Tstart="1132";shortTE="F";uid="11c6b539-cf56-49c4-93f6-d56faed71d8f"
NC_042495.1	RepeatMasker	DNA/hAT-Charlie	11141620	11142033	804	+	.	ID="RND-6_FAMILY-8944";Tend="1661";Tstart="1254";shortTE="F";uid="bc350b76-87c4-4c8b-8d63-a429d76a6006"
NC_042495.1	RepeatMasker	DNA/hAT-Ac	67136975	67138195	8135	+	.	ID="RND-5_FAMILY-220";Tend="1848";Tstart="583";shortTE="F";uid="59e68400-cccb-43eb-bfdb-bf982f923d6d"
NC_042495.1	RepeatMasker	Retroposon?	22300640	22302289	12543	+	.	ID="RND-5_FAMILY-2930";Tend="2669";Tstart="1015";shortTE="F";uid="7bb005e3-70b6-498d-8362-ba5ecebd111a"
NC_042495.1	RepeatMasker	DNA/hAT	20568826	20569698	6519	+	.	ID="RND-1_FAMILY-216";Tend="1969";Tstart="1101";shortTE="F";uid="9b91df62-c63d-4930-bd9f-59ddb434c4ad"
NC_042495.1	RepeatMasker	DNA	110235635	110236051	579	+	.	ID="DNA4-2_AP";Tend="767";Tstart="405";shortTE="F";uid="baebe931-707d-4dce-9551-7bebf379c654"
NC_042495.1	RepeatMasker	Unknown	118019239	118019486	1611	+	.	ID="RND-1_FAMILY-416";Tend="1209";Tstart="961";shortTE="F";uid="1242ab57-0b1e-4292-bd74-da94269757d1"
NC_042495.1	RepeatMasker	DNA/Ginger-1	107771802	107772265	12677	+	.	ID="rnd-5_family-5803";Tend="1199";Tstart="817";shortTE="F";uid="f9d3a2ee-56d1-4afa-b78a-9a95fb5fe2e4"
NC_042495.1	RepeatMasker	DNA	109832293	109832916	1930	+	.	ID="RND-6_FAMILY-7526";Tend="913";Tstart="229";shortTE="F";uid="ef7d1bdc-2030-4d02-a467-6f0adc4fbb5d"
NC_042495.1	RepeatMasker	DNA/TcMar-Mariner	27127600	27128065	3891	+	.	ID="RND-6_FAMILY-13339";Tend="1176";Tstart="718";shortTE="F";uid="da947e36-71a1-4afd-9075-ceaaab9cc08f"
NC_042495.1	RepeatMasker	DNA/hAT-Tip100	67708935	67710102	8252	+	.	ID="RND-1_FAMILY-255";Tend="1759";Tstart="614";shortTE="F";uid="c35b9721-62b1-4e02-b392-5ce12d9360b8"
NC_042495.1	RepeatMasker	DNA/Ginger-1	44718488	44718690	421	+	.	ID="RND-6_FAMILY-1559";Tend="1485";Tstart="1280";shortTE="F";uid="fb8818cf-b9a3-43be-a7da-4f9b9c273816"
NC_042495.1	RepeatMasker	DNA/Ginger	22387294	22387481	1200	+	.	ID="RND-6_FAMILY-2771";Tend="1354";Tstart="1167";shortTE="F";uid="80ba9297-322c-4d78-aff1-8b37e90e14c1"
NC_042495.1	RepeatMasker	Unknown	72733649	72734000	838	+	.	ID="RND-1_FAMILY-514";Tend="916";Tstart="558";shortTE="F";uid="f741f64c-4585-4c58-ae66-8a8b59462993"
NC_042495.1	RepeatMasker	DNA	25345231	25345464	1346	+	.	ID="ttaa18_ap";Tend="553";Tstart="330";shortTE="F";uid="27b74ec0-b28d-4a5d-89d4-6a4ad389ee2c"
NC_042495.1	RepeatMasker	DNA/Ginger-1	61280651	61281873	5375	+	.	ID="rnd-6_family-20286";Tend="2520";Tstart="782";shortTE="F";uid="956306f4-00f9-47e2-9196-6846becc3e5d"
NC_042495.1	RepeatMasker	DNA/Kolobok-E	8414348	8414584	546	+	.	ID="KOLOBOKE-3_AP";Tend="5037";Tstart="4800";shortTE="F";uid="87d255a5-3531-4b1a-bc4f-7a969bcf9265"
NC_042495.1	RepeatMasker	DNA	65642682	65643057	767	+	.	ID="RND-6_FAMILY-14917";Tend="879";Tstart="514";shortTE="F";uid="80116c9a-91f7-46fe-9428-35f46cc3ed1a"
NC_042495.1	RepeatMasker	DNA/TcMar-m44	13666342	13666562	593	+	.	ID="RND-6_FAMILY-36300";Tend="910";Tstart="728";shortTE="F";uid="27b604aa-55da-44e4-a156-b07c0df3e093"
NC_042495.1	RepeatMasker	RC/Helitron	59372273	59372436	1398	+	.	ID="RND-1_FAMILY-6";Tend="1157";Tstart="995";shortTE="F";uid="555e9aed-7679-4f35-a009-a39e67904b45"
NC_042495.1	RepeatMasker	DNA/hAT-hAT19	47916108	47916577	968	+	.	ID="HAT-N8_AP";TEgroup="ctg_3%7CHAT-N8_AP%7C1";Tend="865";Tstart="1";shortTE="F";uid="bb141e13-0af3-4982-b2ac-3ec26245c2c5"
NC_042495.1	RepeatMasker	DNA/Ginger-1	71354681	71355729	8248	+	.	ID="RND-6_FAMILY-51198";Tend="2088";Tstart="1034";shortTE="F";uid="14fda517-d20a-494e-97e0-a16f3adda6e4"
NC_042495.1	RepeatMasker	DNA/TcMar-Pogo	50392846	50393308	2535	+	.	ID="RND-1_FAMILY-150";TEgroup="ctg_3%7CRND-1_FAMILY-150%7C1";Tend="1641";Tstart="918";shortTE="F";uid="6478b9c6-2ae2-401d-9bfe-981e3fd6ac80"
NC_042495.1	RepeatMasker	DNA/hAT-hAT19	22441633	22442031	2877	+	.	ID="DNA8-45_AP";Tend="506";Tstart="106";shortTE="F";uid="e05c32b8-8b21-45ef-b3cf-7d8819d4868c"
NC_042495.1	RepeatMasker	Retroposon?	40661303	40661446	709	+	.	ID="RND-6_FAMILY-11842";Tend="1286";Tstart="1127";shortTE="F";uid="852d2457-412f-48f3-925b-26c990f0f7b1"
NC_042495.1	RepeatMasker	Unknown	19158683	19158955	2357	+	.	ID="RND-1_FAMILY-207";Tend="1184";Tstart="912";shortTE="F";uid="b83c4fea-da64-42f0-a5d1-acb3086d1a9a"
NC_042495.1	RepeatMasker	DNA	9320878	9321249	489	+	.	ID="DNA4-2_AP";Tend="407";Tstart="1";shortTE="F";uid="2903b1bd-9b5a-4c18-a612-9290bba033f7"
NC_042495.1	RepeatMasker	DNA	111891096	111891820	3945	+	.	ID="DNA4-2_AP";Tend="769";Tstart="3";shortTE="F";uid="379f1018-660a-434c-84a1-5893b93ee252"
NC_042495.1	RepeatMasker	Unknown	67718865	67719055	1433	+	.	ID="RND-5_FAMILY-12977";Tend="1142";Tstart="952";shortTE="F";uid="28ecbde1-c23e-41cd-b188-e585be91fa71"
NC_042495.1	RepeatMasker	DNA/hAT	6526390	6526696	2109	+	.	ID="RND-5_FAMILY-2044";Tend="1245";Tstart="930";shortTE="F";uid="b609e7cf-ebfa-4e4a-9078-8cbd00f6e5e8"
NC_042495.1	RepeatMasker	DNA/hAT-Ac	82300251	82300434	535	+	.	ID="RND-6_FAMILY-1691";Tend="1029";Tstart="889";shortTE="F";uid="bbf06c14-e89f-453e-9b6c-2e6d2c9dd1dd"
NC_042495.1	RepeatMasker	DNA	7650975	7651336	1889	+	.	ID="TTAA3_AP";Tend="358";Tstart="1";shortTE="F";uid="54a1faac-7997-4dd6-9c73-a8cc9b583dc6"
NC_042495.1	RepeatMasker	DNA	6856253	6856655	2267	+	.	ID="RND-1_FAMILY-464";Tend="1409";Tstart="1020";shortTE="F";uid="e143252c-82af-450b-ab02-fca9948779e2"
NC_042495.1	RepeatMasker	RC/Helitron	67100971	67101505	831	+	.	ID="HELITRON-2_HMM";Tend="3041";Tstart="2511";shortTE="F";uid="ab7f5eda-3ec4-41dc-af87-972932f550c3"
NC_042495.1	RepeatMasker	Unknown	86219309	86219548	1062	+	.	ID="RND-3_FAMILY-73";Tend="1177";Tstart="947";shortTE="F";uid="7d68eec4-f701-4cda-ad50-a8c7d77aea4c"
NC_042495.1	RepeatMasker	RC/Helitron	77807024	77807198	491	+	.	ID="RND-5_FAMILY-110";Tend="1204";Tstart="1046";shortTE="F";uid="80065163-fe92-41c3-acb4-68149115e627"
NC_042495.1	RepeatMasker	RC/Helitron	16468721	16468876	896	+	.	ID="HELITRON-1_ETAL";Tend="591";Tstart="434";shortTE="F";uid="7d34fed8-84ec-4a3a-b039-3358dec7437d"
NC_042495.1	RepeatMasker	DNA/hAT-Ac	30916472	30916910	1503	+	.	ID="dna8-11b_ap";Tend="483";Tstart="3";shortTE="F";uid="08e78426-8c6a-45b7-8d65-9cbac82072a6"
NC_042495.1	RepeatMasker	DNA	100149936	100150269	1038	+	.	ID="DNA4-2_AP";Tend="355";Tstart="1";shortTE="F";uid="327c0c3b-88fe-4a16-814a-6e08c403ef2c"
NC_042495.1	RepeatMasker	DNA/Ginger-1	64708569	64708862	536	+	.	ID="RND-5_FAMILY-1668";Tend="2344";Tstart="2040";shortTE="F";uid="a749c90d-3636-4c8a-8510-2b6ac76fbaa3"
NC_042495.1	RepeatMasker	RC/Helitron	50200783	50201133	448	+	.	ID="RND-6_FAMILY-7226";TEgroup="ctg_3%7CRND-6_FAMILY-7226%7C1";Tend="1571";Tstart="969";shortTE="T";uid="d085df31-0517-4262-837c-1427bdb52be4"
NC_042495.1	RepeatMasker	DNA/Ginger-2	33083160	33083354	725	+	.	ID="GINGER2-N2_AP";Tend="1619";Tstart="1430";shortTE="F";uid="edf05a3e-7df5-4d16-a351-9e401eebbf0c"
NC_042495.1	RepeatMasker	DNA/hAT	74544655	74544879	1083	+	.	ID="RND-5_FAMILY-2423";Tend="1258";Tstart="1057";shortTE="F";uid="3cf29b9a-19ec-4a35-9d60-bdcd8471e9a3"
NC_042495.1	RepeatMasker	DNA/hAT-Tip100	61315242	61315632	1514	+	.	ID="RND-6_FAMILY-23326";Tend="1624";Tstart="1196";shortTE="F";uid="5caa76d5-c152-426e-8e8b-586a2a46a04d"
NC_042495.1	RepeatMasker	DNA/TcMar-Pogo	99903620	99903818	1511	+	.	ID="RND-1_FAMILY-154";Tend="1195";Tstart="1002";shortTE="F";uid="693d7023-7be3-43a7-909b-ce0086235cc2"
NC_042495.1	RepeatMasker	Unknown	45626595	45627085	2607	+	.	ID="RND-4_FAMILY-1882";Tend="1480";Tstart="970";shortTE="F";uid="baa8e663-cc5d-4a62-9c70-1e4d50e3b2b9"
NC_042495.1	RepeatMasker	DNA/hAT?	50371696	50371852	788	+	.	ID="RND-6_FAMILY-11704";Tend="1231";Tstart="1078";shortTE="F";uid="ec1aaca5-89d1-4e04-9909-33fc4ba34db9"
NC_042495.1	RepeatMasker	DNA	111148719	111148847	496	+	.	ID="DNA4-3_AP";Tend="258";Tstart="130";shortTE="F";uid="e95a22b3-8513-40ab-9bc7-219212d4a381"
NC_042495.1	RepeatMasker	DNA	3822001	3822463	1956	+	.	ID="DNAX-2_AP";Tend="467";Tstart="1";shortTE="F";uid="169251ed-4493-48a7-94a5-318cc3e48583"
NC_042495.1	RepeatMasker	LINE/I-Jockey	28073269	28073411	615	+	.	ID="RND-5_FAMILY-77";Tend="1555";Tstart="1412";shortTE="F";uid="16779897-2489-441a-bb6b-448d9fd22887"
NC_042495.1	RepeatMasker	DNA	38471112	38471752	993	+	.	ID="DNA4-2_AP";Tend="769";Tstart="145";shortTE="F";uid="19014a69-bc82-4167-acb0-2e0b9494f5a8"
NC_042495.1	RepeatMasker	DNA/hAT-hAT19	42433194	42433394	525	+	.	ID="RND-5_FAMILY-7157";Tend="503";Tstart="296";shortTE="F";uid="9f9637cf-cfbb-40b5-80fa-3363a7f088c6"
NC_042495.1	RepeatMasker	DNA/Ginger-1	78310842	78311092	983	+	.	ID="rnd-6_family-6101";Tend="479";Tstart="262";shortTE="F";uid="d66eb065-917d-435d-97f0-062b3d61e6e2"
NC_042495.1	RepeatMasker	DNA/hAT-Ac	44889404	44889593	764	+	.	ID="rnd-5_family-5844";Tend="821";Tstart="615";shortTE="F";uid="fa3bda03-8a48-4e95-8ce9-24a5ec967739"
NC_042495.1	RepeatMasker	Unknown	53916335	53916451	590	+	.	ID="RND-5_FAMILY-1902";Tend="1076";Tstart="929";shortTE="F";uid="1220f29c-7ad0-4bb4-9456-21761d366b57"
NC_042495.1	RepeatMasker	LTR/Gypsy	72333613	72335003	7784	+	.	ID="RND-6_FAMILY-601";TEgroup="ctg_3%7CRND-6_FAMILY-601%7C1";Tend="1981";Tstart="769";shortTE="F";uid="051bf9e9-11b9-4d9f-9f82-05a3e15a26ad"
NC_042495.1	RepeatMasker	LINE/I-Jockey	15473063	15473807	2736	+	.	ID="RND-1_FAMILY-502";TEgroup="ctg_3%7CRND-1_FAMILY-502%7C1";Tend="1523";Tstart="527";shortTE="F";uid="d68ed1e4-31da-4c7c-8390-a8d60f3a7edd"
NC_042495.1	RepeatMasker	DNA/Ginger-1	13687664	13687852	512	+	.	ID="RND-5_FAMILY-7031";Tend="1097";Tstart="877";shortTE="F";uid="467eb687-eed6-4d8e-a541-b8eacc584cc0"
NC_042495.1	RepeatMasker	Unknown	1009712	1010276	3958	+	.	ID="RND-5_FAMILY-633";Tend="1454";Tstart="892";shortTE="F";uid="705b27c5-87f5-418c-ab52-2a2bf8131b94"
NC_042495.1	RepeatMasker	Unknown	78423926	78424405	3715	+	.	ID="RND-6_FAMILY-11259";Tend="1137";Tstart="660";shortTE="F";uid="863f491a-0e34-4267-9619-83efd0a27fba"
NC_042495.1	RepeatMasker	DNA/MULE-MuDR	59933733	59933885	1298	+	.	ID="RND-6_FAMILY-2059";Tend="1736";Tstart="1583";shortTE="F";uid="b52bb2d6-473f-4973-8ac7-fd1fd78c79b6"
NC_042495.1	RepeatMasker	RC/Helitron	17865869	17865975	715	+	.	ID="RND-1_FAMILY-5";Tend="990";Tstart="882";shortTE="F";uid="3b86d91d-afd5-4a13-b153-529af3bfbd12"
NC_042495.1	RepeatMasker	DNA	64602058	64602199	746	+	.	ID="TTAA13B_AP";Tend="279";Tstart="144";shortTE="F";uid="c78ebf17-1740-444a-9669-1d6055a0c524"
NC_042495.1	RepeatMasker	DNA/TcMar-Tigger	84344537	84344684	442	+	.	ID="RND-5_FAMILY-1883";Tend="504";Tstart="353";shortTE="F";uid="5cf95931-cd7e-42cc-9000-e30783984332"
NC_042495.1	RepeatMasker	DNA/hAT-Tip100	95061802	95062389	2154	+	.	ID="DNA8-107_AP";Tend="717";Tstart="106";shortTE="F";uid="cac74177-d89a-4cbc-8361-70e8616e444a"
NC_042495.1	RepeatMasker	Retroposon?	20664353	20664686	690	+	.	ID="RND-6_FAMILY-5608";Tend="1638";Tstart="1287";shortTE="F";uid="6f847575-1bea-40ee-9a1b-3e147dc35eb7"
NC_042495.1	RepeatMasker	DNA/Ginger-1	94170642	94170990	1077	+	.	ID="rnd-6_family-14973";Tend="1433";Tstart="1001";shortTE="F";uid="2511e2ff-570b-4237-8ae4-eb45c7990d3c"
NC_042495.1	RepeatMasker	DNA	81219181	81219328	999	+	.	ID="ttaa2c_ap";Tend="405";Tstart="260";shortTE="F";uid="7b942f02-dcc9-41ce-9ada-080ec47de6f4"
NC_042495.1	RepeatMasker	LTR/Pao	29490781	29491350	830	+	.	ID="BEL4-I_AP";Tend="5465";Tstart="4895";shortTE="F";uid="67626a9e-6a41-4297-b025-72f42cf4b7d5"
NC_042495.1	RepeatMasker	DNA	71958062	71958470	2444	+	.	ID="RND-1_FAMILY-464";Tend="1389";Tstart="969";shortTE="F";uid="f208638a-3620-4823-93cb-f0f2343d999c"
NC_042495.1	RepeatMasker	Unknown	20559188	20559413	1323	+	.	ID="RND-1_FAMILY-185";Tend="1215";Tstart="995";shortTE="F";uid="272bbde1-6619-4646-9c87-4f206f8e5c8b"
NC_042495.1	RepeatMasker	DNA	88237504	88237899	977	+	.	ID="TTAA2C_AP";Tend="414";Tstart="16";shortTE="F";uid="74535f64-e099-48a8-b695-3633fb893325"
NC_042495.1	RepeatMasker	Retroposon?	24511361	24511510	959	+	.	ID="RND-5_FAMILY-3506";Tend="548";Tstart="396";shortTE="F";uid="a83474c2-3c21-4111-a543-09ac43e3d548"
NC_042495.1	RepeatMasker	DNA	104874337	104874476	960	+	.	ID="TTAA24_AP";Tend="657";Tstart="519";shortTE="F";uid="f673af6e-bce8-457c-82e8-3846286f51e4"
NC_042495.1	RepeatMasker	DNA/hAT-Tip100	116142435	116143039	4285	+	.	ID="RND-5_FAMILY-3150";Tend="1290";Tstart="709";shortTE="F";uid="5f812574-5f9f-46ab-850e-e4187ab6384a"
NC_042495.1	RepeatMasker	DNA/hAT-Tip100	18774634	18774813	1122	+	.	ID="dna8-63_ap";Tend="167";Tstart="1";shortTE="F";uid="5a74c43c-de93-4bbe-8687-85a5dbb94d20"
NC_042495.1	RepeatMasker	Retroposon?	76434167	76434301	428	+	.	ID="RND-6_FAMILY-11842";Tend="2233";Tstart="2070";shortTE="F";uid="bb6ca9e5-7dc9-4af2-ad07-314d1e638754"
NC_042495.1	RepeatMasker	DNA/hAT-Ac	26765864	26767583	9562	+	.	ID="RND-4_FAMILY-1380";Tend="1674";Tstart="22";shortTE="F";uid="7abb6583-05c3-4cc7-81e8-7b8f302f0cb6"
NC_042495.1	RepeatMasker	Unknown	28768263	28768698	1573	+	.	ID="RND-6_FAMILY-21852";Tend="2146";Tstart="1715";shortTE="F";uid="c3d37300-dd67-4df2-80cd-324bea2f14bd"
NC_042495.1	RepeatMasker	DNA/hAT-hAT19	73132339	73132612	968	+	.	ID="DNA8-71_AP";Tend="247";Tstart="1";shortTE="F";uid="c642a7c2-03df-418c-8135-788fad1f17d9"
NC_042495.1	RepeatMasker	DNA	96558112	96558539	2302	+	.	ID="TTAA3_AP";Tend="428";Tstart="5";shortTE="F";uid="9cbe2260-b830-45ab-9731-c9a0c1859c1d"
NC_042495.1	RepeatMasker	DNA	93006235	93006444	1497	+	.	ID="RND-1_FAMILY-435";Tend="1032";Tstart="821";shortTE="F";uid="8bfce294-28d2-4ab8-8f4f-13b6641a5c6c"
NC_042495.1	RepeatMasker	DNA/hAT	77324163	77325508	10178	+	.	ID="RND-1_FAMILY-530";Tend="2049";Tstart="671";shortTE="F";uid="f3f9a64d-f4fe-4c53-8de6-2372b784e19f"
NC_042495.1	RepeatMasker	DNA	72048811	72049396	3767	+	.	ID="TTAA13B_AP";Tend="594";Tstart="7";shortTE="F";uid="695b8aca-92ba-4ff0-b56f-6f681d887742"
NC_042495.1	RepeatMasker	DNA/Ginger-1	110694136	110694840	5737	+	.	ID="RND-6_FAMILY-51198";Tend="2541";Tstart="1854";shortTE="F";uid="9c879917-55f0-4141-b5e8-f5c9fe7e9170"
NC_042495.1	RepeatMasker	LTR/Copia	77931	78464	2501	+	.	ID="RND-5_FAMILY-1125";Tend="1485";Tstart="537";shortTE="F";uid="d1840c25-c239-43b1-a0ba-9c6d1908024f"
NC_042495.1	RepeatMasker	DNA	79454802	79455021	857	+	.	ID="dna4-2_ap";Tend="293";Tstart="74";shortTE="F";uid="7c037bba-a1cb-4942-8df9-03c5997ac519"
NC_042495.1	RepeatMasker	DNA/hAT-Tip100	107553104	107553309	574	+	.	ID="RND-6_FAMILY-8821";Tend="599";Tstart="395";shortTE="F";uid="7209836a-43af-43e5-ba5e-ecec4ae62d97"
NC_042495.1	RepeatMasker	DNA/MULE-MuDR	67573530	67573684	874	+	.	ID="RND-6_FAMILY-10985";TEgroup="ctg_3%7CRND-6_FAMILY-10985%7C4";Tend="1111";Tstart="798";shortTE="F";uid="363a7f96-dde8-47f8-ae00-45662c93a9ae"
NC_042495.1	RepeatMasker	DNA/MULE-MuDR	40595120	40595752	1964	+	.	ID="RND-6_FAMILY-1450";Tend="1451";Tstart="898";shortTE="F";uid="a8f41f32-06d8-4fd6-9124-b8f27a37483c"
NC_042495.1	RepeatMasker	Unknown	94176990	94177238	507	+	.	ID="RND-6_FAMILY-10805";Tend="1359";Tstart="1113";shortTE="F";uid="ef942f62-8ef9-43b6-bacf-2a3ecf70e09a"
NC_042495.1	RepeatMasker	DNA/hAT-Ac	7972336	7972463	630	+	.	ID="dna8-91_ap";Tend="680";Tstart="552";shortTE="F";uid="025a2f9a-cc1f-4d9b-8a14-4fe8c9a7c147"
NC_042495.1	RepeatMasker	DNA/MULE-MuDR	31678819	31678994	448	+	.	ID="RND-6_FAMILY-8178";Tend="1359";Tstart="1197";shortTE="F";uid="df32c05a-1d9d-4b4b-825a-51ca784c5f28"
NC_042495.1	RepeatMasker	DNA	72854878	72855349	3508	+	.	ID="rnd-1_family-464";Tend="1407";Tstart="962";shortTE="F";uid="20aca42b-28be-4bcd-8692-6626fbd00bc1"
NC_042495.1	RepeatMasker	LTR/Pao	38037390	38038249	4415	+	.	ID="RND-6_FAMILY-1548";Tend="1713";Tstart="887";shortTE="F";uid="9633df6e-eea1-4f76-80c2-a7d81e0d2452"
NC_042495.1	RepeatMasker	DNA/Ginger-1	49712410	49713100	5172	+	.	ID="RND-6_FAMILY-22402";Tend="2336";Tstart="1639";shortTE="F";uid="529caafc-13bb-46af-8f12-e0938db9bfc3"
NC_042495.1	RepeatMasker	Unknown	96223445	96223776	1978	+	.	ID="RND-6_FAMILY-2799";Tend="855";Tstart="517";shortTE="F";uid="a1edf7fa-518a-41c1-b676-e0e4d86d475d"
NC_042495.1	RepeatMasker	DNA/hAT	17465499	17465798	748	+	.	ID="RND-5_FAMILY-62";Tend="1932";Tstart="1654";shortTE="F";uid="9e3ec5f1-e11c-412e-ba20-22c05a91f9ac"
NC_042495.1	RepeatMasker	Unknown	79856861	79856996	473	+	.	ID="RND-5_FAMILY-793";Tend="1047";Tstart="935";shortTE="F";uid="7a24d702-9eed-4499-a09c-b512411c433a"
NC_042495.1	RepeatMasker	DNA/hAT-Tip100	80888845	80889010	1148	+	.	ID="DNA8-65_AP";Tend="159";Tstart="1";shortTE="F";uid="be6b7855-a184-45f4-9e41-606acdd22945"
NC_042495.1	RepeatMasker	DNA/MULE-MuDR	67880057	67880211	855	+	.	ID="RND-5_FAMILY-7271";Tend="1734";Tstart="1582";shortTE="F";uid="0220e4d5-c883-4f7c-a078-da94ed68bda1"
NC_042495.1	RepeatMasker	DNA	30579110	30579439	602	+	.	ID="DNA4-2_AP";Tend="293";Tstart="1";shortTE="F";uid="d4ba3c61-2cf0-4bd0-a265-e2499ffeab4f"
NC_042495.1	RepeatMasker	DNA/Ginger-1	11285925	11286521	2986	+	.	ID="rnd-6_family-14973";Tend="1517";Tstart="778";shortTE="F";uid="f5683be9-ff06-4fdb-8b94-b9bb88995772"
NC_042495.1	RepeatMasker	DNA/Kolobok-E	39685211	39685371	754	+	.	ID="RND-1_FAMILY-217";Tend="2447";Tstart="2288";shortTE="F";uid="28e41486-613f-45de-8986-ce24786e7861"
NC_042495.1	RepeatMasker	Unknown	112213003	112213715	5815	+	.	ID="RND-1_FAMILY-413";Tend="1407";Tstart="686";shortTE="F";uid="f9d0bad3-92f1-466d-afff-6ec3c56cf7dc"
NC_042495.1	RepeatMasker	DNA/Kolobok-E	55528198	55528513	549	+	.	ID="RND-1_FAMILY-472";Tend="1523";Tstart="1278";shortTE="F";uid="0d0b7388-51d3-46c2-ae23-277aeb86d2c9"
NC_042495.1	RepeatMasker	Retroposon?	64747646	64747874	749	+	.	ID="RND-6_FAMILY-6957";Tend="1188";Tstart="969";shortTE="F";uid="59eee40f-ab8f-423a-8303-41721d08fa20"
NC_042495.1	RepeatMasker	Retroposon?	11500094	11500299	756	+	.	ID="RND-6_FAMILY-11842";Tend="2223";Tstart="2040";shortTE="F";uid="925cde06-9336-4c95-bcec-898c07c1bb5f"
NC_042495.1	RepeatMasker	DNA/TcMar-Pogo	18133254	18133434	1361	+	.	ID="RND-1_FAMILY-154";Tend="1175";Tstart="996";shortTE="F";uid="b4bf4d1e-f402-4290-82ff-084e016321c2"
NC_042495.1	RepeatMasker	Unknown	27139450	27139588	508	+	.	ID="RND-6_FAMILY-10174";Tend="1261";Tstart="1131";shortTE="F";uid="9cd2683e-fcbe-4d2f-97ca-b4e5374b0989"
NC_042495.1	RepeatMasker	RC/Helitron	20566178	20566382	1222	+	.	ID="RND-6_FAMILY-43";Tend="1379";Tstart="1177";shortTE="F";uid="060d9bcb-66e2-4a24-a4f1-a27b4dbdda4e"
NC_042495.1	RepeatMasker	DNA/hAT-Tip100	12895302	12895477	1009	+	.	ID="RND-6_FAMILY-4265";Tend="1989";Tstart="1827";shortTE="F";uid="7e0b7c90-2a61-469c-a1f6-219006be4f9c"
NC_042495.1	RepeatMasker	Unknown	116472251	116472421	1473	+	.	ID="RND-1_FAMILY-269";Tend="260";Tstart="90";shortTE="F";uid="0b534b89-0326-4831-9ab5-3ca223d0c41e"
NC_042495.1	RepeatMasker	DNA/hAT	40793934	40794347	2501	+	.	ID="RND-6_FAMILY-56121";Tend="1365";Tstart="970";shortTE="F";uid="5522c17e-b4fd-426a-b171-a4e3250e9ce2"
NC_042495.1	RepeatMasker	Unknown	36027627	36027835	1122	+	.	ID="RND-6_FAMILY-8264";Tend="1041";Tstart="841";shortTE="F";uid="a896ed1b-550f-4efa-b096-d8fd9b7d03f8"
NC_042495.1	RepeatMasker	DNA/MULE-MuDR	91217476	91217705	455	+	.	ID="RND-4_FAMILY-85";Tend="839";Tstart="582";shortTE="F";uid="9601fd17-cc96-4c1a-87f0-73688e733f79"
NC_042495.1	RepeatMasker	Unknown	72138469	72138643	572	+	.	ID="RND-1_FAMILY-471";TEgroup="ctg_3%7CRND-1_FAMILY-471%7C2";Tend="1271";Tstart="1170";shortTE="T";uid="c15c34a3-b249-407f-a6bf-43bf922fa576"
NC_042495.1	RepeatMasker	LTR/Gypsy	98233074	98233275	490	+	.	ID="GYPSY-24_DEL-I";Tend="2832";Tstart="2630";shortTE="F";uid="04d495c1-ffca-4617-ae31-ac923ac4fb9f"
NC_042495.1	RepeatMasker	DNA/hAT	50112216	50112375	652	+	.	ID="DNA8-105_AP";Tend="650";Tstart="489";shortTE="F";uid="ef0d68ff-84ec-44fd-8119-1ef58e20c20d"
NC_042495.1	RepeatMasker	DNA	41854523	41854655	1067	+	.	ID="DNAX-10_AP";Tend="125";Tstart="1";shortTE="F";uid="6b4d5aac-265d-4091-9d59-e1d23b655655"
NC_042495.1	RepeatMasker	RC/Helitron	27274291	27274804	2545	+	.	ID="RND-6_FAMILY-43";Tend="1730";Tstart="1182";shortTE="F";uid="d7a93161-379b-405c-b943-79c2aebda325"
NC_042495.1	RepeatMasker	LINE/R1-LOA	75126616	75127141	4258	+	.	ID="RND-6_FAMILY-581";Tend="1597";Tstart="1088";shortTE="F";uid="500ef5e8-828c-4d2d-920e-867c356056e9"
NC_042495.1	RepeatMasker	Retroposon?	44994277	44994958	4422	+	.	ID="RND-5_FAMILY-8791";Tend="1161";Tstart="485";shortTE="F";uid="81c46386-1a4d-41fd-9056-ca36ce4d41e4"
NC_042495.1	RepeatMasker	RC/Helitron	49847793	49849166	9768	+	.	ID="RND-5_FAMILY-8701";Tend="1890";Tstart="539";shortTE="F";uid="ef3058f1-bd54-43ac-b955-4f2cd1eb095e"
NC_042495.1	RepeatMasker	DNA/hAT-Tip100	106035	106180	741	+	.	ID="RND-5_FAMILY-4542";Tend="1172";Tstart="1029";shortTE="F";uid="434a785c-7fe3-42a1-99d3-c4953419fb24"
NC_042495.1	RepeatMasker	DNA/Ginger-1	107345620	107346073	493	+	.	ID="RND-6_FAMILY-20286";Tend="2386";Tstart="1936";shortTE="F";uid="ddd8d58b-429a-4d89-ad35-d5c6d5026a5d"
NC_042495.1	RepeatMasker	DNA/hAT	115434791	115435036	1283	+	.	ID="RND-4_FAMILY-170";Tend="1181";Tstart="929";shortTE="F";uid="a8e54f13-c42e-4935-b594-30a2af20dfc6"
NC_042495.1	RepeatMasker	DNA/Ginger-1	17510065	17511600	7585	+	.	ID="RND-6_FAMILY-22402";TEgroup="ctg_3%7CRND-6_FAMILY-22402%7C4";Tend="2665";Tstart="869";shortTE="F";uid="b8d56ca6-9dae-4eff-99a3-39fda3c6f517"
NC_042495.1	RepeatMasker	DNA	91335320	91335820	1573	+	.	ID="TTAA25_AP";Tend="510";Tstart="2";shortTE="F";uid="cd7ef711-b14a-41e1-8916-fd2c7d707551"
NC_042495.1	RepeatMasker	DNA/hAT-hAT19	40869675	40869962	2044	+	.	ID="DNA8-45_AP";Tend="581";Tstart="291";shortTE="F";uid="72af699f-b4a0-451c-a7dc-1b9fb6de6a71"
NC_042495.1	RepeatMasker	Retroposon?	16458725	16460027	4413	+	.	ID="RND-6_FAMILY-14495";Tend="2670";Tstart="1337";shortTE="F";uid="208085d5-5a92-4494-a072-68135f780f3d"
NC_042495.1	RepeatMasker	DNA	91718867	91719321	604	+	.	ID="DNA4-3_AP";Tend="522";Tstart="60";shortTE="F";uid="5ec0fc85-59d9-49b2-bc58-1c560e7f2314"
NC_042495.1	RepeatMasker	Unknown	100265935	100266959	5938	+	.	ID="RND-6_FAMILY-1706";Tend="1741";Tstart="713";shortTE="F";uid="d252bd71-378c-4f76-b63e-0d054ac0bd82"
NC_042495.1	RepeatMasker	RC/Helitron	77791890	77792135	754	+	.	ID="RND-1_FAMILY-10";Tend="1128";Tstart="891";shortTE="F";uid="b54cb5cc-610e-4001-8ed9-781e683a4d25"
NC_042495.1	RepeatMasker	DNA	12094678	12094782	432	+	.	ID="RND-1_FAMILY-226";Tend="800";Tstart="705";shortTE="F";uid="e9fc52d3-6cb8-4e62-9a25-340ff07e0128"
NC_042495.1	RepeatMasker	DNA/TcMar-m44	104001899	104002150	1540	+	.	ID="DNA4-6_AP";Tend="242";Tstart="1";shortTE="F";uid="d92c48ab-4f93-4505-b0f1-70efb055e308"
NC_042495.1	RepeatMasker	Unknown	117553501	117554905	5241	+	.	ID="RND-1_FAMILY-152";Tend="2388";Tstart="984";shortTE="F";uid="a8141f33-d28b-4a2e-b292-ff527afb1da7"
NC_042495.1	RepeatMasker	DNA	3003240	3003578	1510	+	.	ID="ttaa4b_ap";Tend="297";Tstart="1";shortTE="F";uid="e6b9849c-2e18-43c1-b594-27a269413ca2"
NC_042495.1	RepeatMasker	DNA	73047449	73047621	459	+	.	ID="dna4-1_ap";Tend="191";Tstart="23";shortTE="F";uid="069b3f92-3892-45a3-927d-20ca0a40225c"
NC_042495.1	RepeatMasker	Unknown	96372125	96372298	782	+	.	ID="RND-5_FAMILY-1911";Tend="1395";Tstart="1231";shortTE="F";uid="437b45db-afa5-43df-8d42-c9a96a5991c8"
NC_042495.1	RepeatMasker	DNA/hAT	114511418	114511963	3282	+	.	ID="RND-6_FAMILY-2020";Tend="1238";Tstart="701";shortTE="F";uid="d5230ce1-605d-4caa-a1f2-77c680b4208e"
NC_042495.1	RepeatMasker	DNA/hAT	107074494	107074727	1756	+	.	ID="DNA8-105_AP";Tend="650";Tstart="422";shortTE="F";uid="186916bd-ee6b-4d17-af9e-f68aa547c5db"
NC_042495.1	RepeatMasker	Retroposon?	41761412	41763159	7843	+	.	ID="RND-6_FAMILY-11842";TEgroup="ctg_3%7CRND-6_FAMILY-11842%7C10";Tend="1971";Tstart="697";shortTE="F";uid="f8e894f4-e259-40ca-8744-2a4dcebd260f"
NC_042495.1	RepeatMasker	DNA/Ginger-1	63092899	63093069	819	+	.	ID="RND-6_FAMILY-22402";Tend="2637";Tstart="2467";shortTE="F";uid="5e163b9e-1401-4ff2-b92b-179658fc2fcd"
NC_042495.1	RepeatMasker	Retroposon?	26286294	26287767	4281	+	.	ID="RND-6_FAMILY-18101";Tend="1446";Tstart="10";shortTE="F";uid="250b5d51-4618-4d80-949d-837ced34f0b7"
NC_042495.1	RepeatMasker	DNA/hAT	111899045	111899717	771	+	.	ID="DNA8-92_AP";TEgroup="ctg_3%7CDNA8-92_AP%7C3";Tend="470";Tstart="1";shortTE="F";uid="e3b81fab-7153-4f15-8c17-70553e5c5b99"
NC_042495.1	RepeatMasker	Retroposon?	95251328	95252281	7030	+	.	ID="SINE2-1_AP";Tend="969";Tstart="1";shortTE="F";uid="7eabc8e9-a996-4b19-b6b2-8847b0d919c2"
NC_042495.1	RepeatMasker	DNA	96547138	96547556	2482	+	.	ID="RND-5_FAMILY-244";Tend="1500";Tstart="1069";shortTE="F";uid="9d424b2c-a00d-4e44-8a43-2753de52706a"
NC_042495.1	RepeatMasker	DNA/Kolobok-E	82622953	82623080	688	+	.	ID="KOLOBOKE-2_AP";Tend="2231";Tstart="2093";shortTE="F";uid="da63932d-6509-4aa2-a9be-1fa1750fe480"
NC_042495.1	RepeatMasker	DNA/Ginger-1	21664306	21664584	766	+	.	ID="RND-6_FAMILY-32403";Tend="379";Tstart="93";shortTE="F";uid="86f55628-388c-439a-8f74-47d4dfb0cf90"
NC_042495.1	RepeatMasker	Unknown	37564690	37565067	1123	+	.	ID="RND-6_FAMILY-7109";Tend="1677";Tstart="1259";shortTE="F";uid="bf0e76b4-f6db-42f6-8e09-1df5b87fb7e9"
NC_042495.1	RepeatMasker	Unknown	17485187	17485308	780	+	.	ID="RND-6_FAMILY-6752";Tend="616";Tstart="496";shortTE="F";uid="d7dd3902-5d41-492a-a2ed-8acbacb3b993"
NC_042495.1	RepeatMasker	Retroposon?	28466543	28467292	6104	+	.	ID="RND-6_FAMILY-7552";Tend="1581";Tstart="829";shortTE="F";uid="387be76c-89fa-4abc-8426-c08f09767406"
NC_042495.1	RepeatMasker	DNA	99965304	99965983	2392	+	.	ID="DNA4-2_AP";Tend="769";Tstart="1";shortTE="F";uid="a3a8fd6d-c576-45ac-bbd6-29dd3e685681"
NC_042495.1	RepeatMasker	DNA/Kolobok-E	80928488	80928760	1102	+	.	ID="rnd-6_family-15442";Tend="2225";Tstart="1948";shortTE="F";uid="5dd8915c-5b65-4f0d-b820-789bc3ece3ab"
NC_042495.1	RepeatMasker	Unknown	17192823	17193681	1556	+	.	ID="RND-6_FAMILY-17681";TEgroup="ctg_3%7CRND-6_FAMILY-17681%7C1";Tend="1396";Tstart="326";shortTE="F";uid="2551dcd5-eaed-4b32-89a0-162c57ed1fa7"
NC_042495.1	RepeatMasker	DNA/Ginger-1	31518768	31519244	2083	+	.	ID="rnd-6_family-14973";Tend="1489";Tstart="963";shortTE="F";uid="9203960f-5d58-448b-9014-e59d28672dfb"
NC_042495.1	RepeatMasker	Unknown	22471912	22472226	823	+	.	ID="RND-5_FAMILY-8283";Tend="1178";Tstart="899";shortTE="F";uid="34eb25af-131f-4c45-a387-685718be2d8f"
NC_042495.1	RepeatMasker	Unknown	103797233	103797660	1980	+	.	ID="RND-1_FAMILY-282";Tend="1370";Tstart="909";shortTE="F";uid="47fc0841-6b2e-45f3-a7cd-d4abd593d73c"
NC_042495.1	RepeatMasker	DNA/TcMar-m44	77150699	77150840	927	+	.	ID="dnax-3b_ap";Tend="138";Tstart="1";shortTE="F";uid="71786506-3a24-46d9-8644-a2def0c1f590"
NC_042495.1	RepeatMasker	DNA/hAT-Ac	104429183	104429692	3800	+	.	ID="rnd-1_family-268";Tend="879";Tstart="305";shortTE="F";uid="963959fd-6e37-4548-80f9-5df8f90aa608"
NC_042495.1	RepeatMasker	Retroposon?	29765129	29766022	4085	+	.	ID="RND-6_FAMILY-14514";Tend="1005";Tstart="86";shortTE="F";uid="f8e4cb8f-5502-4a56-8686-9beac8a5a815"
NC_042495.1	RepeatMasker	Unknown	69748689	69749093	811	+	.	ID="RND-6_FAMILY-26648";Tend="955";Tstart="574";shortTE="F";uid="76dbd61e-0ce4-4bfe-b4a7-d0cd734f86c9"
NC_042495.1	RepeatMasker	DNA/hAT-Charlie	91860002	91860444	783	+	.	ID="DNA8-86_AP";Tend="377";Tstart="6";shortTE="F";uid="a49f4c69-4755-40f4-9902-50dc11ffe0c6"
NC_042495.1	RepeatMasker	DNA/MULE-MuDR	41412499	41412682	771	+	.	ID="RND-6_FAMILY-2802";Tend="1236";Tstart="1042";shortTE="F";uid="337c4f37-0511-49f7-bc99-3ddec75f4f81"
NC_042495.1	RepeatMasker	DNA/hAT-Ac	101993305	101993504	724	+	.	ID="RND-5_FAMILY-1569";Tend="368";Tstart="158";shortTE="F";uid="86392d8a-febc-437a-840c-664cb4d04dca"
NC_042495.1	RepeatMasker	Unknown	113668235	113668691	1258	+	.	ID="RND-5_FAMILY-542";Tend="944";Tstart="550";shortTE="F";uid="cc8c10ae-d5c1-47e3-a899-dabd0dfdd5ab"
NC_042495.1	RepeatMasker	DNA/MULE-NOF	65007773	65007893	447	+	.	ID="rehavkus1_ap";Tend="529";Tstart="293";shortTE="F";uid="8c4b670f-e6b9-4413-b043-9cb7d71c67ee"
NC_042495.1	RepeatMasker	Unknown	50428729	50429524	5612	+	.	ID="RND-5_FAMILY-9968";Tend="1275";Tstart="489";shortTE="F";uid="f3b4c9ef-eb2c-4b52-8af9-350d956b9dc3"
NC_042495.1	RepeatMasker	DNA/hAT-hAT19	23226753	23226939	499	+	.	ID="HAT-N8_AP";Tend="206";Tstart="1";shortTE="F";uid="0baa481b-d543-466e-a453-56a3ba428289"
NC_042495.1	RepeatMasker	Unknown	95440145	95440584	1160	+	.	ID="RND-4_FAMILY-188";Tend="1045";Tstart="650";shortTE="F";uid="eb0dbeb4-737d-4788-8f01-1f7a25346272"
NC_042495.1	RepeatMasker	LINE/I-Jockey	43337744	43337906	543	+	.	ID="RND-6_FAMILY-15809";Tend="2004";Tstart="1841";shortTE="F";uid="0e55eb9b-b2ed-4584-9d48-0f88486340b5"
NC_042495.1	RepeatMasker	RC/Helitron	84356005	84356144	636	+	.	ID="HELITRON-1_ETAL";Tend="561";Tstart="428";shortTE="F";uid="eff7787c-0aa6-4b9d-a32a-397982001494"
NC_042495.1	RepeatMasker	DNA/hAT-Ac	118756544	118757129	4713	+	.	ID="DNA8-56_AP";Tend="585";Tstart="1";shortTE="F";uid="74bd40b3-535d-4166-b8b7-92571f8ef343"
NC_042495.1	RepeatMasker	DNA	14741172	14741653	1215	+	.	ID="DNA4-2_AP";Tend="536";Tstart="3";shortTE="F";uid="ec3cf141-7f52-406a-a906-e869ff1591f8"
NC_042495.1	RepeatMasker	DNA/Kolobok-E	72950571	72950800	1182	+	.	ID="RND-6_FAMILY-15442";Tend="1874";Tstart="1637";shortTE="F";uid="e0b60b21-df49-4f17-8f65-ead65fd4fc41"
NC_042495.1	RepeatMasker	Unknown	110850543	110851142	2753	+	.	ID="RND-5_FAMILY-6947";Tend="1275";Tstart="707";shortTE="F";uid="6c7518be-ca04-472f-a577-20f14efa4ae9"
NC_042495.1	RepeatMasker	RC/Helitron	10604577	10604756	456	+	.	ID="RND-5_FAMILY-1022";Tend="1497";Tstart="1335";shortTE="F";uid="b56350a2-19f4-4d1c-8a76-6f1d4f46eb31"
NC_042495.1	RepeatMasker	DNA/hAT-Ac	20939168	20939306	817	+	.	ID="RND-5_FAMILY-3706";Tend="513";Tstart="385";shortTE="F";uid="d423e04d-55da-4cf3-be71-4650eebc3e83"
NC_042495.1	RepeatMasker	DNA/Kolobok-E	114168650	114169300	4168	+	.	ID="RND-4_FAMILY-3163";Tend="1655";Tstart="971";shortTE="F";uid="f684d312-e122-410c-812b-93330ff51ca6"
NC_042495.1	RepeatMasker	DNA/hAT-Ac	28605560	28607147	1984	+	.	ID="RND-1_FAMILY-290";TEgroup="ctg_3%7CRND-1_FAMILY-290%7C1";Tend="2897";Tstart="1496";shortTE="F";uid="bb051a83-a1bb-42d2-af88-cbb6b900fb8e"
NC_042495.1	RepeatMasker	Unknown	62518961	62519168	521	+	.	ID="RND-3_FAMILY-73";Tend="1173";Tstart="952";shortTE="F";uid="82210ddc-cdf7-491c-8e9b-339f832c3cfa"
NC_042495.1	RepeatMasker	DNA	32336621	32336781	678	+	.	ID="ttaa3b_ap";Tend="365";Tstart="210";shortTE="F";uid="7b7e3f47-824a-4b47-8ed5-754f7069133e"
NC_042495.1	RepeatMasker	DNA/hAT-hAT19	83424116	83424361	895	+	.	ID="HAT-N13_AP";Tend="263";Tstart="3";shortTE="F";uid="aa4e73c3-67e9-4cdd-bfc7-0f7cd0576173"
NC_042495.1	RepeatMasker	RC/Helitron	7808705	7808925	1876	+	.	ID="RND-1_FAMILY-220";Tend="1762";Tstart="1542";shortTE="F";uid="ce50b027-523c-4f29-b877-c19e43101783"
NC_042495.1	RepeatMasker	DNA	28174550	28175141	4230	+	.	ID="TTAA20_AP";Tend="663";Tstart="1";shortTE="F";uid="5f8785be-7969-4b23-931b-2c70cd15dd17"
NC_042495.1	RepeatMasker	DNA/Kolobok-E	23575178	23575765	1117	+	.	ID="RND-6_FAMILY-22651";Tend="2069";Tstart="1522";shortTE="F";uid="8cf80c63-45e9-40d6-9ac4-64a5fe6aee4a"
NC_042495.1	RepeatMasker	DNA	38330865	38330995	515	+	.	ID="RND-6_FAMILY-14385";Tend="998";Tstart="877";shortTE="F";uid="f1ba3fcb-10ab-4694-b6d9-cb00e89af81a"
NC_042495.1	RepeatMasker	Unknown	13943017	13943126	505	+	.	ID="RND-6_FAMILY-3622";Tend="859";Tstart="736";shortTE="F";uid="f729697e-44dc-45f6-b600-861b0a55bdd4"
NC_042495.1	RepeatMasker	DNA/Ginger-1	70566280	70566814	4211	+	.	ID="RND-6_FAMILY-3871";Tend="1454";Tstart="926";shortTE="F";uid="40dc4874-88d6-4606-8315-999edfc04699"
NC_042495.1	RepeatMasker	DNA/MULE-NOF	17406958	17407171	432	+	.	ID="RND-6_FAMILY-7533";Tend="1325";Tstart="1093";shortTE="F";uid="b7c0ad90-0fca-4d90-bafb-de766ca34f69"
NC_042495.1	RepeatMasker	DNA/hAT	117614777	117615154	1995	+	.	ID="RND-6_FAMILY-45";Tend="1359";Tstart="925";shortTE="F";uid="97d88a6b-1405-45a3-a5c7-39ef1fa3b520"
NC_042495.1	RepeatMasker	DNA	28832673	28832807	911	+	.	ID="DNA4-3_AP";Tend="134";Tstart="1";shortTE="F";uid="f0e1c157-efe7-4f51-8ef6-2308159a4c12"
NC_042495.1	RepeatMasker	DNA/Ginger-1	99840014	99840220	1010	+	.	ID="rnd-6_family-14973";Tend="1115";Tstart="938";shortTE="F";uid="19b94df1-50bf-41e5-984a-39b199b023d6"
NC_042495.1	RepeatMasker	DNA/hAT-Tip100	23945091	23945701	4056	+	.	ID="DNA8-83_AP";Tend="599";Tstart="1";shortTE="F";uid="9f1598fc-76fa-4b7f-891c-3d601ef4d33a"
NC_042495.1	RepeatMasker	DNA	22965378	22965518	450	+	.	ID="RND-6_FAMILY-3449";Tend="2097";Tstart="1963";shortTE="F";uid="412aa986-9afd-448a-af91-a9231ebdbfe5"
NC_042495.1	RepeatMasker	DNA/Ginger-1	35761533	35761655	468	+	.	ID="RND-6_FAMILY-954";Tend="1030";Tstart="898";shortTE="F";uid="bf32d43d-5248-44cf-aaaf-7b3b162a6528"
NC_042495.1	RepeatMasker	Unknown	54985969	54986105	844	+	.	ID="RND-3_FAMILY-73";Tend="1158";Tstart="1022";shortTE="F";uid="e8e12069-4709-4e09-a976-ee516dbb744f"
NC_042495.1	RepeatMasker	Unknown	110125788	110125977	811	+	.	ID="RND-6_FAMILY-7507";Tend="1101";Tstart="916";shortTE="F";uid="d7148dc1-9f85-4de9-8c52-c0ffb7c27fc0"
NC_042495.1	RepeatMasker	DNA/Kolobok-E	19575539	19576095	3884	+	.	ID="RND-6_FAMILY-10629";Tend="1803";Tstart="1230";shortTE="F";uid="b60c3970-76be-48ec-8b84-4e9f9d06aae2"
NC_042495.1	RepeatMasker	Unknown	37478040	37478201	954	+	.	ID="RND-6_FAMILY-17568";Tend="1657";Tstart="1501";shortTE="F";uid="66ff2a13-68ec-4901-8680-f87f981814e8"
NC_042495.1	RepeatMasker	Retroposon?	7909761	7909889	697	+	.	ID="RND-6_FAMILY-29059";Tend="2341";Tstart="2205";shortTE="F";uid="afdf156e-25c1-43ea-a202-cf0c37be4c93"
NC_042495.1	RepeatMasker	DNA/Kolobok-T2	44574913	44575036	549	+	.	ID="REP-4_PBA";Tend="655";Tstart="529";shortTE="F";uid="15a77385-5af1-49c2-a1d4-63d5df8a916c"
NC_042495.1	RepeatMasker	DNA	47761592	47761878	596	+	.	ID="RND-6_FAMILY-10875";Tend="1702";Tstart="1412";shortTE="F";uid="541522cf-784a-48ed-a538-c2a3c98cf080"
NC_042495.1	RepeatMasker	LINE/I-Jockey	56124463	56124829	2449	+	.	ID="RND-6_FAMILY-11101";Tend="2459";Tstart="1533";shortTE="F";uid="69f54fea-bb3c-4d7d-a0d8-fbc64f397aec"
NC_042495.1	RepeatMasker	DNA/hAT-hAT19	35879725	35879905	544	+	.	ID="RND-6_FAMILY-36046";Tend="1201";Tstart="1043";shortTE="F";uid="e9e5b4ca-8612-46ac-967e-ff7cc44bcfea"
NC_042495.1	RepeatMasker	DNA/hAT-Tip100	31907729	31908709	7130	+	.	ID="RND-6_FAMILY-23539";Tend="1466";Tstart="483";shortTE="F";uid="c56b84cb-4995-4df2-9c94-4b1f0363e9e8"
NC_042495.1	RepeatMasker	Unknown	101394018	101394276	540	+	.	ID="RND-6_FAMILY-31872";Tend="1249";Tstart="1002";shortTE="F";uid="f7e61214-fe98-4d18-bc90-427a8a50e251"
NC_042495.1	RepeatMasker	DNA/hAT-hAT19	25106687	25107009	1146	+	.	ID="RND-6_FAMILY-606";Tend="1507";Tstart="1179";shortTE="F";uid="115591cc-868e-47ce-8e17-a532d36e8530"
NC_042495.1	RepeatMasker	Unknown	100450616	100450846	1629	+	.	ID="RND-5_FAMILY-4432";Tend="1662";Tstart="1430";shortTE="F";uid="b69a8cb3-c7d1-4cfe-b5cc-2912141d5fe8"
NC_042495.1	RepeatMasker	Retroposon?	6872650	6872914	839	+	.	ID="RND-5_FAMILY-3709";Tend="1687";Tstart="1392";shortTE="F";uid="97262f22-858a-497e-9077-a6f44ed4e6b6"
NC_042495.1	RepeatMasker	DNA/hAT-Charlie	47318855	47318963	672	+	.	ID="RND-6_FAMILY-11334";Tend="1056";Tstart="945";shortTE="F";uid="7f24fc2e-9add-498a-92b4-d38dafccce18"
NC_042495.1	RepeatMasker	Retroposon?	87667292	87667528	624	+	.	ID="RND-5_FAMILY-3709";Tend="1949";Tstart="1690";shortTE="F";uid="003b9b6b-4582-4992-ab1a-7a745feb5767"
NC_042495.1	RepeatMasker	DNA/hAT-Tip100	25125965	25126184	626	+	.	ID="RND-6_FAMILY-23326";Tend="1428";Tstart="1191";shortTE="F";uid="064ea0a0-7273-4538-998d-f320faa58092"
NC_042495.1	RepeatMasker	DNA	7450955	7451123	1191	+	.	ID="DNA3-3_AP";Tend="169";Tstart="1";shortTE="F";uid="c69e6831-bde9-4b19-b69e-1c2a014ac6eb"
NC_042495.1	RepeatMasker	DNA	2537532	2537869	1230	+	.	ID="DNAX-2_AP";Tend="341";Tstart="28";shortTE="F";uid="28d20204-fcde-48c3-a3c6-356ae8d8ae0a"
NC_042495.1	RepeatMasker	Unknown	93475173	93477854	19639	+	.	ID="RND-6_FAMILY-7109";Tend="3343";Tstart="738";shortTE="F";uid="a31c2654-7913-4dd0-9dd1-76d80f0a08ab"
NC_042495.1	RepeatMasker	DNA/MULE-MuDR	22719191	22719306	720	+	.	ID="DNA8-110_AP";Tend="192";Tstart="74";shortTE="F";uid="f18d3625-f8c0-4c9c-a028-fd86eb013bb2"
NC_042495.1	RepeatMasker	DNA/hAT-Tip100	71092832	71093043	1257	+	.	ID="RND-5_FAMILY-4890";Tend="860";Tstart="640";shortTE="F";uid="6085b9bb-e7b7-45c6-a0f7-f20c7f3379f7"
NC_042495.1	RepeatMasker	DNA/hAT	6688702	6688926	1732	+	.	ID="RND-6_FAMILY-103";Tend="876";Tstart="652";shortTE="F";uid="73877d3a-b229-4498-88aa-6cb02d90e6ae"
NC_042495.1	RepeatMasker	DNA/hAT-hAT19	12944051	12944633	1523	+	.	ID="DNA8-73_AP";TEgroup="ctg_3%7CDNA8-73_AP%7C1";Tend="784";Tstart="1";shortTE="F";uid="b8a0a051-aaf5-4d38-8687-c106232bfba1"
NC_042495.1	RepeatMasker	DNA/hAT-Tip100	37267713	37267865	1318	+	.	ID="RND-1_FAMILY-270";Tend="1107";Tstart="954";shortTE="F";uid="e08765fe-841e-4a9e-b345-4171b78abdd1"
NC_042495.1	RepeatMasker	DNA/Kolobok-E	19140570	19140779	1209	+	.	ID="RND-5_FAMILY-6074";Tend="1432";Tstart="886";shortTE="F";uid="5a7b1fd2-6a84-4d0a-90f4-da035ef191e8"
NC_042495.1	RepeatMasker	LTR/Gypsy	102088898	102089479	1485	+	.	ID="RND-6_FAMILY-14747";Tend="652";Tstart="280";shortTE="F";uid="8144ec37-8dfd-4d1e-a738-f371c5eb1e51"
NC_042495.1	RepeatMasker	Unknown	12344646	12344788	563	+	.	ID="RND-6_FAMILY-66";Tend="1056";Tstart="901";shortTE="F";uid="ed8e9058-7c48-4afc-9a7f-79e8b0fcdc8f"
NC_042495.1	RepeatMasker	DNA/Kolobok-E	104894336	104894940	3486	+	.	ID="RND-1_FAMILY-42";Tend="1452";Tstart="848";shortTE="F";uid="229dd00e-b412-438c-9e53-b9ff6dfde87c"
NC_042495.1	RepeatMasker	DNA	51983058	51983559	536	+	.	ID="DNA4-2_AP";Tend="769";Tstart="307";shortTE="F";uid="674ea345-3f77-4210-967a-e4db42ae4e9d"
NC_042495.1	RepeatMasker	DNA/hAT-Tip100	109595776	109596327	2735	+	.	ID="DNA8-87_AP";Tend="564";Tstart="1";shortTE="F";uid="31cf9ed2-86ef-49a5-aa73-a13f970648c5"
NC_042495.1	RepeatMasker	LINE/I-Jockey	87543656	87544141	584	+	.	ID="VINGI-19_LMI";Tend="1860";Tstart="1376";shortTE="F";uid="7a45bcc9-5246-4323-9915-bca6c60cb396"
NC_042495.1	RepeatMasker	RC/Helitron	97851091	97851345	1738	+	.	ID="RND-5_FAMILY-535";Tend="1200";Tstart="940";shortTE="F";uid="eefa2db0-e8be-4f60-9042-7e0e700aded4"
NC_042495.1	RepeatMasker	DNA/Ginger-1	38185262	38185479	933	+	.	ID="RND-6_FAMILY-14973";Tend="1150";Tstart="962";shortTE="F";uid="c18748e6-241a-4091-82ce-6295a059f75d"
NC_042495.1	RepeatMasker	Unknown	17984721	17985151	1891	+	.	ID="RND-1_FAMILY-151";Tend="1295";Tstart="864";shortTE="F";uid="e0db8591-b98e-4694-911a-c5a21678b959"
NC_042495.1	RepeatMasker	DNA/hAT	114526274	114526433	1183	+	.	ID="DNA8-85_AP";Tend="466";Tstart="302";shortTE="F";uid="9b190fb5-b41d-4b20-9c03-2379a3d3bbe9"
NC_042495.1	RepeatMasker	LINE/RTE-BovB	40666563	40666827	1095	+	.	ID="RND-6_FAMILY-18013";Tend="1400";Tstart="1142";shortTE="F";uid="2253e984-0ab0-4025-8bf2-f59b1dc609e2"
NC_042495.1	RepeatMasker	Retroposon?	71224512	71225242	1764	+	.	ID="RND-5_FAMILY-1426";Tend="2154";Tstart="1410";shortTE="F";uid="611943eb-8f2b-40f1-b0b1-5c6ab364a1d1"
NC_042495.1	RepeatMasker	DNA/Sola-1	114410268	114410847	2656	+	.	ID="RND-6_FAMILY-11706";Tend="1176";Tstart="576";shortTE="F";uid="53a1778d-7ad3-423a-a869-2c63dfa4d00c"
NC_042495.1	RepeatMasker	Unknown	44802557	44802884	2527	+	.	ID="RND-6_FAMILY-2742";Tend="1229";Tstart="890";shortTE="F";uid="a7b1557f-f19f-495c-a805-22ce1a1eeaa2"
NC_042495.1	RepeatMasker	DNA	33723543	33723682	541	+	.	ID="RND-6_FAMILY-1633";Tend="1528";Tstart="1391";shortTE="F";uid="a2e6bf50-c7ac-4b72-a44f-2fd86ecbc934"
NC_042495.1	RepeatMasker	DNA/MULE-NOF	13197772	13198185	2175	+	.	ID="RND-5_FAMILY-603";Tend="447";Tstart="69";shortTE="F";uid="f7420d5b-44ef-414a-a632-439e4968cc2c"
NC_042495.1	RepeatMasker	DNA/hAT	126098	126364	2236	+	.	ID="RND-1_FAMILY-165";Tend="1240";Tstart="962";shortTE="F";uid="51a5f215-e520-44c8-bfa5-3d958c98472b"
NC_042495.1	RepeatMasker	RC/Helitron	81871234	81871480	1453	+	.	ID="RND-6_FAMILY-19097";Tend="911";Tstart="676";shortTE="F";uid="cd96d367-1b6f-4fcc-8739-62b1da3347a7"
NC_042495.1	RepeatMasker	DNA/Kolobok-E	33893490	33894360	1981	+	.	ID="RND-6_FAMILY-16815";Tend="943";Tstart="63";shortTE="F";uid="495aa84f-6af0-4e5d-8081-a87c189be0fd"
NC_042495.1	RepeatMasker	DNA/hAT-Charlie	82823258	82823414	912	+	.	ID="RND-6_FAMILY-2110";Tend="1020";Tstart="865";shortTE="F";uid="f7a64379-4b9a-47f7-8678-b5c0a101d83b"
NC_042495.1	RepeatMasker	DNA/hAT	63067411	63068087	1039	+	.	ID="RND-6_FAMILY-22715";TEgroup="ctg_3%7CRND-6_FAMILY-22715%7C1";Tend="1704";Tstart="658";shortTE="F";uid="41c4603e-a0bb-4290-bd5f-00b7ef4c9fbe"
NC_042495.1	RepeatMasker	DNA/Ginger-1	28944788	28945477	1399	+	.	ID="RND-6_FAMILY-9672";TEgroup="ctg_3%7CRND-6_FAMILY-9672%7C7";Tend="2098";Tstart="1254";shortTE="F";uid="33db8742-fa25-4fb1-a150-591bacb33c1d"
NC_042495.1	RepeatMasker	LINE/I-Jockey	46716902	46717115	1616	+	.	ID="RND-6_FAMILY-5374";Tend="1452";Tstart="1240";shortTE="F";uid="14aaf3c1-8c47-4778-a3d9-632e2bd0e347"
NC_042495.1	RepeatMasker	Retroposon?	19708281	19708446	618	+	.	ID="RND-6_FAMILY-4286";Tend="761";Tstart="612";shortTE="F";uid="2e60cad5-7190-4fd2-bc88-492b96c14b47"
NC_042495.1	RepeatMasker	DNA/TcMar-Fot1	28405074	28405425	2049	+	.	ID="RND-5_FAMILY-1146";Tend="2032";Tstart="1672";shortTE="F";uid="33c50c24-53ec-4662-bb92-ae099c37c93f"
NC_042495.1	RepeatMasker	Retroposon?	20000237	20000610	2319	+	.	ID="RND-6_FAMILY-8413";Tend="1585";Tstart="1218";shortTE="F";uid="7d3032b6-3f2b-4491-aa57-beb08da77eed"
NC_042495.1	RepeatMasker	RC/Helitron	105275894	105276013	632	+	.	ID="RND-4_FAMILY-667";Tend="1591";Tstart="1474";shortTE="F";uid="71786304-dacb-4a76-896b-058f2369cbef"
NC_042495.1	RepeatMasker	Unknown	164806	165579	1586	+	.	ID="RND-1_FAMILY-163";Tend="801";Tstart="28";shortTE="F";uid="412dc932-57c5-4c12-94ce-25e68d34995b"
NC_042495.1	RepeatMasker	Unknown	20568063	20568285	1280	+	.	ID="RND-1_FAMILY-185";Tend="1212";Tstart="995";shortTE="F";uid="96cd7cbc-51f0-4362-ba02-83f7a7180735"
NC_042495.1	RepeatMasker	Retroposon?	29355488	29356235	616	+	.	ID="RND-6_FAMILY-7365";Tend="1490";Tstart="755";shortTE="F";uid="03ad50d0-506a-49a6-b2bc-54cffc38274d"
NC_042495.1	RepeatMasker	Unknown	25076887	25077484	2925	+	.	ID="RND-5_FAMILY-633";Tend="1497";Tstart="837";shortTE="F";uid="9a7cd951-91f6-4ba9-875e-0a2ecb2875a7"
NC_042495.1	RepeatMasker	Unknown	22991827	22992070	1815	+	.	ID="RND-6_FAMILY-4393";Tend="1025";Tstart="781";shortTE="F";uid="6d2d0936-5894-474f-a9a2-61775b160178"
NC_042495.1	RepeatMasker	Unknown	108438062	108438173	540	+	.	ID="RND-5_FAMILY-7540";Tend="128";Tstart="18";shortTE="F";uid="7ccf29b0-faa2-4ca8-a133-c1da636c4af8"
NC_042495.1	RepeatMasker	DNA/Ginger-1	82986881	82987003	444	+	.	ID="RND-6_FAMILY-17043";Tend="1331";Tstart="1225";shortTE="F";uid="06ff025e-5785-4b74-9677-80ca0bf915be"
NC_042495.1	RepeatMasker	DNA/Kolobok-E	13167856	13168041	468	+	.	ID="RND-6_FAMILY-2243";Tend="1024";Tstart="852";shortTE="F";uid="91b618aa-0965-4fa4-a2df-3446815ada11"
NC_042495.1	RepeatMasker	Retroposon?	1632584	1632935	696	+	.	ID="RND-5_FAMILY-1426";Tend="2513";Tstart="1838";shortTE="F";uid="45642501-bfd5-48c5-9574-655baa150a50"
NC_042495.1	RepeatMasker	Unknown	8217399	8217523	490	+	.	ID="RND-6_FAMILY-3812";Tend="576";Tstart="460";shortTE="F";uid="f4fa9b82-033e-4354-b40f-0220553c9c42"
NC_042495.1	RepeatMasker	Unknown	45023277	45023780	1435	+	.	ID="RND-5_FAMILY-443";Tend="1383";Tstart="874";shortTE="F";uid="4d8330c4-b626-488a-92f2-b9df5e5e286a"
NC_042495.1	RepeatMasker	DNA/Ginger-1	77305962	77306401	1704	+	.	ID="RND-5_FAMILY-7031";Tend="1315";Tstart="849";shortTE="F";uid="13ff9eea-90bd-4a94-9101-59c91369e2ae"
NC_042495.1	RepeatMasker	DNA	100329115	100329280	871	+	.	ID="RND-5_FAMILY-4566";Tend="994";Tstart="811";shortTE="F";uid="cf669f98-afaf-404c-9ceb-03138a7c6dff"
NC_042495.1	RepeatMasker	Retroposon?	15450188	15450491	439	+	.	ID="RND-6_FAMILY-3042";Tend="1195";Tstart="887";shortTE="F";uid="c44606e2-c20b-4599-bfd7-2689a08f4e01"
NC_042495.1	RepeatMasker	DNA/Ginger-2	77155344	77156357	2621	+	.	ID="GINGER2-1_AP";Tend="1671";Tstart="594";shortTE="F";uid="d36e3a22-3d2b-4a79-af52-9fb7b8cf0a21"
NC_042495.1	RepeatMasker	DNA/hAT-Tip100	45508331	45508471	825	+	.	ID="RND-6_FAMILY-1170";Tend="1278";Tstart="1140";shortTE="F";uid="08a33e3a-d389-4977-a953-e99e97c6fe1e"
NC_042495.1	RepeatMasker	DNA/hAT-Tip100	75801511	75801978	3947	+	.	ID="RND-5_FAMILY-8491";Tend="1278";Tstart="786";shortTE="F";uid="7db75751-09ac-480f-bb8e-c7bb88d6b57c"
NC_042495.1	RepeatMasker	Unknown	115281854	115282157	1645	+	.	ID="RND-6_FAMILY-10244";Tend="1256";Tstart="967";shortTE="F";uid="8114181c-309d-414e-9159-78b56d1008a4"
NC_042495.1	RepeatMasker	Unknown	104975737	104976101	2330	+	.	ID="RND-6_FAMILY-7121";Tend="1625";Tstart="1238";shortTE="F";uid="5f387ecb-fd50-4333-8693-6dcf592373c0"
NC_042495.1	RepeatMasker	Unknown	17099492	17100047	3422	+	.	ID="RND-6_FAMILY-14552";Tend="1955";Tstart="1430";shortTE="F";uid="4f8bc540-3dc7-44e6-a1ed-faa318012f82"
NC_042495.1	RepeatMasker	LINE/I-Jockey	34618002	34618276	451	+	.	ID="RND-6_FAMILY-5374";Tend="1449";Tstart="1156";shortTE="F";uid="51790795-da97-496b-ac69-8771ca63ce86"
NC_042495.1	RepeatMasker	DNA/hAT-hAT19	115365302	115366029	3322	+	.	ID="DNA8-79_AP";TEgroup="ctg_3%7CDNA8-79_AP%7C2";Tend="833";Tstart="1";shortTE="F";uid="eb8f4e47-2e5d-42b8-b789-10699a2ceea4"
NC_042495.1	RepeatMasker	DNA/Ginger-1	48137616	48137826	1046	+	.	ID="RND-6_FAMILY-21700";Tend="1408";Tstart="1188";shortTE="F";uid="aff5b36f-82e6-4813-921d-33bba90dbc97"
NC_042495.1	RepeatMasker	DNA/Ginger-1	95956372	95956494	636	+	.	ID="RND-6_FAMILY-8793";Tend="1757";Tstart="1637";shortTE="F";uid="b0bc2c1b-e53e-4a18-b65c-6a8627f9c6c7"
NC_042495.1	RepeatMasker	LINE/L2	62124383	62124718	736	+	.	ID="RND-6_FAMILY-2421";Tend="1452";Tstart="1100";shortTE="F";uid="0008d929-ea62-4866-b00e-79c09c6b9309"
NC_042495.1	RepeatMasker	DNA	23008135	23008390	1486	+	.	ID="DNA4-3_AP";Tend="635";Tstart="379";shortTE="F";uid="fee6ab10-f767-43e1-a93c-84aa907e6eec"
NC_042495.1	RepeatMasker	DNA	30082154	30082478	527	+	.	ID="RND-6_FAMILY-31818";TEgroup="ctg_3%7CRND-6_FAMILY-31818%7C6";Tend="1261";Tstart="841";shortTE="T";uid="351f9e23-3bc4-4400-a95b-b78f132ed10d"
NC_042495.1	RepeatMasker	DNA/Kolobok-T2?	36070122	36070351	428	+	.	ID="RND-5_FAMILY-7375";Tend="1221";Tstart="1026";shortTE="F";uid="59705469-b0f8-4fc9-aaa6-1dc76af3d865"
NC_042495.1	RepeatMasker	DNA	32176936	32177051	458	+	.	ID="DNA3-8_AP";Tend="350";Tstart="237";shortTE="F";uid="f35367f8-0a99-496e-97c5-a7b478facd2b"
NC_042495.1	RepeatMasker	Unknown	38576235	38576764	2941	+	.	ID="RND-6_FAMILY-8092";Tend="1380";Tstart="867";shortTE="F";uid="9a053141-b25f-4a53-8905-edc50e34f59f"
NC_042495.1	RepeatMasker	DNA/Ginger-1	49583929	49584127	983	+	.	ID="RND-6_FAMILY-3871";Tend="1091";Tstart="894";shortTE="F";uid="b339fe2b-4bba-4a1f-b526-4870ee46bbe8"
NC_042495.1	RepeatMasker	Unknown	94012328	94012837	1540	+	.	ID="RND-1_FAMILY-405";Tend="884";Tstart="415";shortTE="F";uid="59b4e769-5b6c-4337-9c9c-cefd53a075c2"
NC_042495.1	RepeatMasker	Unknown	66304002	66304315	1972	+	.	ID="RND-5_FAMILY-2437";Tend="510";Tstart="199";shortTE="F";uid="7f1ec02e-0d83-49e4-8a03-0558962fbdb0"
NC_042495.1	RepeatMasker	DNA	42780402	42780566	538	+	.	ID="RND-6_FAMILY-14385";Tend="1376";Tstart="1210";shortTE="F";uid="af063322-c979-495a-a7fd-ca61ab65c9bc"
NC_042495.1	RepeatMasker	DNA	13869906	13870139	1973	+	.	ID="DNA8-5_AP";Tend="234";Tstart="1";shortTE="F";uid="3bdbecae-5b3a-43a7-b055-4de3d3b03c19"
NC_042495.1	RepeatMasker	DNA/hAT-Tip100	43397285	43397416	700	+	.	ID="RND-1_FAMILY-93";Tend="1193";Tstart="1067";shortTE="F";uid="2a4cafe4-1038-4e97-8ece-49cf5ef7e3e1"
NC_042495.1	RepeatMasker	DNA/Ginger-1	75162501	75163038	3324	+	.	ID="RND-6_FAMILY-9672";Tend="1465";Tstart="913";shortTE="F";uid="5b297c3d-2bd2-42b4-9810-ed084baf8910"
NC_042495.1	RepeatMasker	DNA/Kolobok-E	19435750	19435980	549	+	.	ID="RND-6_FAMILY-10575";Tend="931";Tstart="740";shortTE="F";uid="1de925a5-7c48-4e03-a5fa-b5da1fefd5e0"
NC_042495.1	RepeatMasker	RC/Helitron	110413383	110413505	556	+	.	ID="RND-6_FAMILY-32908";Tend="808";Tstart="689";shortTE="F";uid="fc287cd7-4188-4c61-8a25-ce9f0e694f28"
NC_042495.1	RepeatMasker	LTR/Copia	18334549	18334927	2558	+	.	ID="RND-6_FAMILY-17346";Tend="740";Tstart="377";shortTE="F";uid="335c0d1f-ba21-464b-8c60-d0a358231d94"
NC_042495.1	RepeatMasker	DNA/Ginger-1	38348550	38348937	2643	+	.	ID="RND-6_FAMILY-1559";Tend="1193";Tstart="807";shortTE="F";uid="7d0ef973-ba89-4361-a2dd-615db44925cf"
NC_042495.1	RepeatMasker	Unknown	14093283	14094379	1464	+	.	ID="RND-6_FAMILY-2559";TEgroup="ctg_3%7CRND-6_FAMILY-2559%7C1";Tend="1284";Tstart="246";shortTE="F";uid="f5274e55-af9f-497f-a93a-103da3617d7c"
NC_042495.1	RepeatMasker	DNA/hAT-Tip100	34935876	34936038	754	+	.	ID="RND-6_FAMILY-1170";Tend="862";Tstart="684";shortTE="F";uid="c54124b7-f937-4f75-9a13-252a1137001e"
NC_042495.1	RepeatMasker	Unknown	1171307	1171445	759	+	.	ID="RND-6_FAMILY-2919";TEgroup="ctg_3%7CRND-6_FAMILY-2919%7C1";Tend="1173";Tstart="760";shortTE="F";uid="095b9843-e134-4c18-93f9-fbfa6e6d4569"
NC_042495.1	RepeatMasker	DNA/Kolobok-E	20672100	20672297	599	+	.	ID="RND-5_FAMILY-751";Tend="688";Tstart="457";shortTE="F";uid="8d626a2d-ba7b-47c6-b844-2ec6505efedd"
NC_042495.1	RepeatMasker	Unknown	40746211	40747045	4666	+	.	ID="RND-4_FAMILY-284";Tend="1680";Tstart="830";shortTE="F";uid="02041396-c065-48de-b3a6-b0d277695f05"
NC_042495.1	RepeatMasker	DNA	66027666	66028029	709	+	.	ID="TTAA3_AP";Tend="411";Tstart="1";shortTE="F";uid="dd6f5b7d-1b6f-4f3f-a61f-ccae4c63f803"
NC_042495.1	RepeatMasker	LTR/Gypsy	32765306	32767870	3331	+	.	ID="GYPSY-7_TCA-I";Tend="4266";Tstart="1736";shortTE="F";uid="76193291-b82e-498d-9927-805eda425c9b"
NC_042495.1	RepeatMasker	Retroposon?	77373622	77373772	1345	+	.	ID="SINE2-2_AP";Tend="1998";Tstart="1848";shortTE="F";uid="ff6a412f-7622-4822-b88e-572da476d2fc"
NC_042495.1	RepeatMasker	Unknown	3538452	3538905	3712	+	.	ID="RND-1_FAMILY-497";Tend="1277";Tstart="825";shortTE="F";uid="bfb75bac-d36d-428b-aa17-0a4d4bdd5125"
NC_042495.1	RepeatMasker	DNA/Ginger-1	44994071	44994276	756	+	.	ID="rnd-6_family-9672";Tend="979";Tstart="719";shortTE="F";uid="d448e00c-3427-4a01-9ce4-c77025a88eca"
NC_042495.1	RepeatMasker	Unknown	34958376	34958560	1194	+	.	ID="RND-6_FAMILY-13407";Tend="1471";Tstart="1283";shortTE="F";uid="a8b91759-de7a-417c-b2b3-f0aa3010590d"
NC_042495.1	RepeatMasker	DNA/hAT-Ac	115291969	115292431	3503	+	.	ID="DNA8-93_AP";Tend="478";Tstart="1";shortTE="F";uid="2b7445e4-a5bf-4001-9874-c7456ac16380"
NC_042495.1	RepeatMasker	DNA	32486429	32486561	1012	+	.	ID="RND-5_FAMILY-294";Tend="1499";Tstart="1372";shortTE="F";uid="ad9796be-8fc5-4c1e-bde7-779b0109e7b3"
NC_042495.1	RepeatMasker	DNA/hAT-hAT19	32942351	32943030	5244	+	.	ID="DNA8-52_AP";Tend="706";Tstart="1";shortTE="F";uid="b13df7c7-d5b2-4abb-ae41-e2260afdb417"
NC_042495.1	RepeatMasker	Unknown	29713257	29713640	701	+	.	ID="RND-5_FAMILY-2356";Tend="1226";Tstart="862";shortTE="F";uid="bbdbbb80-e816-4152-b80f-b4db188ab455"
NC_042495.1	RepeatMasker	DNA/hAT-hAT19	28163958	28164098	430	+	.	ID="RND-6_FAMILY-11103";Tend="182";Tstart="50";shortTE="F";uid="8248ca22-a61a-4b06-a7bb-46b16c0218b1"
NC_042495.1	RepeatMasker	DNA/hAT-Tip100	74904010	74904409	1799	+	.	ID="dna8-87_ap";Tend="621";Tstart="41";shortTE="F";uid="cd68ebc2-5074-4984-bd75-123efe96f1a6"
NC_042495.1	RepeatMasker	Retroposon?	23734719	23734988	992	+	.	ID="RND-5_FAMILY-3709";Tend="1716";Tstart="1410";shortTE="F";uid="5fbfc929-153d-4bdd-88c6-54057f77e633"
NC_042495.1	RepeatMasker	LINE/I-Jockey	55160484	55160971	1580	+	.	ID="RND-5_FAMILY-77";Tend="1557";Tstart="1074";shortTE="F";uid="c862a41f-6052-45ca-b84c-79a116e5bca7"
NC_042495.1	RepeatMasker	Unknown	26988240	26988457	1282	+	.	ID="RND-1_FAMILY-2";Tend="1386";Tstart="1169";shortTE="F";uid="e6feb12d-3af9-454a-9fe0-00c238da3f5d"
NC_042495.1	RepeatMasker	DNA	104525662	104525783	615	+	.	ID="dna4-2_ap";Tend="122";Tstart="1";shortTE="F";uid="0f177e20-3214-4f0a-9075-be04d2e9c37a"
NC_042495.1	RepeatMasker	DNA/hAT-Charlie	43580437	43580963	984	+	.	ID="DNA8-86_AP";Tend="466";Tstart="1";shortTE="F";uid="9a04d6bc-bacc-41d9-beba-ab7bf30ef098"
NC_042495.1	RepeatMasker	DNA	113599461	113600156	695	+	.	ID="DNA4-2_AP";Tend="703";Tstart="2";shortTE="F";uid="0a4b8bae-df4e-4e53-aab3-0c02f7674f05"
NC_042495.1	RepeatMasker	DNA/Ginger-1	25735327	25735490	883	+	.	ID="RND-6_FAMILY-954";Tend="981";Tstart="807";shortTE="F";uid="71e208dc-885f-4a9c-a35a-bb01a933bde3"
NC_042495.1	RepeatMasker	DNA/Kolobok-E	54452483	54453576	2219	+	.	ID="RND-6_FAMILY-15442";TEgroup="ctg_3%7CRND-6_FAMILY-15442%7C13";Tend="2223";Tstart="1234";shortTE="F";uid="be30658b-4dab-4892-9d3f-a9a394ddb460"
NC_042495.1	RepeatMasker	DNA	86345906	86346247	2170	+	.	ID="TTAA16_AP";Tend="380";Tstart="1";shortTE="F";uid="281db017-998f-4ae1-8765-ba50848bb4d9"
NC_042495.1	RepeatMasker	DNA/hAT-Tip100	39106531	39106749	584	+	.	ID="RND-6_FAMILY-14364";Tend="1795";Tstart="1578";shortTE="F";uid="401b7f93-94ea-4a44-8592-229424b69492"
NC_042495.1	RepeatMasker	DNA/hAT-Ac	72689211	72690024	5171	+	.	ID="DNA8-14_AP";Tend="898";Tstart="1";shortTE="F";uid="edced087-20ab-4017-bd84-065a986b6638"
NC_042495.1	RepeatMasker	DNA/Ginger-1	50777728	50777940	1158	+	.	ID="RND-6_FAMILY-14973";Tend="1148";Tstart="930";shortTE="F";uid="dcb4ab1c-a48d-4b7a-a307-8a36f847afa0"
NC_042495.1	RepeatMasker	DNA/hAT	106572575	106572837	1143	+	.	ID="RND-1_FAMILY-530";Tend="2045";Tstart="1775";shortTE="F";uid="796fbbbe-d744-44ed-bae2-d65e8be4c24b"
NC_042495.1	RepeatMasker	Unknown	16944648	16944806	749	+	.	ID="RND-5_FAMILY-2196";Tend="1687";Tstart="1520";shortTE="F";uid="e32cce3a-948d-4c3d-8ce5-a0c8ca35d9ac"
NC_042495.1	RepeatMasker	DNA/Kolobok-E	64823265	64823506	418	+	.	ID="RND-5_FAMILY-751";Tend="740";Tstart="483";shortTE="F";uid="1f78d9fb-db1c-4426-b196-d0cc4a5248d3"
NC_042495.1	RepeatMasker	DNA/Ginger-1	85284311	85285384	6915	+	.	ID="RND-6_FAMILY-22402";Tend="2710";Tstart="1637";shortTE="F";uid="a94f4d62-dd48-4d67-968d-b06fd09a8ed1"
NC_042495.1	RepeatMasker	DNA/Kolobok-E	78243653	78243886	481	+	.	ID="RND-1_FAMILY-42";Tend="1064";Tstart="836";shortTE="F";uid="2b5a53c0-837d-4c36-878e-06872c00fc3f"
NC_042495.1	RepeatMasker	Retroposon?	38182280	38182746	3702	+	.	ID="SINE2-2_AP";Tend="443";Tstart="1";shortTE="F";uid="49ee8fb5-4630-4206-8075-11e04968666d"
NC_042495.1	RepeatMasker	Unknown	84402972	84403114	485	+	.	ID="RND-6_FAMILY-26045";Tend="939";Tstart="789";shortTE="F";uid="04264ef0-c082-4fa1-947b-984ea1c742a8"
NC_042495.1	RepeatMasker	DNA/hAT	80480105	80480205	481	+	.	ID="DNA8-37_AP";Tend="404";Tstart="296";shortTE="F";uid="ce37a90f-defa-46a0-b9e6-9b7f1fbab4e3"
NC_042495.1	RepeatMasker	DNA/hAT-hAT19	119147142	119147744	3499	+	.	ID="DNA8-98_AP";Tend="796";Tstart="172";shortTE="F";uid="fb227607-cbad-455c-826d-b2176b416f0d"
NC_042495.1	RepeatMasker	LTR/Gypsy	98656358	98656635	1901	+	.	ID="RND-6_FAMILY-869";Tend="898";Tstart="621";shortTE="F";uid="5b305f96-b288-4ef8-9f04-7dad2a3aebd2"
NC_042495.1	RepeatMasker	DNA/hAT-hAT19	119486054	119486621	1502	+	.	ID="RND-6_FAMILY-17058";Tend="705";Tstart="138";shortTE="F";uid="15907ea4-dc74-49a2-ac7f-bc8aedf3d13b"
NC_042495.1	RepeatMasker	DNA	28657344	28657513	536	+	.	ID="RND-6_FAMILY-14917";Tend="814";Tstart="631";shortTE="F";uid="36cff3f5-59c6-4a16-b720-9d6a6dbcbfef"
NC_042495.1	RepeatMasker	DNA/Ginger-1	119212922	119213031	827	+	.	ID="RND-5_FAMILY-7031";Tend="2744";Tstart="2495";shortTE="F";uid="bd79d50c-62f2-407f-9e61-3772d89eb22e"
NC_042495.1	RepeatMasker	Unknown	41569042	41569409	2351	+	.	ID="RND-1_FAMILY-151";Tend="1295";Tstart="926";shortTE="F";uid="55174311-a7e9-4273-b133-a28f37b87502"
NC_042495.1	RepeatMasker	LINE/R1	15944930	15945068	432	+	.	ID="RND-1_FAMILY-486";Tend="1063";Tstart="925";shortTE="F";uid="42a8b756-d0e0-4c13-8dfa-26ce40a3661f"
NC_042495.1	RepeatMasker	DNA/Kolobok-E	20023137	20023472	774	+	.	ID="KOLOBOKE-3_AP";Tend="2025";Tstart="1678";shortTE="F";uid="d88b7919-3123-42d2-981a-3b446c38a2c7"
NC_042495.1	RepeatMasker	DNA/hAT-Ac	94192431	94192719	2159	+	.	ID="RND-5_FAMILY-2812";Tend="1473";Tstart="1182";shortTE="F";uid="a3f100de-ccb6-4bfa-adfc-aae1d0e30690"
NC_042495.1	RepeatMasker	DNA/MULE-MuDR	96319848	96320070	1229	+	.	ID="MUDR3X_AP";Tend="227";Tstart="1";shortTE="F";uid="8fbd88b8-8b89-4e28-89fd-7d942db2e4ba"
NC_042495.1	RepeatMasker	DNA	105193071	105193224	1313	+	.	ID="TTAA20_AP";Tend="663";Tstart="510";shortTE="F";uid="426ed9af-e6ec-4eb1-a890-d834ad822bd8"
NC_042495.1	RepeatMasker	DNA	74280182	74280446	1522	+	.	ID="RND-6_FAMILY-16893";Tend="1267";Tstart="1017";shortTE="F";uid="17321e13-6cf3-464e-a88b-e048cbfa96bb"
NC_042495.1	RepeatMasker	DNA/Ginger-1	107442727	107443419	3058	+	.	ID="RND-6_FAMILY-20286";Tend="2520";Tstart="1813";shortTE="F";uid="2e8847e2-7204-4c60-b69f-d57ce00bc55d"
NC_042495.1	RepeatMasker	Retroposon?	12281635	12281829	410	+	.	ID="RND-6_FAMILY-19836";Tend="1947";Tstart="1762";shortTE="F";uid="a2517e14-9e0e-485e-b20c-6179d2c9a015"
NC_042495.1	RepeatMasker	DNA/TcMar-Tc4	140416	140879	1522	+	.	ID="RND-4_FAMILY-104";Tend="2637";Tstart="2189";shortTE="F";uid="cbbc5486-3c09-448c-a38c-341930dd2448"
NC_042495.1	RepeatMasker	DNA/MULE-MuDR	32612201	32614384	6143	+	.	ID="RND-5_FAMILY-397";Tend="2624";Tstart="377";shortTE="F";uid="b22a99f4-2ab8-43bd-9969-f7c30218824e"
NC_042495.1	RepeatMasker	DNA/hAT-hAT19	113403477	113404378	6398	+	.	ID="DNA8-43_AP";Tend="869";Tstart="1";shortTE="F";uid="8821bb95-3897-462d-a3b8-d32e9ffd6c80"
NC_042495.1	RepeatMasker	DNA	41814174	41814444	1734	+	.	ID="TTAA16_AP";Tend="569";Tstart="298";shortTE="F";uid="255ecc49-3a8c-4888-b09a-d79184bd762e"
NC_042495.1	RepeatMasker	Unknown	37136021	37136203	1002	+	.	ID="RND-1_FAMILY-367";Tend="1103";Tstart="920";shortTE="F";uid="af158a1f-146e-4f51-b58b-be2574a574b4"
NC_042495.1	RepeatMasker	DNA	28380820	28381016	679	+	.	ID="DNA4-2_AP";Tend="759";Tstart="571";shortTE="F";uid="99ffb0f8-91be-447a-bea0-74118e7627a0"
NC_042495.1	RepeatMasker	Retroposon?	67239048	67240019	4846	+	.	ID="RND-6_FAMILY-7363";TEgroup="ctg_3%7CRND-6_FAMILY-7363%7C1";Tend="1935";Tstart="514";shortTE="F";uid="966eb3c4-17d0-49d6-a7f7-3a79625d9fd0"
NC_042495.1	RepeatMasker	DNA/hAT-hAT19	62408225	62409003	4564	+	.	ID="RND-1_FAMILY-436";Tend="1721";Tstart="939";shortTE="F";uid="b55168c0-76f7-44c0-af4a-122416290b31"
NC_042495.1	RepeatMasker	DNA	63549838	63550290	2693	+	.	ID="RND-6_FAMILY-14385";Tend="1367";Tstart="909";shortTE="F";uid="a8cf5b2e-36af-424f-8eba-44835a8fdc9d"
NC_042495.1	RepeatMasker	DNA/hAT-Tip100	89589091	89589365	1970	+	.	ID="RND-1_FAMILY-395";Tend="1241";Tstart="973";shortTE="F";uid="d0b4b154-6de1-4a1d-a911-ff625b1f95bd"
NC_042495.1	RepeatMasker	DNA/MULE-MuDR	52025944	52026184	1309	+	.	ID="MUDR2X_AP";Tend="1903";Tstart="1666";shortTE="F";uid="f0d2b284-aa6a-4a31-92b4-7005e459e55d"
NC_042495.1	RepeatMasker	DNA	9259461	9259592	410	+	.	ID="DNA4-2_AP";Tend="390";Tstart="270";shortTE="F";uid="d5a536ba-0f0f-45db-b29a-27b5f2909caf"
NC_042495.1	RepeatMasker	DNA/Ginger-1	24517188	24517779	3550	+	.	ID="RND-6_FAMILY-20286";Tend="2520";Tstart="1908";shortTE="F";uid="8a91f6f0-3c29-4228-b9cb-400881f554d0"
NC_042495.1	RepeatMasker	Retroposon?	85077525	85077841	616	+	.	ID="RND-5_FAMILY-3709";Tend="1327";Tstart="1013";shortTE="F";uid="d1549fec-6ff2-471b-808d-495b19d6a2c8"
NC_042495.1	RepeatMasker	DNA	75563387	75563543	544	+	.	ID="RND-6_FAMILY-23701";Tend="1092";Tstart="938";shortTE="F";uid="e860d804-3eba-4c58-80aa-83418b152c7b"
NC_042495.1	RepeatMasker	Unknown	61112608	61113079	3291	+	.	ID="RND-1_FAMILY-399";Tend="1435";Tstart="911";shortTE="F";uid="d6f93b64-29a7-46f4-9e50-0ce52fd2ef87"
NC_042495.1	RepeatMasker	DNA/Kolobok-E	58275365	58275487	511	+	.	ID="KOLOBOKE-3_AP";Tend="7504";Tstart="7378";shortTE="F";uid="5e1c0053-a774-4212-8a89-8e833d8b6881"
NC_042495.1	RepeatMasker	Retroposon?	20461905	20463464	10335	+	.	ID="SINE2-1_AP";Tend="1592";Tstart="10";shortTE="F";uid="4e7f7cb3-fd51-4345-a60e-05e6591164d1"
NC_042495.1	RepeatMasker	DNA	51334770	51335526	3087	+	.	ID="DNA4-1_AP";Tend="823";Tstart="1";shortTE="F";uid="6ad5f071-6249-4ad8-ae0c-45e494fe68f9"
NC_042495.1	RepeatMasker	DNA/Ginger-1	52385767	52386250	2094	+	.	ID="RND-6_FAMILY-954";Tend="1251";Tstart="781";shortTE="F";uid="37260473-acd2-429b-ade4-441e2ed4876e"
NC_042495.1	RepeatMasker	DNA/Ginger-1	43474237	43475473	3980	+	.	ID="RND-6_FAMILY-20286";Tend="2055";Tstart="781";shortTE="F";uid="6a7aa658-5c9b-48cf-a539-215933bc1cb9"
NC_042495.1	RepeatMasker	Unknown	85781244	85781597	736	+	.	ID="RND-6_FAMILY-11961";Tend="1235";Tstart="850";shortTE="F";uid="b044b39c-944a-4b3c-9fae-83549691bd16"
NC_042495.1	RepeatMasker	Unknown	17129965	17130085	582	+	.	ID="RND-6_FAMILY-727";Tend="690";Tstart="545";shortTE="F";uid="3a214583-8cd9-44c1-bc85-b04b02a7be60"
NC_042495.1	RepeatMasker	DNA/Kolobok-E	79116507	79117226	3687	+	.	ID="RND-6_FAMILY-829";Tend="1543";Tstart="826";shortTE="F";uid="8bea28db-21e0-471e-a2a9-a2b0f564c108"
NC_042495.1	RepeatMasker	DNA/hAT-Tip100	30905220	30905325	2035	+	.	ID="RND-1_FAMILY-208";Tend="1754";Tstart="1646";shortTE="F";uid="d5ba5a52-a42a-490e-b3c4-ae12384198e1"
NC_042495.1	RepeatMasker	DNA/Maverick	57488312	57488414	410	+	.	ID="RND-1_FAMILY-119";Tend="1966";Tstart="1874";shortTE="F";uid="cdfa484c-0263-4200-8202-4d5f79d4d941"
NC_042495.1	RepeatMasker	RC/Helitron	94717124	94717611	2098	+	.	ID="RND-6_FAMILY-3340";Tend="1910";Tstart="1168";shortTE="F";uid="78e7423d-aab5-4b24-9725-d273a42c230f"
NC_042495.1	RepeatMasker	DNA	39920631	39920906	640	+	.	ID="ttaa3c_ap";Tend="384";Tstart="56";shortTE="F";uid="5e2c2941-eeb9-4a5a-bb37-7a7351950c17"
NC_042495.1	RepeatMasker	DNA/hAT-Ac	29227849	29228184	2003	+	.	ID="DNA8-93_AP";Tend="419";Tstart="1";shortTE="F";uid="ba4dce88-78bb-4d7c-8d27-46703f519069"
NC_042495.1	RepeatMasker	DNA/Kolobok-E	17903250	17904025	1927	+	.	ID="rnd-5_family-2397";Tend="2237";Tstart="1627";shortTE="F";uid="c9b71dc7-7fcf-49f1-98aa-2bcfd610bf16"
NC_042495.1	RepeatMasker	DNA/Kolobok-E	105711198	105711592	2555	+	.	ID="RND-6_FAMILY-18021";Tend="1588";Tstart="1194";shortTE="F";uid="fc771f85-95a8-45f8-a773-3e4da89b46c9"
NC_042495.1	RepeatMasker	Unknown	65250236	65250418	618	+	.	ID="RND-1_FAMILY-240";Tend="1132";Tstart="950";shortTE="F";uid="91000b0f-c46c-41e6-bfe4-528e6e25240b"
NC_042495.1	RepeatMasker	LTR/Pao	99206444	99206964	3553	+	.	ID="RND-1_FAMILY-342";Tend="735";Tstart="165";shortTE="F";uid="d5ec69df-5b51-4a5e-b58c-9d2262d208d9"
NC_042495.1	RepeatMasker	DNA/Kolobok-E	37038740	37038909	440	+	.	ID="RND-6_FAMILY-829";Tend="1616";Tstart="1445";shortTE="F";uid="262ed4a4-c7ea-442d-8388-63894cfff76e"
NC_042495.1	RepeatMasker	DNA/Ginger	104471696	104472390	4565	+	.	ID="RND-6_FAMILY-2771";Tend="2035";Tstart="1348";shortTE="F";uid="6346efeb-97c8-43ce-8367-118ff1c59995"
NC_042495.1	RepeatMasker	DNA/hAT	26159583	26159967	1347	+	.	ID="DNA8-105_AP";TEgroup="ctg_3%7CDNA8-105_AP%7C24";Tend="536";Tstart="1";shortTE="F";uid="98aebdb7-6e88-4689-996e-9b72879de8ba"
NC_042495.1	RepeatMasker	DNA/hAT-hAT19	31904203	31905182	7602	+	.	ID="RND-1_FAMILY-436";Tend="1520";Tstart="539";shortTE="F";uid="61a300dd-132f-4838-8690-8b1db5d9c2e1"
NC_042495.1	RepeatMasker	Unknown	97583667	97584051	694	+	.	ID="RND-6_FAMILY-1657";Tend="1194";Tstart="826";shortTE="F";uid="8f7363f0-b139-41d2-8097-dbf6e19c17b2"
NC_042495.1	RepeatMasker	DNA/MULE-MuDR	118808880	118809145	806	+	.	ID="RND-6_FAMILY-10985";Tend="782";Tstart="533";shortTE="F";uid="e4c8989c-0837-41e9-aa02-3a7d238072dd"
NC_042495.1	RepeatMasker	Unknown	45751031	45751183	622	+	.	ID="RND-6_FAMILY-3960";Tend="1453";Tstart="1314";shortTE="F";uid="10ed30c4-10c1-4494-8af4-d5a5d71a6171"
NC_042495.1	RepeatMasker	DNA/hAT-Tip100	4880722	4880858	739	+	.	ID="DNA8-63_AP";Tend="168";Tstart="1";shortTE="F";uid="01d61e82-0c9f-4439-b64e-eeb7b2232ef9"
NC_042495.1	RepeatMasker	DNA/hAT-hAT19	54769043	54769237	464	+	.	ID="RND-5_FAMILY-3997";Tend="1047";Tstart="848";shortTE="F";uid="70e882aa-1c72-49af-9fae-72bcdc0c4ed8"
NC_042495.1	RepeatMasker	Retroposon?	36545460	36545932	3289	+	.	ID="RND-6_FAMILY-7552";Tend="2566";Tstart="2102";shortTE="F";uid="f8f89e0c-59cb-4e9c-81bf-ad5601a8a8fd"
NC_042495.1	RepeatMasker	DNA/MULE-MuDR	107523787	107523963	880	+	.	ID="MUDR1X_AP";Tend="196";Tstart="4";shortTE="F";uid="541c2e34-a0b3-40dc-ab6e-12d731374893"
NC_042495.1	RepeatMasker	DNA/hAT-Tip100	92918574	92918999	3183	+	.	ID="DNA8-81_AP";Tend="932";Tstart="506";shortTE="F";uid="160d7029-7fd1-4e37-b901-edf34670546e"
NC_042495.1	RepeatMasker	Retroposon?	23304161	23305324	8452	+	.	ID="RND-5_FAMILY-8398";Tend="1856";Tstart="708";shortTE="F";uid="790fb235-36c4-461e-81dd-755c2b777df4"
NC_042495.1	RepeatMasker	LTR/Pao	69064056	69064164	707	+	.	ID="RND-6_FAMILY-1548";Tend="999";Tstart="890";shortTE="F";uid="5b1fa527-468b-4092-9728-556e4ce9621c"
NC_042495.1	RepeatMasker	DNA/hAT-Tip100	76627210	76627684	3550	+	.	ID="RND-6_FAMILY-10528";Tend="1340";Tstart="863";shortTE="F";uid="783baa30-6f77-4c71-9312-3430abf9c400"
NC_042495.1	RepeatMasker	DNA	115107840	115108040	1287	+	.	ID="DNA8-57B_AP";Tend="214";Tstart="3";shortTE="F";uid="4ba533b8-5c1d-4ced-8c76-b2cd9560a5e1"
NC_042495.1	RepeatMasker	DNA/Ginger	19452061	19452312	501	+	.	ID="RND-6_FAMILY-2771";Tend="2049";Tstart="1799";shortTE="F";uid="c9e5e4d8-aef3-4036-8e14-5fceba0987a5"
NC_042495.1	RepeatMasker	RC/Helitron	5227028	5227356	1137	+	.	ID="RND-6_FAMILY-32908";Tend="1330";Tstart="1002";shortTE="F";uid="d99767d2-dbcf-48e7-a5b5-11c6bd274b49"
NC_042495.1	RepeatMasker	DNA/hAT	88317932	88318141	1139	+	.	ID="RND-4_FAMILY-170";Tend="1130";Tstart="921";shortTE="F";uid="ccfd76b1-5981-4ae6-a734-4dd799391dee"
NC_042495.1	RepeatMasker	DNA/TcMar-Tc1	36900523	36900746	507	+	.	ID="RND-6_FAMILY-16758";Tend="972";Tstart="771";shortTE="F";uid="7a2629dc-87da-4a87-9f8b-7607510f63ef"
NC_042495.1	RepeatMasker	DNA/hAT-Tip100	40627812	40627966	576	+	.	ID="DNA8-16B_AP";Tend="167";Tstart="1";shortTE="F";uid="8236171a-fe87-4704-8a52-241e039e854d"
NC_042495.1	RepeatMasker	Unknown	24315341	24317129	8078	+	.	ID="RND-6_FAMILY-13333";Tend="1747";Tstart="2";shortTE="F";uid="03137d17-9c14-46e3-8837-c60c55b945dc"
NC_042495.1	RepeatMasker	Retroposon?	19002471	19002694	520	+	.	ID="RND-6_FAMILY-17746";Tend="1290";Tstart="1093";shortTE="F";uid="a07fa19b-3fd9-4375-b8d7-5b6688e2eeee"
NC_042495.1	RepeatMasker	Unknown	109799454	109799625	647	+	.	ID="RND-1_FAMILY-200";Tend="1089";Tstart="931";shortTE="F";uid="bc544367-9fb7-44f8-9af1-33ed32a89a7b"
NC_042495.1	RepeatMasker	DNA/Kolobok-E	47765124	47765400	1233	+	.	ID="RND-4_FAMILY-265";Tend="1595";Tstart="1309";shortTE="F";uid="d8b5207e-c22a-4e11-96bb-63c431589df1"
NC_042495.1	RepeatMasker	Retroposon?	46148783	46149750	8165	+	.	ID="SINE2-2_AP";Tend="1998";Tstart="1030";shortTE="F";uid="dd64ff35-0976-4e63-862b-6a4dcb79db38"
NC_042495.1	RepeatMasker	Retroposon?	71445600	71445817	653	+	.	ID="RND-6_FAMILY-11842";Tend="1964";Tstart="1720";shortTE="F";uid="660668e8-5824-4722-bd34-f1e3c41bd2df"
NC_042495.1	RepeatMasker	LINE/I	6223670	6225282	9113	+	.	ID="RND-6_FAMILY-2706";Tend="1400";Tstart="43";shortTE="F";uid="a0589567-6a9a-4f72-84a6-e09fc0cd3eff"
NC_042495.1	RepeatMasker	DNA/Kolobok-E	88238642	88239872	6355	+	.	ID="RND-6_FAMILY-15442";Tend="2026";Tstart="761";shortTE="F";uid="9a326a86-7b25-4b9c-9694-5e23cb2e57df"
NC_042495.1	RepeatMasker	DNA/hAT-Tip100	43904088	43904762	5308	+	.	ID="RND-1_FAMILY-153";Tend="1674";Tstart="999";shortTE="F";uid="2bf8e105-2a4f-4d87-a3e6-52bce78405fb"
NC_042495.1	RepeatMasker	DNA/Ginger-1	86365921	86366225	2268	+	.	ID="RND-6_FAMILY-22402";Tend="2621";Tstart="2292";shortTE="F";uid="724bac71-beaf-4053-a54b-18879b73b745"
NC_042495.1	RepeatMasker	Retroposon?	67742085	67742392	1827	+	.	ID="RND-5_FAMILY-2724";Tend="817";Tstart="522";shortTE="F";uid="038c6cef-f9a9-4829-b93a-310b27c5ec8b"
NC_042495.1	RepeatMasker	DNA	13893615	13894168	3265	+	.	ID="RND-5_FAMILY-243";TEgroup="ctg_3%7CRND-5_FAMILY-243%7C2";Tend="1600";Tstart="673";shortTE="F";uid="8a85bf32-454b-450c-b42f-825f8c72d65f"
NC_042495.1	RepeatMasker	Unknown	21188953	21189084	566	+	.	ID="RND-6_FAMILY-3131";Tend="1913";Tstart="1776";shortTE="F";uid="4cef18ca-29fc-4f65-b021-40147c3446ce"
NC_042495.1	RepeatMasker	DNA	25335565	25335881	872	+	.	ID="DNA4-3_AP";Tend="614";Tstart="307";shortTE="F";uid="c099e57e-e231-415e-a354-1ed58b5dcfd3"
NC_042495.1	RepeatMasker	DNA/hAT-hAT19	8653068	8653459	2629	+	.	ID="HAT-N12_AP";Tend="451";Tstart="1";shortTE="F";uid="a1eea7d4-e514-4a84-9c20-2d6f28a7dac2"
NC_042495.1	RepeatMasker	DNA	25474195	25474517	1036	+	.	ID="DNAX-2_AP";Tend="435";Tstart="34";shortTE="F";uid="daf8f5bc-e07d-46a5-81f1-825d1a1df9ae"
NC_042495.1	RepeatMasker	Unknown	79381018	79381350	1526	+	.	ID="RND-1_FAMILY-12";Tend="1261";Tstart="937";shortTE="F";uid="ba038b92-91f3-4901-8dcd-78f5efc2bf61"
NC_042495.1	RepeatMasker	DNA	48570444	48571190	4109	+	.	ID="DNA8-75_AP";TEgroup="ctg_3%7CDNA8-75_AP%7C8";Tend="667";Tstart="1";shortTE="F";uid="f5e6b618-c040-4254-86cc-7eb1952dc066"
NC_042495.1	RepeatMasker	LINE/I-Jockey	92382885	92383318	1214	+	.	ID="RND-6_FAMILY-5374";Tend="1283";Tstart="852";shortTE="F";uid="10ef6479-672e-4ae2-85f1-25b245992e96"
NC_042495.1	RepeatMasker	DNA	43509315	43509501	731	+	.	ID="RND-6_FAMILY-345";Tend="250";Tstart="53";shortTE="F";uid="9e8044a5-25a9-4a98-a111-0337e53dcd86"
NC_042495.1	RepeatMasker	DNA	16808898	16810371	11338	+	.	ID="RND-1_FAMILY-379";Tend="2158";Tstart="657";shortTE="F";uid="d3c83f8c-7f61-429e-a035-6b5a034881b8"
NC_042495.1	RepeatMasker	DNA	77776547	77777361	2245	+	.	ID="DNA4-2_AP";Tend="769";Tstart="1";shortTE="F";uid="b785e5c4-f646-41c4-9a28-1ac2be9c8516"
NC_042495.1	RepeatMasker	Unknown	27657660	27658038	3172	+	.	ID="RND-1_FAMILY-161";Tend="1267";Tstart="890";shortTE="F";uid="cab669e5-42ed-4a03-b439-b05f22520bbd"
NC_042495.1	RepeatMasker	DNA	102336568	102336682	407	+	.	ID="RND-6_FAMILY-10875";Tend="1906";Tstart="1660";shortTE="F";uid="541b5035-208e-4d4c-b80a-988e9f4ffe4d"
NC_042495.1	RepeatMasker	DNA/hAT-Charlie	2768790	2768925	523	+	.	ID="RND-6_FAMILY-511";Tend="954";Tstart="815";shortTE="F";uid="5ac17a83-4199-40f9-ad88-35d72c80ae8d"
NC_042495.1	RepeatMasker	Unknown	86104433	86104647	711	+	.	ID="RND-6_FAMILY-451";Tend="786";Tstart="587";shortTE="F";uid="bca00c29-951a-4346-af40-fdb3aaebf7ef"
NC_042495.1	RepeatMasker	RC/Helitron	109254116	109254304	721	+	.	ID="RND-6_FAMILY-32908";Tend="1073";Tstart="892";shortTE="F";uid="4598ead7-9e9b-4c6b-a2b4-7a29d4aaa245"
NC_042495.1	RepeatMasker	DNA/hAT	44015175	44015565	3344	+	.	ID="DNA8-53_AP";Tend="391";Tstart="1";shortTE="F";uid="ecf03b95-d521-417b-b4ff-49c5addd4a5b"
NC_042495.1	RepeatMasker	Unknown	62342755	62342992	1057	+	.	ID="RND-3_FAMILY-73";Tend="1181";Tstart="936";shortTE="F";uid="93e990ef-feb3-40b0-9002-46ca199dc6db"
NC_042495.1	RepeatMasker	LINE/I	72610683	72611459	4344	+	.	ID="RND-6_FAMILY-3236";Tend="1316";Tstart="519";shortTE="F";uid="f20f5686-7d98-4cdc-be3c-5fe741bf7176"
NC_042495.1	RepeatMasker	Unknown	101975087	101975436	928	+	.	ID="RND-6_FAMILY-3131";Tend="1768";Tstart="1509";shortTE="F";uid="b3c39fdd-cd06-456e-8d6e-bf99025cc952"
NC_042495.1	RepeatMasker	Unknown	97247488	97248195	5204	+	.	ID="RND-5_FAMILY-4704";Tend="2237";Tstart="1515";shortTE="F";uid="02b37842-1ef9-4de7-95af-cac3ab21acc0"
NC_042495.1	RepeatMasker	Retroposon?	92331118	92332273	5612	+	.	ID="SINE2-2_AP";TEgroup="ctg_3%7CSINE2-2_AP%7C16";Tend="2541";Tstart="50";shortTE="F";uid="6fcc794b-0703-492e-8956-53e513bb3c2e"
NC_042495.1	RepeatMasker	Unknown	110943171	110943379	1355	+	.	ID="RND-5_FAMILY-3914";Tend="1086";Tstart="885";shortTE="F";uid="5704bbe6-3c5d-44c7-8afb-f80b5516a8e1"
NC_042495.1	RepeatMasker	Retroposon?	77242471	77243908	10395	+	.	ID="SINE2-1_AP";Tend="1655";Tstart="210";shortTE="F";uid="45143212-f6fe-46ea-9682-4cbc8c5264a3"
NC_042495.1	RepeatMasker	DNA	114891330	114891942	1455	+	.	ID="RND-5_FAMILY-2923";Tend="1068";Tstart="489";shortTE="F";uid="2c9c5c16-120e-40b9-baa6-3d6380d9ffd9"
NC_042495.1	RepeatMasker	DNA/hAT	32488823	32489133	1016	+	.	ID="RND-6_FAMILY-15151";Tend="353";Tstart="8";shortTE="F";uid="4ad4a081-1f19-409b-bcb6-4dc9466eac89"
NC_042495.1	RepeatMasker	Unknown	100738442	100738672	1335	+	.	ID="RND-6_FAMILY-4435";Tend="1564";Tstart="1327";shortTE="F";uid="7683fc86-73fa-4be7-b15f-2dc96ca360a3"
NC_042495.1	RepeatMasker	DNA/hAT-Tip100	20495058	20495226	478	+	.	ID="RND-1_FAMILY-153";Tend="962";Tstart="805";shortTE="F";uid="6ee74c63-090a-4214-98ad-471699b83e58"
NC_042495.1	RepeatMasker	DNA/Ginger-1	109003055	109003210	1225	+	.	ID="RND-6_FAMILY-51198";Tend="935";Tstart="780";shortTE="F";uid="b1a508f3-7c40-4449-a79d-21ae89aa4bd8"
NC_042495.1	RepeatMasker	Unknown	79998692	79999060	951	+	.	ID="RND-6_FAMILY-33798";Tend="1339";Tstart="963";shortTE="F";uid="bc42d649-6d4e-4b08-bd6c-33dd952d60d8"
NC_042495.1	RepeatMasker	DNA/TcMar-Tc4	62119443	62120821	7411	+	.	ID="RND-6_FAMILY-11344";Tend="1842";Tstart="435";shortTE="F";uid="e74a47e3-1c9f-4237-adbd-31355dfbed9d"
NC_042495.1	RepeatMasker	RC/Helitron	19666559	19666671	515	+	.	ID="RND-6_FAMILY-4171";Tend="632";Tstart="516";shortTE="F";uid="56919ef9-c4de-406e-abc2-f82da2c3f133"
NC_042495.1	RepeatMasker	DNA/hAT-Tip100	70911789	70911939	658	+	.	ID="RND-6_FAMILY-1170";Tend="1039";Tstart="890";shortTE="F";uid="5aadf21d-db30-4d9c-85d1-41ccacdace4f"
NC_042495.1	RepeatMasker	DNA/hAT-Tip100	65380868	65381182	2274	+	.	ID="RND-1_FAMILY-202";Tend="2435";Tstart="2114";shortTE="F";uid="28d7b2e9-c47e-4d7d-95e2-4d2c924567c9"
NC_042495.1	RepeatMasker	DNA/hAT-Tip100	55312071	55313354	9048	+	.	ID="RND-5_FAMILY-1564";Tend="2060";Tstart="783";shortTE="F";uid="e80e2d50-e649-4955-a903-5c25f27f341b"
NC_042495.1	RepeatMasker	LTR/Gypsy	49924012	49924223	584	+	.	ID="RND-6_FAMILY-821";Tend="850";Tstart="632";shortTE="F";uid="06d14148-ab04-4839-b62b-90aba84628b9"
NC_042495.1	RepeatMasker	LINE/I	27488389	27489237	452	+	.	ID="RND-5_FAMILY-198";Tend="1002";Tstart="191";shortTE="F";uid="18153aca-ceb0-449a-9f7f-4501a4732d4d"
NC_042495.1	RepeatMasker	DNA/Ginger-1	49794729	49796496	13180	+	.	ID="RND-6_FAMILY-22402";Tend="2629";Tstart="878";shortTE="F";uid="134dc4aa-6851-4c5d-ade2-ea05a41ceca6"
NC_042495.1	RepeatMasker	DNA/hAT-hAT19	20635946	20636461	3339	+	.	ID="HAT-N13_AP";Tend="626";Tstart="123";shortTE="F";uid="5f9bd391-cf73-4784-82a1-babd6a36517b"
NC_042495.1	RepeatMasker	Retroposon?	62356640	62357013	1074	+	.	ID="RND-5_FAMILY-7341";Tend="1396";Tstart="1021";shortTE="F";uid="ae093624-6288-49e0-8c13-2ae58c3dea33"
NC_042495.1	RepeatMasker	Unknown	45752241	45752564	493	+	.	ID="RND-6_FAMILY-11957";Tend="1061";Tstart="708";shortTE="F";uid="83352452-26b2-47c0-96fa-328478616529"
NC_042495.1	RepeatMasker	Retroposon?	34287102	34287383	760	+	.	ID="RND-6_FAMILY-14939";Tend="1076";Tstart="808";shortTE="F";uid="0bd91edf-5e33-4ab3-8bad-4800af6bbc42"
NC_042495.1	RepeatMasker	DNA/TcMar-Tc4	27299753	27300139	690	+	.	ID="RND-6_FAMILY-2166";TEgroup="ctg_3%7CRND-6_FAMILY-2166%7C2";Tend="1218";Tstart="762";shortTE="F";uid="5c9d7776-b9c0-417a-9e4b-63c50cb59345"
NC_042495.1	RepeatMasker	RC/Helitron	47025718	47026215	918	+	.	ID="RND-6_FAMILY-32908";TEgroup="ctg_3%7CRND-6_FAMILY-32908%7C7";Tend="1282";Tstart="641";shortTE="F";uid="4e24c0b1-f1a7-449c-a898-56346f8a0a09"
NC_042495.1	RepeatMasker	DNA/hAT-Tip100	32233246	32233410	832	+	.	ID="DNA8-6_AP";Tend="170";Tstart="1";shortTE="F";uid="d32dab46-00e9-404d-8e56-86c2d66a00b5"
NC_042495.1	RepeatMasker	DNA/Kolobok-T2	33374372	33374630	640	+	.	ID="RND-1_FAMILY-194";Tend="998";Tstart="738";shortTE="F";uid="bcd436bf-bd83-4e5b-866f-8824986c5744"
NC_042495.1	RepeatMasker	DNA/hAT-Tip100	50777147	50777706	4554	+	.	ID="RND-5_FAMILY-4890";Tend="1554";Tstart="993";shortTE="F";uid="25e15b67-f7c0-42d7-880e-bd2354b0c179"
NC_042495.1	RepeatMasker	DNA/hAT-Ac	74181641	74182027	2289	+	.	ID="RND-6_FAMILY-6188";Tend="781";Tstart="367";shortTE="F";uid="ba06846d-641e-4153-be39-0dcf1e301390"
NC_042495.1	RepeatMasker	RC/Helitron	15935680	15936435	4201	+	.	ID="RND-6_FAMILY-43";Tend="1627";Tstart="917";shortTE="F";uid="0ab7dc69-eb11-41f0-b37b-43caaf25b43d"
NC_042495.1	RepeatMasker	DNA/Kolobok-E	64575968	64576300	676	+	.	ID="RND-6_FAMILY-18021";Tend="447";Tstart="80";shortTE="F";uid="4a8bef54-ed7b-4d82-b34d-4742cb905bd7"
NC_042495.1	RepeatMasker	DNA	55504250	55504401	1010	+	.	ID="DNA3-3_AP";Tend="169";Tstart="1";shortTE="F";uid="76eecc38-6416-4cdd-988f-fff9860d524a"
NC_042495.1	RepeatMasker	Unknown	19792344	19792480	597	+	.	ID="RND-6_FAMILY-30716";Tend="1781";Tstart="1641";shortTE="F";uid="055ec0e3-7bfa-477d-a548-9ea73f6bb8cf"
NC_042495.1	RepeatMasker	Unknown	41643950	41644105	951	+	.	ID="RND-1_FAMILY-240";Tend="1099";Tstart="943";shortTE="F";uid="d7067122-0d1a-4874-abcf-f649853cb05f"
NC_042495.1	RepeatMasker	DNA	80058260	80058719	1606	+	.	ID="RND-4_FAMILY-649";Tend="1378";Tstart="864";shortTE="F";uid="6b17fd40-d3e3-44f4-b231-1f6280930fd1"
NC_042495.1	RepeatMasker	Unknown	17412821	17413066	471	+	.	ID="RND-6_FAMILY-270";Tend="2304";Tstart="2098";shortTE="F";uid="0a25bdd2-c5d8-4249-832d-176c5d253f83"
NC_042495.1	RepeatMasker	DNA/Ginger-1	96318875	96319124	2057	+	.	ID="RND-5_FAMILY-7031";Tend="1136";Tstart="881";shortTE="F";uid="ac9ec2b6-913c-4c3a-8e68-b4e9fefad423"
NC_042495.1	RepeatMasker	Unknown	17467408	17467831	2110	+	.	ID="RND-5_FAMILY-63";Tend="1883";Tstart="1468";shortTE="F";uid="bf4612b6-2c1f-4d0f-b376-d191379a69b1"
NC_042495.1	RepeatMasker	DNA/Kolobok-E	24162135	24162259	1021	+	.	ID="RND-1_FAMILY-42";Tend="1454";Tstart="1330";shortTE="F";uid="53af61aa-e8e8-4d3e-a5b5-4101ed7a289a"
NC_042495.1	RepeatMasker	Unknown	25378440	25378603	421	+	.	ID="RND-1_FAMILY-152";Tend="1264";Tstart="1102";shortTE="F";uid="dd5f47d4-7434-4423-bd83-33c44b1ae7b6"
NC_042495.1	RepeatMasker	DNA/hAT?	34479207	34479620	1042	+	.	ID="RND-5_FAMILY-1226";TEgroup="ctg_3%7CRND-5_FAMILY-1226%7C9";Tend="1440";Tstart="847";shortTE="F";uid="5e627cbb-0c6b-44ec-8f09-5caa5ce6a685"
NC_042495.1	RepeatMasker	DNA	73934676	73934776	577	+	.	ID="DNA3-1_AP";Tend="121";Tstart="24";shortTE="F";uid="b633b653-cb2a-4d2c-bada-396bb358486b"
NC_042495.1	RepeatMasker	DNA/Maverick	93511263	93512168	6950	+	.	ID="RND-5_FAMILY-6152";Tend="1231";Tstart="327";shortTE="F";uid="bf05766a-2f68-49ce-b664-bf52ded36099"
NC_042495.1	RepeatMasker	DNA/hAT-Ac	53723680	53723841	933	+	.	ID="DNA8-14_AP";Tend="903";Tstart="740";shortTE="F";uid="3b803493-f250-42b9-912a-e3cfe06a67e6"
NC_042495.1	RepeatMasker	DNA/hAT-Tip100	20426385	20426586	1675	+	.	ID="RND-5_FAMILY-6750";Tend="1122";Tstart="923";shortTE="F";uid="cfdba333-ef64-4110-867f-eac74704ba97"
NC_042495.1	RepeatMasker	Retroposon?	1128895	1129122	1557	+	.	ID="RND-6_FAMILY-14939";Tend="1460";Tstart="1236";shortTE="F";uid="6eb82705-9cdd-45cb-a49a-cde41c7dc708"
NC_042495.1	RepeatMasker	Retroposon?	8842242	8842700	3427	+	.	ID="RND-6_FAMILY-18690";Tend="2326";Tstart="1854";shortTE="F";uid="4a89e22c-7777-4e1e-a84f-7df81e993cc9"
NC_042495.1	RepeatMasker	DNA/hAT-Tip100	9972663	9972834	765	+	.	ID="RND-4_FAMILY-3326";Tend="1470";Tstart="1294";shortTE="F";uid="c0c6f66b-283b-4ea4-897d-6ff3380735e9"
NC_042495.1	RepeatMasker	DNA/Ginger-1	64549927	64551170	7883	+	.	ID="rnd-6_family-10648";Tend="2396";Tstart="521";shortTE="F";uid="0edab4ca-fb57-498a-9b52-a3e50db4af47"
NC_042495.1	RepeatMasker	Unknown	100873886	100874095	572	+	.	ID="RND-5_FAMILY-5420";Tend="951";Tstart="741";shortTE="F";uid="ef6546da-a88d-4aa0-9a09-99a2675a8bae"
NC_042495.1	RepeatMasker	DNA/Ginger-1	27101764	27101933	699	+	.	ID="rnd-6_family-3332";Tend="1307";Tstart="1165";shortTE="F";uid="488d2237-a8e0-48da-945b-69d12866bf1b"
NC_042495.1	RepeatMasker	LINE/RTE-BovB	95842136	95842267	491	+	.	ID="RND-6_FAMILY-5376";Tend="747";Tstart="437";shortTE="F";uid="72d742d8-6bef-4e88-848a-0e066f209dc3"
NC_042495.1	RepeatMasker	Unknown	80681189	80681458	2146	+	.	ID="RND-5_FAMILY-3574";Tend="1110";Tstart="831";shortTE="F";uid="02255c35-8df4-460a-9641-6ec54e081c46"
NC_042495.1	RepeatMasker	DNA	74171551	74171756	985	+	.	ID="DNA8-31_AP";Tend="207";Tstart="1";shortTE="F";uid="b2756bac-bc8b-4eda-9ded-334c391d642f"
NC_042495.1	RepeatMasker	RC/Helitron	98137987	98138896	5925	+	.	ID="RND-1_FAMILY-6";Tend="1685";Tstart="706";shortTE="F";uid="448cc116-76a0-443e-89cb-a5651b9258e0"
NC_042495.1	RepeatMasker	DNA/Ginger-1	84456232	84456429	1091	+	.	ID="RND-6_FAMILY-3871";Tend="1412";Tstart="1208";shortTE="F";uid="b35de761-f252-4013-9579-6ca013dc32f2"
NC_042495.1	RepeatMasker	DNA/Ginger-1	84574214	84574569	2655	+	.	ID="RND-6_FAMILY-8793";Tend="1188";Tstart="828";shortTE="F";uid="5237c49b-1cc3-4b7d-9331-29834414e4a0"
NC_042495.1	RepeatMasker	DNA/hAT-Charlie	40987134	40987262	911	+	.	ID="RND-6_FAMILY-7428";Tend="1389";Tstart="1260";shortTE="F";uid="e81cc656-6b24-4e02-88b9-28ddcbc31ff0"
NC_042495.1	RepeatMasker	DNA	35258554	35258899	1024	+	.	ID="DNA4-2_AP";Tend="722";Tstart="371";shortTE="F";uid="951ef6cd-a452-441a-bf17-f299f2ace834"
NC_042495.1	RepeatMasker	DNA	102355164	102355632	2101	+	.	ID="RND-4_FAMILY-649";Tend="1355";Tstart="853";shortTE="F";uid="569a2c26-304c-4068-841a-1cfa1fd1cb9a"
NC_042495.1	RepeatMasker	DNA/MULE-MuDR	104550593	104550821	645	+	.	ID="RND-6_FAMILY-4020";Tend="1415";Tstart="1195";shortTE="F";uid="7f3352cf-7726-4ce5-92f8-c602e035ecb6"
NC_042495.1	RepeatMasker	Unknown	77180958	77181234	1670	+	.	ID="RND-6_FAMILY-36865";Tend="1331";Tstart="1059";shortTE="F";uid="11d0a97f-06f5-42e7-b1cd-ad56b88ea7c7"
NC_042495.1	RepeatMasker	Retroposon?	23462153	23462651	503	+	.	ID="RND-5_FAMILY-2659";Tend="2147";Tstart="1688";shortTE="F";uid="0179145a-4d0f-46a9-b793-79154154c449"
NC_042495.1	RepeatMasker	DNA/hAT	107005130	107005491	2675	+	.	ID="DNA8-105_AP";Tend="424";Tstart="56";shortTE="F";uid="0450c67e-a1df-40dc-a051-25f9a55039c7"
NC_042495.1	RepeatMasker	DNA/hAT-Charlie	91109692	91110080	470	+	.	ID="RND-6_FAMILY-1662";Tend="1156";Tstart="738";shortTE="F";uid="d09efd67-3bf8-40fc-bd4d-3488e842bb7c"
NC_042495.1	RepeatMasker	DNA	103295833	103296123	1824	+	.	ID="RND-5_FAMILY-6073";Tend="838";Tstart="539";shortTE="F";uid="7e326f09-51e4-4036-b7d5-67ee50583470"
NC_042495.1	RepeatMasker	DNA/hAT-Tip100	13679882	13680139	1409	+	.	ID="RND-6_FAMILY-1390";Tend="467";Tstart="210";shortTE="F";uid="0e1d20d8-f7ab-4633-ba02-4fbc5f0f5d24"
NC_042495.1	RepeatMasker	Unknown	6132374	6132580	643	+	.	ID="RND-6_FAMILY-2419";Tend="642";Tstart="472";shortTE="F";uid="38f7223d-8010-47e6-9b74-c11c7fc5468d"
NC_042495.1	RepeatMasker	DNA/Ginger-1	118350660	118351049	2482	+	.	ID="RND-4_FAMILY-641";Tend="1483";Tstart="1086";shortTE="F";uid="60330b4a-e4da-40ba-bbdd-1b5c33a5d8e3"
NC_042495.1	RepeatMasker	DNA/hAT?	17567089	17567232	793	+	.	ID="RND-6_FAMILY-13545";Tend="1619";Tstart="1478";shortTE="F";uid="0acfde74-02d8-4307-b1fb-b49bf6335c03"
NC_042495.1	RepeatMasker	Unknown	59204558	59205091	2850	+	.	ID="RND-1_FAMILY-273";Tend="1501";Tstart="893";shortTE="F";uid="97b56ee0-d853-48f9-8dc8-1af0a1741ea2"
NC_042495.1	RepeatMasker	Retroposon?	20585714	20585822	442	+	.	ID="RND-5_FAMILY-398";Tend="1798";Tstart="1677";shortTE="F";uid="4a99f2a8-f6f7-4432-975c-bb89ac82a740"
NC_042495.1	RepeatMasker	DNA/Kolobok-E	112931967	112932117	428	+	.	ID="RND-1_FAMILY-42";Tend="1058";Tstart="894";shortTE="F";uid="b261a887-bd21-4c18-aa62-4f008c761bdf"
NC_042495.1	RepeatMasker	RC/Helitron	33633049	33633189	737	+	.	ID="RND-6_FAMILY-8085";Tend="1671";Tstart="1523";shortTE="F";uid="cda9051a-b45c-4e68-9f00-6ffbd59312f2"
NC_042495.1	RepeatMasker	DNA	5642905	5643179	2248	+	.	ID="RND-5_FAMILY-243";Tend="1864";Tstart="1591";shortTE="F";uid="d3356052-7d7e-49da-9e02-0ae7582530c3"
NC_042495.1	RepeatMasker	DNA	109251662	109251821	664	+	.	ID="RND-6_FAMILY-12186";Tend="897";Tstart="740";shortTE="F";uid="a796b06a-7c9a-4458-b6bf-e6093934011e"
NC_042495.1	RepeatMasker	Retroposon?	28987896	28989083	8187	+	.	ID="RND-6_FAMILY-5001";Tend="1738";Tstart="150";shortTE="F";uid="3a42f616-d026-4249-9d00-1554b532425e"
NC_042495.1	RepeatMasker	Retroposon?	29035976	29036280	1975	+	.	ID="RND-6_FAMILY-2865";Tend="1443";Tstart="1095";shortTE="F";uid="72d9b97a-8188-4438-adb3-e1fd0adaf331"
NC_042495.1	RepeatMasker	Retroposon?	21755256	21755480	1775	+	.	ID="RND-6_FAMILY-20975";Tend="1460";Tstart="1237";shortTE="F";uid="89ec3e79-5ac0-4a5a-8349-9a20fe908b4e"
NC_042495.1	RepeatMasker	DNA/hAT-Tip100	1663340	1663511	1283	+	.	ID="DNA8-63_AP";Tend="168";Tstart="1";shortTE="F";uid="024b5190-d5e7-4c2a-b346-8e7a9dc8f42e"
NC_042495.1	RepeatMasker	DNA/hAT	44428788	44429423	3370	+	.	ID="DNA8-101_AP";Tend="566";Tstart="1";shortTE="F";uid="697cc13b-f367-4c9b-8c05-5406a91dfc9b"
NC_042495.1	RepeatMasker	Retroposon?	117649899	117650238	825	+	.	ID="RND-6_FAMILY-11842";Tend="991";Tstart="677";shortTE="F";uid="d03d1a61-59ae-45e6-8c04-bd5f67fc72a8"
NC_042495.1	RepeatMasker	Unknown	7310085	7310350	1680	+	.	ID="RND-5_FAMILY-6381";Tend="929";Tstart="672";shortTE="F";uid="f90b1c59-464f-43df-b316-e74d932d9d48"
NC_042495.1	RepeatMasker	Unknown	6062124	6062227	665	+	.	ID="RND-5_FAMILY-4118";Tend="957";Tstart="854";shortTE="F";uid="c962887b-dabe-401a-979f-042dd098408b"
NC_042495.1	RepeatMasker	DNA	32776704	32776988	1639	+	.	ID="DNA8-31_AP";Tend="411";Tstart="127";shortTE="F";uid="6774b4cc-042c-4fab-8041-47c3e5f328aa"
NC_042495.1	RepeatMasker	LINE/R1	77275155	77275574	678	+	.	ID="SART-4_API";Tend="1454";Tstart="1018";shortTE="F";uid="82ab4025-0061-4c51-ad0a-1b4793807a2f"
NC_042495.1	RepeatMasker	RC/Helitron	93672336	93672840	1839	+	.	ID="RND-5_FAMILY-1022";Tend="1368";Tstart="907";shortTE="F";uid="87432f57-2356-4b36-8ea5-56fdbbc2af9b"
NC_042495.1	RepeatMasker	Unknown	24405609	24405865	543	+	.	ID="RND-6_FAMILY-8160";Tend="1063";Tstart="810";shortTE="F";uid="fca082de-bb9d-412f-84b2-a96353d52560"
NC_042495.1	RepeatMasker	Unknown	84008605	84008883	2011	+	.	ID="RND-5_FAMILY-4090";Tend="1228";Tstart="949";shortTE="F";uid="d1bd9a5a-dbbb-4ea0-8550-ecdcea8a6587"
NC_042495.1	RepeatMasker	LINE/RTE-BovB	100362443	100362681	400	+	.	ID="RTE-11_LMI";Tend="809";Tstart="564";shortTE="F";uid="5d7a9824-d218-4815-bb77-296797f26932"
NC_042495.1	RepeatMasker	DNA/Kolobok-E	87918219	87918424	1067	+	.	ID="RND-6_FAMILY-15442";Tend="2215";Tstart="2027";shortTE="F";uid="88af9935-b65b-48fb-a1f2-920373c47da5"
NC_042495.1	RepeatMasker	DNA/Kolobok-T2	95601442	95601544	458	+	.	ID="REP-4_PBA";Tend="656";Tstart="555";shortTE="F";uid="736953a3-29c2-4c8a-a5af-2b7866d1c64b"
NC_042495.1	RepeatMasker	Unknown	97002730	97002855	585	+	.	ID="RND-1_FAMILY-185";Tend="1255";Tstart="1120";shortTE="F";uid="7bfa6072-eae4-4da3-bd9b-1c131b3576c6"
NC_042495.1	RepeatMasker	LINE/I-Jockey	81634406	81635020	1034	+	.	ID="RND-6_FAMILY-6000";Tend="1948";Tstart="1355";shortTE="F";uid="c45849a4-ecd0-4c74-9cda-8c4e8ec4edc6"
NC_042495.1	RepeatMasker	Unknown	46432118	46432549	612	+	.	ID="RND-5_FAMILY-2808";TEgroup="ctg_3%7CRND-5_FAMILY-2808%7C1";Tend="1322";Tstart="518";shortTE="F";uid="47d22fe7-68fd-4819-ba52-65cfe1a984a5"
NC_042495.1	RepeatMasker	DNA/hAT-Tip100	15547409	15547539	899	+	.	ID="RND-1_FAMILY-187";Tend="900";Tstart="770";shortTE="F";uid="655b631b-80e3-4535-adc1-f803067e5bf7"
NC_042495.1	RepeatMasker	DNA	24596014	24596298	1356	+	.	ID="TTAA3_AP";Tend="429";Tstart="140";shortTE="F";uid="3752a32a-73fa-42c6-b6c1-48eb39febd2a"
NC_042495.1	RepeatMasker	DNA/hAT-Ac	26396025	26396155	453	+	.	ID="RND-5_FAMILY-1569";Tend="1128";Tstart="1004";shortTE="F";uid="29e70e49-f228-4f82-be2c-752ebe8ab7df"
NC_042495.1	RepeatMasker	RC/Helitron	21204973	21205296	979	+	.	ID="RND-6_FAMILY-3340";Tend="1599";Tstart="1296";shortTE="F";uid="40c5a700-f2db-4083-8256-dea165f1757b"
NC_042495.1	RepeatMasker	DNA/TcMar-Mariner	116580078	116580226	412	+	.	ID="mariner-n13_hsal";Tend="503";Tstart="380";shortTE="F";uid="bf8a078e-fa6b-4b73-b4ec-606452485bfa"
NC_042495.1	RepeatMasker	DNA/Sola-1	104805255	104805686	2439	+	.	ID="RND-6_FAMILY-4714";Tend="1289";Tstart="872";shortTE="F";uid="015e2bc8-2984-4029-8a84-eb4c1c405a61"
NC_042495.1	RepeatMasker	DNA	28398264	28398442	1100	+	.	ID="TTAA20B_AP";Tend="186";Tstart="1";shortTE="F";uid="e68f9114-f4a9-4556-ad04-f7cba542836d"
NC_042495.1	RepeatMasker	RC/Helitron	60346172	60346644	2469	+	.	ID="RND-4_FAMILY-831";Tend="1567";Tstart="1122";shortTE="F";uid="ec99d49f-801f-4c72-b96b-4bf56fac3d26"
NC_042495.1	RepeatMasker	Unknown	56516189	56516393	1389	+	.	ID="RND-5_FAMILY-633";Tend="1080";Tstart="875";shortTE="F";uid="44eabdd1-bd0a-4de0-b33d-2f474e2ca437"
NC_042495.1	RepeatMasker	DNA/TcMar-Pogo	113132997	113133808	6537	+	.	ID="RND-6_FAMILY-12382";Tend="1691";Tstart="885";shortTE="F";uid="b29223de-f063-407d-9a9f-a5ec1ed79fcd"
NC_042495.1	RepeatMasker	Unknown	7425740	7425971	1853	+	.	ID="RND-6_FAMILY-18341";Tend="934";Tstart="701";shortTE="F";uid="62c10fd0-6c0f-416f-a0ae-565bf7eb436a"
NC_042495.1	RepeatMasker	DNA	83101618	83102087	737	+	.	ID="DNA4-2_AP";Tend="769";Tstart="342";shortTE="F";uid="b2aae535-e023-4cf6-8f05-8b6592e7ec41"
NC_042495.1	RepeatMasker	DNA/hAT-Tip100	12291135	12291273	474	+	.	ID="RND-6_FAMILY-4283";Tend="900";Tstart="759";shortTE="F";uid="b4e29e3e-3ff2-4e41-843c-eb1f9a2e4205"
NC_042495.1	RepeatMasker	Unknown	100592480	100593676	9534	+	.	ID="RND-1_FAMILY-182";Tend="1246";Tstart="166";shortTE="F";uid="abe0c9dd-a948-4171-bede-21f3486be080"
NC_042495.1	RepeatMasker	DNA/Kolobok-E	71448169	71449104	3233	+	.	ID="RND-5_FAMILY-2397";Tend="1624";Tstart="663";shortTE="F";uid="0230778d-ad77-40bb-aaa0-36ac1ca4158a"
NC_042495.1	RepeatMasker	Unknown	101988386	101988587	480	+	.	ID="RND-6_FAMILY-3131";Tend="350";Tstart="162";shortTE="F";uid="1b660b64-3e2e-4e5c-bd61-ba4e1894feb4"
NC_042495.1	RepeatMasker	DNA/hAT-Tip100	107151141	107151309	872	+	.	ID="RND-6_FAMILY-31173";Tend="601";Tstart="438";shortTE="F";uid="6f47c0e0-ff03-4cf9-a9a4-6584f14114f0"
NC_042495.1	RepeatMasker	LINE/R1	114317865	114318075	1525	+	.	ID="RND-6_FAMILY-1436";Tend="1720";Tstart="1511";shortTE="F";uid="f266255d-3e08-4fbf-ab0d-fd75cfa0d14a"
NC_042495.1	RepeatMasker	RC/Helitron	82014135	82014479	983	+	.	ID="RND-5_FAMILY-8701";Tend="1834";Tstart="1482";shortTE="F";uid="3a8d7e36-8372-4bed-816d-a51894de78c7"
NC_042495.1	RepeatMasker	Unknown	33132705	33133028	1275	+	.	ID="RND-5_FAMILY-1351";Tend="1427";Tstart="1061";shortTE="F";uid="0d762fa7-67e3-4eed-998e-02345acc690d"
NC_042495.1	RepeatMasker	Unknown	28894080	28894205	773	+	.	ID="RND-6_FAMILY-4088";Tend="981";Tstart="854";shortTE="F";uid="2774f23f-a096-40ac-8a1e-3c3821ee3465"
NC_042495.1	RepeatMasker	DNA/TcMar-Tc1	10706019	10706256	558	+	.	ID="mariner-n22_ag";Tend="1346";Tstart="1148";shortTE="F";uid="17b19683-f811-48d8-bd0c-e27f5de366b4"
NC_042495.1	RepeatMasker	RC/Helitron	114163513	114164198	3024	+	.	ID="RND-6_FAMILY-17621";Tend="903";Tstart="261";shortTE="F";uid="6dc5b2f1-45e3-4078-b803-34280aaeeb74"
NC_042495.1	RepeatMasker	DNA/Kolobok-E	77751430	77751839	2290	+	.	ID="RND-6_FAMILY-9043";Tend="1513";Tstart="1152";shortTE="F";uid="2c1c33f6-be02-4ffb-b607-d19ea64f6084"
NC_042495.1	RepeatMasker	DNA/hAT-Tip100	26405644	26405849	1347	+	.	ID="RND-5_FAMILY-11892";Tend="806";Tstart="615";shortTE="F";uid="c2371bf1-6263-40e0-b6b7-d5461b6119bb"
NC_042495.1	RepeatMasker	DNA/Kolobok-E	110320477	110320883	1540	+	.	ID="RND-4_FAMILY-151";Tend="1802";Tstart="1405";shortTE="F";uid="d45368ed-b618-4c1f-ba0d-011884935e62"
NC_042495.1	RepeatMasker	DNA	97773921	97774061	812	+	.	ID="DNA4-1_AP";Tend="804";Tstart="666";shortTE="F";uid="52a800f4-93d9-4cd4-8b52-222bfaf384c3"
NC_042495.1	RepeatMasker	Unknown	98858788	98859048	2166	+	.	ID="RND-6_FAMILY-36865";Tend="1742";Tstart="1482";shortTE="F";uid="84639f62-13b5-426c-bfaa-4a2cfc57449c"
NC_042495.1	RepeatMasker	Unknown	18140665	18141394	893	+	.	ID="RND-5_FAMILY-676";TEgroup="ctg_3%7CRND-5_FAMILY-676%7C2";Tend="1824";Tstart="1011";shortTE="F";uid="dc4ee974-7b53-4f81-a890-527a0b8b978f"
NC_042495.1	RepeatMasker	DNA/hAT-hAT19	62089267	62089887	3476	+	.	ID="RND-6_FAMILY-14398";Tend="1917";Tstart="1287";shortTE="F";uid="e6ef9d80-8c64-42e4-b919-9d82add5b6c4"
NC_042495.1	RepeatMasker	Retroposon?	79402701	79403193	3044	+	.	ID="RND-6_FAMILY-7552";Tend="2576";Tstart="2084";shortTE="F";uid="7737ec54-ca47-44b4-8c9a-e214b8dd520e"
NC_042495.1	RepeatMasker	DNA/Kolobok-E	84576601	84577211	1601	+	.	ID="RND-6_FAMILY-829";Tend="1564";Tstart="882";shortTE="F";uid="d3936101-9ef4-4959-b128-78e802ebc36e"
NC_042495.1	RepeatMasker	DNA	108861357	108861584	1823	+	.	ID="DNA8-57_AP";Tend="220";Tstart="1";shortTE="F";uid="f4dff993-25ea-49a0-87ef-72fc98af7380"
NC_042495.1	RepeatMasker	DNA/hAT-Charlie	66611698	66612035	2536	+	.	ID="RND-5_FAMILY-8405";Tend="1255";Tstart="920";shortTE="F";uid="ce839385-9512-4ec7-9b31-6d635cd4a655"
NC_042495.1	RepeatMasker	DNA/Kolobok-E	23462759	23463319	1164	+	.	ID="RND-6_FAMILY-22651";Tend="2067";Tstart="1522";shortTE="F";uid="bf858efb-f87d-4a28-bf74-04af00a39488"
NC_042495.1	RepeatMasker	DNA/Ginger-1	50796287	50796491	1144	+	.	ID="RND-6_FAMILY-3871";Tend="1083";Tstart="874";shortTE="F";uid="7b6a3283-3d3d-4f7d-92cc-4d5c039a146c"
NC_042495.1	RepeatMasker	DNA/hAT-hAT19	24898171	24898785	1069	+	.	ID="DNA8-97_AP";TEgroup="ctg_3%7CDNA8-97_AP%7C2";Tend="696";Tstart="5";shortTE="F";uid="3de50148-cdbb-4f5c-9300-fdd875b32c35"
NC_042495.1	RepeatMasker	DNA/hAT-Tip100	79674708	79674835	673	+	.	ID="RND-5_FAMILY-65";Tend="1129";Tstart="1002";shortTE="F";uid="c4090c25-bac8-47cf-a1c0-65e7faa24268"
NC_042495.1	RepeatMasker	Unknown	24676236	24677993	10271	+	.	ID="RND-5_FAMILY-2033";Tend="1861";Tstart="1";shortTE="F";uid="6ce6dfb9-7813-4d28-b2dd-51c893bf33e6"
NC_042495.1	RepeatMasker	DNA/hAT-hAT19	58067873	58067991	467	+	.	ID="HAT-N7_AP";Tend="121";Tstart="2";shortTE="F";uid="609b1e27-5bc4-4f95-97c1-2a9a047c50d6"
NC_042495.1	RepeatMasker	DNA	79107001	79107712	2026	+	.	ID="RND-6_FAMILY-426";Tend="1606";Tstart="947";shortTE="F";uid="32c779b6-78e7-456b-9a0d-2eb1c6e729c5"
NC_042495.1	RepeatMasker	DNA/Ginger-1	23007079	23007232	960	+	.	ID="RND-6_FAMILY-6101";Tend="449";Tstart="298";shortTE="F";uid="1075b0ce-9990-449e-8fc7-ccfa9a823382"
NC_042495.1	RepeatMasker	Retroposon?	35197765	35197896	404	+	.	ID="SINE2-2_AP";Tend="117";Tstart="1";shortTE="F";uid="98107568-a59a-4d87-af56-0ec748d572bb"
NC_042495.1	RepeatMasker	DNA/hAT?	25275398	25275604	810	+	.	ID="RND-1_FAMILY-4";Tend="1748";Tstart="1541";shortTE="F";uid="c7996548-b0f3-4de1-9503-2bf56c88102c"
NC_042495.1	RepeatMasker	DNA/hAT-Tip100	97669118	97669686	3971	+	.	ID="RND-6_FAMILY-2383";Tend="1240";Tstart="659";shortTE="F";uid="e305fb51-86ee-4a14-ae66-b0422eedf01c"
NC_042495.1	RepeatMasker	Retroposon?	1859011	1859268	1506	+	.	ID="RND-6_FAMILY-8413";Tend="1697";Tstart="1410";shortTE="F";uid="35eed76e-bae6-4a4a-9535-d080bb6e5271"
NC_042495.1	RepeatMasker	DNA	102308308	102308694	1708	+	.	ID="ttaa4_ap";Tend="433";Tstart="1";shortTE="F";uid="d6e396b2-5210-41e0-862d-7435f00dde7b"
NC_042495.1	RepeatMasker	DNA/MULE-MuDR	108232155	108232306	608	+	.	ID="RND-6_FAMILY-1636";Tend="797";Tstart="644";shortTE="F";uid="14c6f33f-a331-48d1-a5f7-9bde229890d8"
NC_042495.1	RepeatMasker	DNA	91638490	91638816	618	+	.	ID="TTAA2D_AP";Tend="388";Tstart="49";shortTE="F";uid="531c12f4-8855-4184-93f4-227f6678c46c"
NC_042495.1	RepeatMasker	DNA	23231816	23231931	462	+	.	ID="dna4-2_ap";Tend="208";Tstart="95";shortTE="F";uid="43fef4bb-e9ac-4447-9bd8-3919a4dd1eeb"
NC_042495.1	RepeatMasker	DNA	110187536	110188236	4868	+	.	ID="RND-5_FAMILY-2241";Tend="1818";Tstart="1086";shortTE="F";uid="7a1ac6c7-5fdf-4f02-af67-e88b967e091a"
NC_042495.1	RepeatMasker	DNA	3960585	3960819	1534	+	.	ID="DNA8-38_AP";Tend="484";Tstart="241";shortTE="F";uid="85226eec-dcd1-4ce9-9e98-f0557c4b1749"
NC_042495.1	RepeatMasker	DNA/hAT-Tip100	60186202	60188017	12531	+	.	ID="RND-6_FAMILY-3217";Tend="1863";Tstart="144";shortTE="F";uid="18c8437e-7669-43d2-a515-04ad995253a8"
NC_042495.1	RepeatMasker	Unknown	94444996	94446989	13107	+	.	ID="RND-6_FAMILY-2295";Tend="1942";Tstart="73";shortTE="F";uid="9a25a438-752c-4a64-9b41-cb49d152d33a"
NC_042495.1	RepeatMasker	DNA/Ginger-1	8069323	8069464	603	+	.	ID="RND-6_FAMILY-14973";Tend="1360";Tstart="1209";shortTE="F";uid="ae9ce98c-fa5b-4e8a-b6fb-5716ff26d1fc"
NC_042495.1	RepeatMasker	RC/Helitron	45345980	45346768	6022	+	.	ID="RND-1_FAMILY-6";Tend="1664";Tstart="722";shortTE="F";uid="156ca263-fd33-4890-8556-76c3eeb80333"
NC_042495.1	RepeatMasker	Unknown	99351143	99351290	570	+	.	ID="RND-6_FAMILY-4798";Tend="1200";Tstart="1027";shortTE="F";uid="11857b98-08d3-497c-8ae5-c1e108259c3b"
NC_042495.1	RepeatMasker	DNA/hAT?	114583019	114583332	2745	+	.	ID="RND-6_FAMILY-13545";Tend="1018";Tstart="705";shortTE="F";uid="86bc01ae-fe13-42a7-9b70-0b7cfbe70967"
NC_042495.1	RepeatMasker	DNA/hAT-hAT19	79864342	79864454	660	+	.	ID="RND-6_FAMILY-15444";Tend="1012";Tstart="886";shortTE="F";uid="a9b65f95-d7db-4842-a59a-77400ba74aa7"
NC_042495.1	RepeatMasker	DNA/TcMar-m44?	25882075	25882241	870	+	.	ID="dnax-4b_ap";Tend="171";Tstart="1";shortTE="F";uid="2c54d28e-283b-4f91-b0f6-501e1be9f5e6"
NC_042495.1	RepeatMasker	DNA	39971663	39971834	509	+	.	ID="DNA2-3_AP";Tend="186";Tstart="36";shortTE="F";uid="0943f341-1aa1-4abe-a58d-a6bf46a8d224"
NC_042495.1	RepeatMasker	DNA	70805457	70805694	1282	+	.	ID="TTAAC_AP";Tend="434";Tstart="209";shortTE="F";uid="2c5f0b02-75c5-4c56-9920-669cf7418bd3"
NC_042495.1	RepeatMasker	DNA	90010237	90010414	579	+	.	ID="DNA4-2_AP";Tend="601";Tstart="441";shortTE="F";uid="0830b036-a8d9-4165-a681-82860794d029"
NC_042495.1	RepeatMasker	LINE/CR1	15407820	15407987	963	+	.	ID="RND-6_FAMILY-3808";Tend="1214";Tstart="1049";shortTE="F";uid="9f4b16a5-c8d8-4aec-a9d5-b2a8f23f5050"
NC_042495.1	RepeatMasker	LINE/I-Jockey	104600114	104600306	444	+	.	ID="RND-6_FAMILY-10407";Tend="1088";Tstart="693";shortTE="F";uid="4b059dd4-b83a-4203-970d-725c98d35a4f"
NC_042495.1	RepeatMasker	DNA/hAT-Tip100	30553344	30553465	422	+	.	ID="RND-6_FAMILY-14364";Tend="934";Tstart="823";shortTE="F";uid="f0f53a93-f03c-48ae-bdbe-b4d5c551d8ae"
NC_042495.1	RepeatMasker	Unknown	75694296	75694513	1596	+	.	ID="RND-5_FAMILY-13222";Tend="999";Tstart="777";shortTE="F";uid="c9698385-cd69-4213-8204-a0c887394c1e"
NC_042495.1	RepeatMasker	DNA/Ginger-1	76831270	76831410	447	+	.	ID="RND-6_FAMILY-20286";Tend="1967";Tstart="1806";shortTE="F";uid="1181a8d7-579e-40d4-aa6e-78414319ba32"
NC_042495.1	RepeatMasker	DNA	72236385	72236741	779	+	.	ID="DNA4-3_AP";Tend="383";Tstart="57";shortTE="F";uid="8e65b921-dba4-4307-b1e3-51c4d8a90c8a"
NC_042495.1	RepeatMasker	Retroposon?	93861687	93861792	576	+	.	ID="RND-6_FAMILY-12562";Tend="1154";Tstart="1052";shortTE="F";uid="a222309f-00af-495a-9f4e-1f86efc00c02"
NC_042495.1	RepeatMasker	DNA/Kolobok-E	29824565	29824949	957	+	.	ID="RND-6_FAMILY-9044";Tend="1989";Tstart="1573";shortTE="F";uid="f699b7c9-4e37-4479-b027-cb7ffac65248"
NC_042495.1	RepeatMasker	DNA	26948626	26948742	400	+	.	ID="DNA4-3_AP";Tend="635";Tstart="513";shortTE="F";uid="a713aee1-1e99-45e3-8d6d-dd52fb2430fa"
NC_042495.1	RepeatMasker	Unknown	41809804	41809945	593	+	.	ID="RND-6_FAMILY-5603";Tend="301";Tstart="179";shortTE="F";uid="1bbb2c2c-fb3b-4118-a219-eb9dd6f168d2"
NC_042495.1	RepeatMasker	DNA	16907582	16907941	2026	+	.	ID="DNA8-31_AP";Tend="421";Tstart="23";shortTE="F";uid="87cc9a2d-93ec-4082-a4f0-c45609178109"
NC_042495.1	RepeatMasker	Retroposon?	114927296	114927811	1847	+	.	ID="RND-5_FAMILY-3709";Tend="1401";Tstart="913";shortTE="F";uid="6e262451-e930-49a2-87ea-36302399aea9"
NC_042495.1	RepeatMasker	DNA	68185679	68186490	6286	+	.	ID="RND-6_FAMILY-31396";Tend="880";Tstart="95";shortTE="F";uid="fb6ec2d0-7a4d-4240-bff4-e49937a7caad"
NC_042495.1	RepeatMasker	DNA/Ginger-1	86499556	86499691	464	+	.	ID="RND-6_FAMILY-51198";Tend="888";Tstart="740";shortTE="F";uid="9faf3f5c-a09c-4469-9bec-959eaa2905dc"
NC_042495.1	RepeatMasker	DNA	66593770	66594075	601	+	.	ID="DNA-TTAA-1_AP";Tend="377";Tstart="21";shortTE="F";uid="40a0f3a5-3c84-44e2-bf13-bee5e8fe5fb3"
NC_042495.1	RepeatMasker	RC/Helitron	79153477	79153646	525	+	.	ID="RND-4_FAMILY-831";Tend="1372";Tstart="1218";shortTE="F";uid="07b0243b-cc44-4dcd-885e-c5a58a82cb28"
NC_042495.1	RepeatMasker	Unknown	91505410	91505668	494	+	.	ID="RND-6_FAMILY-8217";Tend="1756";Tstart="1508";shortTE="F";uid="38a86d4c-296a-4341-af6d-c7c646f7b003"
NC_042495.1	RepeatMasker	Unknown	56208080	56208358	2235	+	.	ID="RND-5_FAMILY-37";Tend="1258";Tstart="979";shortTE="F";uid="d22df062-a939-437a-9d2b-6e081d534024"
NC_042495.1	RepeatMasker	DNA/Ginger-1	97208022	97208970	6050	+	.	ID="RND-5_FAMILY-5803";Tend="1777";Tstart="824";shortTE="F";uid="b4d50ab2-7323-4091-a2e1-0b6f0f89bf92"
NC_042495.1	RepeatMasker	DNA	69661824	69662215	1765	+	.	ID="RND-6_FAMILY-3735";Tend="960";Tstart="547";shortTE="F";uid="e9236eea-d245-4b5b-99a2-9766e4afcc6f"
NC_042495.1	RepeatMasker	DNA	28615724	28616336	4767	+	.	ID="DNA2-3_AP";Tend="617";Tstart="1";shortTE="F";uid="b1d5a850-43ba-4905-b3c0-473bd3a0ed11"
NC_042495.1	RepeatMasker	DNA/hAT-Ac	67724588	67725786	3982	+	.	ID="RND-6_FAMILY-2792";TEgroup="ctg_3%7CRND-6_FAMILY-2792%7C1";Tend="2175";Tstart="188";shortTE="F";uid="3d38dfdd-2297-4c4f-9414-26113886ea48"
NC_042495.1	RepeatMasker	Unknown	70105076	70105340	594	+	.	ID="RND-1_FAMILY-64";Tend="1247";Tstart="979";shortTE="F";uid="52c84f45-f479-4e71-8a9e-88c06199bd90"
NC_042495.1	RepeatMasker	DNA/hAT-Charlie	27856751	27856914	780	+	.	ID="RND-6_FAMILY-17111";Tend="1109";Tstart="953";shortTE="F";uid="e936d4a4-e9b9-4117-a437-6771d8648e76"
NC_042495.1	RepeatMasker	DNA/hAT-hAT19	74384855	74385098	714	+	.	ID="RND-5_FAMILY-525";Tend="918";Tstart="676";shortTE="F";uid="1e1a6927-d8bb-43f2-8ee7-42400d956568"
NC_042495.1	RepeatMasker	Retroposon?	23046474	23046602	921	+	.	ID="RND-6_FAMILY-11842";Tend="2172";Tstart="2044";shortTE="F";uid="25a07b52-9ef7-4114-9c5b-ce230c98c524"
NC_042495.1	RepeatMasker	DNA	3736599	3736868	552	+	.	ID="TTAA2C_AP";Tend="259";Tstart="3";shortTE="F";uid="12409aab-4c00-4e9e-88ba-e80e9712dd09"
NC_042495.1	RepeatMasker	LINE/CR1	86435365	86435658	646	+	.	ID="RND-6_FAMILY-7755";Tend="1526";Tstart="1228";shortTE="F";uid="f9efbb1d-f714-4acd-9e20-7bf5164a579b"
NC_042495.1	RepeatMasker	DNA/hAT?	6166189	6166372	828	+	.	ID="RND-5_FAMILY-1226";Tend="955";Tstart="771";shortTE="F";uid="225e8aa5-0d77-44b0-8b32-067d9932c250"
NC_042495.1	RepeatMasker	Unknown	23322189	23322415	1448	+	.	ID="RND-5_FAMILY-5343";Tend="1123";Tstart="902";shortTE="F";uid="1ce65c16-ae2e-4bb6-8584-784b3a0e5fa9"
NC_042495.1	RepeatMasker	DNA/hAT-hAT19	39918022	39918162	538	+	.	ID="DNA8-64B_AP";Tend="155";Tstart="7";shortTE="F";uid="96a17737-87b3-4b58-bacc-5a7ba1fdd34a"
NC_042495.1	RepeatMasker	DNA/MULE-MuDR	85647181	85648920	1121	+	.	ID="rnd-6_family-17598";Tend="1788";Tstart="432";shortTE="F";uid="5a3faf04-bcab-4b77-ad87-af67b5b5a5ad"
NC_042495.1	RepeatMasker	Unknown	93565607	93565745	493	+	.	ID="RND-6_FAMILY-32812";Tend="981";Tstart="856";shortTE="F";uid="0554e86a-7808-4e27-a259-99cb9e3804e1"
NC_042495.1	RepeatMasker	DNA	91646677	91646909	1222	+	.	ID="TTAA8_AP";Tend="435";Tstart="222";shortTE="F";uid="baf571fe-f184-4d31-a3ac-e011168a1076"
NC_042495.1	RepeatMasker	Unknown	81435573	81435782	544	+	.	ID="RND-5_FAMILY-793";Tend="1631";Tstart="1406";shortTE="F";uid="c06416af-fb40-4eb3-b793-21ad49821f16"
NC_042495.1	RepeatMasker	RC/Helitron	79068778	79069011	496	+	.	ID="RND-4_FAMILY-667";TEgroup="ctg_3%7CRND-4_FAMILY-667%7C12";Tend="1724";Tstart="1247";shortTE="T";uid="449a9b29-81a9-49dc-9477-c09abbd7a988"
NC_042495.1	RepeatMasker	DNA/hAT-Tip100	54762854	54763134	1245	+	.	ID="RND-6_FAMILY-21349";Tend="1622";Tstart="1359";shortTE="F";uid="4597e255-670a-4605-9488-1b467a85554a"
NC_042495.1	RepeatMasker	Unknown	23618927	23619806	3325	+	.	ID="RND-5_FAMILY-1591";TEgroup="ctg_3%7CRND-5_FAMILY-1591%7C1";Tend="1830";Tstart="822";shortTE="F";uid="5d17a405-f19c-44a3-8e5d-91e8c8a610dd"
NC_042495.1	RepeatMasker	LINE/I-Jockey	62451794	62451964	516	+	.	ID="RND-5_FAMILY-77";Tend="1166";Tstart="1008";shortTE="F";uid="1b20fe93-c450-4d03-84ef-2e16adbb0f94"
NC_042495.1	RepeatMasker	DNA/hAT-Tip100	100956506	100956681	1261	+	.	ID="DNA8-63_AP";Tend="168";Tstart="1";shortTE="F";uid="9de69586-05a7-4c67-972f-df189bd94c0e"
NC_042495.1	RepeatMasker	Unknown	50994337	50995317	1659	+	.	ID="RND-6_FAMILY-8187";Tend="1293";Tstart="295";shortTE="F";uid="8a64e501-1d0e-4698-b34c-a994b3bf8ce9"
NC_042495.1	RepeatMasker	Retroposon?	44543766	44544032	821	+	.	ID="RND-5_FAMILY-2721";Tend="1383";Tstart="1099";shortTE="F";uid="4ec14bea-c669-4b04-8ba9-2d682331667a"
NC_042495.1	RepeatMasker	DNA	105443369	105443826	1735	+	.	ID="RND-4_FAMILY-649";Tend="1295";Tstart="843";shortTE="F";uid="d3ab6806-8e40-4853-8180-d74528b99448"
NC_042495.1	RepeatMasker	Unknown	22754906	22755609	1795	+	.	ID="RND-6_FAMILY-19092";Tend="1033";Tstart="278";shortTE="F";uid="b3d7b567-0076-4ef8-87ca-e950201d0e77"
NC_042495.1	RepeatMasker	DNA/hAT-Ac	54255438	54255563	903	+	.	ID="RND-6_FAMILY-18241";Tend="1364";Tstart="1239";shortTE="F";uid="193255ac-da9d-46bb-bc5b-6e41e83b355c"
NC_042495.1	RepeatMasker	DNA/hAT-hAT19	56193289	56193763	2808	+	.	ID="DNA8-71_AP";Tend="551";Tstart="45";shortTE="F";uid="0f51354c-034d-48c6-bda0-5f9cfad97246"
NC_042495.1	RepeatMasker	DNA	79446575	79446676	1158	+	.	ID="RND-6_FAMILY-18835";Tend="1168";Tstart="632";shortTE="F";uid="119f3acf-ef78-4492-b3b8-74f8f6b5db00"
NC_042495.1	RepeatMasker	Unknown	97803239	97803409	742	+	.	ID="RND-6_FAMILY-40355";Tend="799";Tstart="637";shortTE="F";uid="4ca2df24-6ef0-4505-b84a-121b172e64b6"
NC_042495.1	RepeatMasker	Unknown	99362478	99362840	2842	+	.	ID="RND-3_FAMILY-372";Tend="1347";Tstart="982";shortTE="F";uid="32aa1a51-2692-4b86-b67f-0219783b1f1e"
NC_042495.1	RepeatMasker	DNA/Sola-1	38074592	38074751	1042	+	.	ID="DNA4-4_AP";Tend="151";Tstart="1";shortTE="F";uid="6cd3e54b-c53e-4e07-bf67-2031013403dc"
NC_042495.1	RepeatMasker	Unknown	22337962	22338273	2186	+	.	ID="RND-1_FAMILY-501";Tend="440";Tstart="97";shortTE="F";uid="21d922f5-be24-4c15-a6fa-4c24579a81fd"
NC_042495.1	RepeatMasker	RC/Helitron	59679160	59679413	2186	+	.	ID="RND-1_FAMILY-5";Tend="1143";Tstart="889";shortTE="F";uid="fb1b8be3-bec6-4156-ab90-6be63422bb7b"
NC_042495.1	RepeatMasker	Unknown	111048838	111048971	776	+	.	ID="RND-5_FAMILY-2188";Tend="1023";Tstart="898";shortTE="F";uid="9b72c088-30d7-47a5-92f8-695ba8fe04c7"
NC_042495.1	RepeatMasker	DNA	84612914	84614076	8124	+	.	ID="RND-5_FAMILY-4319";Tend="2170";Tstart="982";shortTE="F";uid="1381b254-a9c0-473c-b364-92323fef8e28"
NC_042495.1	RepeatMasker	DNA/hAT-Tip100	15545765	15546563	3685	+	.	ID="RND-1_FAMILY-255";TEgroup="ctg_3%7CRND-1_FAMILY-255%7C2";Tend="1737";Tstart="633";shortTE="F";uid="65ad6483-541e-40d4-aa91-a7624e7f8825"
NC_042495.1	RepeatMasker	Retroposon?	24300083	24300439	2087	+	.	ID="RND-6_FAMILY-15586";Tend="1060";Tstart="700";shortTE="F";uid="e7f9e428-0805-4b48-b9e3-e445f4e7d85d"
NC_042495.1	RepeatMasker	DNA/hAT-Tip100	33157605	33157986	607	+	.	ID="RND-6_FAMILY-25633";TEgroup="ctg_3%7CRND-6_FAMILY-25633%7C2";Tend="1553";Tstart="785";shortTE="T";uid="3d3d5cfc-7c70-431a-8364-81751614e5fd"
NC_042495.1	RepeatMasker	DNA/hAT-hAT19	27870820	27871170	2014	+	.	ID="RND-5_FAMILY-7157";Tend="1298";Tstart="956";shortTE="F";uid="a6decfa6-951f-4328-958f-6f5f7f95139f"
NC_042495.1	RepeatMasker	DNA/hAT-Tip100	93079527	93079810	1712	+	.	ID="DNA8-81_AP";Tend="287";Tstart="1";shortTE="F";uid="a2422190-f280-4232-822e-cee22f1fe234"
NC_042495.1	RepeatMasker	DNA/Ginger-1	26508067	26508633	3428	+	.	ID="RND-6_FAMILY-14973";Tend="1493";Tstart="954";shortTE="F";uid="a332c270-5ef4-4609-ab17-12a7e8b7de8c"
NC_042495.1	RepeatMasker	Retroposon?	8923420	8923600	1179	+	.	ID="RND-6_FAMILY-11842";Tend="2221";Tstart="2042";shortTE="F";uid="b8b9e610-3e4d-4639-bd96-2e1144d99044"
NC_042495.1	RepeatMasker	DNA/hAT-Tip100	57676140	57676327	853	+	.	ID="DNA8-6_AP";Tend="172";Tstart="1";shortTE="F";uid="31edaf5e-9917-46a6-836e-d6545413688d"
NC_042495.1	RepeatMasker	DNA/hAT	5237955	5238375	2922	+	.	ID="RND-1_FAMILY-216";Tend="2003";Tstart="1584";shortTE="F";uid="35a4926f-2c7b-421d-8a5a-daf7b82ce833"
NC_042495.1	RepeatMasker	Unknown	58832713	58832849	656	+	.	ID="RND-6_FAMILY-10065";Tend="1103";Tstart="967";shortTE="F";uid="efac05d1-6062-4ed5-b49f-2ecb9eaecdf0"
NC_042495.1	RepeatMasker	DNA	87314367	87314702	2408	+	.	ID="DNA8-38_AP";Tend="447";Tstart="113";shortTE="F";uid="9ecf7d37-2f3a-4349-a2fd-75bc19e8d2b2"
NC_042495.1	RepeatMasker	RC/Helitron	62073299	62073489	1102	+	.	ID="RND-1_FAMILY-10";Tend="1119";Tstart="935";shortTE="F";uid="20e93c76-6d42-459b-b1f7-12ebd91cc8a7"
NC_042495.1	RepeatMasker	Retroposon?	43071507	43071772	911	+	.	ID="SINE2-2_AP";Tend="1773";Tstart="1504";shortTE="F";uid="f5bd89c5-9b8b-4d9e-941f-c2f8c0a96332"
NC_042495.1	RepeatMasker	DNA/Ginger-2	21977959	21978358	2227	+	.	ID="RND-6_FAMILY-14944";Tend="1255";Tstart="867";shortTE="F";uid="f223903d-e3fa-4c42-847d-b41aa254ca75"
NC_042495.1	RepeatMasker	Retroposon?	63982739	63982988	651	+	.	ID="RND-6_FAMILY-57";Tend="1466";Tstart="1228";shortTE="F";uid="fb7c4dc1-da04-4e99-8ed1-1744ac73ba67"
NC_042495.1	RepeatMasker	DNA/hAT	72564192	72564314	801	+	.	ID="RND-6_FAMILY-10002";Tend="827";Tstart="702";shortTE="F";uid="afaec4d6-dfa3-4334-9513-d4b15f8eb92d"
NC_042495.1	RepeatMasker	DNA	90147941	90148086	812	+	.	ID="ttaa3c_ap";Tend="383";Tstart="242";shortTE="F";uid="78c7d610-9f71-43a8-887c-5e849bf6f0d4"
NC_042495.1	RepeatMasker	DNA/Kolobok-E	73038006	73039034	1108	+	.	ID="RND-6_FAMILY-9044";Tend="2397";Tstart="1463";shortTE="F";uid="02b898b1-23fc-4015-9b92-c6532856d646"
NC_042495.1	RepeatMasker	RC/Helitron	2308395	2308891	917	+	.	ID="RND-6_FAMILY-32908";TEgroup="ctg_3%7CRND-6_FAMILY-32908%7C1";Tend="1314";Tstart="987";shortTE="F";uid="925833b3-2a08-48fa-9fed-07462866ce05"
NC_042495.1	RepeatMasker	DNA/Kolobok-E	40864279	40864696	958	+	.	ID="RND-6_FAMILY-829";Tend="1250";Tstart="805";shortTE="F";uid="50966ed4-13b7-490f-b00c-3965ebc80ece"
NC_042495.1	RepeatMasker	Retroposon?	24302027	24304212	12121	+	.	ID="RND-6_FAMILY-15586";Tend="1466";Tstart="33";shortTE="F";uid="4b173261-5910-49fe-9ff2-25097309de6f"
NC_042495.1	RepeatMasker	DNA/hAT	66840426	66840630	1260	+	.	ID="RND-6_FAMILY-1976";Tend="948";Tstart="743";shortTE="F";uid="78f68d13-cfb0-4381-a4e0-48028fa73913"
NC_042495.1	RepeatMasker	RC/Helitron	32015732	32015834	796	+	.	ID="RND-6_FAMILY-32908";Tend="1325";Tstart="1225";shortTE="F";uid="ff0a521b-2fcb-4178-9019-0fe097e249e1"
NC_042495.1	RepeatMasker	DNA/Ginger-1	59369897	59370579	1307	+	.	ID="RND-6_FAMILY-14973";TEgroup="ctg_3%7CRND-6_FAMILY-14973%7C14";Tend="1495";Tstart="960";shortTE="F";uid="dbaa11eb-173b-4394-9557-61b49560f434"
NC_042495.1	RepeatMasker	LINE/I-Jockey	74639220	74640332	901	+	.	ID="RND-6_FAMILY-13349";Tend="1253";Tstart="36";shortTE="F";uid="9ba844c1-740e-4051-8030-9e85831fa3a0"
NC_042495.1	RepeatMasker	DNA/Kolobok-T2	110994080	110994606	2311	+	.	ID="KOLOBOK-3_AP";Tend="480";Tstart="1";shortTE="F";uid="883e2719-caaf-47b2-9541-b0f0cac3a71e"
NC_042495.1	RepeatMasker	Unknown	66548002	66548187	1313	+	.	ID="RND-5_FAMILY-1868";Tend="1053";Tstart="875";shortTE="F";uid="6427ec94-b53d-4cef-954b-006d07b54740"
NC_042495.1	RepeatMasker	DNA/hAT-Tip100	22259660	22259787	650	+	.	ID="RND-6_FAMILY-6045";Tend="2027";Tstart="1915";shortTE="F";uid="403c98a8-0ca7-4bf0-85cb-77b1e0f2b113"
NC_042495.1	RepeatMasker	Retroposon?	68283911	68284026	745	+	.	ID="RND-6_FAMILY-2390";Tend="2526";Tstart="2418";shortTE="F";uid="e4ef62f7-52e1-4992-8870-b239427ef109"
NC_042495.1	RepeatMasker	DNA/Ginger-1	9314645	9314804	629	+	.	ID="RND-6_FAMILY-954";Tend="1002";Tstart="846";shortTE="F";uid="e7b3c4f8-faf7-437e-82ee-ed02cf862339"
NC_042495.1	RepeatMasker	DNA/Sola-1	35385356	35385490	772	+	.	ID="RND-6_FAMILY-11706";Tend="1122";Tstart="992";shortTE="F";uid="833be244-3555-4743-917c-9c7282d05f35"
NC_042495.1	RepeatMasker	DNA/Kolobok-E	49405388	49405626	710	+	.	ID="RND-5_FAMILY-751";Tend="705";Tstart="461";shortTE="F";uid="a3ace670-97d4-4003-9989-4526f3e1f488"
NC_042495.1	RepeatMasker	DNA/hAT	88256934	88257212	801	+	.	ID="RND-5_FAMILY-12011";Tend="1439";Tstart="1218";shortTE="F";uid="9f994def-0d8d-461e-80b0-8430407aab25"
NC_042495.1	RepeatMasker	RC/Helitron	18298390	18298998	4016	+	.	ID="RND-5_FAMILY-1199";Tend="1449";Tstart="846";shortTE="F";uid="a7833b59-31bf-48c9-a4e1-b24c7f5f72a6"
NC_042495.1	RepeatMasker	DNA	111790263	111790558	498	+	.	ID="ttaa3b_ap";Tend="406";Tstart="88";shortTE="F";uid="5dd2231b-e1e2-406d-9bce-3045a2983df2"
NC_042495.1	RepeatMasker	DNA	87338721	87338956	1817	+	.	ID="DNA8-2_AP";Tend="236";Tstart="1";shortTE="F";uid="c6eb107e-bd85-4af9-bce1-cfcaa1164876"
NC_042495.1	RepeatMasker	DNA/hAT-Tip100	2697324	2698321	407	+	.	ID="RND-1_FAMILY-228";TEgroup="ctg_3%7CRND-1_FAMILY-228%7C1";Tend="1949";Tstart="864";shortTE="T";uid="b3783e80-ddbf-40b6-970b-c7eaaeb1a666"
NC_042495.1	RepeatMasker	DNA	78217805	78218249	3337	+	.	ID="RND-1_FAMILY-464";Tend="1407";Tstart="963";shortTE="F";uid="6a23e710-e424-4745-8bf7-c48681baa786"
NC_042495.1	RepeatMasker	DNA	31355731	31355905	656	+	.	ID="DNAX-2_AP";Tend="215";Tstart="35";shortTE="F";uid="738090d2-ed77-435d-838f-074f5597cf77"
NC_042495.1	RepeatMasker	DNA/hAT-Tip100	1565924	1566690	1041	+	.	ID="RND-5_FAMILY-1162";TEgroup="ctg_3%7CRND-5_FAMILY-1162%7C1";Tend="1396";Tstart="518";shortTE="F";uid="67c21186-1b84-452f-9cff-8cef1dd9dcaf"
NC_042495.1	RepeatMasker	LINE/I-Jockey	55528770	55528909	1031	+	.	ID="RND-6_FAMILY-15742";Tend="837";Tstart="698";shortTE="F";uid="08c13758-fcc8-40cb-b173-1d2b2f607759"
NC_042495.1	RepeatMasker	Retroposon?	8651529	8651646	675	+	.	ID="RND-5_FAMILY-306";Tend="1859";Tstart="1748";shortTE="F";uid="a0abe57b-cbe0-408f-97d1-6e5b8c4e608e"
NC_042495.1	RepeatMasker	Unknown	7414217	7414529	434	+	.	ID="RND-6_FAMILY-23836";Tend="1113";Tstart="804";shortTE="F";uid="56777520-3c5b-427e-8d2f-8d4e8b8383f9"
NC_042495.1	RepeatMasker	DNA/Sola-1	119221277	119221433	1132	+	.	ID="DNA4-8_AP";Tend="157";Tstart="1";shortTE="F";uid="4352b07a-f82a-41e9-8534-73d24b622121"
NC_042495.1	RepeatMasker	RC/Helitron	9978312	9978461	831	+	.	ID="RND-6_FAMILY-7990";Tend="1660";Tstart="1511";shortTE="F";uid="3d08b87d-036d-4e9c-b38b-0862e7c66049"
NC_042495.1	RepeatMasker	Retroposon?	103281066	103281279	783	+	.	ID="RND-5_FAMILY-1426";Tend="1796";Tstart="1587";shortTE="F";uid="83a66ae0-a0e9-44e8-97f8-3d16d3c4f4f7"
NC_042495.1	RepeatMasker	DNA	948122	949105	4983	+	.	ID="RND-5_FAMILY-2302";Tend="1880";Tstart="950";shortTE="F";uid="40fb3192-387d-4092-ac26-93aacbdeb2df"
NC_042495.1	RepeatMasker	Unknown	734659	735123	2827	+	.	ID="RND-1_FAMILY-2";Tend="1386";Tstart="863";shortTE="F";uid="8061fabd-1f4d-49be-b1cc-49c0fcd88f97"
NC_042495.1	RepeatMasker	DNA/Ginger	48907845	48907992	749	+	.	ID="RND-6_FAMILY-2771";Tend="952";Tstart="794";shortTE="F";uid="4faeca7b-104d-4783-aff5-3ca177537d4f"
NC_042495.1	RepeatMasker	DNA	111836453	111836827	1867	+	.	ID="DNA-TTAA-1_AP";Tend="423";Tstart="34";shortTE="F";uid="9f23fbdd-8d4d-4aab-9ef6-baeadd195502"
NC_042495.1	RepeatMasker	DNA/hAT-Charlie	61101514	61102016	1879	+	.	ID="DNA8-86_AP";Tend="466";Tstart="2";shortTE="F";uid="a95548f5-e172-4c60-80b5-054cb4ead604"
NC_042495.1	RepeatMasker	DNA	95269725	95270073	2541	+	.	ID="TTAA2B_AP";Tend="426";Tstart="85";shortTE="F";uid="a309e42d-9d73-4ed6-afae-ab7acf7df959"
NC_042495.1	RepeatMasker	LINE/I-Jockey	91351283	91351521	742	+	.	ID="RND-6_FAMILY-24337";Tend="1452";Tstart="1235";shortTE="F";uid="7915d40b-8206-4ad0-950f-de6dc01e335c"
NC_042495.1	RepeatMasker	DNA/Ginger-1	59232575	59233038	3123	+	.	ID="RND-4_FAMILY-641";Tend="1472";Tstart="1006";shortTE="F";uid="88c8e237-4456-4690-b9f9-903f788bc878"
NC_042495.1	RepeatMasker	DNA	9303379	9303533	433	+	.	ID="TTAA16_AP";Tend="375";Tstart="217";shortTE="F";uid="50a22630-e08a-4aa4-a46b-57ee5d769eaa"
NC_042495.1	RepeatMasker	DNA/Maverick	3564309	3564856	3213	+	.	ID="RND-6_FAMILY-24837";Tend="3712";Tstart="3209";shortTE="F";uid="6f2af7b1-f56f-4004-b670-fd8305bd5c3e"
NC_042495.1	RepeatMasker	Unknown	38309201	38309629	3556	+	.	ID="RND-5_FAMILY-7267";Tend="915";Tstart="476";shortTE="F";uid="ea71af11-facf-4b8e-a5fe-bc8efc19022e"
NC_042495.1	RepeatMasker	DNA	69392230	69393487	4141	+	.	ID="RND-6_FAMILY-14766";Tend="1787";Tstart="588";shortTE="F";uid="26ecbc52-32f5-46cf-b847-a59a450f4f6b"
NC_042495.1	RepeatMasker	Unknown	61302049	61302176	709	+	.	ID="RND-3_FAMILY-73";Tend="1110";Tstart="980";shortTE="F";uid="24c57486-70d0-4dd0-b37a-0be0401b986b"
NC_042495.1	RepeatMasker	DNA	49252481	49252929	2311	+	.	ID="TTAA14_AP";Tend="498";Tstart="18";shortTE="F";uid="91bc5ab2-acc2-41f4-9f46-1335ff1ee3b7"
NC_042495.1	RepeatMasker	Unknown	31516198	31516759	3137	+	.	ID="RND-1_FAMILY-273";Tend="1464";Tstart="911";shortTE="F";uid="6a5f7c17-cd84-4e2d-8765-52124795e0f2"
NC_042495.1	RepeatMasker	RC/Helitron	102681149	102681615	2770	+	.	ID="RND-1_FAMILY-5";Tend="1319";Tstart="849";shortTE="F";uid="7f1c5288-e92e-4f36-83bd-8d17a88062d4"
NC_042495.1	RepeatMasker	Unknown	28946147	28946396	1679	+	.	ID="RND-6_FAMILY-40480";Tend="1474";Tstart="1191";shortTE="F";uid="d46f9ec3-b03f-4fe7-80aa-f1ed74e2bf0c"
NC_042495.1	RepeatMasker	Unknown	99252931	99253336	1150	+	.	ID="RND-6_FAMILY-4798";Tend="1834";Tstart="1423";shortTE="F";uid="38bb941a-dc28-4315-94f8-a71c3d42f665"
NC_042495.1	RepeatMasker	DNA	22774444	22775047	4754	+	.	ID="RND-1_FAMILY-244";Tend="975";Tstart="359";shortTE="F";uid="2b47b2be-f811-4702-b864-e403e206241a"
NC_042495.1	RepeatMasker	DNA/Kolobok-E	75468273	75468381	400	+	.	ID="RND-6_FAMILY-15442";Tend="2165";Tstart="1745";shortTE="F";uid="f7696964-9ec2-4105-81e1-5819ee346a02"
NC_042495.1	RepeatMasker	DNA/Sola-1	71140089	71140257	590	+	.	ID="RND-6_FAMILY-978";Tend="817";Tstart="647";shortTE="F";uid="2ef159ef-6b38-4df6-af8a-b92b1f7b9707"
NC_042495.1	RepeatMasker	LINE/L2	26810444	26810676	789	+	.	ID="RND-4_FAMILY-1756";Tend="2283";Tstart="2092";shortTE="F";uid="9704e0ac-94ab-4ffe-8e8d-2f941900404b"
NC_042495.1	RepeatMasker	DNA/hAT-Tip100	63797782	63798458	4625	+	.	ID="RND-6_FAMILY-40018";Tend="1682";Tstart="955";shortTE="F";uid="91b044e0-a04a-4aad-81c2-0e465dda34d6"
NC_042495.1	RepeatMasker	DNA/Kolobok-E	23234739	23235106	1307	+	.	ID="RND-6_FAMILY-2592";Tend="1488";Tstart="1100";shortTE="F";uid="82b88c4c-3a02-4425-b113-c1f9ea41484f"
NC_042495.1	RepeatMasker	DNA/hAT-Tip100	65701195	65702238	4940	+	.	ID="RND-6_FAMILY-38004";TEgroup="ctg_3%7CRND-6_FAMILY-38004%7C2";Tend="1745";Tstart="865";shortTE="F";uid="1a0430d6-e69f-4912-ae5d-841421801f99"
NC_042495.1	RepeatMasker	Retroposon?	11113140	11114229	4995	+	.	ID="RND-6_FAMILY-11842";Tend="2170";Tstart="1038";shortTE="F";uid="e549d8fa-e6b3-4746-8dce-58b3c3d5d4b2"
NC_042495.1	RepeatMasker	DNA/Kolobok-E	52118535	52118989	2753	+	.	ID="RND-6_FAMILY-829";Tend="1565";Tstart="1114";shortTE="F";uid="74390764-f0d3-4c09-b62d-690fa0cac042"
NC_042495.1	RepeatMasker	DNA	106850567	106850769	1500	+	.	ID="TTAA22_AP";Tend="435";Tstart="223";shortTE="F";uid="f51cc5aa-5da1-4248-9f92-f645e20c7c53"
NC_042495.1	RepeatMasker	Unknown	77643478	77643669	596	+	.	ID="RND-1_FAMILY-12";Tend="1101";Tstart="923";shortTE="F";uid="9e8b58ff-18c8-4bbf-af25-75ea4764d174"
NC_042495.1	RepeatMasker	DNA/hAT-Ac	51273962	51274171	1147	+	.	ID="RND-6_FAMILY-3184";Tend="1530";Tstart="1312";shortTE="F";uid="8cf84f51-7fee-4214-801c-1ea44b99f08e"
NC_042495.1	RepeatMasker	Unknown	26858618	26860917	14096	+	.	ID="RND-1_FAMILY-372";Tend="2490";Tstart="243";shortTE="F";uid="6b7046fe-221a-46ab-a9b3-272ce6ce0e1d"
NC_042495.1	RepeatMasker	DNA/Ginger-1	73504534	73504783	860	+	.	ID="RND-6_FAMILY-20286";Tend="963";Tstart="724";shortTE="F";uid="363a159b-2f7e-4a0c-a74a-ccdcb052edd6"
NC_042495.1	RepeatMasker	DNA	66248145	66248603	2612	+	.	ID="DNA8-76_AP";Tend="449";Tstart="1";shortTE="F";uid="0aa1fab2-4385-4a4c-8593-9e3d6b60d18f"
NC_042495.1	RepeatMasker	DNA	10489483	10490244	2532	+	.	ID="DNA4-2_AP";Tend="769";Tstart="1";shortTE="F";uid="62ea7ecc-1b1c-4c91-8b82-cb3082b6dd72"
NC_042495.1	RepeatMasker	DNA	97621605	97622265	4463	+	.	ID="RND-6_FAMILY-664";Tend="1503";Tstart="777";shortTE="F";uid="af63b51d-d4d2-4d1e-8536-68dad5d36856"
NC_042495.1	RepeatMasker	DNA	49520135	49520475	2769	+	.	ID="TTAA15_AP";Tend="421";Tstart="78";shortTE="F";uid="ee9c6406-249e-46ca-b873-a8760b9c25b5"
NC_042495.1	RepeatMasker	Retroposon?	99041404	99041571	891	+	.	ID="SINE2-1_AP";Tend="162";Tstart="1";shortTE="F";uid="44934f20-c78d-4414-afd3-0b1116f1822d"
NC_042495.1	RepeatMasker	DNA	88446932	88447257	1631	+	.	ID="DNA4-1_AP";Tend="823";Tstart="497";shortTE="F";uid="4f89214c-8615-446e-b41a-5a3a1ddc66f2"
NC_042495.1	RepeatMasker	DNA/hAT-Tip100	31127983	31128950	1004	+	.	ID="RND-1_FAMILY-202";TEgroup="ctg_3%7CRND-1_FAMILY-202%7C5";Tend="2434";Tstart="1472";shortTE="F";uid="466f73d0-10c3-4312-9612-d37b0322f277"
NC_042495.1	RepeatMasker	DNA	57974647	57974843	1565	+	.	ID="RND-6_FAMILY-3212";Tend="1090";Tstart="896";shortTE="F";uid="61ca54e2-5cc6-455b-ae38-6ed35536d685"
NC_042495.1	RepeatMasker	DNA/Ginger-1	82586081	82586304	939	+	.	ID="RND-6_FAMILY-954";Tend="1053";Tstart="816";shortTE="F";uid="679aa6df-96d7-4322-a269-e0e79a92d753"
NC_042495.1	RepeatMasker	RC/Helitron	79068595	79068731	580	+	.	ID="RND-6_FAMILY-806";Tend="1224";Tstart="1097";shortTE="F";uid="9f1d5e1c-dd94-4c5c-897c-beadacfa5d8a"
NC_042495.1	RepeatMasker	DNA/Ginger-1	33046510	33047042	3640	+	.	ID="rnd-6_family-3871";Tend="1446";Tstart="934";shortTE="F";uid="48bd6112-5c91-4a9f-b33f-bc78c95a97e4"
NC_042495.1	RepeatMasker	Unknown	95235833	95236251	3647	+	.	ID="RND-6_FAMILY-7241";Tend="897";Tstart="479";shortTE="F";uid="06f47a5c-28ab-44a9-940e-099e7f109dd7"
NC_042495.1	RepeatMasker	RC/Helitron	40345372	40345739	1467	+	.	ID="RND-6_FAMILY-8085";Tend="1896";Tstart="1464";shortTE="F";uid="ff4c74be-73ca-453f-a1f0-2d9dc5963f8d"
NC_042495.1	RepeatMasker	DNA	15749561	15750151	3113	+	.	ID="TTAA18B_AP";Tend="568";Tstart="7";shortTE="F";uid="28831f4d-10c0-48c0-a77f-402f93337acd"
NC_042495.1	RepeatMasker	Retroposon?	112170393	112170698	423	+	.	ID="RND-6_FAMILY-728";Tend="912";Tstart="628";shortTE="F";uid="a9583e85-aff4-43f6-a6f4-3eaea2aa147b"
NC_042495.1	RepeatMasker	DNA/Ginger-1	15966686	15967174	2805	+	.	ID="RND-6_FAMILY-14973";Tend="1489";Tstart="960";shortTE="F";uid="a7e20225-4e5f-4bd4-871b-5f635f9c1eeb"
NC_042495.1	RepeatMasker	Unknown	41747455	41747578	945	+	.	ID="RND-6_FAMILY-4288";Tend="582";Tstart="458";shortTE="F";uid="85ef283f-dd99-4da2-bb91-e7f47cb8affa"
NC_042495.1	RepeatMasker	DNA	42226635	42226841	902	+	.	ID="dna4-2_ap";Tend="765";Tstart="478";shortTE="F";uid="c2f7dc23-ec8d-4b3e-b98b-eaf35fc50a71"
NC_042495.1	RepeatMasker	Unknown	3445258	3445497	849	+	.	ID="RND-1_FAMILY-313";Tend="1137";Tstart="911";shortTE="F";uid="cbdb46ac-a6f4-4fb0-817b-adda6e4ef187"
NC_042495.1	RepeatMasker	Retroposon?	19055469	19055859	2812	+	.	ID="RND-6_FAMILY-11842";Tend="1170";Tstart="768";shortTE="F";uid="911c00fb-1d1d-4d45-9570-52f1460bf6d6"
NC_042495.1	RepeatMasker	DNA/Kolobok-E	88802098	88802573	2269	+	.	ID="RND-5_FAMILY-6074";Tend="1475";Tstart="913";shortTE="F";uid="490a2f5b-c650-4c14-9576-72bf5fe86a78"
NC_042495.1	RepeatMasker	DNA	38019124	38019401	1124	+	.	ID="dna2-3_ap";Tend="631";Tstart="414";shortTE="F";uid="68068400-3985-4184-8bdf-cbd2bfff48ea"
NC_042495.1	RepeatMasker	DNA	64231471	64231636	436	+	.	ID="RND-6_FAMILY-5303";Tend="991";Tstart="829";shortTE="F";uid="3764321a-5413-42db-a3f1-17cb35ba452e"
NC_042495.1	RepeatMasker	DNA	1438689	1438833	456	+	.	ID="dna4-2_ap";Tend="163";Tstart="9";shortTE="F";uid="98816b4e-aa22-4b23-951a-7779ca965d59"
NC_042495.1	RepeatMasker	RC/Helitron	45218154	45218283	568	+	.	ID="RND-5_FAMILY-1906";Tend="1045";Tstart="931";shortTE="F";uid="9b5a632f-6745-4645-af0b-1a6e1e8e6778"
NC_042495.1	RepeatMasker	DNA/hAT-Tip100	38586133	38586708	4190	+	.	ID="HAT-N16_AP";Tend="615";Tstart="1";shortTE="F";uid="c325b502-f181-44c6-9501-24b4d00702bb"
NC_042495.1	RepeatMasker	DNA/hAT	24857826	24858067	1375	+	.	ID="rnd-6_family-45";Tend="1133";Tstart="667";shortTE="F";uid="3b5abb7c-12fd-4441-a9dd-7cdfb6a237f9"
NC_042495.1	RepeatMasker	DNA	12904232	12904348	440	+	.	ID="DNA8-31_AP";Tend="449";Tstart="339";shortTE="F";uid="6ed45fb7-558c-41aa-94ff-f6fbd52fb3fa"
NC_042495.1	RepeatMasker	Unknown	45500878	45501299	1912	+	.	ID="RND-1_FAMILY-368";Tend="1603";Tstart="1145";shortTE="F";uid="506adb20-2250-4efa-8b50-ab6fc629866b"
NC_042495.1	RepeatMasker	DNA/Kolobok-E	37284047	37284247	747	+	.	ID="RND-5_FAMILY-751";Tend="674";Tstart="467";shortTE="F";uid="1d9a363c-8074-4740-8a42-2b6f651c795c"
NC_042495.1	RepeatMasker	Unknown	32954407	32956135	10164	+	.	ID="RND-6_FAMILY-26559";Tend="1877";Tstart="238";shortTE="F";uid="c7df2d65-b576-4887-a184-ae00743fa32a"
NC_042495.1	RepeatMasker	Unknown	85450311	85450422	649	+	.	ID="RND-1_FAMILY-54";Tend="1071";Tstart="946";shortTE="F";uid="925f0ab0-737a-4871-9ee8-9b4b35a77935"
NC_042495.1	RepeatMasker	RC/Helitron	70657796	70658033	608	+	.	ID="RND-5_FAMILY-1022";Tend="1531";Tstart="1291";shortTE="F";uid="3b5c8830-4001-447a-a2e4-810af9b456ca"
NC_042495.1	RepeatMasker	DNA	117534649	117534923	631	+	.	ID="DNAX-2_AP";TEgroup="ctg_3%7CDNAX-2_AP%7C17";Tend="442";Tstart="2";shortTE="F";uid="21d4d0ad-27e5-45f8-9c50-db4756d31dff"
NC_042495.1	RepeatMasker	LINE/CR1	37732162	37733107	6158	+	.	ID="RND-5_FAMILY-1621";Tend="1638";Tstart="700";shortTE="F";uid="28bf7de9-9f59-4670-8d3f-06d7df9861eb"
NC_042495.1	RepeatMasker	Retroposon?	78902520	78902914	6475	+	.	ID="RND-6_FAMILY-7552";Tend="1097";Tstart="372";shortTE="F";uid="15ff6190-bb94-4ff3-bde0-4acf1796ac91"
NC_042495.1	RepeatMasker	RC/Helitron	58144187	58144380	1003	+	.	ID="RND-6_FAMILY-43";Tend="1269";Tstart="1084";shortTE="F";uid="e41fa985-c616-4b39-a132-5277c679a1f0"
NC_042495.1	RepeatMasker	DNA/Ginger	21642487	21642725	1092	+	.	ID="RND-6_FAMILY-2771";Tend="1663";Tstart="1430";shortTE="F";uid="2e5c0109-dc97-45f9-bb8b-67e00b6590d3"
NC_042495.1	RepeatMasker	DNA/hAT-Tip100	58477187	58477325	930	+	.	ID="DNA8-65_AP";Tend="137";Tstart="1";shortTE="F";uid="e2b57045-d62c-464d-ba47-01eec68c266b"
NC_042495.1	RepeatMasker	DNA	52102304	52102533	711	+	.	ID="RND-6_FAMILY-5599";Tend="838";Tstart="617";shortTE="F";uid="42d2a6ae-e2af-4eec-aa18-bc9807ae772b"
NC_042495.1	RepeatMasker	DNA/TcMar-Tigger	45031728	45031904	1184	+	.	ID="RND-6_FAMILY-12422";Tend="1103";Tstart="935";shortTE="F";uid="3db03d40-8252-45e3-b6d1-a057a4ad9581"
NC_042495.1	RepeatMasker	DNA/hAT?	95891221	95891689	830	+	.	ID="RND-6_FAMILY-245";Tend="1298";Tstart="823";shortTE="F";uid="6ec07f19-a59b-44d2-ae94-0971066e20fe"
NC_042495.1	RepeatMasker	Unknown	63538334	63538434	754	+	.	ID="RND-1_FAMILY-12";Tend="1143";Tstart="1041";shortTE="F";uid="6d4808d2-cf82-4098-b7a6-77270d746c8b"
NC_042495.1	RepeatMasker	DNA/Kolobok-E	36477262	36477746	3185	+	.	ID="RND-6_FAMILY-15442";Tend="2218";Tstart="1731";shortTE="F";uid="c7cfe857-fe44-4646-b609-ac39e55ea04b"
NC_042495.1	RepeatMasker	DNA/hAT-hAT19	103353710	103353880	1133	+	.	ID="DNA8-43_AP";Tend="869";Tstart="702";shortTE="F";uid="7ec58e7a-935b-4b0b-aeee-4e3f0dcf74f0"
NC_042495.1	RepeatMasker	DNA/hAT-Tip100	52697024	52697176	1049	+	.	ID="RND-1_FAMILY-270";Tend="1098";Tstart="945";shortTE="F";uid="96dc1836-e0ea-42bc-a623-bb5bbcb2d1c3"
NC_042495.1	RepeatMasker	LINE/I-Jockey	92507415	92508989	800	+	.	ID="RND-6_FAMILY-26672";Tend="1236";Tstart="50";shortTE="F";uid="512d5399-46cb-457b-b8c4-456fcc33395d"
NC_042495.1	RepeatMasker	DNA/hAT-hATm	66747237	66748242	5224	+	.	ID="HAT-4D_AP";Tend="3237";Tstart="2240";shortTE="F";uid="f84516b1-bf3b-4777-b548-73c5ae0fa7dc"
NC_042495.1	RepeatMasker	Unknown	27668739	27669453	6097	+	.	ID="RND-6_FAMILY-26648";Tend="1198";Tstart="484";shortTE="F";uid="78b607c6-2b15-40e3-a8b5-648d6a5fdb68"
NC_042495.1	RepeatMasker	LTR/Gypsy	72098546	72099325	961	+	.	ID="GYPSY-7_CFL-I";Tend="5012";Tstart="4236";shortTE="F";uid="55368c7c-1c91-4774-bdc6-0b6ad3fb45df"
NC_042495.1	RepeatMasker	DNA/hAT	105163115	105163258	552	+	.	ID="DNA8-85_AP";Tend="466";Tstart="331";shortTE="F";uid="d245f769-c178-422b-a2bb-4aa0981e5398"
NC_042495.1	RepeatMasker	LINE/L2	27169356	27169896	2930	+	.	ID="RND-4_FAMILY-1756";Tend="1700";Tstart="1155";shortTE="F";uid="dfe476fe-d8a0-42ce-9f5b-ec7003a2477a"
NC_042495.1	RepeatMasker	Retroposon?	94683992	94684111	410	+	.	ID="RND-6_FAMILY-7722";Tend="1407";Tstart="1287";shortTE="F";uid="a72eceaa-f0d3-4fa8-8487-b40a47dfd10c"
NC_042495.1	RepeatMasker	DNA/hAT-Tip100	30415821	30416412	3620	+	.	ID="RND-6_FAMILY-2383";Tend="1695";Tstart="1019";shortTE="F";uid="2ea761c8-9de7-4ed5-9db0-cd37f05daa10"
NC_042495.1	RepeatMasker	Unknown	82877824	82879153	8707	+	.	ID="RND-6_FAMILY-4862";Tend="1504";Tstart="217";shortTE="F";uid="7576a647-f545-4a8a-9f9a-249273264af1"
NC_042495.1	RepeatMasker	LINE/I	105275356	105275882	526	+	.	ID="RND-5_FAMILY-4545";Tend="1673";Tstart="1139";shortTE="F";uid="54ca96ee-83e5-4d7d-93ba-99983252752f"
NC_042495.1	RepeatMasker	DNA/TcMar-Tc1	118723746	118724424	4442	+	.	ID="RND-6_FAMILY-20744";Tend="1892";Tstart="1185";shortTE="F";uid="48ca77c5-2599-4e7f-bf12-933f044b5c82"
NC_042495.1	RepeatMasker	DNA/hAT	96635373	96636118	4837	+	.	ID="RND-6_FAMILY-45";Tend="1716";Tstart="991";shortTE="F";uid="7bda87c4-c97f-4b6c-a8fd-6f28a1846048"
NC_042495.1	RepeatMasker	DNA/hAT-Ac	52989366	52989953	3699	+	.	ID="DNA8-11_AP";Tend="667";Tstart="1";shortTE="F";uid="b01d81e4-8951-4fc1-9727-1bc620c45e87"
NC_042495.1	RepeatMasker	DNA/Kolobok-E	60550919	60551045	455	+	.	ID="RND-6_FAMILY-829";Tend="1542";Tstart="1411";shortTE="F";uid="3df46cd0-9dfa-4fdf-8093-280f5b0564c9"
NC_042495.1	RepeatMasker	DNA/Ginger-1	72938243	72938401	453	+	.	ID="RND-6_FAMILY-51198";Tend="2549";Tstart="2406";shortTE="F";uid="e701391b-9857-4623-b660-c3f4d11e86a3"
NC_042495.1	RepeatMasker	RC/Helitron	82231050	82231243	728	+	.	ID="HELITRON-N4_LMI";Tend="164";Tstart="1";shortTE="F";uid="9baf734e-e1f4-4dd1-848e-ffc26e6c18a1"
NC_042495.1	RepeatMasker	DNA	68309705	68310062	1205	+	.	ID="ttaa2_ap";Tend="769";Tstart="210";shortTE="F";uid="3cbf3b4b-44b0-4fd8-83de-46fefab79c3f"
NC_042495.1	RepeatMasker	DNA/Ginger-1	68731673	68733217	9593	+	.	ID="RND-6_FAMILY-8793";Tend="1727";Tstart="132";shortTE="F";uid="9520a6da-a5b0-4056-923e-0385ad32e5c8"
NC_042495.1	RepeatMasker	RC/Helitron	97264181	97264461	1991	+	.	ID="RND-1_FAMILY-112";Tend="1210";Tstart="925";shortTE="F";uid="f9ebafe1-94e3-4805-9276-2d31f395246e"
NC_042495.1	RepeatMasker	Unknown	95261736	95261975	498	+	.	ID="RND-6_FAMILY-30810";Tend="279";Tstart="35";shortTE="F";uid="0d1fc773-0d0f-4d33-bf06-2ea475665f40"
NC_042495.1	RepeatMasker	Unknown	2249787	2250189	1186	+	.	ID="RND-4_FAMILY-188";Tend="1048";Tstart="624";shortTE="F";uid="d3372c6e-f597-4f1c-b273-e1bb10eb4dba"
NC_042495.1	RepeatMasker	DNA/hAT-Tip100	58262895	58263074	1329	+	.	ID="RND-5_FAMILY-9086";Tend="1626";Tstart="1449";shortTE="F";uid="a285c7e6-2739-4942-bf91-ea69cb607338"
NC_042495.1	RepeatMasker	DNA/hAT	98817211	98817357	615	+	.	ID="RND-4_FAMILY-170";Tend="1107";Tstart="963";shortTE="F";uid="236f7f59-9552-4c56-8e1a-878c1c10467c"
NC_042495.1	RepeatMasker	Retroposon?	46617280	46617569	591	+	.	ID="RND-5_FAMILY-3506";Tend="389";Tstart="66";shortTE="F";uid="e178c76a-81c0-493f-ad5b-c4139e8e6af1"
NC_042495.1	RepeatMasker	DNA/hAT	77757613	77758415	6399	+	.	ID="RND-1_FAMILY-530";Tend="1353";Tstart="558";shortTE="F";uid="c40c01fb-6225-41c8-873a-a5a97500f335"
NC_042495.1	RepeatMasker	DNA	84620022	84620470	706	+	.	ID="DNA4-2_AP";Tend="439";Tstart="3";shortTE="F";uid="14d567e7-181c-4803-951f-8df883c776f4"
NC_042495.1	RepeatMasker	DNA/Ginger	64539840	64540098	963	+	.	ID="RND-6_FAMILY-2771";Tend="2079";Tstart="1813";shortTE="F";uid="97c932bf-e1c7-4e09-a82f-ea46037ece51"
NC_042495.1	RepeatMasker	Unknown	82913226	82913464	1653	+	.	ID="RND-1_FAMILY-200";Tend="1178";Tstart="945";shortTE="F";uid="b7aea3d6-8a5f-4786-bb45-0176c63f4dbe"
NC_042495.1	RepeatMasker	DNA/hAT-Tip100	113278094	113278263	1178	+	.	ID="DNA8-65_AP";Tend="168";Tstart="1";shortTE="F";uid="60dcd533-5975-4749-8098-a4dfc74e4722"
NC_042495.1	RepeatMasker	RC/Helitron	52520214	52520398	412	+	.	ID="RND-4_FAMILY-667";Tend="1034";Tstart="866";shortTE="F";uid="8c6a268e-d95f-42cf-b3fc-575a08eea7f4"
NC_042495.1	RepeatMasker	DNA	77518532	77519531	3795	+	.	ID="RND-6_FAMILY-287";TEgroup="ctg_3%7CRND-6_FAMILY-287%7C4";Tend="1625";Tstart="499";shortTE="F";uid="9dfe43dc-b19a-4f88-8c85-fc9d446b0911"
NC_042495.1	RepeatMasker	Retroposon?	57032935	57033060	412	+	.	ID="RND-6_FAMILY-5001";Tend="834";Tstart="702";shortTE="F";uid="98f7956e-f5a1-46bb-aec6-0aabedad327d"
NC_042495.1	RepeatMasker	DNA/Kolobok-E	21325521	21325910	1106	+	.	ID="RND-6_FAMILY-15442";Tend="2205";Tstart="1695";shortTE="F";uid="60c49123-3322-4e5c-8731-63a7c0ba8953"
NC_042495.1	RepeatMasker	DNA	69252706	69253255	2432	+	.	ID="TTAA14_AP";Tend="552";Tstart="5";shortTE="F";uid="f94ffd06-9a05-480e-809f-7b0ddea7c291"
NC_042495.1	RepeatMasker	Retroposon?	75760009	75760195	788	+	.	ID="RND-6_FAMILY-22235";Tend="288";Tstart="149";shortTE="F";uid="134b93ca-f774-45e7-ad37-f3af7f318b67"
NC_042495.1	RepeatMasker	DNA/Kolobok-E	71722082	71722200	405	+	.	ID="RND-5_FAMILY-751";Tend="1848";Tstart="1724";shortTE="F";uid="1770f416-57be-4e1c-b2ff-6b6fc7332bcb"
NC_042495.1	RepeatMasker	DNA/Kolobok-E	5232501	5233115	1028	+	.	ID="RND-6_FAMILY-10575";TEgroup="ctg_3%7CRND-6_FAMILY-10575%7C1";Tend="1356";Tstart="542";shortTE="F";uid="32cf97c1-878d-445a-9805-24865801fa63"
NC_042495.1	RepeatMasker	DNA	70046794	70046930	982	+	.	ID="rnd-6_family-14385";Tend="1034";Tstart="822";shortTE="F";uid="503c2b5d-39a8-4efd-b93e-9cd18d824b4a"
NC_042495.1	RepeatMasker	DNA/Ginger-1	72341521	72341924	2126	+	.	ID="RND-6_FAMILY-14973";Tend="1489";Tstart="1083";shortTE="F";uid="e56a9926-b338-4a6b-ba8b-fae24dfe5095"
NC_042495.1	RepeatMasker	RC/Helitron	118779841	118780114	1876	+	.	ID="RND-6_FAMILY-32908";Tend="1211";Tstart="950";shortTE="F";uid="5b15fa2b-f872-4bfc-841c-5ed9d12aa022"
NC_042495.1	RepeatMasker	DNA/MULE-MuDR	100634482	100634847	1341	+	.	ID="dna8-28b_ap";TEgroup="ctg_3%7Cdna8-28b_ap%7C4";Tend="595";Tstart="409";shortTE="T";uid="714046ca-563c-4783-8734-9168ae5e02c6"
NC_042495.1	RepeatMasker	Retroposon?	52082600	52082981	1861	+	.	ID="RND-6_FAMILY-6254";Tend="797";Tstart="452";shortTE="F";uid="54357df2-3867-4fa7-bf1a-855dada222b6"
NC_042495.1	RepeatMasker	Unknown	28425197	28426598	10110	+	.	ID="RND-1_FAMILY-90";Tend="2215";Tstart="833";shortTE="F";uid="395dc67c-db8e-4caa-aa5d-1345bb05dd05"
NC_042495.1	RepeatMasker	DNA/Kolobok-E	34484423	34485638	4792	+	.	ID="RND-6_FAMILY-15442";Tend="2311";Tstart="1134";shortTE="F";uid="15c9bdcb-3778-4b43-951c-44a1706f51de"
NC_042495.1	RepeatMasker	DNA/hAT-Charlie	79101971	79102293	861	+	.	ID="DNA8-51_AP";TEgroup="ctg_3%7CDNA8-51_AP%7C13";Tend="506";Tstart="1";shortTE="F";uid="0112ecc1-1d83-4c2e-a1f5-a6f36e1c35e6"
NC_042495.1	RepeatMasker	DNA/MULE-NOF	94420273	94421031	6258	+	.	ID="RND-6_FAMILY-1228";Tend="1515";Tstart="757";shortTE="F";uid="ea14812e-5898-45e0-8dc2-fb8f4cd50970"
NC_042495.1	RepeatMasker	Retroposon?	8311142	8311414	1361	+	.	ID="RND-5_FAMILY-3709";Tend="1688";Tstart="1413";shortTE="F";uid="0064094b-0204-4c0c-af15-c1de8ee3f5ad"
NC_042495.1	RepeatMasker	DNA/Kolobok-E	103357024	103357237	765	+	.	ID="RND-6_FAMILY-10575";Tend="1121";Tstart="920";shortTE="F";uid="988fffcd-14ea-4a1e-a435-583bcff8e801"
NC_042495.1	RepeatMasker	LINE/L2	22906506	22906831	825	+	.	ID="RND-6_FAMILY-4577";Tend="1450";Tstart="1121";shortTE="F";uid="55d69899-3b6a-4f1d-b0b0-85c847c5672d"
NC_042495.1	RepeatMasker	Unknown	45745499	45745625	599	+	.	ID="RND-5_FAMILY-4430";Tend="1311";Tstart="1189";shortTE="F";uid="dd10761c-6956-43fb-9f04-998ebd60b099"
NC_042495.1	RepeatMasker	DNA/MULE-MuDR	28618422	28619827	11164	+	.	ID="RND-6_FAMILY-25530";Tend="1384";Tstart="1";shortTE="F";uid="7ad6712f-60e2-40fe-ba52-f981f3a6354c"
NC_042495.1	RepeatMasker	DNA/hAT-Tip100	100655145	100655973	1715	+	.	ID="RND-1_FAMILY-153";TEgroup="ctg_3%7CRND-1_FAMILY-153%7C6";Tend="1942";Tstart="821";shortTE="F";uid="317815fe-9c58-4ca9-b4b1-81fb925d2e28"
NC_042495.1	RepeatMasker	DNA/Ginger-1	13321330	13321946	1587	+	.	ID="RND-6_FAMILY-1559";Tend="2544";Tstart="1952";shortTE="F";uid="4f597859-a3d6-4ae8-a31a-6f1e6bf41d17"
NC_042495.1	RepeatMasker	Retroposon?	91907216	91907419	583	+	.	ID="RND-6_FAMILY-193";Tend="1225";Tstart="1014";shortTE="F";uid="8aab9fe5-7e4f-43d1-9211-d16a6a11cb91"
NC_042495.1	RepeatMasker	Unknown	49033346	49033686	1219	+	.	ID="RND-1_FAMILY-67";Tend="824";Tstart="511";shortTE="F";uid="34cae96b-3d0c-4b9e-b37e-e6976e0e1fab"
NC_042495.1	RepeatMasker	DNA/hAT-hAT19	106842674	106843523	6055	+	.	ID="DNA8-49_AP";Tend="864";Tstart="1";shortTE="F";uid="7151e8b8-a2bc-457e-b7ee-3bd4096d35ec"
NC_042495.1	RepeatMasker	Unknown	86797053	86797396	1141	+	.	ID="RND-5_FAMILY-12684";Tend="1389";Tstart="1090";shortTE="F";uid="3472cdcc-6d39-45a4-8687-b89d9aa2b9a4"
NC_042495.1	RepeatMasker	LINE/CR1	85837780	85837921	499	+	.	ID="RND-6_FAMILY-19276";Tend="1585";Tstart="1439";shortTE="F";uid="bd2c13d4-4755-41d3-9512-e3b4363d8ae0"
NC_042495.1	RepeatMasker	Unknown	15382298	15382852	559	+	.	ID="RND-6_FAMILY-6027";Tend="1376";Tstart="760";shortTE="F";uid="d31b3275-721f-4fae-87fe-df632ecd2558"
NC_042495.1	RepeatMasker	DNA/Ginger-1	88196481	88196687	3341	+	.	ID="RND-5_FAMILY-1668";Tend="1833";Tstart="941";shortTE="F";uid="3b6aac1d-bfaf-4950-b57d-8eadef34741b"
NC_042495.1	RepeatMasker	DNA/CMC-EnSpm	24571274	24571507	896	+	.	ID="RND-6_FAMILY-6718";Tend="2230";Tstart="1997";shortTE="F";uid="272e9156-8702-4238-890a-6dbe348d2f5c"
NC_042495.1	RepeatMasker	RC/Helitron	115681526	115681762	1888	+	.	ID="RND-5_FAMILY-1328";Tend="1030";Tstart="795";shortTE="F";uid="87d0f854-64d9-4873-ab16-f83c1bcca654"
NC_042495.1	RepeatMasker	Unknown	87391347	87391936	4824	+	.	ID="RND-1_FAMILY-235";Tend="1405";Tstart="824";shortTE="F";uid="56524703-0c20-4b29-9a28-2c9f4ce482f9"
NC_042495.1	RepeatMasker	Unknown	117575253	117575413	841	+	.	ID="RND-5_FAMILY-7294";Tend="1678";Tstart="1522";shortTE="F";uid="ad2a8cb5-205e-4e23-9d4f-e56b0bfce9d0"
NC_042495.1	RepeatMasker	DNA/hAT-Ac	23040213	23041171	1758	+	.	ID="RND-5_FAMILY-4136";TEgroup="ctg_3%7CRND-5_FAMILY-4136%7C3";Tend="1247";Tstart="200";shortTE="F";uid="074f9c0d-37ea-4f2b-9227-a7b57bf8e6d1"
NC_042495.1	RepeatMasker	DNA/hAT-Tip100	32018763	32020463	11977	+	.	ID="RND-6_FAMILY-22753";Tend="1934";Tstart="193";shortTE="F";uid="3dfd96f5-7dd1-4342-92b0-ea761ded3fba"
NC_042495.1	RepeatMasker	DNA	27807230	27807474	1200	+	.	ID="DNA4-3_AP";Tend="637";Tstart="388";shortTE="F";uid="76d56ce4-2fa7-47c6-802f-26a0ff844d18"
NC_042495.1	RepeatMasker	DNA/Ginger-1	109434190	109434943	6540	+	.	ID="rnd-5_family-7031";Tend="1763";Tstart="898";shortTE="F";uid="f5632b9c-97c7-453b-bccb-a93f337e7de1"
NC_042495.1	RepeatMasker	DNA/hAT-Tip100	20820741	20822167	6495	+	.	ID="RND-6_FAMILY-494";Tend="1512";Tstart="242";shortTE="F";uid="ee1e5754-343a-4b03-a8df-c4c92dc0b6d0"
NC_042495.1	RepeatMasker	DNA/hAT-Charlie	106755161	106755439	1647	+	.	ID="DNA8-47_AP";Tend="307";Tstart="31";shortTE="F";uid="716677de-3e50-48ce-b790-28ab01c2db86"
NC_042495.1	RepeatMasker	DNA	93726091	93726554	1200	+	.	ID="DNAX-2_AP";Tend="467";Tstart="1";shortTE="F";uid="468a7233-b1b3-4d14-90c3-50aeff57a960"
NC_042495.1	RepeatMasker	DNA/hAT	24010528	24011118	4024	+	.	ID="DNA8-40_AP";Tend="582";Tstart="1";shortTE="F";uid="b0c037f6-76a6-498b-be1a-5fe8c20ed29a"
NC_042495.1	RepeatMasker	DNA	92946220	92946463	1873	+	.	ID="RND-6_FAMILY-14385";Tend="1359";Tstart="1116";shortTE="F";uid="21902550-3e05-4929-b35c-9c8230efbdb7"
NC_042495.1	RepeatMasker	RC/Helitron	14157201	14158001	5107	+	.	ID="RND-1_FAMILY-8";Tend="1547";Tstart="705";shortTE="F";uid="fe5ad859-1a63-4a36-bace-f9fb64c7874d"
NC_042495.1	RepeatMasker	DNA/Ginger-1	3206759	3207170	496	+	.	ID="RND-6_FAMILY-20286";Tend="1411";Tstart="795";shortTE="F";uid="b1f9676b-58e5-4f7d-94d8-2515d05c2dd6"
NC_042495.1	RepeatMasker	Unknown	54273614	54273756	425	+	.	ID="RND-6_FAMILY-696";Tend="975";Tstart="834";shortTE="F";uid="fbbccfef-42e7-47ec-b07e-debf91efa469"
NC_042495.1	RepeatMasker	DNA/Ginger-1	4127337	4127545	1098	+	.	ID="RND-6_FAMILY-14973";Tend="1119";Tstart="914";shortTE="F";uid="d3e80c25-1128-4fd1-a6bd-97246a07c1b7"
NC_042495.1	RepeatMasker	DNA/Ginger-1	102770715	102770917	866	+	.	ID="RND-6_FAMILY-4859";Tend="565";Tstart="366";shortTE="F";uid="22cc1950-7090-4b62-8aab-07af6746937b"
NC_042495.1	RepeatMasker	DNA/hAT-Tip100	51822515	51822886	2556	+	.	ID="RND-1_FAMILY-414";Tend="1851";Tstart="1474";shortTE="F";uid="70c6e773-11b7-4b34-84ab-a5c51e79211b"
NC_042495.1	RepeatMasker	DNA/Sola-1	6077292	6077427	890	+	.	ID="DNA4-8_AP";Tend="181";Tstart="45";shortTE="F";uid="9621940e-4ea9-430b-86f7-687509a3630b"
NC_042495.1	RepeatMasker	DNA	64373844	64374243	2629	+	.	ID="TTAA2_AP";Tend="419";Tstart="1";shortTE="F";uid="51e1b6d5-4ff1-4020-a026-b63a8f3b15e1"
NC_042495.1	RepeatMasker	DNA/hAT-Ac	100495312	100495618	678	+	.	ID="RND-6_FAMILY-1691";Tend="898";Tstart="580";shortTE="F";uid="24fb5fe5-8a40-4377-b303-2d7c00effe5c"
NC_042495.1	RepeatMasker	DNA/Ginger-1	22291321	22291564	827	+	.	ID="RND-5_FAMILY-7031";Tend="2678";Tstart="2452";shortTE="F";uid="fb061ac4-b0dc-4fb2-892f-c4e140ff1949"
NC_042495.1	RepeatMasker	DNA/Ginger-1	108153415	108154430	7040	+	.	ID="RND-5_FAMILY-5803";Tend="2040";Tstart="1028";shortTE="F";uid="e433c505-e36a-4bf2-a98e-7efe451f5328"
NC_042495.1	RepeatMasker	Unknown	117796656	117796827	1381	+	.	ID="RND-1_FAMILY-34";Tend="1108";Tstart="942";shortTE="F";uid="5199f45c-a29f-4e16-ab1f-702feb6e0fbc"
NC_042495.1	RepeatMasker	Retroposon?	74966551	74967516	7381	+	.	ID="RND-6_FAMILY-2390";Tend="2522";Tstart="1535";shortTE="F";uid="d8bd5df4-8ff6-4d03-a6d0-0d53056af61e"
NC_042495.1	RepeatMasker	DNA	79550401	79550611	818	+	.	ID="DNAX-10_AP";Tend="218";Tstart="21";shortTE="F";uid="e6f4e130-9db1-4da8-ab3b-d7d1cc296d5e"
NC_042495.1	RepeatMasker	Retroposon?	102107405	102108063	4407	+	.	ID="RND-6_FAMILY-14514";Tend="1065";Tstart="393";shortTE="F";uid="ea05ecd4-d04e-49e9-bcb8-e707c846546a"
NC_042495.1	RepeatMasker	Unknown	72406094	72406488	548	+	.	ID="RND-6_FAMILY-11259";Tend="1330";Tstart="883";shortTE="F";uid="56386507-6d14-4fd2-9377-60aa530954bd"
NC_042495.1	RepeatMasker	Unknown	95244216	95244330	525	+	.	ID="RND-1_FAMILY-2";Tend="1260";Tstart="1156";shortTE="F";uid="37942e64-9ab3-472c-aa93-af1bc70cbf24"
NC_042495.1	RepeatMasker	DNA	84473176	84473515	1295	+	.	ID="RND-4_FAMILY-649";Tend="1188";Tstart="850";shortTE="F";uid="c278abf5-7800-4117-b9d7-87a049e3e835"
NC_042495.1	RepeatMasker	LTR/Copia	15546694	15546964	2220	+	.	ID="RND-6_FAMILY-8445";Tend="1428";Tstart="1158";shortTE="F";uid="bef5c3fe-0866-41a5-b4f1-3bfc9a5f93f0"
NC_042495.1	RepeatMasker	DNA/hAT	97696816	97697591	5817	+	.	ID="DNA8-68_AP";Tend="764";Tstart="1";shortTE="F";uid="23548a55-0d55-48ed-a915-3f6aa7c8c360"
NC_042495.1	RepeatMasker	DNA/Ginger-1	21486348	21486567	1041	+	.	ID="RND-6_FAMILY-3871";Tend="1083";Tstart="871";shortTE="F";uid="dae1fc8c-22dd-4481-8d75-a5a9d654decb"
NC_042495.1	RepeatMasker	DNA/Ginger-1	65333293	65333399	610	+	.	ID="RND-6_FAMILY-9672";Tend="2282";Tstart="2163";shortTE="F";uid="91b4e80d-a92d-4e99-97b2-b965047318a2"
NC_042495.1	RepeatMasker	DNA/Kolobok-E	73206933	73207278	881	+	.	ID="RND-5_FAMILY-751";Tend="1310";Tstart="890";shortTE="F";uid="85cca473-17b9-4205-b369-ee35525dba67"
NC_042495.1	RepeatMasker	DNA/hAT-Tip100	16076062	16076243	1011	+	.	ID="RND-5_FAMILY-166";Tend="1429";Tstart="1252";shortTE="F";uid="ffbd4372-a8c7-4e11-9243-276edad22224"
NC_042495.1	RepeatMasker	RC/Helitron	12463472	12463688	798	+	.	ID="RND-4_FAMILY-831";Tend="1471";Tstart="1229";shortTE="F";uid="650abaf7-5804-42d8-820b-eb9b8ae401f6"
NC_042495.1	RepeatMasker	Retroposon	4528729	4529091	875	+	.	ID="RND-5_FAMILY-434";Tend="1371";Tstart="1000";shortTE="F";uid="c3782f33-537b-4af6-bf5d-a55c132f323d"
NC_042495.1	RepeatMasker	Retroposon?	21988339	21988631	1661	+	.	ID="RND-6_FAMILY-3283";Tend="1516";Tstart="1237";shortTE="F";uid="d366cb85-4b6e-4ec1-83cf-fc4e97f0e9b0"
NC_042495.1	RepeatMasker	DNA/Kolobok-E	61139734	61140164	1430	+	.	ID="rnd-6_family-6865";Tend="941";Tstart="300";shortTE="F";uid="74ed81ee-44c9-43a4-be8f-d2964f76ed8c"
NC_042495.1	RepeatMasker	DNA/Ginger-1	92901304	92901524	1434	+	.	ID="RND-6_FAMILY-954";Tend="1073";Tstart="854";shortTE="F";uid="9f6e9b4a-3dba-442e-8605-82789743bd95"
NC_042495.1	RepeatMasker	DNA/Ginger-1	25325515	25325714	1504	+	.	ID="RND-6_FAMILY-51198";Tend="983";Tstart="785";shortTE="F";uid="d810ff87-73fe-4b1a-98a9-44f8c18b84fc"
NC_042495.1	RepeatMasker	DNA	20891249	20891369	901	+	.	ID="ttaa13b_ap";Tend="393";Tstart="273";shortTE="F";uid="3f53e1e2-da3d-4ce2-b5b6-e17d05d98052"
NC_042495.1	RepeatMasker	DNA/hAT-hAT19	101630646	101630905	581	+	.	ID="RND-6_FAMILY-5373";Tend="1122";Tstart="895";shortTE="F";uid="78d1435f-0ff5-4fb6-94f6-d0c30dd3a5b0"
NC_042495.1	RepeatMasker	DNA/hAT-hAT19	74116283	74116515	745	+	.	ID="RND-6_FAMILY-23489";Tend="1071";Tstart="862";shortTE="F";uid="b59d7143-8b63-4e18-bb03-a2bb3a321c26"
NC_042495.1	RepeatMasker	DNA	46489271	46489542	1013	+	.	ID="RND-6_FAMILY-8931";Tend="1203";Tstart="932";shortTE="F";uid="5b66ab72-dbd2-4c0d-80e5-2a0646aa61c8"
NC_042495.1	RepeatMasker	LINE/RTE-BovB	32225121	32225354	1924	+	.	ID="RND-6_FAMILY-504";Tend="872";Tstart="647";shortTE="F";uid="284e85cf-7678-4584-944a-545243f9d001"
NC_042495.1	RepeatMasker	DNA	86086254	86086721	2457	+	.	ID="DNAX-2_AP";Tend="467";Tstart="1";shortTE="F";uid="a162f91d-d918-4c88-8b7c-c04829b1fd38"
NC_042495.1	RepeatMasker	RC/Helitron	91381997	91382502	1748	+	.	ID="RND-4_FAMILY-831";Tend="1457";Tstart="731";shortTE="F";uid="7f16ef01-57de-4d4b-aff0-87949036700a"
NC_042495.1	RepeatMasker	DNA/hAT-hAT19	62839490	62839701	707	+	.	ID="DNA8-109_AP";Tend="236";Tstart="27";shortTE="F";uid="188cc723-bbc2-4669-b124-9b28a53ad3cb"
NC_042495.1	RepeatMasker	DNA/MULE-MuDR	62513431	62514002	4682	+	.	ID="RND-6_FAMILY-9837";Tend="1239";Tstart="654";shortTE="F";uid="f8ef7cdd-5cab-434a-807c-4c7fa07d3566"
NC_042495.1	RepeatMasker	DNA/TcMar-m44	31500125	31500560	2203	+	.	ID="RND-4_FAMILY-1899";Tend="1412";Tstart="979";shortTE="F";uid="7460c88b-3977-4919-a5cd-df154672b56f"
NC_042495.1	RepeatMasker	DNA/hAT-hAT19	28011861	28012115	1447	+	.	ID="DNA8-43_AP";Tend="869";Tstart="625";shortTE="F";uid="7b1f7134-a11c-435f-91b7-3c5cc75be1eb"
NC_042495.1	RepeatMasker	DNA	32205198	32205731	2616	+	.	ID="DNA4-3_AP";Tend="546";Tstart="3";shortTE="F";uid="bc676196-3b0e-4312-9c01-af2a6a9fcb52"
NC_042495.1	RepeatMasker	DNA/hAT-Tip100	91177620	91177759	766	+	.	ID="DNA8-63_AP";Tend="168";Tstart="26";shortTE="F";uid="9c08cce4-0abb-4792-bf04-acf8f7906fc6"
NC_042495.1	RepeatMasker	DNA/hAT-Tip100	39198334	39198580	515	+	.	ID="DNA8-87_AP";Tend="213";Tstart="1";shortTE="F";uid="6446e893-3b41-4173-9f1f-40bc1ce670b8"
NC_042495.1	RepeatMasker	DNA/hAT?	8110135	8110269	426	+	.	ID="RND-5_FAMILY-2860";Tend="1012";Tstart="891";shortTE="F";uid="e1718177-94a4-44c7-98e4-c083826b4100"
NC_042495.1	RepeatMasker	DNA/Ginger-1	72708443	72710036	7746	+	.	ID="rnd-6_family-20286";Tend="2520";Tstart="127";shortTE="F";uid="0be2d422-d04f-468e-aff0-1688699e9bb8"
NC_042495.1	RepeatMasker	Unknown	44669592	44669852	1537	+	.	ID="RND-5_FAMILY-9090";Tend="1203";Tstart="937";shortTE="F";uid="4f3d2428-6380-4cd0-87b4-aed632442b84"
NC_042495.1	RepeatMasker	DNA	90873288	90873534	438	+	.	ID="DNA4-3_AP";Tend="631";Tstart="378";shortTE="F";uid="b141d5f9-cdf1-4fec-b250-98467e0886b2"
NC_042495.1	RepeatMasker	DNA/hAT-hAT19	16637815	16637965	453	+	.	ID="HAT-N12_AP";Tend="159";Tstart="1";shortTE="F";uid="6fd3b61d-4b2f-46ef-a2f3-ed9b1725caf7"
NC_042495.1	RepeatMasker	LTR/Gypsy	74534	75007	3301	+	.	ID="RND-5_FAMILY-3256";Tend="1538";Tstart="1049";shortTE="F";uid="3cfc402b-a09f-4144-88ff-95720051a69b"
NC_042495.1	RepeatMasker	DNA	51427400	51427504	730	+	.	ID="TTAA2_AP";Tend="416";Tstart="306";shortTE="F";uid="5c3eed4d-aa77-4663-8cec-36d9d48d1583"
NC_042495.1	RepeatMasker	DNA/CMC-Transib	21738165	21738659	1688	+	.	ID="RND-6_FAMILY-29255";Tend="2683";Tstart="2181";shortTE="F";uid="8c327d5c-1aa6-4b2f-9fef-52812a5e877e"
NC_042495.1	RepeatMasker	DNA	58128045	58128169	558	+	.	ID="dna4-2_ap";Tend="755";Tstart="626";shortTE="F";uid="5bba2996-8253-4ba4-801b-bc77ae347fda"
NC_042495.1	RepeatMasker	DNA/Kolobok-E	46934224	46934601	2272	+	.	ID="RND-6_FAMILY-9043";Tend="1513";Tstart="1151";shortTE="F";uid="9106c153-2ba0-493e-8b4f-e531073036fd"
NC_042495.1	RepeatMasker	DNA/Sola-1	16723145	16723455	715	+	.	ID="SOLA1-2_AP";Tend="317";Tstart="7";shortTE="F";uid="ce3f5867-7a83-46d1-8dc2-2aeac4386704"
NC_042495.1	RepeatMasker	DNA/hAT	12913992	12914126	410	+	.	ID="RND-6_FAMILY-45";Tend="1076";Tstart="943";shortTE="F";uid="6c1a7b78-4485-4850-bfa6-eda4296e0573"
NC_042495.1	RepeatMasker	Unknown	50181876	50182615	6054	+	.	ID="RND-1_FAMILY-215";Tend="1445";Tstart="711";shortTE="F";uid="ec50970c-cc6f-470c-8cac-1c6c021b10f9"
NC_042495.1	RepeatMasker	DNA	13386797	13387221	2363	+	.	ID="TTAA5_AP";Tend="431";Tstart="1";shortTE="F";uid="7805b76a-1f03-419a-93cb-3c0d85a1662d"
NC_042495.1	RepeatMasker	DNA/MULE-MuDR	38306841	38306950	613	+	.	ID="RND-6_FAMILY-4077";Tend="907";Tstart="797";shortTE="F";uid="82376c0d-3cad-4b63-b42a-9a696fb114f4"
NC_042495.1	RepeatMasker	Retroposon?	81195746	81196101	2796	+	.	ID="RND-6_FAMILY-2390";Tend="2520";Tstart="2129";shortTE="F";uid="c0b06c81-c0c6-4663-a375-0c7b5de7a5b7"
NC_042495.1	RepeatMasker	DNA	32592865	32594686	11759	+	.	ID="rnd-6_family-14824";Tend="1940";Tstart="184";shortTE="F";uid="7488e413-3e92-46a3-baad-98184f50aebe"
NC_042495.1	RepeatMasker	Unknown	101401218	101401548	614	+	.	ID="RND-1_FAMILY-535";Tend="2242";Tstart="1891";shortTE="F";uid="35628d11-9d3e-4795-b111-a2ee86f1519b"
NC_042495.1	RepeatMasker	Unknown	27736981	27737256	1445	+	.	ID="RND-5_FAMILY-5347";Tend="1216";Tstart="919";shortTE="F";uid="206575b6-7c3c-4a9d-820d-ef5e3f17251a"
NC_042495.1	RepeatMasker	DNA	98499384	98499509	1068	+	.	ID="DNA3-1_AP";Tend="126";Tstart="1";shortTE="F";uid="a9ade063-9299-47dc-aaa9-746fefec4d76"
NC_042495.1	RepeatMasker	DNA/Kolobok-E	93302062	93302363	1454	+	.	ID="KOLOBOKE-3_AP";Tend="2172";Tstart="1871";shortTE="F";uid="8aeab317-dfe5-45f4-b72b-1d87b3e10578"
NC_042495.1	RepeatMasker	Retroposon?	33863128	33863251	411	+	.	ID="RND-5_FAMILY-2567";Tend="1412";Tstart="1291";shortTE="F";uid="f0fc6ef7-f1cb-46e4-8f4d-dc4ee73f4f69"
NC_042495.1	RepeatMasker	DNA/hAT	100486910	100487141	538	+	.	ID="HALYOMORPHA_HALYS-6_FAMILY-1359";Tend="647";Tstart="17";shortTE="F";uid="b129572e-aae9-4b41-b777-6b28940c4973"
NC_042495.1	RepeatMasker	Unknown	92667435	92667562	414	+	.	ID="RND-1_FAMILY-64";Tend="1118";Tstart="977";shortTE="F";uid="32555245-f663-42d7-afd4-034bb23d79b1"
NC_042495.1	RepeatMasker	DNA/Kolobok-E	34447349	34447839	853	+	.	ID="koloboke-3_ap";Tend="5277";Tstart="4813";shortTE="F";uid="f97c7186-3488-4d83-8fd0-5bc7f9bf4b43"
NC_042495.1	RepeatMasker	Unknown	31804101	31804371	661	+	.	ID="RND-6_FAMILY-19092";Tend="565";Tstart="275";shortTE="F";uid="4ccc1d39-2389-477d-83d2-cb4d275260a4"
NC_042495.1	RepeatMasker	Unknown	117752463	117752585	872	+	.	ID="RND-6_FAMILY-10194";Tend="977";Tstart="862";shortTE="F";uid="1e7dd67e-82d4-427e-9a4f-280ce1750862"
NC_042495.1	RepeatMasker	DNA/Kolobok-E	32511242	32512073	1975	+	.	ID="RND-6_FAMILY-6865";TEgroup="ctg_3%7CRND-6_FAMILY-6865%7C2";Tend="1049";Tstart="530";shortTE="F";uid="ff2db7ff-4d1a-4b51-8164-eec165f5e16d"
NC_042495.1	RepeatMasker	DNA	25313826	25314145	782	+	.	ID="RND-6_FAMILY-14917";Tend="1212";Tstart="900";shortTE="F";uid="8afda1cd-825e-4ee7-9218-de77123ebe08"
NC_042495.1	RepeatMasker	DNA/hAT-Tip100	53062086	53062260	1235	+	.	ID="RND-5_FAMILY-1564";Tend="988";Tstart="792";shortTE="F";uid="cc0e3814-68c1-4ae8-98c4-d257d8ca2f61"
NC_042495.1	RepeatMasker	DNA	105470707	105470930	1205	+	.	ID="dna4-2_ap";Tend="228";Tstart="5";shortTE="F";uid="f6973673-81ef-4168-b22c-3c8d96fb63d1"
NC_042495.1	RepeatMasker	LTR/Gypsy	57788993	57789252	488	+	.	ID="RND-6_FAMILY-4540";Tend="370";Tstart="109";shortTE="F";uid="a8539563-4dbd-44ec-a04f-55c42662ead0"
NC_042495.1	RepeatMasker	Unknown	82819642	82820074	2013	+	.	ID="RND-4_FAMILY-1951";Tend="1281";Tstart="845";shortTE="F";uid="88bfd444-98d4-4bd9-af4c-2a4885203bb8"
NC_042495.1	RepeatMasker	DNA	101484578	101484810	492	+	.	ID="TTAA2D_AP";TEgroup="ctg_3%7CTTAA2D_AP%7C2";Tend="376";Tstart="1";shortTE="F";uid="ae3a1c42-524c-4d6d-8d16-ac85125f8ed9"
NC_042495.1	RepeatMasker	DNA/hAT	29608192	29608400	962	+	.	ID="DNA8-105_AP";Tend="650";Tstart="438";shortTE="F";uid="d6c17517-6278-46de-a591-fc85870b820a"
NC_042495.1	RepeatMasker	DNA	50854081	50854632	4672	+	.	ID="RND-1_FAMILY-27";Tend="1166";Tstart="618";shortTE="F";uid="eceed4b0-4940-45ae-824f-86cb226473de"
NC_042495.1	RepeatMasker	DNA/hAT	101113102	101114197	7799	+	.	ID="RND-6_FAMILY-10002";Tend="2114";Tstart="1076";shortTE="F";uid="6703a878-81d2-456d-a3f6-27ec803e2516"
NC_042495.1	RepeatMasker	DNA	47184299	47184945	2391	+	.	ID="RND-6_FAMILY-3212";Tend="1463";Tstart="892";shortTE="F";uid="a6072f15-789a-4e80-823e-271f1f0d43e9"
NC_042495.1	RepeatMasker	DNA/hAT-Tip100	83158710	83158883	810	+	.	ID="RND-6_FAMILY-3389";Tend="1211";Tstart="1041";shortTE="F";uid="959d534c-eeb0-4d9e-9010-778c0e27ebab"
NC_042495.1	RepeatMasker	DNA/hAT-Tip100	115660871	115661034	1333	+	.	ID="DNA8-16B_AP";Tend="166";Tstart="1";shortTE="F";uid="19c144ca-7e3c-4888-9880-2dcf7528b450"
NC_042495.1	RepeatMasker	Unknown	111625055	111625189	747	+	.	ID="RND-3_FAMILY-73";Tend="1067";Tstart="932";shortTE="F";uid="08e1bde4-7f6d-4dea-9732-3771708a3c1d"
NC_042495.1	RepeatMasker	DNA/hAT-Ac	104920658	104920833	1116	+	.	ID="DNA8-39_AP";Tend="1069";Tstart="877";shortTE="F";uid="1ba4c57e-5aa0-4c19-b1f8-e1c4f35c8d91"
NC_042495.1	RepeatMasker	DNA	93709164	93709593	2466	+	.	ID="TTAA2D_AP";Tend="431";Tstart="1";shortTE="F";uid="c20122e5-0d0f-418f-989c-0ee85d8607b2"
NC_042495.1	RepeatMasker	DNA	68053354	68053807	2518	+	.	ID="DNA8-21_AP";Tend="462";Tstart="1";shortTE="F";uid="448a8290-7383-447d-9025-c7ddeeecc4b4"
NC_042495.1	RepeatMasker	Retroposon?	106989229	106989564	775	+	.	ID="RND-5_FAMILY-3709";Tend="1688";Tstart="1410";shortTE="F";uid="ad086beb-085e-47dc-a715-e9fd57537a59"
NC_042495.1	RepeatMasker	DNA/Ginger-1	29013428	29013656	852	+	.	ID="RND-6_FAMILY-9217";Tend="1800";Tstart="1593";shortTE="F";uid="2c92574c-2d4c-4b85-af86-fb386457588e"
NC_042495.1	RepeatMasker	DNA/hAT?	36932306	36932529	453	+	.	ID="RND-5_FAMILY-3458";Tend="511";Tstart="279";shortTE="F";uid="9aaaa25e-7f77-411c-a224-0470ef981497"
NC_042495.1	RepeatMasker	Unknown	74239855	74240005	428	+	.	ID="RND-6_FAMILY-6823";Tend="1038";Tstart="922";shortTE="F";uid="15a3ec2c-0efa-4e97-b500-ba423401c976"
NC_042495.1	RepeatMasker	DNA	48449069	48449181	527	+	.	ID="RND-6_FAMILY-1030";Tend="1162";Tstart="1050";shortTE="F";uid="582cd6db-4a02-4b5f-aa76-908f3ede5861"
NC_042495.1	RepeatMasker	Unknown	17986979	17987127	944	+	.	ID="RND-1_FAMILY-151";Tend="1295";Tstart="1144";shortTE="F";uid="f0cd59af-b67f-45c1-a7d2-af4bdbbcc0fb"
NC_042495.1	RepeatMasker	RC/Helitron	106078470	106078581	599	+	.	ID="RND-4_FAMILY-667";Tend="1581";Tstart="1470";shortTE="F";uid="f145956f-d79c-4544-8d05-c46846e91287"
NC_042495.1	RepeatMasker	DNA	112043472	112043867	2716	+	.	ID="TTAA22_AP";Tend="435";Tstart="1";shortTE="F";uid="b7aab8d7-ab7b-41dd-88d8-2a93675d4c4f"
NC_042495.1	RepeatMasker	DNA/MULE-NOF	21725074	21726933	12993	+	.	ID="RND-6_FAMILY-6601";Tend="1802";Tstart="1";shortTE="F";uid="2d2b65dc-aeed-4b6d-b4de-6733848d022b"
NC_042495.1	RepeatMasker	DNA	110910219	110910530	577	+	.	ID="DNA-TTAA-1_AP";Tend="396";Tstart="95";shortTE="F";uid="8435b3a7-cb6d-41af-b2ca-0693ca7d278e"
NC_042495.1	RepeatMasker	LINE/I-Jockey	4384309	4384468	824	+	.	ID="RND-6_FAMILY-242";Tend="284";Tstart="127";shortTE="F";uid="d01f44f2-597f-40e0-a496-43f807b704b1"
NC_042495.1	RepeatMasker	DNA/hAT-Tip100	18457418	18457553	407	+	.	ID="RND-1_FAMILY-468";Tend="102";Tstart="11";shortTE="F";uid="62e76d3e-c821-4ce0-afb6-4666e30270b5"
NC_042495.1	RepeatMasker	DNA	85083149	85083708	1525	+	.	ID="RND-6_FAMILY-8931";TEgroup="ctg_3%7CRND-6_FAMILY-8931%7C6";Tend="1156";Tstart="885";shortTE="F";uid="ba836aa7-580f-4d16-8e70-5715d95e2f2c"
NC_042495.1	RepeatMasker	DNA	20016693	20016900	467	+	.	ID="RND-5_FAMILY-8756";Tend="1488";Tstart="1287";shortTE="F";uid="9fbe018a-c29f-4eda-b07c-e9ebcf8a1301"
NC_042495.1	RepeatMasker	Unknown	100871116	100871574	3688	+	.	ID="RND-5_FAMILY-443";Tend="1329";Tstart="877";shortTE="F";uid="e68e3911-25eb-4bc3-b6a8-7d45e5394f64"
NC_042495.1	RepeatMasker	DNA/MULE-MuDR	3378273	3378442	708	+	.	ID="rnd-6_family-12443";Tend="857";Tstart="758";shortTE="F";uid="e075b53b-de3b-4be2-be79-525cc59080c0"
NC_042495.1	RepeatMasker	LINE/RTE-BovB	27298190	27298522	614	+	.	ID="RND-6_FAMILY-22620";Tend="1636";Tstart="1005";shortTE="F";uid="4f0403fe-8c59-4288-8f11-6463ebec3fde"
NC_042495.1	RepeatMasker	DNA	887939	888708	3083	+	.	ID="DNA4-2_AP";Tend="768";Tstart="1";shortTE="F";uid="2485bb03-0bb0-4eec-9d58-d59d483d6955"
NC_042495.1	RepeatMasker	DNA	11356030	11356256	1369	+	.	ID="ttaa4b_ap";Tend="430";Tstart="231";shortTE="F";uid="fb154223-91a0-4ef0-8a91-807a451d2287"
NC_042495.1	RepeatMasker	DNA/hAT?	97724441	97724597	440	+	.	ID="RND-6_FAMILY-245";Tend="642";Tstart="478";shortTE="F";uid="6cb0b47c-c70c-4633-928b-f7dbd63b852f"
NC_042495.1	RepeatMasker	Unknown	43028875	43029048	875	+	.	ID="RND-6_FAMILY-24171";Tend="1455";Tstart="1269";shortTE="F";uid="2fb2acbc-b86e-4682-8732-d835bd7d0ef0"
NC_042495.1	RepeatMasker	DNA/MULE-NOF	108175791	108176635	4164	+	.	ID="RND-6_FAMILY-17294";TEgroup="ctg_3%7CRND-6_FAMILY-17294%7C2";Tend="1603";Tstart="570";shortTE="F";uid="acf0e5d5-b7f6-4234-afb1-0cfc8c2228f6"
NC_042495.1	RepeatMasker	DNA/hAT-hAT19	86629291	86629777	2408	+	.	ID="DNA8-96_AP";Tend="513";Tstart="1";shortTE="F";uid="ecd5f775-2a54-4406-86d7-c13e8494aef9"
NC_042495.1	RepeatMasker	Unknown	110040112	110040337	1229	+	.	ID="RND-6_FAMILY-480";Tend="802";Tstart="572";shortTE="F";uid="d1f975b5-b817-4f3b-a9a5-1c435c88ac51"
NC_042495.1	RepeatMasker	DNA	29209085	29209681	3137	+	.	ID="RND-6_FAMILY-8593";Tend="1351";Tstart="741";shortTE="F";uid="be56c63e-aef2-409b-b7f0-caa774238b33"
NC_042495.1	RepeatMasker	DNA/Ginger-1	106313589	106313770	1128	+	.	ID="RND-6_FAMILY-6101";Tend="489";Tstart="303";shortTE="F";uid="7fb92e24-f807-438b-a359-5523febdca68"
NC_042495.1	RepeatMasker	Retroposon?	86686321	86687180	2479	+	.	ID="RND-6_FAMILY-7552";Tend="3050";Tstart="2227";shortTE="F";uid="9c39fb92-da44-4621-9bfb-5043c2124637"
NC_042495.1	RepeatMasker	LINE/CR1	20517066	20517457	490	+	.	ID="CR1-102_AAE";Tend="3616";Tstart="3228";shortTE="F";uid="4b39f3af-e528-4876-a478-4209a4aa1d64"
NC_042495.1	RepeatMasker	RC/Helitron	53126857	53126988	610	+	.	ID="RND-6_FAMILY-3340";Tend="840";Tstart="704";shortTE="F";uid="ec9bd3d7-928a-4e99-90b8-af9e312205c6"
NC_042495.1	RepeatMasker	DNA/Ginger-1	32407028	32407285	417	+	.	ID="RND-6_FAMILY-20286";Tend="1331";Tstart="1083";shortTE="F";uid="c49dcd40-887f-424b-b9c9-2c4493e9f71c"
NC_042495.1	RepeatMasker	LINE/CR1	45610176	45610383	1020	+	.	ID="RND-5_FAMILY-960";Tend="1600";Tstart="1365";shortTE="F";uid="fd90a2bf-ecb6-4d32-8c13-58eb6e3b62a7"
NC_042495.1	RepeatMasker	DNA/Maverick	28133930	28134446	1106	+	.	ID="RND-6_FAMILY-376";TEgroup="ctg_3%7CRND-6_FAMILY-376%7C4";Tend="556";Tstart="125";shortTE="F";uid="9a4ddca5-0391-430a-8e9b-177391965f58"
NC_042495.1	RepeatMasker	DNA	51896249	51896466	1209	+	.	ID="RND-5_FAMILY-2923";Tend="728";Tstart="520";shortTE="F";uid="5cd7ee1c-feee-4308-b2c0-17b417855aae"
NC_042495.1	RepeatMasker	DNA	29838183	29838549	535	+	.	ID="DNAX-2_AP";TEgroup="ctg_3%7CDNAX-2_AP%7C2";Tend="467";Tstart="1";shortTE="T";uid="d7e4be02-5d74-449a-9d39-35146b37b791"
NC_042495.1	RepeatMasker	DNA/Kolobok-E	36990373	36990527	477	+	.	ID="RND-6_FAMILY-829";Tend="1180";Tstart="862";shortTE="F";uid="4ad52aa2-d635-4b70-a3ad-ab6434ef3aac"
NC_042495.1	RepeatMasker	DNA/hAT	28727836	28728005	737	+	.	ID="RND-5_FAMILY-4993";Tend="1055";Tstart="903";shortTE="F";uid="bd72d0b3-9d8a-4f7c-9711-27ea64bccf62"
NC_042495.1	RepeatMasker	DNA/TcMar-Pogo	3706319	3706538	611	+	.	ID="RND-6_FAMILY-207";Tend="1678";Tstart="1476";shortTE="F";uid="9712e93e-f914-43d3-801c-149e9910b5d7"
NC_042495.1	RepeatMasker	DNA/hAT-Tip100	65417499	65418183	5292	+	.	ID="RND-6_FAMILY-38004";Tend="1872";Tstart="1201";shortTE="F";uid="ab2d5088-216c-464e-b42d-e1b9c75c7d78"
NC_042495.1	RepeatMasker	DNA	50846733	50846991	1943	+	.	ID="RND-6_FAMILY-275";Tend="1133";Tstart="882";shortTE="F";uid="422ac4c8-259a-4898-bd7f-0a78da1e4e5b"
NC_042495.1	RepeatMasker	DNA	38012803	38012926	501	+	.	ID="RND-1_FAMILY-464";Tend="1299";Tstart="1180";shortTE="F";uid="0f5546b6-6862-4f69-a46b-e5df165e0363"
NC_042495.1	RepeatMasker	DNA	117492986	117493160	1094	+	.	ID="TTAA22_AP";Tend="435";Tstart="261";shortTE="F";uid="11a026ab-b3b3-4bb0-bf6b-cda32552b389"
NC_042495.1	RepeatMasker	Unknown	18714204	18714331	403	+	.	ID="RND-4_FAMILY-926";Tend="1485";Tstart="1362";shortTE="F";uid="423acb5d-25b2-48d3-b2fd-fe3fa73a717d"
NC_042495.1	RepeatMasker	Unknown	91718350	91718528	539	+	.	ID="RND-5_FAMILY-1902";Tend="1091";Tstart="898";shortTE="F";uid="675d1f20-274e-4933-aa5f-79d81c0d7596"
NC_042495.1	RepeatMasker	DNA/hAT-Tip100	8305319	8306131	3682	+	.	ID="RND-5_FAMILY-4948";Tend="1374";Tstart="578";shortTE="F";uid="1cac1c03-2620-41c2-a30c-adf41967ceb1"
NC_042495.1	RepeatMasker	DNA/TcMar-Mariner	116668058	116668651	5058	+	.	ID="RND-5_FAMILY-4998";Tend="1347";Tstart="756";shortTE="F";uid="f8da4fb7-1ba9-49d3-8606-b4ba9cef9890"
NC_042495.1	RepeatMasker	DNA/Kolobok-E	95217107	95217469	1254	+	.	ID="koloboke-3_ap";Tend="2174";Tstart="1748";shortTE="F";uid="d3130009-3f2f-4d1a-bea2-4acc4b6861bf"
NC_042495.1	RepeatMasker	DNA/hAT-Tip100	42739302	42739753	848	+	.	ID="RND-6_FAMILY-192";Tend="1423";Tstart="994";shortTE="F";uid="6f1c50f1-8aa0-4ecb-8e08-e21b203c4a49"
NC_042495.1	RepeatMasker	DNA/hAT?	29775715	29775886	440	+	.	ID="RND-6_FAMILY-6483";Tend="2071";Tstart="1913";shortTE="F";uid="4d22ca89-6a09-4823-a7dc-3bf503ecaf82"
NC_042495.1	RepeatMasker	LINE/L2	97255918	97256071	401	+	.	ID="RND-6_FAMILY-98";Tend="1464";Tstart="1311";shortTE="F";uid="0ccd541f-8710-4370-a14e-1236b4d91ce6"
NC_042495.1	RepeatMasker	Unknown	45822324	45822463	750	+	.	ID="RND-1_FAMILY-34";Tend="1305";Tstart="1173";shortTE="F";uid="4a6ada25-4cc6-457c-b254-b5ca6a79eacc"
NC_042495.1	RepeatMasker	Retroposon?	613985	614172	1312	+	.	ID="RND-5_FAMILY-836";Tend="2702";Tstart="2524";shortTE="F";uid="c2b00cc3-4f03-42a4-86fc-3961b4791bda"
NC_042495.1	RepeatMasker	Unknown	35627712	35628387	1587	+	.	ID="RND-1_FAMILY-425";Tend="1058";Tstart="207";shortTE="F";uid="e219fd1f-5a3e-4712-8a93-08ac0b5f18f5"
NC_042495.1	RepeatMasker	DNA/Kolobok-E	53997047	53997263	1489	+	.	ID="RND-5_FAMILY-6218";Tend="1191";Tstart="968";shortTE="F";uid="d1ba876b-4e27-42bf-8c10-1c89e6db85b9"
NC_042495.1	RepeatMasker	DNA	100733533	100733842	402	+	.	ID="RND-6_FAMILY-8612";Tend="808";Tstart="492";shortTE="F";uid="cbbdb1df-b9ba-4f5d-8091-dc0748d5c2b0"
NC_042495.1	RepeatMasker	LTR/Gypsy	23930207	23930423	1582	+	.	ID="RND-6_FAMILY-13087";Tend="2917";Tstart="2701";shortTE="F";uid="731b848f-af2a-4b2c-b0bd-3a8eaded1c97"
NC_042495.1	RepeatMasker	DNA/Kolobok-E	72859357	72859946	526	+	.	ID="RND-6_FAMILY-829";TEgroup="ctg_3%7CRND-6_FAMILY-829%7C8";Tend="1564";Tstart="754";shortTE="F";uid="06cc986f-8187-407b-9c4f-283e2843806c"
NC_042495.1	RepeatMasker	DNA/Ginger	118498066	118498581	3848	+	.	ID="RND-5_FAMILY-1159";Tend="1514";Tstart="1000";shortTE="F";uid="7ada41c9-bd59-4539-a60d-261df1ba271c"
NC_042495.1	RepeatMasker	Unknown	18620490	18621520	7140	+	.	ID="RND-1_FAMILY-190";Tend="1883";Tstart="830";shortTE="F";uid="41879893-581a-4b8b-863b-fbdcb95d1b06"
NC_042495.1	RepeatMasker	DNA	87109840	87110047	447	+	.	ID="DNA8-25_AP";TEgroup="ctg_3%7CDNA8-25_AP%7C3";Tend="674";Tstart="111";shortTE="T";uid="b29cbdbc-3039-4f22-9bbd-44c846879c77"
NC_042495.1	RepeatMasker	Retroposon?	60463257	60463860	4423	+	.	ID="RND-6_FAMILY-2390";Tend="2235";Tstart="1616";shortTE="F";uid="1ccef50c-9f56-4642-b5df-fbe40da64a72"
NC_042495.1	RepeatMasker	RC/Helitron	5214625	5214888	990	+	.	ID="RND-1_FAMILY-112";Tend="1095";Tstart="842";shortTE="F";uid="f11d9e85-3d34-45da-bee4-50f6b84e9960"
NC_042495.1	RepeatMasker	Unknown	40281316	40281538	985	+	.	ID="RND-3_FAMILY-73";Tend="1174";Tstart="937";shortTE="F";uid="5653a7f7-9ea6-4ff4-9d09-381b5b0ed7a2"
NC_042495.1	RepeatMasker	DNA/Ginger-1	36839894	36840185	998	+	.	ID="RND-6_FAMILY-20286";Tend="1929";Tstart="1649";shortTE="F";uid="7667beef-5ea3-45fd-a39d-5569a63c2059"
NC_042495.1	RepeatMasker	DNA/MULE-MuDR	66706015	66706469	3594	+	.	ID="RND-4_FAMILY-85";Tend="2224";Tstart="1750";shortTE="F";uid="34ee14f2-bdb9-49a4-9503-3fe66d85a183"
NC_042495.1	RepeatMasker	DNA/hAT-Charlie	29880355	29881127	4512	+	.	ID="RND-5_FAMILY-6584";Tend="1637";Tstart="859";shortTE="F";uid="403cf48a-0e2f-47e0-838c-18583f9bde07"
NC_042495.1	RepeatMasker	DNA/Kolobok-E	88560277	88560432	948	+	.	ID="RND-6_FAMILY-6865";Tend="715";Tstart="567";shortTE="F";uid="4004aa8c-7eac-4ef6-a8a4-4ae9e8709ffd"
NC_042495.1	RepeatMasker	DNA/MULE-MuDR	7742189	7742502	665	+	.	ID="RND-5_FAMILY-538";Tend="964";Tstart="579";shortTE="F";uid="0a437065-760e-4afa-9d06-8df16c2f96c0"
NC_042495.1	RepeatMasker	DNA/TcMar-Tc4	75174551	75174807	798	+	.	ID="RND-6_FAMILY-11344";Tend="869";Tstart="616";shortTE="F";uid="221a3c29-8d70-4055-888d-87f34bfa0a42"
NC_042495.1	RepeatMasker	DNA/hAT-Tip100	101449200	101449366	1399	+	.	ID="DNA8-63_AP";Tend="166";Tstart="1";shortTE="F";uid="50e5bd9f-510e-4c04-a429-c9b3361184f3"
NC_042495.1	RepeatMasker	DNA/Ginger-1	39433335	39434508	5652	+	.	ID="RND-6_FAMILY-20286";TEgroup="ctg_3%7CRND-6_FAMILY-20286%7C9";Tend="2524";Tstart="1168";shortTE="F";uid="e2c826f2-25f1-4ef1-b78f-6464ce1ce411"
NC_042495.1	RepeatMasker	DNA/hAT-hAT19	74123412	74123561	708	+	.	ID="RND-1_FAMILY-436";Tend="526";Tstart="387";shortTE="F";uid="3fbb15f7-148a-474d-ad9a-1952c84b7aa3"
NC_042495.1	RepeatMasker	Retroposon?	51240305	51240492	487	+	.	ID="RND-6_FAMILY-17746";Tend="2400";Tstart="2075";shortTE="F";uid="252157a2-1412-4bfd-a9b9-9413d034edaa"
NC_042495.1	RepeatMasker	DNA/Kolobok-E	78789997	78790370	1162	+	.	ID="RND-6_FAMILY-2243";Tend="1089";Tstart="767";shortTE="F";uid="86353528-8bcb-48a7-a89b-66f330f2f629"
NC_042495.1	RepeatMasker	Unknown	88215687	88216330	5322	+	.	ID="RND-4_FAMILY-904";Tend="737";Tstart="96";shortTE="F";uid="2168ca2b-0e06-470f-97f4-5608c4e928ce"
NC_042495.1	RepeatMasker	DNA	85191115	85191517	1333	+	.	ID="TTAA22_AP";Tend="434";Tstart="1";shortTE="F";uid="6e19191e-cb7a-4f7f-a7b9-3968b2ad0ff3"
NC_042495.1	RepeatMasker	DNA/hAT-Tip100	56515017	56515127	650	+	.	ID="RND-1_FAMILY-255";Tend="1119";Tstart="1013";shortTE="F";uid="9a508e29-869a-48cc-9809-c2265dac8575"
NC_042495.1	RepeatMasker	DNA	113702696	113702988	685	+	.	ID="dna4-1_ap";Tend="820";Tstart="427";shortTE="F";uid="d8587454-6b48-4f45-b648-60303cdda892"
NC_042495.1	RepeatMasker	Unknown	18830852	18831063	998	+	.	ID="RND-6_FAMILY-11259";Tend="1033";Tstart="832";shortTE="F";uid="7d68aba1-e204-41b0-8960-3e1e189502f7"
NC_042495.1	RepeatMasker	DNA/P	87005805	87007382	12616	+	.	ID="RND-5_FAMILY-6395";Tend="1708";Tstart="142";shortTE="F";uid="bf6ab563-3e17-4b63-a290-4d15f62442dd"
NC_042495.1	RepeatMasker	DNA	92854842	92855090	1352	+	.	ID="RND-5_FAMILY-996";Tend="1298";Tstart="1058";shortTE="F";uid="06138b87-0329-4262-85a3-b329c5847713"
NC_042495.1	RepeatMasker	DNA/TcMar-Tigger	14306792	14307002	1652	+	.	ID="RND-6_FAMILY-1278";Tend="1117";Tstart="908";shortTE="F";uid="056efde8-a66a-4b06-b77b-0e43257794e1"
NC_042495.1	RepeatMasker	DNA	69680994	69681384	2701	+	.	ID="RND-6_FAMILY-23701";Tend="1825";Tstart="1450";shortTE="F";uid="bd311646-08a2-44e2-a806-866ca2d7e85d"
NC_042495.1	RepeatMasker	DNA/Kolobok-E	21507042	21507496	2717	+	.	ID="RND-5_FAMILY-4135";Tend="948";Tstart="498";shortTE="F";uid="3aa3c5d3-e1ed-4a81-8a51-d53a9b1e2671"
NC_042495.1	RepeatMasker	DNA	93573575	93573960	755	+	.	ID="RND-6_FAMILY-10875";Tend="1746";Tstart="1370";shortTE="F";uid="66b9e28b-82f6-45c5-b138-d5b1cec3a413"
NC_042495.1	RepeatMasker	DNA	42483699	42483972	1351	+	.	ID="ttaa3b_ap";Tend="230";Tstart="2";shortTE="F";uid="29105e02-dcd2-43c2-a1ee-b211ccbbb02d"
NC_042495.1	RepeatMasker	DNA/TcMar-Pogo	20030942	20031101	984	+	.	ID="RND-6_FAMILY-2924";Tend="1293";Tstart="1115";shortTE="F";uid="f8046bd4-85b5-45b5-ab1b-183fa363a700"
NC_042495.1	RepeatMasker	DNA	32632940	32633115	1417	+	.	ID="TTAA7_AP";Tend="434";Tstart="260";shortTE="F";uid="f99fde95-059e-4ec5-b695-a1233da8f703"
NC_042495.1	RepeatMasker	DNA/Ginger-1	78197388	78197606	1030	+	.	ID="RND-6_FAMILY-15152";Tend="369";Tstart="150";shortTE="F";uid="db992b7a-162c-4831-b1cc-c47ad7865488"
NC_042495.1	RepeatMasker	Unknown	111742542	111743145	3286	+	.	ID="RND-6_FAMILY-3960";Tend="1575";Tstart="916";shortTE="F";uid="c3eb9f93-5ea5-4238-b389-908628aa862e"
NC_042495.1	RepeatMasker	Unknown	44075345	44075479	568	+	.	ID="RND-6_FAMILY-66";Tend="1347";Tstart="1224";shortTE="F";uid="c7a9106d-5bae-48cc-b8f8-081c4680bc9e"
NC_042495.1	RepeatMasker	DNA	19835356	19835505	504	+	.	ID="RND-6_FAMILY-3212";TEgroup="ctg_3%7CRND-6_FAMILY-3212%7C1";Tend="1263";Tstart="960";shortTE="F";uid="38c40a30-cc08-41e0-a8b5-536681518218"
NC_042495.1	RepeatMasker	DNA/Ginger-1	31145013	31145184	431	+	.	ID="ginger1-2_ap";Tend="2973";Tstart="2812";shortTE="F";uid="c09e40f5-4f89-4a40-8a02-90ccb8b2a8b2"
NC_042495.1	RepeatMasker	Unknown	41567336	41568216	5213	+	.	ID="RND-1_FAMILY-445";Tend="1524";Tstart="648";shortTE="F";uid="c04bfd1f-d4a5-495b-b288-c336df92e724"
NC_042495.1	RepeatMasker	DNA/hAT-hAT19	116299076	116299697	2044	+	.	ID="RND-6_FAMILY-21601";Tend="2203";Tstart="1663";shortTE="F";uid="c5fd5566-f543-4e38-a6a9-11d97572d091"
NC_042495.1	RepeatMasker	Unknown	15905466	15906188	2980	+	.	ID="RND-6_FAMILY-121";Tend="1969";Tstart="1308";shortTE="F";uid="4d56bdab-04a4-4c5c-a327-a2e0d2c78ee5"
NC_042495.1	RepeatMasker	LINE/CR1	41560597	41561329	1006	+	.	ID="RND-6_FAMILY-21336";Tend="1236";Tstart="507";shortTE="F";uid="f2610f9b-949b-4cfb-bb16-1d9825591d86"
NC_042495.1	RepeatMasker	DNA/hAT-Tip100	30782191	30782668	1560	+	.	ID="RND-1_FAMILY-93";Tend="1413";Tstart="912";shortTE="F";uid="72039ac2-f53a-4ec1-8d40-fed7c6b4061f"
NC_042495.1	RepeatMasker	LINE/I	13336041	13336425	1601	+	.	ID="RND-6_FAMILY-1340";Tend="1146";Tstart="784";shortTE="F";uid="9ae65578-2f64-47dd-b78f-95dab9d4ed68"
NC_042495.1	RepeatMasker	LINE/I-Jockey	18699157	18700443	3309	+	.	ID="RND-6_FAMILY-13349";Tend="1704";Tstart="514";shortTE="F";uid="2fb83ce6-dbc1-450f-9153-ef5c7023d780"
NC_042495.1	RepeatMasker	DNA/hAT-Ac	16677990	16678533	3718	+	.	ID="RND-6_FAMILY-12898";Tend="1077";Tstart="572";shortTE="F";uid="e5b226e9-b93d-4166-aa02-f7ee34f9adeb"
NC_042495.1	RepeatMasker	DNA	111734065	111734460	1335	+	.	ID="DNA8-61_AP";TEgroup="ctg_3%7CDNA8-61_AP%7C27";Tend="520";Tstart="213";shortTE="F";uid="125dd2b9-98b6-4715-a1af-13703f8e52d1"
NC_042495.1	RepeatMasker	Unknown	1797357	1797512	647	+	.	ID="RND-5_FAMILY-18481";Tend="1364";Tstart="1202";shortTE="F";uid="24ad4dc9-5fbc-450d-8813-938831a80b92"
NC_042495.1	RepeatMasker	Unknown	99562719	99563032	1003	+	.	ID="RND-3_FAMILY-73";Tend="1162";Tstart="870";shortTE="F";uid="7378a17e-f85f-4c9e-96fc-8f17622c4446"
NC_042495.1	RepeatMasker	Unknown	89145553	89145925	1015	+	.	ID="RND-4_FAMILY-926";Tend="1815";Tstart="1401";shortTE="F";uid="d665def6-7a3f-4226-a922-161d85d8e965"
NC_042495.1	RepeatMasker	Retroposon?	72866343	72866677	822	+	.	ID="RND-6_FAMILY-57";Tend="882";Tstart="613";shortTE="F";uid="1fa163f0-e9a4-47ad-ba46-c26c1152f1a1"
NC_042495.1	RepeatMasker	LINE/I	117759002	117760133	1532	+	.	ID="RND-5_FAMILY-198";Tend="1281";Tstart="188";shortTE="F";uid="8f66d3e3-7449-4a41-aa0a-14df7eb458b2"
NC_042495.1	RepeatMasker	DNA/hAT-Charlie	95969797	95970123	792	+	.	ID="RND-1_FAMILY-394";Tend="1051";Tstart="729";shortTE="F";uid="e4f737d1-0991-4ecc-a80e-32b0b96bea78"
NC_042495.1	RepeatMasker	DNA/Ginger-1	25497966	25498487	3559	+	.	ID="RND-6_FAMILY-22402";Tend="2596";Tstart="2044";shortTE="F";uid="45e63490-1f6a-4d76-b5e4-4226d723845a"
NC_042495.1	RepeatMasker	Retroposon?	45280484	45281092	4168	+	.	ID="RND-6_FAMILY-14514";Tend="993";Tstart="392";shortTE="F";uid="c3c5ee44-50ee-44c8-ad99-66e3654e6d4c"
NC_042495.1	RepeatMasker	DNA/hAT?	105720601	105720998	1685	+	.	ID="rnd-1_family-4";Tend="1787";Tstart="1053";shortTE="F";uid="aea9f1b2-16a8-41c8-8598-55fc079c9796"
NC_042495.1	RepeatMasker	RC/Helitron	78237333	78237997	2991	+	.	ID="RND-1_FAMILY-6";Tend="1671";Tstart="943";shortTE="F";uid="e9825f56-5434-46c8-83b0-78072f5a9cf0"
NC_042495.1	RepeatMasker	Unknown	6134149	6134303	891	+	.	ID="RND-5_FAMILY-1868";Tend="1128";Tstart="972";shortTE="F";uid="e0a127e5-925f-4544-a3ab-3df567f74c08"
NC_042495.1	RepeatMasker	Retroposon?	69825623	69826459	6005	+	.	ID="RND-6_FAMILY-2390";Tend="2567";Tstart="1723";shortTE="F";uid="87874aea-f6b3-4e5a-a511-5ccaab447308"
NC_042495.1	RepeatMasker	RC/Helitron	116291972	116292805	4132	+	.	ID="RND-1_FAMILY-5";Tend="1665";Tstart="886";shortTE="F";uid="aaefbd87-4cfc-475e-beed-14ecf232ba5e"
NC_042495.1	RepeatMasker	DNA	32293636	32294157	2643	+	.	ID="DNA8-31_AP";Tend="565";Tstart="1";shortTE="F";uid="082bfdb8-93d9-405f-90be-e57a6f6e6c62"
NC_042495.1	RepeatMasker	Unknown	99191925	99192339	2550	+	.	ID="RND-5_FAMILY-1285";Tend="1376";Tstart="969";shortTE="F";uid="5f91467b-4e23-4141-8f27-99cc339f70a1"
NC_042495.1	RepeatMasker	DNA	61194706	61194888	1137	+	.	ID="DNA8-88_AP";Tend="176";Tstart="1";shortTE="F";uid="9fbeb960-fd36-4491-b6fe-217087b3d638"
NC_042495.1	RepeatMasker	Unknown	63259850	63260476	4648	+	.	ID="RND-5_FAMILY-499";Tend="2510";Tstart="1874";shortTE="F";uid="6a5d9443-6cc0-4b19-98c5-614c266d42fc"
NC_042495.1	RepeatMasker	DNA/Kolobok-E	105804819	105805131	877	+	.	ID="RND-6_FAMILY-829";Tend="1021";Tstart="705";shortTE="F";uid="bcfd7b75-5d7a-4f5f-b35e-88eb2234fbe9"
NC_042495.1	RepeatMasker	DNA/hAT	1331276	1331387	488	+	.	ID="RND-5_FAMILY-3661";Tend="1353";Tstart="1240";shortTE="F";uid="7dae4d30-5335-4d67-984b-ce6baccad2c9"
NC_042495.1	RepeatMasker	DNA/Kolobok-E	87312359	87312648	1746	+	.	ID="RND-4_FAMILY-265";Tend="1603";Tstart="1306";shortTE="F";uid="1303a7d9-7772-4d57-b0b4-d2d140774c6c"
NC_042495.1	RepeatMasker	DNA/Ginger-1	60062490	60063084	1034	+	.	ID="RND-6_FAMILY-9672";Tend="1274";Tstart="743";shortTE="F";uid="9dbf5eab-f1ec-4e2c-b0b3-9935c5d4f327"
NC_042495.1	RepeatMasker	RC/Helitron	3486436	3486614	728	+	.	ID="RND-4_FAMILY-831";Tend="1485";Tstart="1308";shortTE="F";uid="138e750d-d91b-4d31-ab16-eb543041b1ff"
NC_042495.1	RepeatMasker	DNA	49588000	49588439	1562	+	.	ID="TTAA2D_AP";Tend="427";Tstart="1";shortTE="F";uid="f1b47d93-13ce-463d-8f99-aa84aaadce0a"
NC_042495.1	RepeatMasker	DNA/Ginger-1	78631621	78631741	401	+	.	ID="RND-6_FAMILY-21700";Tend="637";Tstart="493";shortTE="F";uid="ee4fb2ec-b04e-4e95-a497-5e7c24b699dc"
NC_042495.1	RepeatMasker	RC/Helitron	119113730	119113944	694	+	.	ID="RND-5_FAMILY-1022";Tend="1247";Tstart="1046";shortTE="F";uid="7025bc14-0c86-481b-a3e9-a467a0851151"
NC_042495.1	RepeatMasker	DNA/Ginger-1	92306728	92308046	6862	+	.	ID="RND-6_FAMILY-9672";Tend="2300";Tstart="915";shortTE="F";uid="727c2bb7-9f1c-4dbb-aa95-c5820036f38d"
NC_042495.1	RepeatMasker	Unknown	85604000	85604211	944	+	.	ID="RND-1_FAMILY-58";Tend="1174";Tstart="964";shortTE="F";uid="7b035e09-3a2f-4c09-8776-d8499785abf2"
NC_042495.1	RepeatMasker	DNA/hAT-Tip100	45913020	45913748	4381	+	.	ID="RND-1_FAMILY-101";Tend="1559";Tstart="859";shortTE="F";uid="163a3857-1595-4496-bd14-7a023749668f"
NC_042495.1	RepeatMasker	DNA/Ginger	9773183	9773284	528	+	.	ID="RND-5_FAMILY-1159";Tend="1890";Tstart="1796";shortTE="F";uid="c6f4bb45-e5ec-4833-8455-6b0c830121a2"
NC_042495.1	RepeatMasker	DNA/hAT-Tip100	24260785	24261362	2136	+	.	ID="dna8-87_ap";Tend="754";Tstart="1";shortTE="F";uid="396ecd83-d7b9-4d23-a724-cfd2860d2cd1"
NC_042495.1	RepeatMasker	DNA/TcMar-Mariner	2437564	2437731	412	+	.	ID="RND-6_FAMILY-31471";Tend="1030";Tstart="865";shortTE="F";uid="234f07cd-4da6-4367-b34f-0f75a445180d"
NC_042495.1	RepeatMasker	Unknown	51599907	51600060	1153	+	.	ID="RND-1_FAMILY-78";Tend="1082";Tstart="928";shortTE="F";uid="b28c4e7f-1729-4192-ac38-b83bf8e0735b"
NC_042495.1	RepeatMasker	DNA/hAT-hAT19	57580845	57581221	1624	+	.	ID="RND-6_FAMILY-11103";Tend="892";Tstart="498";shortTE="F";uid="d6f9aba3-7559-4142-922a-059ce7e4ca94"
NC_042495.1	RepeatMasker	DNA	32794697	32794890	1166	+	.	ID="RND-1_FAMILY-464";Tend="1149";Tstart="960";shortTE="F";uid="7c169d07-c846-4893-9054-b0f70baf4c43"
NC_042495.1	RepeatMasker	Unknown	28040271	28040804	1301	+	.	ID="RND-6_FAMILY-12130";Tend="635";Tstart="149";shortTE="F";uid="cf9926b5-78dc-4e0f-b30d-7b692a531f1b"
NC_042495.1	RepeatMasker	DNA	85490761	85490888	754	+	.	ID="ttaa2c_ap";Tend="151";Tstart="31";shortTE="F";uid="5690aa34-6ac9-40a5-9b1a-38b6ed4d4ebb"
NC_042495.1	RepeatMasker	Unknown	76705111	76705588	1365	+	.	ID="RND-1_FAMILY-313";TEgroup="ctg_3%7CRND-1_FAMILY-313%7C2";Tend="1149";Tstart="924";shortTE="F";uid="438b5979-65a9-4c50-8de8-70a939526720"
NC_042495.1	RepeatMasker	Unknown	21763281	21763573	1294	+	.	ID="RND-6_FAMILY-28347";Tend="836";Tstart="523";shortTE="F";uid="8d351eff-e646-460c-9715-85f8cdfa020f"
NC_042495.1	RepeatMasker	Retroposon?	12909909	12910103	706	+	.	ID="RND-6_FAMILY-11842";Tend="958";Tstart="767";shortTE="F";uid="39474e81-4be0-4434-bac5-9b159cb8193c"
NC_042495.1	RepeatMasker	DNA/Ginger-1	79815717	79816019	2260	+	.	ID="RND-6_FAMILY-22402";Tend="2637";Tstart="2306";shortTE="F";uid="02b40938-1385-44b4-81e1-bebc39864fcb"
NC_042495.1	RepeatMasker	DNA/Kolobok-E	8385692	8386234	3515	+	.	ID="RND-1_FAMILY-42";Tend="1470";Tstart="887";shortTE="F";uid="53fe3330-685a-49b1-8e86-76c5b1b3c71c"
NC_042495.1	RepeatMasker	DNA/hAT-Tip100	13582262	13582538	1154	+	.	ID="RND-4_FAMILY-2225";Tend="1304";Tstart="1028";shortTE="F";uid="38e89dbd-0939-488a-aa75-b61b49c4dd22"
NC_042495.1	RepeatMasker	DNA	68714333	68714446	504	+	.	ID="RND-6_FAMILY-8931";Tend="1012";Tstart="899";shortTE="F";uid="667319d5-6174-4d49-9fb4-fa666b7c9e4d"
NC_042495.1	RepeatMasker	DNA	20860215	20861154	6898	+	.	ID="RND-6_FAMILY-15517";Tend="1059";Tstart="131";shortTE="F";uid="7c7b7c52-e788-4328-b4b5-3858016fe5d8"
NC_042495.1	RepeatMasker	DNA/TcMar-Tc4	35549522	35549990	1677	+	.	ID="RND-4_FAMILY-104";Tend="1171";Tstart="695";shortTE="F";uid="c295e09d-b29d-4d32-9bad-923826325aec"
NC_042495.1	RepeatMasker	Retroposon?	576728	576829	1044	+	.	ID="RND-6_FAMILY-8440";Tend="2139";Tstart="1758";shortTE="F";uid="23cffc22-5cc8-4eee-adf3-5cbb162c573a"
NC_042495.1	RepeatMasker	DNA/MULE-MuDR	88931928	88932332	2330	+	.	ID="RND-5_FAMILY-397";Tend="1752";Tstart="1365";shortTE="F";uid="f1afd1be-dc68-445a-b053-8b37da2b26aa"
NC_042495.1	RepeatMasker	Unknown	78314077	78314250	709	+	.	ID="RND-1_FAMILY-20";Tend="1285";Tstart="1142";shortTE="F";uid="2f8487a0-5654-4a43-915c-1698e4ff6898"
NC_042495.1	RepeatMasker	DNA/Ginger-1	8105160	8105290	2087	+	.	ID="RND-5_FAMILY-1668";Tend="1856";Tstart="966";shortTE="F";uid="f09a0753-88b8-4652-a1dc-e56e5b7495d6"
NC_042495.1	RepeatMasker	Retroposon?	39107991	39108881	6914	+	.	ID="RND-6_FAMILY-7552";Tend="2563";Tstart="1703";shortTE="F";uid="2c0f845e-4040-4a56-9c95-f9c7a2bbc8f9"
NC_042495.1	RepeatMasker	DNA/MULE-MuDR	89593193	89593443	1753	+	.	ID="RND-6_FAMILY-4020";Tend="1395";Tstart="1143";shortTE="F";uid="dcf45e6a-e9b9-4dac-89d1-db2ea8642888"
NC_042495.1	RepeatMasker	Unknown	17781422	17781523	424	+	.	ID="RND-4_FAMILY-1309";Tend="1383";Tstart="1288";shortTE="F";uid="2bf5099b-dd16-4803-83ee-1e6e2b156d92"
NC_042495.1	RepeatMasker	Unknown	38205002	38205773	2661	+	.	ID="RND-6_FAMILY-480";TEgroup="ctg_3%7CRND-6_FAMILY-480%7C2";Tend="1481";Tstart="572";shortTE="F";uid="7bcccbf7-a411-46ac-b023-5d270a24d146"
NC_042495.1	RepeatMasker	Unknown	104024040	104024164	464	+	.	ID="RND-1_FAMILY-240";Tend="1093";Tstart="971";shortTE="F";uid="634debdc-ec05-4fac-89c9-c52fd088eb2b"
NC_042495.1	RepeatMasker	DNA	89241627	89241867	1967	+	.	ID="DNA8-5_AP";Tend="234";Tstart="1";shortTE="F";uid="d72bd9c7-33ee-4695-9764-a185227e73f5"
NC_042495.1	RepeatMasker	DNA/hAT-Tip100	43898877	43898994	940	+	.	ID="RND-5_FAMILY-5579";Tend="1277";Tstart="1162";shortTE="F";uid="4a16b6c4-d8b5-4fee-a43f-1483446ea3b6"
NC_042495.1	RepeatMasker	Unknown	82231550	82231908	1845	+	.	ID="RND-1_FAMILY-20";Tend="1597";Tstart="1265";shortTE="F";uid="7a2f45e4-b308-4c48-9cc2-76ccbd3eb169"
NC_042495.1	RepeatMasker	Unknown	27240140	27240628	2836	+	.	ID="RND-6_FAMILY-2513";Tend="1146";Tstart="654";shortTE="F";uid="07bd2771-0739-4bd1-aecc-e6c3e1b448fe"
NC_042495.1	RepeatMasker	Unknown	55062228	55062477	612	+	.	ID="RND-4_FAMILY-188";Tend="1045";Tstart="781";shortTE="F";uid="fbafae3e-c603-4e09-b84a-ef71f211f518"
NC_042495.1	RepeatMasker	DNA/hAT	55496431	55496670	1184	+	.	ID="RND-1_FAMILY-491";Tend="2047";Tstart="1816";shortTE="F";uid="9cc84a67-bea6-493f-af4e-3ef3a30eeef7"
NC_042495.1	RepeatMasker	Unknown	13300970	13301203	868	+	.	ID="RND-5_FAMILY-1694";Tend="1084";Tstart="889";shortTE="F";uid="80ce631f-99e1-4489-8b3a-4d57672a66b0"
NC_042495.1	RepeatMasker	LINE/I-Jockey	69456068	69456200	959	+	.	ID="RND-6_FAMILY-14724";Tend="1603";Tstart="1478";shortTE="F";uid="1568626d-75b6-42d9-b242-43c902efde80"
NC_042495.1	RepeatMasker	Unknown	13812364	13813013	1308	+	.	ID="RND-5_FAMILY-943";Tend="1221";Tstart="637";shortTE="F";uid="e81081d8-121d-4115-bf83-b8b6daa42794"
NC_042495.1	RepeatMasker	DNA/hAT	61389055	61389350	2109	+	.	ID="DNA8-105_AP";Tend="292";Tstart="1";shortTE="F";uid="821b0243-2ec4-4b8a-86bd-fef6929288d6"
NC_042495.1	RepeatMasker	DNA/Kolobok-E	18331602	18332055	623	+	.	ID="RND-5_FAMILY-751";TEgroup="ctg_3%7CRND-5_FAMILY-751%7C1";Tend="1063";Tstart="460";shortTE="F";uid="b9b014d4-e710-4a3d-85ed-be2265774b57"
NC_042495.1	RepeatMasker	DNA/Ginger-1	60430037	60430304	1698	+	.	ID="RND-6_FAMILY-14973";Tend="1496";Tstart="1219";shortTE="F";uid="ffd1d6c5-ad78-409d-9057-475eb4b0affa"
NC_042495.1	RepeatMasker	DNA/Kolobok-E	18345559	18346034	607	+	.	ID="RND-5_FAMILY-751";TEgroup="ctg_3%7CRND-5_FAMILY-751%7C2";Tend="1085";Tstart="460";shortTE="F";uid="6b90965a-6d92-49c8-a67d-98451b83fcf2"
NC_042495.1	RepeatMasker	DNA/Ginger-1	92286585	92286885	484	+	.	ID="RND-4_FAMILY-641";Tend="1203";Tstart="922";shortTE="F";uid="cc848651-6b62-4e15-b508-130c5a4664f5"
NC_042495.1	RepeatMasker	DNA	52494688	52494832	1142	+	.	ID="TTAA7_AP";Tend="146";Tstart="1";shortTE="F";uid="6a1e214e-23c9-43eb-88f7-d20a5ca1aea1"
NC_042495.1	RepeatMasker	DNA	77092189	77092345	1018	+	.	ID="TTAA5_AP";Tend="154";Tstart="1";shortTE="F";uid="b3043b4b-94c2-4c88-82ea-5510c35f2ed6"
NC_042495.1	RepeatMasker	DNA/TcMar-Tigger	53014514	53014616	496	+	.	ID="RND-5_FAMILY-1883";Tend="488";Tstart="375";shortTE="F";uid="e24f93a3-9825-4046-8230-2c5db27be78b"
NC_042495.1	RepeatMasker	RC/Helitron	75396378	75396685	2009	+	.	ID="RND-4_FAMILY-667";Tend="1635";Tstart="1333";shortTE="F";uid="52a5a5f7-2e6b-428a-82c2-ac0388f0ae3d"
NC_042495.1	RepeatMasker	DNA/hAT-Tip100	69740426	69740816	3166	+	.	ID="RND-6_FAMILY-2349";Tend="1378";Tstart="988";shortTE="F";uid="60c692a5-8be3-4060-a6c2-8717bcf2a855"
NC_042495.1	RepeatMasker	DNA/MULE-MuDR	46976950	46977154	1453	+	.	ID="MUDR3X_AP";Tend="207";Tstart="1";shortTE="F";uid="84bbaaa8-2079-4c05-802f-a4d26682b089"
NC_042495.1	RepeatMasker	RC/Helitron	117737323	117737797	2976	+	.	ID="RND-1_FAMILY-504";Tend="1110";Tstart="641";shortTE="F";uid="93851ddd-f96b-4313-8189-c609123bd5d7"
NC_042495.1	RepeatMasker	RC/Helitron	56627076	56627176	700	+	.	ID="RND-5_FAMILY-6725";Tend="1318";Tstart="1218";shortTE="F";uid="ebae2289-4f71-41ea-811b-82d76edf4a3a"
NC_042495.1	RepeatMasker	DNA	68276600	68277019	443	+	.	ID="DNA4-2_AP";TEgroup="ctg_3%7CDNA4-2_AP%7C15";Tend="769";Tstart="233";shortTE="F";uid="eda5d19e-889c-468a-a05d-99d5fd8f4258"
NC_042495.1	RepeatMasker	RC/Helitron	59017110	59017410	1479	+	.	ID="RND-4_FAMILY-831";Tend="1574";Tstart="1294";shortTE="F";uid="4a8483eb-ed93-494d-9aa7-51f855e005b4"
NC_042495.1	RepeatMasker	DNA/TcMar-m44?	75608915	75609086	1279	+	.	ID="dnax-4b_ap";Tend="172";Tstart="1";shortTE="F";uid="4f2b802a-0096-4c83-a55b-9f1741b50ae7"
NC_042495.1	RepeatMasker	Unknown	116299758	116300038	1320	+	.	ID="RND-5_FAMILY-26";Tend="1208";Tstart="914";shortTE="F";uid="30c25393-d395-4c45-8522-fa04f1aa95a2"
NC_042495.1	RepeatMasker	RC/Helitron	67281676	67282182	794	+	.	ID="RND-6_FAMILY-32908";TEgroup="ctg_3%7CRND-6_FAMILY-32908%7C12";Tend="1331";Tstart="80";shortTE="F";uid="72846d06-38ab-4f98-9a06-833e9a44f808"
NC_042495.1	RepeatMasker	DNA/Ginger-1	67490835	67491154	2011	+	.	ID="RND-4_FAMILY-641";Tend="1292";Tstart="968";shortTE="F";uid="c429c7a8-3319-400d-b0f9-e3c888d291c7"
NC_042495.1	RepeatMasker	DNA/hAT	63614629	63614756	503	+	.	ID="RND-4_FAMILY-170";Tend="1088";Tstart="967";shortTE="F";uid="530d48f4-65a0-47e2-afdd-2698d7f781bc"
NC_042495.1	RepeatMasker	DNA/Sola-1	32516523	32516670	1101	+	.	ID="RND-6_FAMILY-20691";Tend="811";Tstart="664";shortTE="F";uid="5460350d-2657-4586-9e49-b1dd11e67ef7"
NC_042495.1	RepeatMasker	DNA/Ginger-1	60420418	60421638	8959	+	.	ID="RND-6_FAMILY-22402";Tend="2622";Tstart="1374";shortTE="F";uid="e466347d-e1e8-4d1a-adc1-24227fe987c5"
NC_042495.1	RepeatMasker	DNA/hAT-Tip100	74779431	74780667	5970	+	.	ID="RND-6_FAMILY-12487";Tend="2152";Tstart="856";shortTE="F";uid="7a08246f-9914-43d1-8ab0-90a566e74214"
NC_042495.1	RepeatMasker	LINE/R1-LOA	49329491	49330360	1289	+	.	ID="RND-5_FAMILY-2367";Tend="1582";Tstart="705";shortTE="F";uid="b415f98c-059e-4f28-b38a-d1b11cb49c71"
NC_042495.1	RepeatMasker	Unknown	63694645	63695131	2512	+	.	ID="RND-6_FAMILY-28347";Tend="969";Tstart="526";shortTE="F";uid="d43c4f60-0be9-4c33-94c9-759495b8915c"
NC_042495.1	RepeatMasker	DNA/Kolobok-E	105467998	105468106	457	+	.	ID="RND-6_FAMILY-15442";Tend="867";Tstart="762";shortTE="F";uid="7f33afc1-44ba-48cc-97bd-d21b83b8975e"
NC_042495.1	RepeatMasker	DNA	92244898	92245143	596	+	.	ID="DNA8-30_AP";Tend="604";Tstart="366";shortTE="F";uid="c5e4b099-6e6e-4913-8d9a-b11a398739bd"
NC_042495.1	RepeatMasker	DNA/TcMar-Pogo	63848038	63848218	1145	+	.	ID="RND-5_FAMILY-1128";Tend="1205";Tstart="1016";shortTE="F";uid="7831899d-47f3-430e-93ad-8d2991decfdd"
NC_042495.1	RepeatMasker	Retroposon?	20443356	20444279	6677	+	.	ID="SINE2-1_AP";Tend="1592";Tstart="668";shortTE="F";uid="ebc598b8-0234-45a5-bae7-b6dd9f975af6"
NC_042495.1	RepeatMasker	DNA/TcMar-m44	20119280	20119654	2628	+	.	ID="RND-6_FAMILY-8608";Tend="1216";Tstart="843";shortTE="F";uid="5a917ec6-eb79-4e5e-be63-4958b8c216fd"
NC_042495.1	RepeatMasker	DNA/MULE-MuDR	25310863	25311191	1443	+	.	ID="RND-5_FAMILY-4863";Tend="1394";Tstart="1104";shortTE="F";uid="43c085ff-d34c-44f8-9aa4-4a4adfc7855b"
NC_042495.1	RepeatMasker	DNA/hAT-Tip100	113333413	113333583	1092	+	.	ID="RND-6_FAMILY-17274";Tend="983";Tstart="821";shortTE="F";uid="488f89b8-08ad-4449-b162-3c71d8517e10"
NC_042495.1	RepeatMasker	Unknown	60841339	60841678	1718	+	.	ID="RND-1_FAMILY-15";Tend="1279";Tstart="939";shortTE="F";uid="05cfa8a2-a44b-4086-8356-77eb70e21ccd"
NC_042495.1	RepeatMasker	Unknown	90651627	90652075	2292	+	.	ID="RND-1_FAMILY-54";Tend="1294";Tstart="841";shortTE="F";uid="d6668309-981f-490e-9b79-6a875f480dde"
NC_042495.1	RepeatMasker	DNA	76362163	76362991	5208	+	.	ID="RND-6_FAMILY-965";Tend="1671";Tstart="835";shortTE="F";uid="a56782fe-7fa5-4fe7-9337-d07bb893f99f"
NC_042495.1	RepeatMasker	Unknown	57814329	57814491	1065	+	.	ID="RND-6_FAMILY-805";Tend="1580";Tstart="1425";shortTE="F";uid="6584884c-b4aa-4f4a-a12a-01d425d983ef"
NC_042495.1	RepeatMasker	DNA/MULE-MuDR	6203688	6203949	691	+	.	ID="DNA8-28B_AP";Tend="763";Tstart="482";shortTE="F";uid="03a22af2-5340-4054-b17e-15973b69b64d"
NC_042495.1	RepeatMasker	DNA/Ginger	12896059	12896381	1413	+	.	ID="RND-6_FAMILY-2771";Tend="1847";Tstart="1505";shortTE="F";uid="26fa418a-d854-4612-9041-3a25817cbf58"
NC_042495.1	RepeatMasker	RC/Helitron	10895747	10895957	495	+	.	ID="RND-6_FAMILY-32908";Tend="1329";Tstart="1144";shortTE="F";uid="0dbdfad1-4aff-40a8-9e32-453dafd61f0a"
NC_042495.1	RepeatMasker	DNA/Kolobok-E	21852696	21854516	12094	+	.	ID="RND-6_FAMILY-3006";TEgroup="ctg_3%7CRND-6_FAMILY-3006%7C1";Tend="1544";Tstart="32";shortTE="F";uid="18900d28-d49d-463a-af5f-3c846ddd79df"
NC_042495.1	RepeatMasker	DNA/Kolobok-E	36243669	36244547	6143	+	.	ID="RND-5_FAMILY-6218";Tend="1832";Tstart="955";shortTE="F";uid="9ad346b3-16fa-420b-a724-7c79b597c7b9"
NC_042495.1	RepeatMasker	DNA/Ginger-1	118145148	118145490	2202	+	.	ID="rnd-6_family-3871";Tend="1445";Tstart="1143";shortTE="F";uid="3560e996-e403-434c-88eb-17f98e52731f"
NC_042495.1	RepeatMasker	Unknown	110944058	110944209	891	+	.	ID="RND-5_FAMILY-3914";Tend="1351";Tstart="1198";shortTE="F";uid="51c4f39a-9cc0-429c-871b-47d20b6dadae"
NC_042495.1	RepeatMasker	DNA/Ginger-1	21371723	21372040	1265	+	.	ID="RND-6_FAMILY-14973";Tend="1378";Tstart="1053";shortTE="F";uid="89c8fc24-6b51-40a9-9438-cdb5eb28f11f"
NC_042495.1	RepeatMasker	Unknown	34431510	34431734	1394	+	.	ID="RND-6_FAMILY-1741";Tend="1268";Tstart="1045";shortTE="F";uid="92885389-2439-4fcb-9ca1-11cb799f87ed"
NC_042495.1	RepeatMasker	DNA/Kolobok-E	64352245	64353132	5779	+	.	ID="RND-4_FAMILY-3163";Tend="1827";Tstart="965";shortTE="F";uid="bc2670b3-1bb8-4107-b5ac-38fd95abbdf9"
NC_042495.1	RepeatMasker	Unknown	52680169	52680941	5560	+	.	ID="RND-1_FAMILY-260";Tend="1518";Tstart="716";shortTE="F";uid="4a6e2540-cb44-4207-8505-e7f0e1f346a9"
NC_042495.1	RepeatMasker	DNA	60247798	60248040	1112	+	.	ID="RND-4_FAMILY-649";Tend="1341";Tstart="1113";shortTE="F";uid="597916fb-56f3-474f-b734-b8398a62cfb9"
NC_042495.1	RepeatMasker	DNA	103036714	103037400	1044	+	.	ID="DNA4-2_AP";Tend="673";Tstart="49";shortTE="F";uid="a4af8617-dd89-4ffa-b086-a25a817ab1e2"
NC_042495.1	RepeatMasker	LINE/R1	19879060	19880173	1872	+	.	ID="RND-6_FAMILY-6052";Tend="1906";Tstart="803";shortTE="F";uid="28de3233-a99a-4fcc-8c2d-114bacd5ae03"
NC_042495.1	RepeatMasker	LINE/L2	52777947	52778258	1091	+	.	ID="RND-4_FAMILY-1756";Tend="2060";Tstart="1732";shortTE="F";uid="b0d4fc31-72c4-4cef-a9df-f634862f18ef"
NC_042495.1	RepeatMasker	Retroposon?	45711895	45712644	5907	+	.	ID="RND-6_FAMILY-7552";Tend="1570";Tstart="809";shortTE="F";uid="f9837d22-ac9d-4f71-8845-cf9e13baaac3"
NC_042495.1	RepeatMasker	DNA/TcMar-m44	27853850	27854790	5918	+	.	ID="RND-5_FAMILY-3356";Tend="1420";Tstart="406";shortTE="F";uid="11cb77a4-1935-4ace-9d39-c94e778b42dc"
NC_042495.1	RepeatMasker	DNA	33293489	33293616	1090	+	.	ID="RND-6_FAMILY-14385";Tend="1043";Tstart="915";shortTE="F";uid="7941e1ba-a34e-43b7-8f92-6815deb3f899"
NC_042495.1	RepeatMasker	DNA/Kolobok-E	18643899	18644678	4842	+	.	ID="RND-6_FAMILY-10575";Tend="1598";Tstart="867";shortTE="F";uid="d3b8b40c-0b8f-4f1b-9abc-14cfa7055118"
NC_042495.1	RepeatMasker	LINE/CR1	21270417	21271268	6190	+	.	ID="RND-5_FAMILY-3871";Tend="897";Tstart="43";shortTE="F";uid="fa247b55-77c4-48d9-94de-9ad67d69ab0c"
NC_042495.1	RepeatMasker	DNA/Ginger-1	54940719	54940882	585	+	.	ID="RND-6_FAMILY-9672";Tend="978";Tstart="823";shortTE="F";uid="384e84de-5565-4436-815d-13ec203ee8a1"
NC_042495.1	RepeatMasker	DNA	33542619	33542856	1336	+	.	ID="RND-6_FAMILY-4715";Tend="1166";Tstart="937";shortTE="F";uid="916633a8-2908-413b-995f-4b982d22fe67"
NC_042495.1	RepeatMasker	Retroposon?	20348362	20348561	1406	+	.	ID="SINE2-1_AP";Tend="1595";Tstart="1399";shortTE="F";uid="d93b2671-834c-4e16-b821-c03bd266012c"
NC_042495.1	RepeatMasker	DNA	37285367	37285767	2447	+	.	ID="TTAA7_AP";Tend="434";Tstart="1";shortTE="F";uid="86f12058-cb47-4913-be8a-4a230e773367"
NC_042495.1	RepeatMasker	DNA/TcMar-Pogo	8656963	8657161	622	+	.	ID="RND-5_FAMILY-1128";Tend="1198";Tstart="1027";shortTE="F";uid="529891f3-dd3b-4de0-9452-a79c985280ff"
NC_042495.1	RepeatMasker	DNA/Ginger-1	64340448	64341237	6018	+	.	ID="RND-5_FAMILY-5803";Tend="2592";Tstart="1795";shortTE="F";uid="4102e1aa-1163-46df-af11-3ca0e0ad1520"
NC_042495.1	RepeatMasker	Retroposon?	27840824	27841975	6777	+	.	ID="SINE2-1_AP";Tend="1770";Tstart="592";shortTE="F";uid="5c736375-d3ea-4589-a74b-ece1a64a7bf1"
NC_042495.1	RepeatMasker	DNA/Ginger-1	92873523	92873660	611	+	.	ID="rnd-6_family-6101";Tend="443";Tstart="317";shortTE="F";uid="b072b400-ab4c-43c2-8f65-766591aaa9c5"
NC_042495.1	RepeatMasker	RC/Helitron	20577138	20577743	2195	+	.	ID="RND-6_FAMILY-8085";Tend="1916";Tstart="1508";shortTE="F";uid="0286b4c5-1708-4b18-b5f4-86698dd6d54a"
NC_042495.1	RepeatMasker	DNA	1233312	1233663	1997	+	.	ID="TTAA13B_AP";Tend="373";Tstart="1";shortTE="F";uid="af956cc6-8570-4152-bf0a-20cd4b2e24f0"
NC_042495.1	RepeatMasker	LINE/I-Jockey	78432163	78432315	444	+	.	ID="RND-5_FAMILY-651";Tend="1277";Tstart="1141";shortTE="F";uid="9dc1e1de-2756-4f62-92f4-aaf69d6a9494"
NC_042495.1	RepeatMasker	RC/Helitron	81096883	81097141	1431	+	.	ID="RND-5_FAMILY-13576";Tend="1484";Tstart="1239";shortTE="F";uid="6a74fa51-f1a4-4c5d-a3f0-7c89cb56a403"
NC_042495.1	RepeatMasker	LINE/R1	104726484	104726660	1421	+	.	ID="RND-4_FAMILY-680";Tend="1056";Tstart="887";shortTE="F";uid="f8e8dd1f-6dbc-41b8-8341-abed01321cde"
NC_042495.1	RepeatMasker	DNA/hAT?	17216972	17217139	499	+	.	ID="RND-5_FAMILY-1226";Tend="1361";Tstart="1212";shortTE="F";uid="4e320a24-a0f2-4926-a45d-39b6cc34dbdb"
NC_042495.1	RepeatMasker	Retroposon?	102908535	102908642	880	+	.	ID="RND-5_FAMILY-8791";Tend="591";Tstart="483";shortTE="F";uid="0176759b-dce9-41a2-a475-de3502fe79f4"
NC_042495.1	RepeatMasker	Retroposon?	86571677	86571780	433	+	.	ID="RND-6_FAMILY-7552";Tend="873";Tstart="766";shortTE="F";uid="bdabf6e0-6070-4e08-aff7-3496e007ccfb"
NC_042495.1	RepeatMasker	DNA/hAT	57882531	57883289	2522	+	.	ID="RND-6_FAMILY-26347";TEgroup="ctg_3%7CRND-6_FAMILY-26347%7C2";Tend="1534";Tstart="344";shortTE="F";uid="530e221a-4827-44e3-a0f3-927c4612b607"
NC_042495.1	RepeatMasker	LINE/I	84233801	84234268	1350	+	.	ID="RND-5_FAMILY-524";Tend="1704";Tstart="1247";shortTE="F";uid="092cda80-7ff4-4388-9297-78644660cc76"
NC_042495.1	RepeatMasker	DNA	60408349	60408771	1799	+	.	ID="ttaa4_ap";Tend="432";Tstart="79";shortTE="F";uid="a0ad1a46-0e62-4b38-a700-04005fa79842"
NC_042495.1	RepeatMasker	Unknown	70135512	70135721	899	+	.	ID="RND-3_FAMILY-73";Tend="1180";Tstart="951";shortTE="F";uid="3ff64c2f-cec4-48bc-b47d-4263deb4d76c"
NC_042495.1	RepeatMasker	DNA/hAT-Tip100	60587380	60588100	4634	+	.	ID="RND-5_FAMILY-242";Tend="1195";Tstart="480";shortTE="F";uid="26aab871-fbc9-4fe1-8796-5e6d2db68f9c"
NC_042495.1	RepeatMasker	Unknown	14515730	14516107	1837	+	.	ID="RND-5_FAMILY-847";Tend="1325";Tstart="646";shortTE="F";uid="429e8394-9db6-4942-8348-c8f8a5f10d97"
NC_042495.1	RepeatMasker	DNA/Kolobok-E	62967223	62967782	3486	+	.	ID="RND-1_FAMILY-42";Tend="1453";Tstart="893";shortTE="F";uid="3b43b525-8da9-4cd3-aab0-f3d1c54830e4"
NC_042495.1	RepeatMasker	DNA/Ginger-1	38606274	38606768	3978	+	.	ID="RND-6_FAMILY-22402";Tend="1472";Tstart="971";shortTE="F";uid="f5268c2f-b4ec-47a7-a280-db0896c724f4"
NC_042495.1	RepeatMasker	Unknown	117666017	117666207	1351	+	.	ID="RND-1_FAMILY-129";Tend="2045";Tstart="1858";shortTE="F";uid="a44d9f37-09d3-46e9-98e6-b1105fa4553f"
NC_042495.1	RepeatMasker	DNA/Ginger-1	107995949	107996100	1145	+	.	ID="RND-6_FAMILY-14973";Tend="1432";Tstart="1281";shortTE="F";uid="11e721cc-063b-455e-884c-20df32b6c82d"
NC_042495.1	RepeatMasker	Unknown	106589886	106590067	477	+	.	ID="RND-6_FAMILY-3919";Tend="1256";Tstart="1069";shortTE="F";uid="f91c16b5-f1ee-49aa-8677-76551dd7537e"
NC_042495.1	RepeatMasker	DNA/Ginger-1	116354833	116354986	1233	+	.	ID="RND-6_FAMILY-8793";Tend="298";Tstart="144";shortTE="F";uid="e6468974-9cd5-41a1-a28c-065c6481cbb6"
NC_042495.1	RepeatMasker	DNA	37741781	37742196	1312	+	.	ID="RND-4_FAMILY-649";Tend="1334";Tstart="850";shortTE="F";uid="14dea155-96b1-4bee-8952-50814edca9fd"
NC_042495.1	RepeatMasker	RC/Helitron	54903328	54903657	2074	+	.	ID="RND-1_FAMILY-527";Tend="940";Tstart="593";shortTE="F";uid="5cb0ec23-4bf8-4811-ad72-529d8c5e33dc"
NC_042495.1	RepeatMasker	Retroposon?	54342140	54343145	5480	+	.	ID="RND-6_FAMILY-11842";Tend="2245";Tstart="1265";shortTE="F";uid="70c529c2-c0df-49cc-b371-5287ba2f5c19"
NC_042495.1	RepeatMasker	DNA/hAT-Tip100	87597837	87599100	9402	+	.	ID="RND-5_FAMILY-1564";Tend="2053";Tstart="790";shortTE="F";uid="29790089-9c3b-49ed-9ffe-4f80d1c7257f"
NC_042495.1	RepeatMasker	DNA/hAT-Tip100	65380158	65380811	3980	+	.	ID="RND-6_FAMILY-11377";Tend="1781";Tstart="1157";shortTE="F";uid="1cfdc707-964f-4578-b447-93c3334b7b8a"
NC_042495.1	RepeatMasker	DNA	39965569	39965855	477	+	.	ID="RND-6_FAMILY-4876";Tend="1415";Tstart="1112";shortTE="F";uid="0fd1ae0e-6b42-48d0-8f71-31923b2f09bd"
NC_042495.1	RepeatMasker	DNA/hAT-Tip100	103895768	103896024	2135	+	.	ID="RND-5_FAMILY-3283";Tend="1230";Tstart="974";shortTE="F";uid="5a066fa4-c357-4e2b-8a06-7757f02a0fcf"
NC_042495.1	RepeatMasker	DNA/hAT	22094179	22094854	5086	+	.	ID="RND-1_FAMILY-91";Tend="840";Tstart="147";shortTE="F";uid="1e932393-2919-43e0-b0b5-81751dfe41af"
NC_042495.1	RepeatMasker	DNA/Kolobok-E	21958164	21959183	3615	+	.	ID="RND-1_FAMILY-434";TEgroup="ctg_3%7CRND-1_FAMILY-434%7C1";Tend="1862";Tstart="819";shortTE="F";uid="6befb813-39f0-4504-8600-79f633044639"
NC_042495.1	RepeatMasker	LTR/Copia	93517262	93517728	3066	+	.	ID="RND-1_FAMILY-179";Tend="484";Tstart="7";shortTE="F";uid="09c2ccfd-6cc2-4841-ac80-ba4cdd65da23"
NC_042495.1	RepeatMasker	Unknown	76806853	76806957	578	+	.	ID="RND-1_FAMILY-311";Tend="1097";Tstart="943";shortTE="F";uid="a3b78b8c-9b2f-4e02-a5dc-ddc21ede2035"
NC_042495.1	RepeatMasker	Unknown	11920175	11920414	1847	+	.	ID="RND-1_FAMILY-476";Tend="1221";Tstart="992";shortTE="F";uid="a6d27123-be0f-4332-ae85-3a3f80080366"
NC_042495.1	RepeatMasker	Retroposon?	60115532	60115673	787	+	.	ID="RND-6_FAMILY-2390";Tend="2526";Tstart="2398";shortTE="F";uid="986dc638-7555-43bc-9afd-16cbe84a0d59"
NC_042495.1	RepeatMasker	LINE/R1-LOA	22288563	22288699	766	+	.	ID="RND-6_FAMILY-7558";Tend="1339";Tstart="1205";shortTE="F";uid="83ba80ac-4859-4d70-be52-6782ed77fac0"
NC_042495.1	RepeatMasker	DNA/Ginger-1	110686223	110686532	1313	+	.	ID="RND-6_FAMILY-14973";Tend="1495";Tstart="1191";shortTE="F";uid="d2a08d03-363b-4ed4-8798-296d9060f083"
NC_042495.1	RepeatMasker	Unknown	27139949	27140434	3653	+	.	ID="RND-6_FAMILY-21852";Tend="1444";Tstart="961";shortTE="F";uid="328ef48d-79a3-4427-ae4d-6b819fa53a29"
NC_042495.1	RepeatMasker	DNA/hAT-Ac	24804920	24805406	3837	+	.	ID="DNA8-14_AP";Tend="937";Tstart="451";shortTE="F";uid="e00ab86a-068d-43bb-9b25-80d4800e4792"
NC_042495.1	RepeatMasker	RC/Helitron	108195221	108195813	2949	+	.	ID="RND-6_FAMILY-17400";Tend="1577";Tstart="1000";shortTE="F";uid="8319a774-c633-4e33-a07b-d537ae8681fa"
NC_042495.1	RepeatMasker	Retroposon?	76103057	76103756	5258	+	.	ID="RND-6_FAMILY-2390";Tend="2546";Tstart="1820";shortTE="F";uid="bb9904e3-4ca3-4d47-ba43-a811c0bb9ada"
NC_042495.1	RepeatMasker	DNA/Ginger-1	25730118	25730525	1420	+	.	ID="RND-6_FAMILY-9672";TEgroup="ctg_3%7CRND-6_FAMILY-9672%7C6";Tend="1776";Tstart="1154";shortTE="F";uid="28be0d9c-abcd-4b07-a5cb-2b16da1e10d8"
NC_042495.1	RepeatMasker	LINE/RTE-BovB	97800042	97800361	1177	+	.	ID="RND-6_FAMILY-22620";Tend="817";Tstart="510";shortTE="F";uid="7d7eb374-4db9-4745-856c-2129a5c15d82"
NC_042495.1	RepeatMasker	DNA/Kolobok-E	71837250	71837663	3133	+	.	ID="RND-5_FAMILY-3924";Tend="1253";Tstart="813";shortTE="F";uid="96492411-f39b-4b31-993d-ff8c0e099a9b"
NC_042495.1	RepeatMasker	DNA/Kolobok-E	92741604	92742603	878	+	.	ID="RND-6_FAMILY-9044";Tend="2399";Tstart="1463";shortTE="F";uid="817b090d-0ad6-46a2-b1f7-8ebe3518d4a8"
NC_042495.1	RepeatMasker	DNA/hAT-hAT19	104656831	104656971	537	+	.	ID="RND-6_FAMILY-17058";Tend="1256";Tstart="1105";shortTE="F";uid="9a2da088-79d0-4d1b-ad38-ea54c3976019"
NC_042495.1	RepeatMasker	DNA	23571231	23571354	616	+	.	ID="ttaa3b_ap";Tend="225";Tstart="95";shortTE="F";uid="d76b334a-fc4d-4bcf-98ba-32fa25395cb8"
NC_042495.1	RepeatMasker	DNA/TcMar-Tc4	10107416	10108297	3053	+	.	ID="RND-6_FAMILY-11344";Tend="2419";Tstart="1519";shortTE="F";uid="7da1206e-33c6-4634-8901-4469249743e5"
NC_042495.1	RepeatMasker	DNA	24124927	24125213	2054	+	.	ID="DNA8-9_AP";Tend="348";Tstart="1";shortTE="F";uid="5a6ff740-ff5a-44ac-bcfa-e0fcafa43838"
NC_042495.1	RepeatMasker	Retroposon?	8569151	8569395	517	+	.	ID="RND-6_FAMILY-14959";Tend="2124";Tstart="1909";shortTE="F";uid="b54a0157-6382-49aa-b232-82ab52b22208"
NC_042495.1	RepeatMasker	DNA/hAT-Tip100	92951620	92952109	2807	+	.	ID="RND-6_FAMILY-24178";Tend="919";Tstart="444";shortTE="F";uid="42e48eb8-f21a-4be1-b9a7-9a20213c7d1b"
NC_042495.1	RepeatMasker	Unknown	23132221	23132571	2581	+	.	ID="RND-5_FAMILY-3466";Tend="1085";Tstart="734";shortTE="F";uid="9884bd7f-3c91-4027-ad66-90241406c0c1"
NC_042495.1	RepeatMasker	DNA	42341183	42341317	1090	+	.	ID="DNA8-2_AP";Tend="236";Tstart="106";shortTE="F";uid="72e83d16-b005-4eb4-9ea8-8b600db40517"
NC_042495.1	RepeatMasker	Retroposon?	115278921	115279084	1226	+	.	ID="SINE2-2_AP";Tend="154";Tstart="1";shortTE="F";uid="60fb6e90-0704-4d29-80d9-0cfff1cd8b4d"
NC_042495.1	RepeatMasker	DNA	26113051	26114320	8601	+	.	ID="RND-6_FAMILY-24204";Tend="1919";Tstart="699";shortTE="F";uid="0ac6ecce-6291-4c55-85c2-6a697213507b"
NC_042495.1	RepeatMasker	Unknown	64665318	64665435	424	+	.	ID="RND-6_FAMILY-3812";Tend="564";Tstart="458";shortTE="F";uid="e230bdc4-38d8-4160-80d0-a0bbc94c1028"
NC_042495.1	RepeatMasker	DNA/Ginger-1	62351721	62351944	1519	+	.	ID="RND-5_FAMILY-5803";Tend="1522";Tstart="1300";shortTE="F";uid="582a0b1e-0ac1-4730-96e4-44757e80b515"
NC_042495.1	RepeatMasker	DNA/Ginger-2	73460757	73460940	840	+	.	ID="RND-6_FAMILY-7561";Tend="1719";Tstart="1542";shortTE="F";uid="75fe73bf-c3a2-4dd0-9a64-1d2f191578bd"
NC_042495.1	RepeatMasker	DNA/hAT-Tip100	20843457	20843802	1320	+	.	ID="RND-5_FAMILY-311";Tend="1041";Tstart="729";shortTE="F";uid="c5d28870-0abc-45ee-9604-6d7187147639"
NC_042495.1	RepeatMasker	DNA/hAT-Tip100	86653955	86654128	629	+	.	ID="RND-5_FAMILY-4948";Tend="1157";Tstart="955";shortTE="F";uid="429add8d-132d-4324-8ea1-14cbd53a9aa1"
NC_042495.1	RepeatMasker	DNA/Kolobok-E	16554524	16554826	834	+	.	ID="RND-6_FAMILY-829";Tend="985";Tstart="666";shortTE="F";uid="97eb00a5-40e0-4256-b41b-1abe276eea44"
NC_042495.1	RepeatMasker	Unknown	49654203	49654556	1366	+	.	ID="RND-1_FAMILY-12";Tend="1232";Tstart="803";shortTE="F";uid="b255a11c-b785-4e95-b220-23b25a1023c9"
NC_042495.1	RepeatMasker	DNA/hAT-Tip100	8609153	8609343	1092	+	.	ID="DNA8-28_AP";Tend="426";Tstart="246";shortTE="F";uid="fd9a89bf-0626-4a3b-add1-2f014567674c"
NC_042495.1	RepeatMasker	DNA/MULE-MuDR	63732383	63732843	1458	+	.	ID="RND-6_FAMILY-1044";Tend="1566";Tstart="1166";shortTE="F";uid="adbd6256-99e2-44f3-8a32-5b4b4316b7b1"
NC_042495.1	RepeatMasker	DNA/TcMar-Tigger	24561870	24562760	6442	+	.	ID="RND-6_FAMILY-3922";Tend="1335";Tstart="446";shortTE="F";uid="7f46af93-fea3-4447-9b2e-1ced8a07231d"
NC_042495.1	RepeatMasker	Unknown	73892601	73892953	1150	+	.	ID="RND-4_FAMILY-188";Tend="1046";Tstart="639";shortTE="F";uid="ebfe46f2-21a2-467d-ba7f-a5f92cadf87b"
NC_042495.1	RepeatMasker	DNA	47951090	47951382	590	+	.	ID="dna4-3_ap";Tend="404";Tstart="112";shortTE="F";uid="ac8c8163-a8b6-494b-895e-cecd995bc3c3"
NC_042495.1	RepeatMasker	DNA	94028375	94029016	2940	+	.	ID="RND-6_FAMILY-12626";Tend="1509";Tstart="907";shortTE="F";uid="b4ec0ec6-332d-41b5-bdaf-6d0bf3588a8d"
NC_042495.1	RepeatMasker	DNA	109692791	109693016	1699	+	.	ID="TTAA19_AP";Tend="528";Tstart="302";shortTE="F";uid="ef5bd023-8f6a-4427-8eef-054aeddbf25d"
NC_042495.1	RepeatMasker	Unknown	18994991	18995144	648	+	.	ID="RND-5_FAMILY-8899";Tend="877";Tstart="722";shortTE="F";uid="0e8baf25-0b03-4986-bbb8-0f22840b20ab"
NC_042495.1	RepeatMasker	DNA/hAT-Tip100	115537611	115538026	650	+	.	ID="RND-5_FAMILY-9086";TEgroup="ctg_3%7CRND-5_FAMILY-9086%7C3";Tend="1613";Tstart="968";shortTE="F";uid="fe30bcf1-986b-4158-b838-286ae814faf0"
NC_042495.1	RepeatMasker	DNA/Kolobok-E	75007752	75007938	424	+	.	ID="RND-6_FAMILY-923";Tend="1974";Tstart="1792";shortTE="F";uid="2c09f1ce-8ab8-4734-9ed7-11f1141b4b80"
NC_042495.1	RepeatMasker	DNA/hAT-Ac	32851441	32851727	2270	+	.	ID="DNA8-39_AP";Tend="480";Tstart="187";shortTE="F";uid="6d75b87e-ee99-493f-a921-ffc308c9ce42"
NC_042495.1	RepeatMasker	DNA/TcMar-m44	24279754	24279884	522	+	.	ID="MARINERN-1_AP";Tend="244";Tstart="125";shortTE="F";uid="b10d51c4-f56c-45e4-9767-54e34e83827d"
NC_042495.1	RepeatMasker	DNA/MULE-MuDR	89593043	89593186	1248	+	.	ID="RND-6_FAMILY-19671";Tend="1009";Tstart="866";shortTE="F";uid="9a5d7122-d706-4091-a387-4c965b93ba7e"
NC_042495.1	RepeatMasker	DNA/Maverick	53930086	53930308	534	+	.	ID="polinton-1_ace";Tend="6699";Tstart="6506";shortTE="F";uid="8477c763-6af6-4cd6-a7f9-dec348686076"
NC_042495.1	RepeatMasker	Unknown	86005366	86005722	1504	+	.	ID="RND-6_FAMILY-1732";Tend="1342";Tstart="954";shortTE="F";uid="f25f76bb-27c0-45e7-bd37-96c52fd91c57"
NC_042495.1	RepeatMasker	LINE/L2	61296895	61297209	715	+	.	ID="RND-6_FAMILY-16854";Tend="401";Tstart="154";shortTE="F";uid="63c2abd7-0927-4dc8-be0e-aa4b2bff06a7"
NC_042495.1	RepeatMasker	LINE/CR1	18818717	18819385	1294	+	.	ID="RND-5_FAMILY-1621";Tend="1280";Tstart="612";shortTE="F";uid="a53bb5ea-2c4f-40fb-9f36-85911c9387b8"
NC_042495.1	RepeatMasker	DNA/hAT	1821448	1822250	1097	+	.	ID="DNA8-40_AP";TEgroup="ctg_3%7CDNA8-40_AP%7C1";Tend="633";Tstart="1";shortTE="F";uid="72d44a25-f7b1-49a6-90af-dfd0f0d49508"
NC_042495.1	RepeatMasker	LINE/I-Jockey	1428350	1428913	466	+	.	ID="RND-6_FAMILY-3752";Tend="1306";Tstart="743";shortTE="F";uid="d833f8ed-da15-44c2-9bec-b3721034048e"
NC_042495.1	RepeatMasker	DNA	35409669	35409777	404	+	.	ID="TTAA2D_AP";Tend="431";Tstart="330";shortTE="F";uid="6de31581-f373-496e-af58-83f8ce0e470d"
NC_042495.1	RepeatMasker	LTR/Pao	29532336	29533520	1307	+	.	ID="BEL4-I_AP";Tend="5625";Tstart="4444";shortTE="F";uid="bdb9c0a9-b8c6-4aa4-a30d-5aa2e7fd225c"
NC_042495.1	RepeatMasker	RC/Helitron	84194116	84194331	792	+	.	ID="RND-1_FAMILY-8";Tend="940";Tstart="705";shortTE="F";uid="f6ae6abf-c4b4-4c5a-87e4-f057e26ce403"
NC_042495.1	RepeatMasker	DNA/hAT-Tip100	95885931	95886137	691	+	.	ID="DNA8-87_AP";Tend="218";Tstart="1";shortTE="F";uid="0cb99392-f526-4719-9b94-6b5fe3af897e"
NC_042495.1	RepeatMasker	DNA/TcMar-Pogo	22654359	22654541	585	+	.	ID="RND-5_FAMILY-1128";Tend="1203";Tstart="1015";shortTE="F";uid="0d75ad44-0eee-40e6-acd9-3967a31f0eed"
NC_042495.1	RepeatMasker	Unknown	85330364	85330776	2382	+	.	ID="RND-1_FAMILY-47";Tend="576";Tstart="156";shortTE="F";uid="ed77c394-998c-4726-8724-d6d8688205db"
NC_042495.1	RepeatMasker	DNA/Ginger-1	32963415	32963720	1516	+	.	ID="RND-6_FAMILY-8793";Tend="409";Tstart="112";shortTE="F";uid="055c5abb-7cc4-4912-9328-bd7e14c95e12"
NC_042495.1	RepeatMasker	Retroposon?	3405860	3406358	4063	+	.	ID="SINE2-2_AP";Tend="492";Tstart="1";shortTE="F";uid="09292650-7e18-4af4-8066-8a742e52dae2"
NC_042495.1	RepeatMasker	DNA/hAT-Ac	71952851	71952952	663	+	.	ID="RND-6_FAMILY-18241";Tend="1342";Tstart="1240";shortTE="F";uid="ad6b3e20-0025-43b4-a796-235aaefed636"
NC_042495.1	RepeatMasker	DNA/Kolobok-E	31752132	31752524	1471	+	.	ID="rnd-6_family-829";Tend="1870";Tstart="796";shortTE="F";uid="4eb2d17b-9daa-4d16-a0b1-0389997bf244"
NC_042495.1	RepeatMasker	DNA/Kolobok-E	67914005	67914232	1377	+	.	ID="RND-6_FAMILY-15442";Tend="1003";Tstart="764";shortTE="F";uid="0c2b1af7-8d30-4041-aee5-838c5e7b83df"
NC_042495.1	RepeatMasker	DNA/TcMar-m44	85905386	85905605	1303	+	.	ID="MARINERN-1B_AP";Tend="243";Tstart="1";shortTE="F";uid="4d81c4b9-28d0-46f6-ab4c-cc493d85e0b0"
NC_042495.1	RepeatMasker	Unknown	54113204	54113364	625	+	.	ID="RND-5_FAMILY-142";Tend="1108";Tstart="939";shortTE="F";uid="862f9b59-9ce4-4a15-8eda-8b418f5e1f1b"
NC_042495.1	RepeatMasker	Unknown	103915585	103915860	1594	+	.	ID="RND-5_FAMILY-1689";Tend="1628";Tstart="1357";shortTE="F";uid="c87245e1-f011-4472-844c-f726b5644da7"
NC_042495.1	RepeatMasker	LINE/I	34625214	34625322	830	+	.	ID="RND-6_FAMILY-147";Tend="1604";Tstart="1497";shortTE="F";uid="ba8545e5-993f-450e-b2da-5eca57e0f123"
NC_042495.1	RepeatMasker	DNA/hAT-Tip100	63804333	63805031	5709	+	.	ID="RND-5_FAMILY-4890";Tend="686";Tstart="3";shortTE="F";uid="904cc6f1-6973-4185-9192-6555d556f792"
NC_042495.1	RepeatMasker	DNA	91402673	91403004	517	+	.	ID="DNA4-2_AP";Tend="308";Tstart="1";shortTE="F";uid="8061cd26-a6e7-48d1-b63d-ce8cd4375686"
NC_042495.1	RepeatMasker	RC/Helitron	46092214	46092574	1415	+	.	ID="RND-1_FAMILY-33";Tend="1862";Tstart="1509";shortTE="F";uid="4cc2268e-efbe-4b11-b49a-cfe9bc58fad8"
NC_042495.1	RepeatMasker	DNA/Ginger-1	29187224	29187882	2768	+	.	ID="RND-6_FAMILY-22402";TEgroup="ctg_3%7CRND-6_FAMILY-22402%7C7";Tend="1482";Tstart="852";shortTE="F";uid="a0b023d6-4ebe-4495-9855-18bea9204efb"
NC_042495.1	RepeatMasker	DNA/hAT	2216137	2216527	3349	+	.	ID="DNA8-53_AP";Tend="391";Tstart="1";shortTE="F";uid="cfb6d375-a814-44f1-aba2-08695fe3992e"
NC_042495.1	RepeatMasker	RC/Helitron	6456125	6457218	1009	+	.	ID="RND-6_FAMILY-32908";TEgroup="ctg_3%7CRND-6_FAMILY-32908%7C3";Tend="1321";Tstart="57";shortTE="F";uid="b52fa4ff-4f71-42ff-8410-f8fbfd9b71fb"
NC_042495.1	RepeatMasker	Unknown	77608893	77609981	4212	+	.	ID="RND-6_FAMILY-17568";Tend="1996";Tstart="983";shortTE="F";uid="93ae7728-442a-4d4d-b2bc-f2d0ef288ec6"
NC_042495.1	RepeatMasker	DNA/Ginger	89808058	89808765	4148	+	.	ID="rnd-6_family-5156";Tend="1540";Tstart="797";shortTE="F";uid="1d1ad2c1-16c3-42e9-a228-5615acfb3037"
NC_042495.1	RepeatMasker	DNA/Kolobok-E	88531306	88531532	617	+	.	ID="RND-6_FAMILY-829";Tend="1566";Tstart="1347";shortTE="F";uid="e763a9aa-f736-475e-b833-be8fe784ed74"
NC_042495.1	RepeatMasker	DNA/hAT-Tip100	50009548	50010838	9965	+	.	ID="RND-5_FAMILY-311";Tend="1940";Tstart="643";shortTE="F";uid="3b9d332c-0012-46c1-bcc4-686c5dc0156c"
NC_042495.1	RepeatMasker	LINE/RTE-BovB	105787166	105787348	679	+	.	ID="RND-5_FAMILY-2268";Tend="1361";Tstart="1177";shortTE="F";uid="eaca1933-18fb-4bf9-bd82-03ff85ad2c62"
NC_042495.1	RepeatMasker	DNA/Kolobok-E	93150856	93151027	500	+	.	ID="RND-6_FAMILY-2243";Tend="1049";Tstart="855";shortTE="F";uid="1cc1d78a-ef0b-4b7c-9ee0-cf9a52ae4abf"
NC_042495.1	RepeatMasker	DNA/Ginger-1	72657223	72657568	1586	+	.	ID="RND-6_FAMILY-8793";Tend="392";Tstart="47";shortTE="F";uid="f5387677-e9c6-404e-9308-95feef90044a"
NC_042495.1	RepeatMasker	DNA/Kolobok-E	1313440	1313807	1585	+	.	ID="RND-5_FAMILY-5933";Tend="1834";Tstart="1441";shortTE="F";uid="7126fd8f-34ab-4faf-8c14-2e69e355a92c"
NC_042495.1	RepeatMasker	Unknown	100649764	100649871	430	+	.	ID="RND-1_FAMILY-64";Tend="1101";Tstart="977";shortTE="F";uid="45d60904-4a9e-4127-b9f5-eb4b06b9c3f2"
NC_042495.1	RepeatMasker	Unknown	14523781	14524279	1061	+	.	ID="RND-6_FAMILY-9585";Tend="1275";Tstart="339";shortTE="F";uid="b5526e7a-3d4d-4020-b624-1c7edb6ba1bf"
NC_042495.1	RepeatMasker	Unknown	47540996	47541271	2186	+	.	ID="RND-6_FAMILY-9097";Tend="1237";Tstart="964";shortTE="F";uid="2500013d-9e0d-42ed-ba7d-6c6d23295442"
NC_042495.1	RepeatMasker	DNA/hAT-hAT19	24437315	24437446	442	+	.	ID="RND-5_FAMILY-525";Tend="814";Tstart="677";shortTE="F";uid="e16382fc-4024-4226-8f71-e3668ac7ba8c"
NC_042495.1	RepeatMasker	DNA/hAT-Charlie	95012919	95013244	2738	+	.	ID="DNA8-55_AP";Tend="327";Tstart="1";shortTE="F";uid="ddb9a7fa-4e35-4eba-9708-3915acc8e0bb"
NC_042495.1	RepeatMasker	Retroposon?	116062137	116062808	5548	+	.	ID="SINE2-2_AP";Tend="1960";Tstart="1290";shortTE="F";uid="f6985c95-ef37-4780-aebd-06f107d99e75"
NC_042495.1	RepeatMasker	DNA	92779675	92779910	763	+	.	ID="RND-6_FAMILY-16869";Tend="1081";Tstart="808";shortTE="F";uid="67d77bc2-d6c4-4c5d-8e2d-ded182264027"
NC_042495.1	RepeatMasker	DNA/hAT-hATm	29803260	29803433	490	+	.	ID="hat-6_ap";Tend="174";Tstart="1";shortTE="F";uid="f2c00799-24e6-4ceb-8c64-30451cda6c9c"
NC_042495.1	RepeatMasker	DNA	772175	772893	666	+	.	ID="DNA4-2_AP";Tend="673";Tstart="14";shortTE="F";uid="541bba0b-80c4-4fc5-af78-dad855407a6c"
NC_042495.1	RepeatMasker	Unknown	77530169	77530462	1456	+	.	ID="RND-6_FAMILY-36865";Tend="1356";Tstart="1060";shortTE="F";uid="3dd4c787-13c3-4d2c-9506-2d0afbc28218"
NC_042495.1	RepeatMasker	DNA/Ginger-1	64805937	64806218	497	+	.	ID="RND-5_FAMILY-8231";Tend="344";Tstart="33";shortTE="F";uid="6c199b3a-d857-49d1-af93-890787720645"
NC_042495.1	RepeatMasker	DNA	8418195	8418393	637	+	.	ID="RND-6_FAMILY-12388";Tend="305";Tstart="116";shortTE="F";uid="2cda8265-8d7a-4d2d-82f3-6390d47e17fe"
NC_042495.1	RepeatMasker	DNA/Kolobok-E	107654302	107654989	902	+	.	ID="RND-6_FAMILY-829";Tend="1431";Tstart="699";shortTE="F";uid="63342db4-2949-4c18-bbc3-c6c4f69b39ad"
NC_042495.1	RepeatMasker	DNA	111129051	111129386	1996	+	.	ID="RND-6_FAMILY-8931";Tend="1369";Tstart="1038";shortTE="F";uid="f33ce17a-2ab6-487f-9674-35222bd01535"
NC_042495.1	RepeatMasker	DNA/Maverick	40894774	40894884	603	+	.	ID="RND-6_FAMILY-31798";Tend="161";Tstart="49";shortTE="F";uid="5db7bc2b-04dc-48ff-a20c-a2bfedda5e0d"
NC_042495.1	RepeatMasker	RC/Helitron	95865667	95865773	680	+	.	ID="RND-1_FAMILY-33";Tend="1710";Tstart="1604";shortTE="F";uid="48ecef65-7a9b-43d4-a344-deb35d12a28e"
NC_042495.1	RepeatMasker	DNA	47841281	47841703	1541	+	.	ID="TTAA2D_AP";Tend="431";Tstart="1";shortTE="F";uid="a89efc54-350c-4177-9e66-626bada017fc"
NC_042495.1	RepeatMasker	DNA/Kolobok-E	21539856	21540259	1648	+	.	ID="RND-4_FAMILY-542";Tend="1431";Tstart="989";shortTE="F";uid="2e215df0-fd56-4074-8cff-f4a4a7377a4d"
NC_042495.1	RepeatMasker	DNA/Kolobok-E	64021515	64022155	3280	+	.	ID="RND-6_FAMILY-15442";Tend="2372";Tstart="1746";shortTE="F";uid="66ffbfd4-0bc0-4a71-85c0-a6104351a3b4"
NC_042495.1	RepeatMasker	DNA/hAT-Tip100	20474588	20475258	5285	+	.	ID="RND-1_FAMILY-170";Tend="1853";Tstart="1170";shortTE="F";uid="a52a1f27-9baf-4630-923e-47fdcc13f7a6"
NC_042495.1	RepeatMasker	RC/Helitron	89790059	89790254	1100	+	.	ID="RND-1_FAMILY-112";Tend="1129";Tstart="949";shortTE="F";uid="efad4044-743b-45b7-a648-9c7190c4aff4"
NC_042495.1	RepeatMasker	RC/Helitron	16709628	16709853	992	+	.	ID="RND-5_FAMILY-110";Tend="1237";Tstart="1089";shortTE="F";uid="8d807ac8-0f43-4646-8a9d-854e5c07ae3b"
NC_042495.1	RepeatMasker	Retroposon?	25670214	25670383	1503	+	.	ID="RND-6_FAMILY-7552";Tend="979";Tstart="810";shortTE="F";uid="fb9bea74-9108-48c8-85bc-90942b54a53c"
NC_042495.1	RepeatMasker	DNA/Maverick	25151982	25154307	5948	+	.	ID="RND-6_FAMILY-7167";Tend="3030";Tstart="724";shortTE="F";uid="d6db4931-5f28-485a-bb4e-0325d74a0a63"
NC_042495.1	RepeatMasker	DNA	16331363	16331641	568	+	.	ID="DNA4-1_AP";Tend="299";Tstart="1";shortTE="F";uid="f1f2ee9b-e644-49d0-a889-0c6bac700c4c"
NC_042495.1	RepeatMasker	Retroposon?	42818369	42818472	445	+	.	ID="RND-5_FAMILY-398";Tend="2009";Tstart="1906";shortTE="F";uid="e969b746-eaa3-4d89-ab52-745d4dc1b07e"
NC_042495.1	RepeatMasker	DNA/Kolobok-E	80582853	80583399	1538	+	.	ID="rnd-5_family-3924";Tend="2403";Tstart="1634";shortTE="F";uid="fcc0e2a3-da11-4bea-842a-5388ef0d5c9a"
NC_042495.1	RepeatMasker	Unknown	102752952	102753060	633	+	.	ID="RND-1_FAMILY-240";Tend="1079";Tstart="953";shortTE="F";uid="12a6a8ad-bae1-470a-8ca9-05bc27eb4a81"
NC_042495.1	RepeatMasker	DNA/Ginger-1	22903493	22903732	1346	+	.	ID="RND-6_FAMILY-9672";Tend="1683";Tstart="1444";shortTE="F";uid="189810da-84fd-4c2d-9493-43a2c402193e"
NC_042495.1	RepeatMasker	DNA/Kolobok-E	40910159	40910765	4310	+	.	ID="RND-1_FAMILY-42";Tend="1452";Tstart="860";shortTE="F";uid="82839a59-349c-4748-a1b0-4f8b21ed06a1"
NC_042495.1	RepeatMasker	Unknown	104926852	104927285	2282	+	.	ID="RND-6_FAMILY-2011";Tend="1997";Tstart="1600";shortTE="F";uid="3b59e1ac-f942-4bed-9397-bd94be52bf11"
NC_042495.1	RepeatMasker	DNA/Ginger-1	28490171	28490304	570	+	.	ID="GINGER1-2_AP";Tend="3998";Tstart="3835";shortTE="F";uid="91b34999-3aa6-4fa1-bac9-6c6f5272cbf0"
NC_042495.1	RepeatMasker	Retroposon?	19832119	19832298	1042	+	.	ID="SINE2-1_AP";Tend="171";Tstart="1";shortTE="F";uid="1cb87e41-9459-4d0f-9532-937d03c271f5"
NC_042495.1	RepeatMasker	DNA	62774292	62774550	523	+	.	ID="RND-6_FAMILY-8931";Tend="1365";Tstart="1119";shortTE="F";uid="7c3d4513-2d5e-4989-9beb-5eb49af136ec"
NC_042495.1	RepeatMasker	DNA/hAT-Ac	30584383	30584534	565	+	.	ID="RND-5_FAMILY-9150";Tend="1045";Tstart="893";shortTE="F";uid="63c90dd8-eb14-4630-b616-9fb3d4670c57"
NC_042495.1	RepeatMasker	DNA/Ginger-2	75443551	75443692	706	+	.	ID="RND-5_FAMILY-3776";Tend="173";Tstart="27";shortTE="F";uid="63adde26-17a1-4b53-b824-3e6873467505"
NC_042495.1	RepeatMasker	RC/Helitron	37707080	37707319	984	+	.	ID="RND-4_FAMILY-831";Tend="1456";Tstart="1225";shortTE="F";uid="0dfcea9c-452f-48c2-b5a0-b4981c0c49ce"
NC_042495.1	RepeatMasker	DNA/TcMar-Tc1	104053998	104054245	478	+	.	ID="HALYOMORPHA_HALYS-5_FAMILY-3642";Tend="815";Tstart="430";shortTE="F";uid="938cd4c5-3b23-4811-a775-3befcfa2e681"
NC_042495.1	RepeatMasker	DNA	74176277	74176440	619	+	.	ID="RND-1_FAMILY-96";Tend="467";Tstart="277";shortTE="F";uid="a869ef28-e8c7-4378-8ae3-9a6e1cceb307"
NC_042495.1	RepeatMasker	Unknown	31826869	31827064	1097	+	.	ID="RND-6_FAMILY-6823";Tend="1269";Tstart="1080";shortTE="F";uid="27b811a7-3d8e-415f-9f1a-424b6996467c"
NC_042495.1	RepeatMasker	DNA/Ginger-1	24651864	24652371	2881	+	.	ID="RND-6_FAMILY-20286";Tend="2118";Tstart="1603";shortTE="F";uid="48e45456-f22d-452d-89dd-9408b6107b5c"
NC_042495.1	RepeatMasker	Retroposon?	115059818	115060047	598	+	.	ID="RND-5_FAMILY-836";Tend="1721";Tstart="1286";shortTE="F";uid="9d5c8ddb-2c41-4aeb-848a-dc0523e8abf9"
NC_042495.1	RepeatMasker	DNA	111721152	111721604	3018	+	.	ID="RND-5_FAMILY-5530";Tend="1185";Tstart="722";shortTE="F";uid="8aa1af78-ef17-45fb-9e92-21eaf06ff07f"
NC_042495.1	RepeatMasker	DNA/Ginger-1	32202518	32202815	470	+	.	ID="RND-6_FAMILY-1559";Tend="2318";Tstart="2033";shortTE="F";uid="1893b3dc-b801-418a-a7b0-8711ea273291"
NC_042495.1	RepeatMasker	Retroposon?	104660732	104660856	412	+	.	ID="RND-5_FAMILY-2567";Tend="1426";Tstart="1304";shortTE="F";uid="5b14ccf7-2a19-4e04-aa95-91006e4cda36"
NC_042495.1	RepeatMasker	Retroposon?	47285488	47285900	2820	+	.	ID="RND-6_FAMILY-728";Tend="912";Tstart="502";shortTE="F";uid="6e81c142-3d12-44e2-83d9-b44e36f84b00"
NC_042495.1	RepeatMasker	DNA/Merlin	20571512	20572207	5169	+	.	ID="RND-6_FAMILY-2851";Tend="1582";Tstart="835";shortTE="F";uid="1574e18e-301b-4c92-b865-d27cb5cb9dae"
NC_042495.1	RepeatMasker	Retroposon?	40634002	40634463	2131	+	.	ID="RND-6_FAMILY-2390";Tend="1236";Tstart="775";shortTE="F";uid="3a87545f-5479-4d3e-b6ad-380202dd2573"
NC_042495.1	RepeatMasker	DNA/hAT-Tip100	84033466	84034010	4506	+	.	ID="RND-1_FAMILY-187";Tend="1323";Tstart="766";shortTE="F";uid="a4ff5999-d574-4827-b28e-aa4a2a3212d0"
NC_042495.1	RepeatMasker	DNA/Ginger-1	55482263	55482537	1814	+	.	ID="RND-6_FAMILY-22402";Tend="2648";Tstart="2370";shortTE="F";uid="4712784e-5fd4-47b8-b3a7-170407bc5a8b"
NC_042495.1	RepeatMasker	Retroposon?	72353740	72354670	5932	+	.	ID="RND-6_FAMILY-8413";Tend="1468";Tstart="553";shortTE="F";uid="7f871c8a-75ac-48e8-bfdc-b6f98d7f46e5"
NC_042495.1	RepeatMasker	DNA/Ginger-1	92230284	92231104	1357	+	.	ID="rnd-6_family-1559";Tend="2544";Tstart="1834";shortTE="F";uid="01d51daf-1760-41a9-87c9-236a1b6ec31e"
NC_042495.1	RepeatMasker	DNA/Ginger-1	96321443	96322141	3801	+	.	ID="rnd-6_family-20286";Tend="2526";Tstart="1706";shortTE="F";uid="da6af09e-9c50-4a43-86b2-2600e2bf0ba1"
NC_042495.1	RepeatMasker	Unknown	22299514	22300149	2146	+	.	ID="RND-4_FAMILY-1314";Tend="1552";Tstart="833";shortTE="F";uid="1cfe6df8-bba7-400e-9f5f-e35f9e1ce5d9"
NC_042495.1	RepeatMasker	DNA/MULE-MuDR	8139172	8139389	1623	+	.	ID="RND-6_FAMILY-35159";Tend="842";Tstart="627";shortTE="F";uid="cb30b1f1-0b89-4b76-afaa-c8ea7f548352"
NC_042495.1	RepeatMasker	DNA	69105511	69105845	1349	+	.	ID="DNA4-2_AP";Tend="747";Tstart="375";shortTE="F";uid="72f72e32-dd1b-462d-88c3-dd8faba58f3a"
NC_042495.1	RepeatMasker	DNA/hAT-Charlie	93116986	93117381	520	+	.	ID="HAT-33_LMI";Tend="2279";Tstart="1913";shortTE="F";uid="840906cf-0805-4d20-8b1a-3f7928443240"
NC_042495.1	RepeatMasker	DNA	53963531	53963741	1509	+	.	ID="DNAX-10_AP";Tend="224";Tstart="3";shortTE="F";uid="e659eea3-7400-453d-881e-2a2b70e81ac5"
NC_042495.1	RepeatMasker	Retroposon?	29652751	29652947	545	+	.	ID="RND-6_FAMILY-5388";Tend="1979";Tstart="1788";shortTE="F";uid="c2972ee3-a648-47ca-b29b-1111044cc77b"
NC_042495.1	RepeatMasker	RC/Helitron	22021158	22021277	665	+	.	ID="RND-6_FAMILY-216";Tend="487";Tstart="391";shortTE="F";uid="3e20055b-7484-4ab3-90a3-f6178390dc46"
NC_042495.1	RepeatMasker	DNA/hAT-Tip100	40165678	40166257	2299	+	.	ID="RND-1_FAMILY-480";TEgroup="ctg_3%7CRND-1_FAMILY-480%7C1";Tend="1319";Tstart="882";shortTE="F";uid="db31be2b-e73d-4fcc-9db0-10bf61244586"
NC_042495.1	RepeatMasker	Retroposon	83579534	83579886	626	+	.	ID="RND-5_FAMILY-434";Tend="1379";Tstart="1003";shortTE="F";uid="e942f10f-87d7-4195-97bf-ee51a7a2b171"
NC_042495.1	RepeatMasker	Retroposon?	75680532	75681368	5525	+	.	ID="RND-6_FAMILY-384";Tend="1154";Tstart="382";shortTE="F";uid="98dea4b0-30e4-4b68-a6c3-227327b0a59d"
NC_042495.1	RepeatMasker	DNA/MULE-MuDR	104398320	104399110	1134	+	.	ID="MUDR2X_AP";TEgroup="ctg_3%7CMUDR2X_AP%7C9";Tend="1903";Tstart="82";shortTE="F";uid="35ac51dd-92b4-4e56-9995-c55148dc1661"
NC_042495.1	RepeatMasker	DNA/TcMar-Mariner	53644113	53644246	429	+	.	ID="RND-5_FAMILY-4998";Tend="1341";Tstart="1224";shortTE="F";uid="0fa788c0-c4db-42b0-981d-b3be7e52b99b"
NC_042495.1	RepeatMasker	DNA/hAT-Tip100	5244628	5244739	549	+	.	ID="RND-5_FAMILY-65";Tend="1108";Tstart="999";shortTE="F";uid="20c17711-991f-4bc5-ac95-91ea17f68be0"
NC_042495.1	RepeatMasker	DNA/hAT-Tip100	35692776	35692931	877	+	.	ID="DNA8-63_AP";Tend="168";Tstart="1";shortTE="F";uid="88f90e4d-a337-4b6a-a060-29c9040a29ab"
NC_042495.1	RepeatMasker	RC/Helitron	20567664	20567873	1301	+	.	ID="RND-6_FAMILY-7226";Tend="1541";Tstart="1328";shortTE="F";uid="8bb49332-5c68-4312-9a50-9615c2bf61a2"
NC_042495.1	RepeatMasker	DNA/hAT-Tip100	49859985	49861356	7424	+	.	ID="RND-5_FAMILY-65";Tend="1723";Tstart="878";shortTE="F";uid="8f1f4fbf-3926-4c30-9568-1fc6b982d7ce"
NC_042495.1	RepeatMasker	DNA	20052910	20053060	409	+	.	ID="RND-6_FAMILY-14917";Tend="1094";Tstart="960";shortTE="F";uid="14fb73bb-3851-49a0-ba22-142d333e9a6f"
NC_042495.1	RepeatMasker	DNA	36644306	36644680	579	+	.	ID="TTAA25_AP";Tend="359";Tstart="4";shortTE="F";uid="13d3d4da-7973-42d9-ae2c-468d04f6ad3d"
NC_042495.1	RepeatMasker	DNA/Kolobok-E	52019156	52019816	1474	+	.	ID="RND-4_FAMILY-3163";TEgroup="ctg_3%7CRND-4_FAMILY-3163%7C3";Tend="1833";Tstart="971";shortTE="F";uid="fd9671d8-0e16-4207-86a3-e7cf66cf14c8"
NC_042495.1	RepeatMasker	DNA/hAT	37731884	37732163	1152	+	.	ID="DNA8-40_AP";Tend="434";Tstart="183";shortTE="F";uid="2640bb83-6e9e-47c7-b733-586bb182547b"
NC_042495.1	RepeatMasker	DNA	54003096	54003840	5892	+	.	ID="RND-1_FAMILY-380";Tend="1437";Tstart="683";shortTE="F";uid="b2e0b28b-8109-4e78-a66e-827306b44c2a"
NC_042495.1	RepeatMasker	DNA/Kolobok-E	75195196	75195370	517	+	.	ID="RND-5_FAMILY-751";Tend="1599";Tstart="1427";shortTE="F";uid="47939caf-11a9-4819-8a9e-3ea915469b99"
NC_042495.1	RepeatMasker	LINE/L2	70060621	70060773	810	+	.	ID="RND-5_FAMILY-16339";Tend="1488";Tstart="1336";shortTE="F";uid="70942656-d7c1-43cb-994e-2dc0a6b487bd"
NC_042495.1	RepeatMasker	DNA/Ginger-1	69041529	69041734	1339	+	.	ID="RND-6_FAMILY-22402";Tend="1057";Tstart="851";shortTE="F";uid="efa0d24b-ab85-46fc-8b53-10e7f9f79833"
NC_042495.1	RepeatMasker	DNA/hAT-Ac	117669699	117669995	2404	+	.	ID="DNA8-14_AP";Tend="937";Tstart="641";shortTE="F";uid="3f6ce496-bb2d-4c22-961e-41fe7cb2b5e0"
NC_042495.1	RepeatMasker	DNA	89313750	89313851	681	+	.	ID="RND-6_FAMILY-8410";Tend="1678";Tstart="1576";shortTE="F";uid="b35553a7-5c4f-4e39-9a53-341307a173df"
NC_042495.1	RepeatMasker	RC/Helitron	106494905	106495190	1582	+	.	ID="RND-6_FAMILY-23021";Tend="1787";Tstart="1509";shortTE="F";uid="a49e2bd9-b6ba-4291-a6d5-c9a526e0afbe"
NC_042495.1	RepeatMasker	Unknown	1471096	1471628	902	+	.	ID="RND-5_FAMILY-943";TEgroup="ctg_3%7CRND-5_FAMILY-943%7C1";Tend="2091";Tstart="1128";shortTE="F";uid="6ba988a3-5524-4902-959e-b3081153286e"
NC_042495.1	RepeatMasker	DNA	25316772	25316976	843	+	.	ID="dna4-2_ap";Tend="206";Tstart="1";shortTE="F";uid="dd03e06d-a3b2-414d-930b-12fbfeb08787"
NC_042495.1	RepeatMasker	DNA/MULE-MuDR	104740299	104740450	590	+	.	ID="MUDR2X_AP";Tend="1221";Tstart="1078";shortTE="F";uid="6c9e8868-b0fc-48a3-b728-def74c4a5656"
NC_042495.1	RepeatMasker	RC/Helitron	32166464	32166713	1966	+	.	ID="RND-1_FAMILY-112";Tend="1196";Tstart="940";shortTE="F";uid="ad85c3f2-1e27-4d02-ad84-ae6ac9ec7ec9"
NC_042495.1	RepeatMasker	Unknown	27782514	27782623	560	+	.	ID="RND-6_FAMILY-2812";Tend="1070";Tstart="845";shortTE="F";uid="aa01ddee-d42e-408e-866a-049fa44db2a0"
NC_042495.1	RepeatMasker	DNA/Sola-1	65867583	65867710	531	+	.	ID="RND-6_FAMILY-978";Tend="1809";Tstart="1691";shortTE="F";uid="f78a3b82-7cdf-4f83-8e00-0a64c3142976"
NC_042495.1	RepeatMasker	Unknown	40092839	40093114	665	+	.	ID="HALYOMORPHA_HALYS-1_FAMILY-3";Tend="1184";Tstart="74";shortTE="F";uid="a2e2cf5a-794f-4af8-a10b-4eca9f89b3a9"
NC_042495.1	RepeatMasker	DNA/hAT-Tip100	35306572	35306872	628	+	.	ID="RND-6_FAMILY-15278";TEgroup="ctg_3%7CRND-6_FAMILY-15278%7C1";Tend="1336";Tstart="811";shortTE="T";uid="113525b2-0cc6-4912-8662-afbd979378ce"
NC_042495.1	RepeatMasker	Unknown	46248433	46248643	563	+	.	ID="RND-5_FAMILY-1868";Tend="1115";Tstart="872";shortTE="F";uid="f08ffcb1-f1fc-4c57-85c1-28f7e3e8e671"
NC_042495.1	RepeatMasker	DNA/hAT-Charlie	21630337	21631145	1723	+	.	ID="RND-6_FAMILY-545";TEgroup="ctg_3%7CRND-6_FAMILY-545%7C2";Tend="1074";Tstart="95";shortTE="F";uid="465b5ddd-3c9a-4b4a-b049-70b719615f84"
NC_042495.1	RepeatMasker	DNA	69193737	69194121	639	+	.	ID="TTAA22_AP";Tend="433";Tstart="65";shortTE="F";uid="d9640865-3026-47b2-9159-c1c616348096"
NC_042495.1	RepeatMasker	DNA	3947111	3947239	455	+	.	ID="RND-6_FAMILY-345";Tend="125";Tstart="17";shortTE="F";uid="f0ed3034-c70a-4ead-a521-cc6b1fb14314"
NC_042495.1	RepeatMasker	DNA/Kolobok-E	14972025	14972146	551	+	.	ID="RND-1_FAMILY-434";Tend="1888";Tstart="1771";shortTE="F";uid="3b39cd36-1533-4c52-a4ca-3e1dabbe1732"
NC_042495.1	RepeatMasker	DNA/TcMar-Tc4	19900406	19900546	534	+	.	ID="RND-6_FAMILY-11344";Tend="2410";Tstart="2263";shortTE="F";uid="70243c66-4e3c-4bc5-8f22-115f4cf6e822"
NC_042495.1	RepeatMasker	Unknown	18410082	18410622	1359	+	.	ID="RND-6_FAMILY-8264";TEgroup="ctg_3%7CRND-6_FAMILY-8264%7C5";Tend="1421";Tstart="760";shortTE="F";uid="ee329c3b-f11c-46c6-ab0c-fc56676319e4"
NC_042495.1	RepeatMasker	DNA/Kolobok-E	8629506	8629738	852	+	.	ID="RND-5_FAMILY-751";Tend="696";Tstart="461";shortTE="F";uid="0400250a-7e47-47c6-9e72-4831a9967e59"
NC_042495.1	RepeatMasker	Unknown	50903535	50903813	1022	+	.	ID="RND-6_FAMILY-2833";TEgroup="ctg_3%7CRND-6_FAMILY-2833%7C1";Tend="1374";Tstart="995";shortTE="F";uid="7e3508eb-a788-4b6c-a2aa-33b682b86508"
NC_042495.1	RepeatMasker	DNA	7624855	7625191	514	+	.	ID="dna4-2_ap";Tend="237";Tstart="1";shortTE="F";uid="faf997cc-20b8-40ca-9924-3646f085f573"
NC_042495.1	RepeatMasker	DNA/Kolobok-E	23011865	23012057	786	+	.	ID="RND-5_FAMILY-6074";Tend="1478";Tstart="1239";shortTE="F";uid="f30151c3-6bbc-4ef7-9c5a-eeb212066cdc"
NC_042495.1	RepeatMasker	DNA	75422189	75422635	2478	+	.	ID="DNAX-2_AP";Tend="463";Tstart="18";shortTE="F";uid="8de9f7d3-26e1-4248-a224-e5fd0b419d70"
NC_042495.1	RepeatMasker	DNA	66578185	66578373	566	+	.	ID="dna4-3_ap";Tend="369";Tstart="185";shortTE="F";uid="9fcf7fe3-f2da-4450-8f7c-494fe5acc050"
NC_042495.1	RepeatMasker	Unknown	104519913	104520047	1027	+	.	ID="RND-1_FAMILY-236";Tend="1553";Tstart="1419";shortTE="F";uid="4a40dfef-c04b-429c-869b-ecece222a60f"
NC_042495.1	RepeatMasker	Retroposon?	13082613	13083207	3234	+	.	ID="RND-6_FAMILY-11842";Tend="1380";Tstart="769";shortTE="F";uid="95a9c0d3-fa37-47db-8b08-72449ec98bbf"
NC_042495.1	RepeatMasker	Unknown	37025041	37025237	422	+	.	ID="RND-1_FAMILY-261";Tend="957";Tstart="725";shortTE="F";uid="5afe1bf4-1a08-4440-bab7-a4c74cb5517b"
NC_042495.1	RepeatMasker	Retroposon?	68575963	68576087	505	+	.	ID="RND-5_FAMILY-19";Tend="1784";Tstart="1659";shortTE="F";uid="8a0fe6fb-7f45-4a26-8222-f8ee1581daf6"
NC_042495.1	RepeatMasker	DNA	27233040	27233189	506	+	.	ID="TTAA2D_AP";Tend="191";Tstart="57";shortTE="F";uid="17c1006e-45bc-4948-b520-6578db077ffc"
NC_042495.1	RepeatMasker	DNA/hAT-Tip100	55171821	55171965	870	+	.	ID="HAT-N16_AP";Tend="564";Tstart="406";shortTE="F";uid="52dad290-80eb-4070-9058-08ca272aa7ed"
NC_042495.1	RepeatMasker	DNA	92571191	92571997	1351	+	.	ID="DNA4-2_AP";Tend="735";Tstart="5";shortTE="F";uid="617e88fc-d24e-4a72-ad06-56f946862b52"
NC_042495.1	RepeatMasker	DNA/Kolobok-E	34930965	34931120	591	+	.	ID="RND-6_FAMILY-829";Tend="536";Tstart="374";shortTE="F";uid="817db07c-fb3b-443f-9c13-d017251399d8"
NC_042495.1	RepeatMasker	DNA/Sola-1	31060595	31060782	1024	+	.	ID="RND-6_FAMILY-11761";Tend="637";Tstart="452";shortTE="F";uid="27600845-751d-4f7d-982c-23671b30ae83"
NC_042495.1	RepeatMasker	DNA/hAT	17793291	17793532	465	+	.	ID="DNA8-74_AP";Tend="258";Tstart="12";shortTE="F";uid="2b778627-8a3c-43ec-9860-97cdd4d32f22"
NC_042495.1	RepeatMasker	RC/Helitron	85314264	85314393	657	+	.	ID="RND-6_FAMILY-7990";Tend="1647";Tstart="1520";shortTE="F";uid="76a5675b-e0ec-4131-abbf-e4c232793ad0"
NC_042495.1	RepeatMasker	DNA/Ginger-1	110172559	110172710	436	+	.	ID="RND-6_FAMILY-9672";Tend="2130";Tstart="1984";shortTE="F";uid="7358e8f4-30c6-476a-a2cb-6f937527ec91"
NC_042495.1	RepeatMasker	DNA/hAT-Tip100	52295996	52296726	4515	+	.	ID="RND-1_FAMILY-153";Tend="1484";Tstart="731";shortTE="F";uid="d4c5a0b8-28f1-4877-8eef-ef8c85f09d40"
NC_042495.1	RepeatMasker	DNA/Sola-1	25349863	25350002	427	+	.	ID="SOLA1-4_AP";Tend="374";Tstart="244";shortTE="F";uid="fd8969be-5613-4325-9859-66d63114c6d4"
NC_042495.1	RepeatMasker	DNA	115238807	115239125	539	+	.	ID="RND-6_FAMILY-8931";Tend="1256";Tstart="907";shortTE="F";uid="215431b7-689a-44dc-84ec-d47d1fc9714c"
NC_042495.1	RepeatMasker	Unknown	14657292	14657719	3569	+	.	ID="RND-6_FAMILY-11152";Tend="1407";Tstart="981";shortTE="F";uid="c5119093-c406-4b5d-8893-8302c4094052"
NC_042495.1	RepeatMasker	RC/Helitron	13107434	13107552	762	+	.	ID="RND-1_FAMILY-527";Tend="1484";Tstart="1139";shortTE="F";uid="a18328cd-3cdf-4f5b-8a6c-f8ee877bd0a7"
NC_042495.1	RepeatMasker	Retroposon?	73781418	73781584	513	+	.	ID="RND-5_FAMILY-2567";Tend="1333";Tstart="1170";shortTE="F";uid="6c3f033b-f107-4436-b3ca-7997646e4089"
NC_042495.1	RepeatMasker	DNA/Ginger-1	10412617	10412988	4139	+	.	ID="rnd-6_family-3871";Tend="1445";Tstart="804";shortTE="F";uid="ea93aef8-0e9e-4b1e-8685-a713abf24419"
NC_042495.1	RepeatMasker	Retroposon?	76528608	76528758	461	+	.	ID="RND-6_FAMILY-11842";Tend="938";Tstart="754";shortTE="F";uid="45bc879b-4e5c-4d62-8676-a331e613d318"
NC_042495.1	RepeatMasker	Unknown	63873415	63873537	1058	+	.	ID="RND-1_FAMILY-78";Tend="1046";Tstart="924";shortTE="F";uid="e9f107e0-e089-412c-9732-8964e3127188"
NC_042495.1	RepeatMasker	DNA/Kolobok-E	106410	106617	416	+	.	ID="RND-5_FAMILY-8975";Tend="2090";Tstart="1889";shortTE="F";uid="cfe6b0d4-1954-4f5c-b07d-a4099a53cec0"
NC_042495.1	RepeatMasker	DNA/Ginger-1	93504860	93505519	454	+	.	ID="RND-4_FAMILY-641";TEgroup="ctg_3%7CRND-4_FAMILY-641%7C6";Tend="1491";Tstart="947";shortTE="T";uid="d92545c3-9aef-440a-b700-792f3a99f475"
NC_042495.1	RepeatMasker	Retroposon?	43211866	43211976	552	+	.	ID="RND-5_FAMILY-1426";Tend="1650";Tstart="1410";shortTE="F";uid="3fc40a48-580a-4253-9c3f-3e56b299fab3"
NC_042495.1	RepeatMasker	DNA/Kolobok-E	58443021	58443276	668	+	.	ID="RND-5_FAMILY-751";Tend="728";Tstart="461";shortTE="F";uid="ac8d3938-7280-4a67-969f-c3bbb4b73a21"
NC_042495.1	RepeatMasker	DNA	13629818	13630042	1846	+	.	ID="DNA8-3_AP";Tend="225";Tstart="1";shortTE="F";uid="94553910-d8e5-40c6-8b9d-ccb0db52fd89"
NC_042495.1	RepeatMasker	Unknown	74656546	74656832	1952	+	.	ID="RND-1_FAMILY-67";Tend="798";Tstart="511";shortTE="F";uid="d21f35fa-ecb0-4a5d-a28a-d6ddf2c966f8"
NC_042495.1	RepeatMasker	DNA/hAT-Tip100	63782430	63782571	617	+	.	ID="RND-6_FAMILY-4298";Tend="1265";Tstart="1135";shortTE="F";uid="dff927a5-fd3d-4eef-a96a-f43bafa3b238"
NC_042495.1	RepeatMasker	Unknown	76369526	76369777	1748	+	.	ID="RND-1_FAMILY-313";Tend="1143";Tstart="896";shortTE="F";uid="29b94fb9-f505-47d0-a7ea-48312db662d0"
NC_042495.1	RepeatMasker	Unknown	1347135	1347392	2146	+	.	ID="RND-1_FAMILY-305";Tend="858";Tstart="597";shortTE="F";uid="5479b990-f879-4ddd-9b41-0d2e7871e62d"
NC_042495.1	RepeatMasker	DNA/Ginger-1	86710469	86710920	3220	+	.	ID="RND-6_FAMILY-6101";Tend="1998";Tstart="1560";shortTE="F";uid="5b042920-333e-4119-9794-aac26a59e958"
NC_042495.1	RepeatMasker	DNA/hAT-Tip100	3144699	3145074	1928	+	.	ID="RND-5_FAMILY-4199";Tend="1421";Tstart="978";shortTE="F";uid="12c983f0-57e2-458b-a813-be745e487450"
NC_042495.1	RepeatMasker	Unknown	51239987	51240304	1080	+	.	ID="RND-5_FAMILY-1362";Tend="1685";Tstart="1360";shortTE="F";uid="0097cafa-a096-4351-ae73-bcd5b69793e3"
NC_042495.1	RepeatMasker	RC/Helitron	22514548	22515248	2092	+	.	ID="RND-6_FAMILY-1839";TEgroup="ctg_3%7CRND-6_FAMILY-1839%7C2";Tend="1318";Tstart="536";shortTE="F";uid="3b0543b5-b8a9-4839-9b80-7e1c97254531"
NC_042495.1	RepeatMasker	DNA/Ginger-1	79086449	79086731	1287	+	.	ID="RND-6_FAMILY-14973";Tend="1563";Tstart="1274";shortTE="F";uid="6fa02bc6-1f84-42c6-8259-49185d9e9fe4"
NC_042495.1	RepeatMasker	Unknown	34966354	34966471	562	+	.	ID="RND-6_FAMILY-3812";Tend="574";Tstart="460";shortTE="F";uid="da1a66d2-b90c-4150-8929-d6141054dcf0"
NC_042495.1	RepeatMasker	DNA/hAT-Tip100	99770155	99770752	1313	+	.	ID="RND-6_FAMILY-192";TEgroup="ctg_3%7CRND-6_FAMILY-192%7C3";Tend="1424";Tstart="996";shortTE="F";uid="c55c2d5d-565b-4fb4-b843-2878f0e009e6"
NC_042495.1	RepeatMasker	DNA/MULE-MuDR	800171	800300	481	+	.	ID="RND-6_FAMILY-10985";Tend="651";Tstart="521";shortTE="F";uid="bfd50271-0222-43c7-8571-7f7571f6e389"
NC_042495.1	RepeatMasker	DNA/Ginger-1	16793705	16794693	5578	+	.	ID="RND-6_FAMILY-20286";Tend="2322";Tstart="1314";shortTE="F";uid="03c8854a-fa5b-4989-8b08-49b751f77a7b"
NC_042495.1	RepeatMasker	DNA/TcMar-Mariner	32667511	32668451	1339	+	.	ID="RND-5_FAMILY-4998";TEgroup="ctg_3%7CRND-5_FAMILY-4998%7C8";Tend="1202";Tstart="178";shortTE="F";uid="624f336b-d780-4351-9ea6-b4a04c1244cb"
NC_042495.1	RepeatMasker	DNA/hAT-Tip100	100404701	100404809	525	+	.	ID="rnd-6_family-7551";Tend="1155";Tstart="1062";shortTE="F";uid="30cb5a9c-d3f1-4223-aa4a-9df7dd984402"
NC_042495.1	RepeatMasker	DNA	74694504	74694829	1380	+	.	ID="DNA4-2_AP";Tend="316";Tstart="4";shortTE="F";uid="72a7a676-03dd-47e2-8e69-09e45f4ade1d"
NC_042495.1	RepeatMasker	DNA/hAT-Ac	50580335	50580605	734	+	.	ID="rnd-5_family-1569";Tend="451";Tstart="47";shortTE="F";uid="987cf05a-8859-4188-8e43-6e20dab85fcc"
NC_042495.1	RepeatMasker	DNA/Ginger-1	96539456	96539566	1945	+	.	ID="rnd-6_family-14973";Tend="1301";Tstart="755";shortTE="F";uid="63598d12-82e9-44cc-95ba-ac2875b39a1e"
NC_042495.1	RepeatMasker	Retroposon?	63520083	63520333	532	+	.	ID="RND-5_FAMILY-3709";Tend="2008";Tstart="1803";shortTE="F";uid="d6f4e03d-5c91-42c0-8292-93a415f75569"
NC_042495.1	RepeatMasker	DNA	6212331	6212467	445	+	.	ID="RND-5_FAMILY-11413";Tend="1944";Tstart="1808";shortTE="F";uid="1ff87305-af79-42de-b63a-74cd9aa8ed16"
NC_042495.1	RepeatMasker	RC/Helitron	101104923	101105271	2623	+	.	ID="RND-5_FAMILY-535";Tend="1194";Tstart="840";shortTE="F";uid="6676bcb6-e57a-42cf-a6f9-3881971c8695"
NC_042495.1	RepeatMasker	DNA/Kolobok-E	103482702	103483239	1322	+	.	ID="RND-6_FAMILY-829";Tend="1559";Tstart="1025";shortTE="F";uid="9d429460-2b19-43c9-9fce-10ade7224742"
NC_042495.1	RepeatMasker	DNA/Kolobok-E	68499858	68500227	1064	+	.	ID="RND-5_FAMILY-751";Tend="832";Tstart="453";shortTE="F";uid="f7c09ef7-7c89-4880-ad85-309baf3e3b2d"
NC_042495.1	RepeatMasker	Unknown	115531674	115531824	498	+	.	ID="RND-3_FAMILY-73";Tend="1086";Tstart="937";shortTE="F";uid="a2b5c5f2-ed28-4ccd-b888-34dcbd42c750"
NC_042495.1	RepeatMasker	Unknown	116103073	116103440	2212	+	.	ID="RND-6_FAMILY-725";Tend="521";Tstart="158";shortTE="F";uid="04484cb5-02aa-457b-9475-031f160cfa8a"
NC_042495.1	RepeatMasker	DNA/hAT-Ac	109586650	109587043	1795	+	.	ID="DNA8-20_AP";Tend="451";Tstart="8";shortTE="F";uid="290b82a5-7284-44b7-b3ce-b664d0720b5e"
NC_042495.1	RepeatMasker	DNA/hAT-Tip100	23503026	23503677	2477	+	.	ID="RND-6_FAMILY-22753";TEgroup="ctg_3%7CRND-6_FAMILY-22753%7C1";Tend="1532";Tstart="358";shortTE="F";uid="43bc0c01-83b3-4cb2-a16b-6f7b4ac88900"
NC_042495.1	RepeatMasker	Unknown	106648890	106649166	640	+	.	ID="RND-6_FAMILY-7787";Tend="1288";Tstart="1010";shortTE="F";uid="3f5eec38-83ca-44b2-a9d5-c435736dbf25"
NC_042495.1	RepeatMasker	DNA/Ginger-1	71409926	71410105	510	+	.	ID="RND-6_FAMILY-9672";Tend="2129";Tstart="1962";shortTE="F";uid="3bcceed3-b052-422e-957b-7a220439c8b1"
NC_042495.1	RepeatMasker	DNA	1805698	1805810	537	+	.	ID="RND-6_FAMILY-795";Tend="1386";Tstart="1274";shortTE="F";uid="6dc583c7-0fa7-4da2-a038-7684667d1e23"
NC_042495.1	RepeatMasker	DNA/hAT-Tip100	63043288	63044872	10461	+	.	ID="RND-1_FAMILY-208";Tend="2395";Tstart="806";shortTE="F";uid="43fc8d71-9a75-4d36-95b3-534b623f638f"
NC_042495.1	RepeatMasker	DNA	35558012	35558500	2542	+	.	ID="ttaa2d_ap";Tend="430";Tstart="1";shortTE="F";uid="716249ed-6b59-48d7-83c7-e2cb8e49011c"
NC_042495.1	RepeatMasker	Unknown	23788775	23789042	2097	+	.	ID="RND-5_FAMILY-9291";Tend="1242";Tstart="694";shortTE="F";uid="74717227-abaf-4154-854e-c650e7c71e6d"
NC_042495.1	RepeatMasker	DNA/Kolobok-E	3740795	3740929	745	+	.	ID="KOLOBOKE-4_AP";Tend="2610";Tstart="2472";shortTE="F";uid="854eb4a7-a313-4884-ae2c-d7dec278f2f2"
NC_042495.1	RepeatMasker	DNA/hAT-Tip100	21830710	21831294	2270	+	.	ID="RND-6_FAMILY-17538";Tend="1489";Tstart="840";shortTE="F";uid="1fdf14d1-0f0a-4b83-9e25-ae56a208570e"
NC_042495.1	RepeatMasker	Unknown	45357904	45358032	403	+	.	ID="RND-5_FAMILY-3850";Tend="1369";Tstart="1255";shortTE="F";uid="018f2fe0-2975-4749-bf53-1816dfe382df"
NC_042495.1	RepeatMasker	Unknown	40060968	40061993	4704	+	.	ID="RND-5_FAMILY-3044";TEgroup="ctg_3%7CRND-5_FAMILY-3044%7C1";Tend="1721";Tstart="833";shortTE="F";uid="dd085473-d21c-43a0-8df6-113f9245619b"
NC_042495.1	RepeatMasker	Retroposon?	53868638	53868872	1346	+	.	ID="RND-6_FAMILY-11842";Tend="2109";Tstart="1877";shortTE="F";uid="aef37f4e-08a2-4275-8790-7d9fa3253f0c"
NC_042495.1	RepeatMasker	Retroposon?	53827982	53828185	586	+	.	ID="RND-5_FAMILY-2567";Tend="1363";Tstart="1160";shortTE="F";uid="40ae7b0b-4f1e-4bdd-9ecc-f0bd50631c20"
NC_042495.1	RepeatMasker	DNA/Kolobok-E	95698657	95698860	1124	+	.	ID="RND-6_FAMILY-15442";Tend="2263";Tstart="2066";shortTE="F";uid="67855f74-6b79-4631-a6ba-b6471a9b2a60"
NC_042495.1	RepeatMasker	DNA/Ginger-1	3825544	3826116	2543	+	.	ID="RND-6_FAMILY-20286";Tend="2415";Tstart="1796";shortTE="F";uid="30a3f687-3d17-4bf0-a5ff-318b538dfa4a"
NC_042495.1	RepeatMasker	DNA/Ginger-1	31982889	31983401	2463	+	.	ID="RND-6_FAMILY-14301";Tend="1176";Tstart="688";shortTE="F";uid="220feff3-1d2e-4ca6-a84c-07cc9dcbd1f0"
NC_042495.1	RepeatMasker	LINE/R1	17170582	17170786	593	+	.	ID="RND-6_FAMILY-10662";Tend="1036";Tstart="843";shortTE="F";uid="82c656bb-6527-4596-8fdc-2ea8c19bfce2"
NC_042495.1	RepeatMasker	DNA/hAT-Ac	24818282	24821506	17874	+	.	ID="RND-1_FAMILY-340";Tend="3269";Tstart="20";shortTE="F";uid="cdcb4719-8cf9-4f95-8887-166b406d1f7b"
NC_042495.1	RepeatMasker	Retroposon?	52963224	52963338	669	+	.	ID="RND-5_FAMILY-2721";Tend="1383";Tstart="1266";shortTE="F";uid="81322e9d-2780-4459-ace3-97649f5a3d03"
NC_042495.1	RepeatMasker	DNA/hAT	57998652	57999112	1091	+	.	ID="RND-1_FAMILY-216";TEgroup="ctg_3%7CRND-1_FAMILY-216%7C5";Tend="1965";Tstart="863";shortTE="F";uid="df3711f7-8fa2-450e-a4a4-a41c88142b72"
NC_042495.1	RepeatMasker	DNA/hAT-Tip100	5002976	5003734	6259	+	.	ID="RND-6_FAMILY-1257";Tend="1614";Tstart="860";shortTE="F";uid="5f2a50b5-1953-41a6-a8c0-531858330552"
NC_042495.1	RepeatMasker	DNA/hAT-Ac	56693834	56695162	8978	+	.	ID="RND-5_FAMILY-220";Tend="1875";Tstart="595";shortTE="F";uid="5720d97f-b1fd-41e0-ad9b-40e04e877e95"
NC_042495.1	RepeatMasker	DNA/Ginger-1	53434998	53435494	1938	+	.	ID="RND-4_FAMILY-641";Tend="1489";Tstart="891";shortTE="F";uid="0c451c69-0616-4058-be5f-89c7c1a86aa2"
NC_042495.1	RepeatMasker	DNA/Ginger-1	1565055	1565309	1068	+	.	ID="RND-6_FAMILY-954";Tend="1054";Tstart="783";shortTE="F";uid="b7b9d5ef-561b-4fae-856c-0b24f9b04d8a"
NC_042495.1	RepeatMasker	DNA/hAT-Ac	27149427	27151542	12853	+	.	ID="RND-4_FAMILY-1380";Tend="2299";Tstart="233";shortTE="F";uid="f9f8b112-92cb-411e-8f6b-f6aa14ab23cf"
NC_042495.1	RepeatMasker	Retroposon?	78192929	78193042	648	+	.	ID="RND-5_FAMILY-3709";Tend="1688";Tstart="1577";shortTE="F";uid="8d60ebba-f7a4-4787-83d3-191d19afaa6a"
NC_042495.1	RepeatMasker	DNA	98369929	98370162	1842	+	.	ID="DNA8-5_AP";Tend="234";Tstart="1";shortTE="F";uid="a2e77848-fee1-4f14-b8fa-376631b73dc4"
NC_042495.1	RepeatMasker	Unknown	107756343	107756574	1046	+	.	ID="RND-1_FAMILY-58";Tend="1335";Tstart="1100";shortTE="F";uid="7d92fe58-a59b-4c42-8753-eca9e988193f"
NC_042495.1	RepeatMasker	DNA	86562369	86562873	3266	+	.	ID="TTAA19_AP";Tend="528";Tstart="1";shortTE="F";uid="5b5ef3e9-b80e-4b96-aed2-07c58baf3f57"
NC_042495.1	RepeatMasker	DNA/hAT-Ac	114219538	114219824	1006	+	.	ID="RND-5_FAMILY-1569";Tend="443";Tstart="161";shortTE="F";uid="fb244e6c-5b14-4598-8a51-2fc0a1509512"
NC_042495.1	RepeatMasker	DNA	48911660	48912339	5620	+	.	ID="RND-1_FAMILY-380";Tend="1364";Tstart="682";shortTE="F";uid="3d47b6de-a65f-420b-a93f-86518dcdfb2a"
NC_042495.1	RepeatMasker	DNA/Ginger-1	14857146	14857277	515	+	.	ID="RND-6_FAMILY-17043";Tend="791";Tstart="658";shortTE="F";uid="55226d50-3c8d-4ae3-99f7-e72e92fe80b3"
NC_042495.1	RepeatMasker	DNA	73868105	73868565	3141	+	.	ID="TTAA19_AP";Tend="528";Tstart="1";shortTE="F";uid="24b4763c-773a-43e1-96c2-2fef8091776a"
NC_042495.1	RepeatMasker	Unknown	81782000	81782118	480	+	.	ID="RND-5_FAMILY-2188";Tend="1023";Tstart="908";shortTE="F";uid="38800c7f-e23d-40ec-a407-06fdac301eb7"
NC_042495.1	RepeatMasker	DNA/Kolobok-E	92955729	92955847	428	+	.	ID="RND-1_FAMILY-308";Tend="733";Tstart="609";shortTE="F";uid="2275e4c2-d457-4224-8bd4-8fd772180eee"
NC_042495.1	RepeatMasker	DNA/Ginger-1	86439332	86439531	1050	+	.	ID="RND-6_FAMILY-9672";Tend="1009";Tstart="813";shortTE="F";uid="5e670661-f469-40d0-ad36-502f736677de"
NC_042495.1	RepeatMasker	RC/Helitron	57165301	57165825	3996	+	.	ID="RND-1_FAMILY-6";Tend="1439";Tstart="929";shortTE="F";uid="0b3029be-f0a2-4733-80b3-5d455f24d471"
NC_042495.1	RepeatMasker	Unknown	51031667	51031867	908	+	.	ID="RND-6_FAMILY-3013";Tend="1525";Tstart="1350";shortTE="F";uid="d86fddeb-8fbb-4ad6-9a6b-9198c7ed7bdb"
NC_042495.1	RepeatMasker	DNA	51568767	51569189	1926	+	.	ID="RND-6_FAMILY-8931";Tend="1350";Tstart="893";shortTE="F";uid="a96dd2c6-c168-460b-aa53-4b4c3a5081c9"
NC_042495.1	RepeatMasker	RC/Helitron	15773033	15773151	432	+	.	ID="RND-4_FAMILY-667";Tend="1709";Tstart="1603";shortTE="F";uid="78bc30c9-4d56-482a-b21e-dfa6e01a2361"
NC_042495.1	RepeatMasker	DNA/hAT?	74615253	74615609	1447	+	.	ID="rnd-5_family-1226";Tend="1630";Tstart="929";shortTE="F";uid="6759aa10-5428-4344-99f8-1d0035cec07f"
NC_042495.1	RepeatMasker	DNA/Kolobok-E	30295105	30295740	2055	+	.	ID="RND-1_FAMILY-42";TEgroup="ctg_3%7CRND-1_FAMILY-42%7C3";Tend="1457";Tstart="893";shortTE="F";uid="5ba285f4-bf11-4171-ba00-fb44b950594b"
NC_042495.1	RepeatMasker	DNA/Kolobok-E	30353917	30354124	778	+	.	ID="RND-4_FAMILY-151";Tend="1618";Tstart="1379";shortTE="F";uid="dd07d2a3-6a54-48e3-89ca-2ed8ba06d1f8"
NC_042495.1	RepeatMasker	Retroposon?	49523805	49523947	875	+	.	ID="RND-5_FAMILY-3709";Tend="2151";Tstart="2022";shortTE="F";uid="d55e9a2f-d431-483e-ac02-ee8b85c28e10"
NC_042495.1	RepeatMasker	DNA/hAT	81109337	81109495	461	+	.	ID="rnd-5_family-4193";Tend="914";Tstart="669";shortTE="F";uid="e665184d-6fe0-4a27-acd0-07a0fcaf7cf2"
NC_042495.1	RepeatMasker	DNA/hAT	17673671	17674329	2209	+	.	ID="RND-5_FAMILY-62";Tend="1529";Tstart="883";shortTE="F";uid="c37272c6-9fc8-46c5-8fe7-0c84c43e2160"
NC_042495.1	RepeatMasker	DNA	60849609	60849737	958	+	.	ID="DNA3-1_AP";Tend="126";Tstart="1";shortTE="F";uid="0eb8990a-6f07-445e-8ca9-6ab2623015e6"
NC_042495.1	RepeatMasker	Retroposon?	64541950	64543656	1920	+	.	ID="RND-6_FAMILY-15964";TEgroup="ctg_3%7CRND-6_FAMILY-15964%7C1";Tend="1743";Tstart="1";shortTE="F";uid="d9255ee3-35bd-456f-8b11-f99bb5f86c6b"
NC_042495.1	RepeatMasker	Unknown	32858873	32859130	837	+	.	ID="RND-5_FAMILY-4118";Tend="1537";Tstart="1283";shortTE="F";uid="3a63d17a-5267-4dca-b10c-8a1c3b0a782c"
NC_042495.1	RepeatMasker	DNA/TcMar-m44?	71647389	71647534	1064	+	.	ID="DNA4-10_AP";Tend="156";Tstart="2";shortTE="F";uid="10afe727-c0a5-4f1e-b1a0-0781f0b6a4c5"
NC_042495.1	RepeatMasker	DNA	105975646	105975762	480	+	.	ID="RND-6_FAMILY-7526";Tend="1590";Tstart="1474";shortTE="F";uid="f142c598-02f7-4cd4-b565-c0b396eccf30"
NC_042495.1	RepeatMasker	Unknown	35621072	35621443	2136	+	.	ID="RND-5_FAMILY-2808";Tend="1274";Tstart="913";shortTE="F";uid="d1e55133-89eb-48fb-912b-0f57f239c657"
NC_042495.1	RepeatMasker	DNA/hAT-Tip100	54359590	54360039	3182	+	.	ID="RND-1_FAMILY-145";Tend="1036";Tstart="603";shortTE="F";uid="3e4791f9-9bf0-4b08-b395-c75a8365bfb2"
NC_042495.1	RepeatMasker	DNA/hAT-Tip100	23498068	23499708	7696	+	.	ID="rnd-1_family-202";Tend="2434";Tstart="199";shortTE="F";uid="36a11e5a-7fc3-469b-8e1d-9ca8a16d358e"
NC_042495.1	RepeatMasker	DNA/hAT	24011278	24011540	1008	+	.	ID="RND-5_FAMILY-2423";Tend="1168";Tstart="892";shortTE="F";uid="b3b844da-bfbb-4734-abd0-0ce01d0fe172"
NC_042495.1	RepeatMasker	Unknown	75742482	75742722	649	+	.	ID="RND-5_FAMILY-1868";Tend="1124";Tstart="867";shortTE="F";uid="c902d2cf-ceb7-4fa7-9283-ca402f30fd2f"
NC_042495.1	RepeatMasker	DNA	841181	841676	2294	+	.	ID="TTAA25_AP";Tend="504";Tstart="1";shortTE="F";uid="e7c84df1-fb6a-4877-91ed-e6d7cdb2ca62"
NC_042495.1	RepeatMasker	DNA	92913716	92914184	1143	+	.	ID="RND-5_FAMILY-294";Tend="825";Tstart="383";shortTE="F";uid="fcd43d88-91d8-4fa4-ab4a-2092142bafff"
NC_042495.1	RepeatMasker	DNA	19594038	19594866	1866	+	.	ID="RND-6_FAMILY-553";TEgroup="ctg_3%7CRND-6_FAMILY-553%7C1";Tend="1581";Tstart="306";shortTE="F";uid="bd192ba6-59cb-42bc-a651-8ac57f85c6c9"
NC_042495.1	RepeatMasker	DNA/hAT?	110137128	110137278	793	+	.	ID="RND-5_FAMILY-1226";Tend="1554";Tstart="1399";shortTE="F";uid="d4fe749f-2ddc-4eaa-b0c8-4105a56761db"
NC_042495.1	RepeatMasker	Retroposon?	101665305	101665892	4911	+	.	ID="RND-5_FAMILY-2863";Tend="1537";Tstart="948";shortTE="F";uid="c9659eb7-d37d-463b-97b0-34ad58cc83c1"
NC_042495.1	RepeatMasker	DNA/Sola-1	61345065	61345245	856	+	.	ID="RND-1_FAMILY-355";Tend="1188";Tstart="1012";shortTE="F";uid="5be212b8-40a1-4bf6-9ac6-d754ecd8ffa5"
NC_042495.1	RepeatMasker	DNA/Kolobok-E	106365571	106366060	1213	+	.	ID="RND-6_FAMILY-9044";Tend="2055";Tstart="1558";shortTE="F";uid="05c9e4be-84ed-4938-a029-7efae70bb4c5"
NC_042495.1	RepeatMasker	Unknown	44925672	44925973	649	+	.	ID="RND-1_FAMILY-20";Tend="1434";Tstart="1134";shortTE="F";uid="469b1d52-8ac9-4918-b04e-f73f38de1a3f"
NC_042495.1	RepeatMasker	DNA	5661041	5661273	1798	+	.	ID="DNA8-2_AP";Tend="236";Tstart="1";shortTE="F";uid="cceba583-74d5-4ce1-b006-5bc3e2fcced0"
NC_042495.1	RepeatMasker	DNA/Ginger-1	72675247	72675714	1886	+	.	ID="rnd-6_family-954";Tend="1252";Tstart="709";shortTE="F";uid="019d9278-b0b5-498b-93ae-f9c7a8ef575f"
NC_042495.1	RepeatMasker	DNA/Ginger-1	5689189	5689364	476	+	.	ID="RND-6_FAMILY-8793";Tend="1026";Tstart="887";shortTE="F";uid="5e65e443-797b-461e-807d-e3891a42c719"
NC_042495.1	RepeatMasker	LINE/L2	102339321	102339834	1094	+	.	ID="RND-5_FAMILY-1009";Tend="1079";Tstart="566";shortTE="F";uid="910e7020-8503-44f2-a720-0c20a538503b"
NC_042495.1	RepeatMasker	DNA	50113371	50113845	491	+	.	ID="RND-6_FAMILY-345";TEgroup="ctg_3%7CRND-6_FAMILY-345%7C1";Tend="494";Tstart="252";shortTE="F";uid="58441d77-44cb-4271-bec4-acb0e1028b86"
NC_042495.1	RepeatMasker	DNA/Kolobok-E	2453526	2453867	1883	+	.	ID="RND-1_FAMILY-472";Tend="993";Tstart="638";shortTE="F";uid="86f3f6c1-71d2-4068-9667-09a4d803a365"
NC_042495.1	RepeatMasker	DNA/TcMar-Pogo	82066657	82066826	506	+	.	ID="RND-5_FAMILY-1128";Tend="1199";Tstart="1027";shortTE="F";uid="ce507c56-2266-4ed5-800a-a7afb900d7ce"
NC_042495.1	RepeatMasker	DNA	22105540	22105780	1942	+	.	ID="TTAA21_AP";Tend="245";Tstart="1";shortTE="F";uid="c2317cbf-76e7-435d-a183-4f4252494e6d"
NC_042495.1	RepeatMasker	Unknown	48260328	48261275	5946	+	.	ID="RND-6_FAMILY-524";Tend="1845";Tstart="868";shortTE="F";uid="c49b4bb3-be1b-44dd-9719-2cba30fa8bc3"
NC_042495.1	RepeatMasker	DNA	73644543	73644790	536	+	.	ID="RND-6_FAMILY-1079";Tend="1072";Tstart="820";shortTE="F";uid="dce26f84-e4ab-454b-a319-b99e3c1047a7"
NC_042495.1	RepeatMasker	DNA	114705212	114705445	1973	+	.	ID="DNA8-5_AP";Tend="234";Tstart="1";shortTE="F";uid="3c2ce814-d42e-4f54-9f5a-2ea237be9f8c"
NC_042495.1	RepeatMasker	DNA/Kolobok-E	21665988	21666163	965	+	.	ID="RND-6_FAMILY-5494";Tend="915";Tstart="736";shortTE="F";uid="4a429289-d2d9-4253-b15d-9f3e562275ec"
NC_042495.1	RepeatMasker	DNA	103838747	103839205	2168	+	.	ID="TTAA2C_AP";Tend="423";Tstart="1";shortTE="F";uid="a30b573a-b99c-4257-9a36-7211fc61ca36"
NC_042495.1	RepeatMasker	DNA	113575999	113576233	443	+	.	ID="RND-6_FAMILY-8931";Tend="1106";Tstart="888";shortTE="F";uid="67292659-3add-41de-8972-df4131473085"
NC_042495.1	RepeatMasker	DNA	30035245	30035602	1318	+	.	ID="DNAX-2_AP";Tend="397";Tstart="31";shortTE="F";uid="ef484dd6-ad45-4a43-9037-44a2a77f698e"
NC_042495.1	RepeatMasker	LINE/I-Jockey	70885625	70886915	749	+	.	ID="RND-6_FAMILY-3752";TEgroup="ctg_3%7CRND-6_FAMILY-3752%7C1";Tend="1177";Tstart="275";shortTE="F";uid="1758287c-307d-4bc6-81eb-32beb756aa61"
NC_042495.1	RepeatMasker	DNA	115339469	115339610	566	+	.	ID="RND-6_FAMILY-26786";Tend="1419";Tstart="1292";shortTE="F";uid="673a1ee9-0860-473f-998c-fb003c2d7c5f"
NC_042495.1	RepeatMasker	LINE/I-Jockey	45883030	45883524	1466	+	.	ID="RND-6_FAMILY-10407";Tend="1170";Tstart="685";shortTE="F";uid="d8c1f7e4-def9-4955-99f5-4a5a0205bbeb"
NC_042495.1	RepeatMasker	DNA/TcMar-m44	88336259	88336477	1616	+	.	ID="MARINERN-1B_AP";Tend="229";Tstart="1";shortTE="F";uid="7330f177-e405-4bfc-816f-f07f68e0cdb8"
NC_042495.1	RepeatMasker	DNA/hAT?	2320836	2321144	1479	+	.	ID="RND-5_FAMILY-1226";Tend="1289";Tstart="935";shortTE="F";uid="0ef9bc60-f36d-4a36-bb13-311439ad0de1"
NC_042495.1	RepeatMasker	DNA/Ginger	47827463	47827842	719	+	.	ID="RND-6_FAMILY-2771";Tend="1952";Tstart="1598";shortTE="F";uid="a3036626-bd77-40d3-8492-2291a4b714e1"
NC_042495.1	RepeatMasker	DNA/TcMar-m44	67114922	67115239	1412	+	.	ID="RND-6_FAMILY-3017";Tend="341";Tstart="15";shortTE="F";uid="d5898617-3fb7-4048-a33c-1e37533e5b74"
NC_042495.1	RepeatMasker	DNA/Ginger-1	115326666	115327098	3247	+	.	ID="RND-6_FAMILY-20286";Tend="2520";Tstart="2091";shortTE="F";uid="f9782dcc-42bd-4109-a11c-a3a08c710c9c"
NC_042495.1	RepeatMasker	DNA	52265714	52265993	2016	+	.	ID="DNA8-103_AP";Tend="270";Tstart="1";shortTE="F";uid="74f51418-3a51-4507-adde-b392cda8092a"
NC_042495.1	RepeatMasker	DNA	19386921	19387168	782	+	.	ID="ttaa3b_ap";Tend="339";Tstart="106";shortTE="F";uid="5fdc8c51-a0b2-4211-b2bd-b51b43954c4c"
NC_042495.1	RepeatMasker	DNA/Kolobok-T2	31935828	31937003	708	+	.	ID="RND-6_FAMILY-1557";TEgroup="ctg_3%7CRND-6_FAMILY-1557%7C1";Tend="1197";Tstart="146";shortTE="F";uid="7369ead2-6a3a-4e5b-b5ae-db2e9d15a113"
NC_042495.1	RepeatMasker	DNA/hAT-Tip100	116447527	116447840	1636	+	.	ID="RND-5_FAMILY-4199";Tend="1466";Tstart="1135";shortTE="F";uid="a1a61ea8-1d53-4539-8346-286a0feea9cc"
NC_042495.1	RepeatMasker	DNA	86035892	86036034	609	+	.	ID="DNA8-21_AP";Tend="136";Tstart="6";shortTE="F";uid="0e9841c7-0db8-4cdb-888b-b2c346b0b0d9"
NC_042495.1	RepeatMasker	LINE/RTE-BovB	32327854	32329105	583	+	.	ID="RTE-40_LMI";Tend="3184";Tstart="1935";shortTE="F";uid="167ad50f-d2d9-44b2-ac9a-8c26c9f909fc"
NC_042495.1	RepeatMasker	Retroposon?	53402621	53404050	1204	+	.	ID="SINE2-1_AP";TEgroup="ctg_3%7CSINE2-1_AP%7C11";Tend="1770";Tstart="1";shortTE="F";uid="9a6ff643-8efa-486e-8ada-1195fa500356"
NC_042495.1	RepeatMasker	DNA/Kolobok-E	44699891	44700261	2371	+	.	ID="RND-6_FAMILY-9043";Tend="1513";Tstart="1166";shortTE="F";uid="c9782cf4-a5ba-45c3-9a13-1f325e7c19f1"
NC_042495.1	RepeatMasker	DNA	34091159	34091357	1695	+	.	ID="TTAA7_AP";Tend="199";Tstart="1";shortTE="F";uid="7ac07a48-958e-4e83-ad5d-de1b135b16e1"
NC_042495.1	RepeatMasker	Unknown	22429726	22430536	7039	+	.	ID="RND-1_FAMILY-79";Tend="1756";Tstart="950";shortTE="F";uid="02bb4c05-bd8f-48cf-bca3-ff47e50cf294"
NC_042495.1	RepeatMasker	DNA	116322391	116322724	2240	+	.	ID="TTAA16_AP";Tend="359";Tstart="1";shortTE="F";uid="88ab28c5-e377-4aca-ae3a-7b8e58970d0b"
NC_042495.1	RepeatMasker	Unknown	98439811	98440078	1175	+	.	ID="RND-3_FAMILY-73";Tend="1176";Tstart="934";shortTE="F";uid="d019418c-9eef-4b32-9ea9-e2e8b9e975fe"
NC_042495.1	RepeatMasker	LTR/Gypsy	115087923	115088430	557	+	.	ID="RND-6_FAMILY-14850";Tend="697";Tstart="193";shortTE="F";uid="c769a461-9762-49cd-bdfd-03790b065614"
NC_042495.1	RepeatMasker	DNA/TcMar-Tc4	3008859	3011197	12559	+	.	ID="RND-4_FAMILY-104";Tend="2634";Tstart="170";shortTE="F";uid="f1f42abc-8838-4651-987c-78f0ff8f7076"
NC_042495.1	RepeatMasker	DNA/hAT-Tip100	71348820	71348984	557	+	.	ID="RND-1_FAMILY-208";Tend="1653";Tstart="1478";shortTE="F";uid="c88ee44f-c9e0-45b3-8f16-b45061f8dd1f"
NC_042495.1	RepeatMasker	Unknown	65342817	65343099	2295	+	.	ID="RND-1_FAMILY-349";Tend="1112";Tstart="824";shortTE="F";uid="7d158dad-3960-40cb-8638-0df0dd0da2a3"
NC_042495.1	RepeatMasker	DNA/Kolobok-E	19276993	19277466	2219	+	.	ID="RND-1_FAMILY-42";Tend="1340";Tstart="851";shortTE="F";uid="30e4f2db-f904-419e-bee0-e0e54f443d1f"
NC_042495.1	RepeatMasker	Retroposon?	29595894	29596100	543	+	.	ID="RND-5_FAMILY-2659";Tend="2197";Tstart="2003";shortTE="F";uid="8506fba9-cb85-46b2-bf71-d100d7f9cd54"
NC_042495.1	RepeatMasker	Retroposon?	55217113	55217267	403	+	.	ID="RND-6_FAMILY-728";Tend="789";Tstart="631";shortTE="F";uid="70fd74da-5062-42bf-9a88-d023245dddf0"
NC_042495.1	RepeatMasker	Unknown	59349817	59349961	930	+	.	ID="RND-1_FAMILY-15";Tend="1183";Tstart="1040";shortTE="F";uid="15481045-d1ea-46e6-becd-fc3b9881dbee"
NC_042495.1	RepeatMasker	DNA	111722488	111722621	595	+	.	ID="ttaa3_ap";Tend="428";Tstart="291";shortTE="F";uid="6575e331-1c22-465d-8869-7e878f27d91a"
NC_042495.1	RepeatMasker	Retroposon?	31590970	31591177	1285	+	.	ID="RND-4_FAMILY-1371";Tend="393";Tstart="198";shortTE="F";uid="82716417-a9cb-4322-97ce-4ab6eebb9c64"
NC_042495.1	RepeatMasker	Retroposon?	51254900	51255038	632	+	.	ID="RND-5_FAMILY-7341";Tend="1964";Tstart="1822";shortTE="F";uid="592dcb58-0914-4e0a-bf8a-116c42effb68"
NC_042495.1	RepeatMasker	LTR/Copia	106507477	106507818	1337	+	.	ID="RND-5_FAMILY-1125";Tend="1494";Tstart="1177";shortTE="F";uid="2d163839-3039-489e-9154-d852a9774a9b"
NC_042495.1	RepeatMasker	DNA	32337470	32337688	1129	+	.	ID="RND-6_FAMILY-3449";Tend="1203";Tstart="985";shortTE="F";uid="fe9b4ca9-394e-4a46-9c92-59dcfa90ec04"
NC_042495.1	RepeatMasker	DNA/Ginger-1	73021871	73022178	1559	+	.	ID="RND-6_FAMILY-8793";Tend="392";Tstart="62";shortTE="F";uid="89e247d7-9040-4d44-b87c-327d55f9e61e"
NC_042495.1	RepeatMasker	DNA	74186704	74186825	472	+	.	ID="dna4-2_ap";Tend="185";Tstart="66";shortTE="F";uid="0870dfc8-0759-4cc6-8690-282f8941c1c7"
NC_042495.1	RepeatMasker	DNA/hAT-Tip100	30990396	30991430	1358	+	.	ID="RND-6_FAMILY-22753";TEgroup="ctg_3%7CRND-6_FAMILY-22753%7C3";Tend="795";Tstart="294";shortTE="F";uid="93dff3df-5534-4adc-834c-60d73c2a2daa"
NC_042495.1	RepeatMasker	DNA/Ginger-1	90221909	90222758	3789	+	.	ID="RND-6_FAMILY-8793";Tend="1020";Tstart="138";shortTE="F";uid="3e0f6f86-c3b5-458f-9820-661e8bc49e2e"
NC_042495.1	RepeatMasker	DNA/hAT?	86328471	86328741	1136	+	.	ID="RND-5_FAMILY-1226";Tend="1246";Tstart="935";shortTE="F";uid="d3818599-a47a-4858-946d-e598a672e6ae"
NC_042495.1	RepeatMasker	Retroposon?	1353480	1353695	1714	+	.	ID="RND-6_FAMILY-7552";Tend="1017";Tstart="810";shortTE="F";uid="356728b1-da4c-41e9-8b3b-8e220eb66e34"
NC_042495.1	RepeatMasker	DNA	19066955	19067312	1704	+	.	ID="ttaa4c_ap";Tend="397";Tstart="13";shortTE="F";uid="ce1ff807-16f2-4615-aa19-23ab032dca9d"
NC_042495.1	RepeatMasker	LINE/CR1	28317005	28318437	6534	+	.	ID="RND-6_FAMILY-3808";Tend="1182";Tstart="2";shortTE="F";uid="0226f66e-a6ab-4b6e-9b7a-e9d83692a712"
NC_042495.1	RepeatMasker	DNA/Kolobok-E	36524569	36524874	2032	+	.	ID="RND-1_FAMILY-277";Tend="1740";Tstart="1416";shortTE="F";uid="e6a77cd6-268b-482f-98af-c3a41bc92399"
NC_042495.1	RepeatMasker	DNA/Kolobok-E	107596654	107597968	7671	+	.	ID="RND-6_FAMILY-605";Tend="1387";Tstart="18";shortTE="F";uid="480ee4e6-dc68-44bb-9b95-50d85587d63e"
NC_042495.1	RepeatMasker	Unknown	111963318	111963680	2095	+	.	ID="RND-1_FAMILY-58";Tend="1309";Tstart="962";shortTE="F";uid="9717bdf7-26d3-449e-845b-4e26bc17165f"
NC_042495.1	RepeatMasker	DNA/Maverick	30943355	30943466	600	+	.	ID="RND-1_FAMILY-66";Tend="481";Tstart="369";shortTE="F";uid="bf018b3b-5a2a-410f-a17a-79621ccd54a4"
NC_042495.1	RepeatMasker	DNA/hAT-Tip100	95320259	95320656	775	+	.	ID="rnd-6_family-1170";Tend="1639";Tstart="1128";shortTE="F";uid="839cdd5e-1b28-4683-832a-de652bad9c9d"
NC_042495.1	RepeatMasker	DNA/Ginger-1	32166174	32166408	1371	+	.	ID="RND-6_FAMILY-14973";Tend="1194";Tstart="962";shortTE="F";uid="4155c528-0b96-4e16-ab96-6783a72dce2e"
NC_042495.1	RepeatMasker	DNA	117403141	117403653	3042	+	.	ID="TTAA18_AP";Tend="560";Tstart="3";shortTE="F";uid="43f40622-a1bd-4958-8268-4fe88e203555"
NC_042495.1	RepeatMasker	DNA	42148903	42149159	1285	+	.	ID="DNAX-2_AP";Tend="463";Tstart="207";shortTE="F";uid="1ba3067b-8a5a-4a54-9b7b-60b7258024a0"
NC_042495.1	RepeatMasker	Retroposon?	28404662	28404860	455	+	.	ID="RND-6_FAMILY-15185";Tend="385";Tstart="188";shortTE="F";uid="fd05c2ba-2622-4c43-b91c-471761dcf243"
NC_042495.1	RepeatMasker	DNA/hAT	43442766	43442963	1750	+	.	ID="RND-6_FAMILY-19150";Tend="1065";Tstart="868";shortTE="F";uid="0f8c99dd-8017-41b8-bc96-f196c924d42f"
NC_042495.1	RepeatMasker	Unknown	46917296	46917418	476	+	.	ID="RND-6_FAMILY-19997";Tend="226";Tstart="102";shortTE="F";uid="e27e68ec-7d30-47ae-8bb1-20b4c4f915a4"
NC_042495.1	RepeatMasker	DNA/hAT-Tip100	84468692	84468872	496	+	.	ID="RND-5_FAMILY-311";Tend="939";Tstart="776";shortTE="F";uid="9b1a9bd2-e296-4c41-b761-e09bbf6ce1e3"
NC_042495.1	RepeatMasker	Unknown	30313096	30313484	1965	+	.	ID="RND-6_FAMILY-10174";Tend="1336";Tstart="962";shortTE="F";uid="ac3db79a-3787-42bf-8c60-bef87c073a1d"
NC_042495.1	RepeatMasker	DNA/hAT	76800966	76801426	782	+	.	ID="RND-5_FAMILY-12011";TEgroup="ctg_3%7CRND-5_FAMILY-12011%7C2";Tend="1439";Tstart="854";shortTE="F";uid="2b23d45e-b354-4b32-93e8-a700819829d4"
NC_042495.1	RepeatMasker	DNA	114377181	114377600	1529	+	.	ID="DNA4-3_AP";Tend="637";Tstart="229";shortTE="F";uid="df853efa-5f35-4256-ad07-30317c1acc58"
NC_042495.1	RepeatMasker	DNA/hAT-Tip100	107750135	107750400	903	+	.	ID="RND-4_FAMILY-2225";Tend="1325";Tstart="1034";shortTE="F";uid="6fdb26a2-e542-4bf3-adf1-a82fcd471246"
NC_042495.1	RepeatMasker	LINE/CR1	19808034	19808158	402	+	.	ID="RND-5_FAMILY-1621";Tend="1275";Tstart="1151";shortTE="F";uid="3a904d3e-6b4c-4427-abad-fe8433bd21fd"
NC_042495.1	RepeatMasker	RC/Helitron	103932068	103932628	4017	+	.	ID="RND-1_FAMILY-335";Tend="1330";Tstart="753";shortTE="F";uid="528f2ab7-a94a-4e98-84dd-be2a87bc3bfb"
NC_042495.1	RepeatMasker	DNA/hAT-hAT19	98879036	98879318	1574	+	.	ID="DNA8-43_AP";Tend="823";Tstart="485";shortTE="F";uid="2e59efe4-7cf6-4380-8901-42f07897119f"
NC_042495.1	RepeatMasker	DNA	15690557	15691369	2002	+	.	ID="DNA4-2_AP";Tend="769";Tstart="1";shortTE="F";uid="fb9e3caa-516d-412d-bf8e-6f7adb8e3bc2"
NC_042495.1	RepeatMasker	Unknown	16587692	16587961	1870	+	.	ID="RND-4_FAMILY-1940";Tend="1158";Tstart="892";shortTE="F";uid="b36b1192-f8a7-447f-8560-551a8317c9f8"
NC_042495.1	RepeatMasker	Unknown	101990156	101990399	727	+	.	ID="RND-6_FAMILY-3131";Tend="1099";Tstart="872";shortTE="F";uid="bdf026e7-ae9b-4226-9b0b-6c68c6da8f39"
NC_042495.1	RepeatMasker	DNA/hAT-hATm	104436339	104436975	591	+	.	ID="HAT-4_AP";Tend="3420";Tstart="2755";shortTE="F";uid="a95a2e9d-0749-45b8-bdee-c22d19a50ee9"
NC_042495.1	RepeatMasker	DNA/Maverick	72799117	72799845	486	+	.	ID="POLINTON-4_LMI";Tend="1422";Tstart="723";shortTE="F";uid="2e7030de-96dd-40b3-bb85-a857855fe6bb"
NC_042495.1	RepeatMasker	DNA/Ginger-1	76603939	76604601	2763	+	.	ID="RND-4_FAMILY-641";Tend="1474";Tstart="761";shortTE="F";uid="663752c1-e75b-4f16-b57c-71803f0bfbb4"
NC_042495.1	RepeatMasker	DNA/Sola-1	32516975	32517812	736	+	.	ID="RND-6_FAMILY-20691";TEgroup="ctg_3%7CRND-6_FAMILY-20691%7C1";Tend="1526";Tstart="804";shortTE="F";uid="cca05723-65b3-45ed-bad1-04276d5225bb"
NC_042495.1	RepeatMasker	DNA/Ginger-1	72934962	72935695	2933	+	.	ID="rnd-5_family-1668";Tend="1861";Tstart="798";shortTE="F";uid="dd1f755c-fdc7-457c-be8c-6adc65e71cf0"
NC_042495.1	RepeatMasker	RC/Helitron	44072642	44073121	3181	+	.	ID="RND-6_FAMILY-216";TEgroup="ctg_3%7CRND-6_FAMILY-216%7C3";Tend="990";Tstart="352";shortTE="F";uid="af3bfc49-ee08-4f5c-87bc-e056246b28c7"
NC_042495.1	RepeatMasker	DNA/MULE-MuDR	29509922	29510116	1199	+	.	ID="DNA8-28B_AP";Tend="859";Tstart="663";shortTE="F";uid="c8662778-2b77-4ba3-80dd-7c968653a45a"
NC_042495.1	RepeatMasker	Unknown	85293297	85293404	934	+	.	ID="RND-5_FAMILY-7380";Tend="1282";Tstart="1181";shortTE="F";uid="6c057775-8256-4dfe-b1d6-a061186ccc4e"
NC_042495.1	RepeatMasker	DNA	35974502	35974652	636	+	.	ID="RND-6_FAMILY-41655";Tend="1433";Tstart="1282";shortTE="F";uid="987bb90a-2699-4051-ab9b-80714df295f5"
NC_042495.1	RepeatMasker	Unknown	12394909	12395037	759	+	.	ID="RND-6_FAMILY-5507";Tend="1241";Tstart="1116";shortTE="F";uid="6e126a4c-474f-490f-acaa-3a94ca484ada"
NC_042495.1	RepeatMasker	DNA/hAT-Tip100	37448784	37449157	1026	+	.	ID="RND-6_FAMILY-1170";Tend="1726";Tstart="1337";shortTE="F";uid="88dac20e-6366-46dd-a558-4aa4a16a74d2"
NC_042495.1	RepeatMasker	Retroposon?	87453269	87453403	456	+	.	ID="SINE2-2_AP";Tend="164";Tstart="1";shortTE="F";uid="61599945-aebd-4c07-80ba-1c443d74fc20"
NC_042495.1	RepeatMasker	DNA/TcMar-Mariner	97841075	97841316	1629	+	.	ID="RND-6_FAMILY-31471";Tend="1348";Tstart="1109";shortTE="F";uid="4bd05509-12d3-4b54-be5f-f30d5c362926"
NC_042495.1	RepeatMasker	Unknown	105201595	105201791	1191	+	.	ID="RND-5_FAMILY-847";Tend="994";Tstart="785";shortTE="F";uid="b5af714d-4e13-40e6-aec6-aa944300e61e"
NC_042495.1	RepeatMasker	Retroposon?	78280683	78280998	885	+	.	ID="RND-5_FAMILY-1426";Tend="1808";Tstart="1511";shortTE="F";uid="7e829059-e3fd-4e4b-916e-962c15cbdc89"
NC_042495.1	RepeatMasker	DNA	16837333	16837505	723	+	.	ID="RND-6_FAMILY-3767";Tend="820";Tstart="633";shortTE="F";uid="4af0f6d1-1a06-4b1a-b294-0f5b6970ab53"
NC_042495.1	RepeatMasker	DNA/hAT-Tip100	784894	785051	449	+	.	ID="RND-5_FAMILY-311";Tend="1620";Tstart="1457";shortTE="F";uid="f149d5da-64e6-4c0e-82ee-3d1083e69e15"
NC_042495.1	RepeatMasker	DNA	16023549	16023996	3060	+	.	ID="ttaa6_ap";Tend="431";Tstart="1";shortTE="F";uid="204c850a-5f9e-4d85-b9f5-74499158d9f4"
NC_042495.1	RepeatMasker	Unknown	13587342	13587502	488	+	.	ID="RND-1_FAMILY-305";Tend="1466";Tstart="1301";shortTE="F";uid="cfe68f1e-e5ea-405f-848d-422886c66a5a"
NC_042495.1	RepeatMasker	DNA	84097082	84097483	898	+	.	ID="DNA4-3_AP";Tend="430";Tstart="1";shortTE="F";uid="b9a32ea7-9d4e-435e-a775-75520f10f179"
NC_042495.1	RepeatMasker	DNA/hAT-Ac	17343518	17344918	7451	+	.	ID="RND-5_FAMILY-2505";Tend="2265";Tstart="868";shortTE="F";uid="442c4b30-bdfa-4087-b9c5-536e976124ce"
NC_042495.1	RepeatMasker	DNA/hAT-Tip100	51874312	51874525	1206	+	.	ID="RND-6_FAMILY-27614";Tend="1489";Tstart="1288";shortTE="F";uid="47f09823-2c00-424d-91e8-73059e66e7b7"
NC_042495.1	RepeatMasker	DNA/hAT-hAT19	78683297	78683471	742	+	.	ID="RND-6_FAMILY-10363";Tend="939";Tstart="768";shortTE="F";uid="36cbe76f-0559-41d5-bdce-07d5f32e23dc"
NC_042495.1	RepeatMasker	DNA/hAT-Tip100	77538776	77539588	5879	+	.	ID="RND-6_FAMILY-25633";Tend="1548";Tstart="785";shortTE="F";uid="7f969afc-dfb9-4af3-9cc7-c8b27274756e"
NC_042495.1	RepeatMasker	DNA/Ginger-1	19037213	19037388	1112	+	.	ID="RND-6_FAMILY-14973";Tend="1114";Tstart="945";shortTE="F";uid="40daa602-5878-4876-8011-f70895a5af16"
NC_042495.1	RepeatMasker	DNA/Ginger-1	9513602	9513863	1487	+	.	ID="RND-6_FAMILY-954";Tend="1088";Tstart="850";shortTE="F";uid="130400dc-ebe8-4d0a-bafa-938b65a218cd"
NC_042495.1	RepeatMasker	Unknown	76703706	76703962	2043	+	.	ID="RND-1_FAMILY-476";Tend="1223";Tstart="967";shortTE="F";uid="352bf252-cb1f-4ae5-894f-4e8d616803fb"
NC_042495.1	RepeatMasker	DNA	60012127	60012346	472	+	.	ID="RND-5_FAMILY-8756";Tend="1475";Tstart="1257";shortTE="F";uid="ca59f32f-1e65-44e6-9c41-db8552043f26"
NC_042495.1	RepeatMasker	DNA/Ginger-1	68326686	68326794	594	+	.	ID="RND-4_FAMILY-641";Tend="1490";Tstart="1382";shortTE="F";uid="0917ebb7-c7b9-410c-8bc0-0129d68998ec"
NC_042495.1	RepeatMasker	DNA/hAT	44824943	44825118	1474	+	.	ID="RND-4_FAMILY-1191";Tend="1821";Tstart="1646";shortTE="F";uid="f5b64820-b3bf-4de6-9eae-9a6ed0d7a448"
NC_042495.1	RepeatMasker	RC/Helitron	45268225	45268357	791	+	.	ID="RND-6_FAMILY-23021";Tend="1060";Tstart="927";shortTE="F";uid="c812cc75-3a6a-4cb7-9163-a4e2ba2db23b"
NC_042495.1	RepeatMasker	DNA/Ginger-1	86537976	86538086	2822	+	.	ID="rnd-6_family-6101";Tend="1837";Tstart="1028";shortTE="F";uid="797ea6d3-a85b-42ed-88ee-c7d959caf98b"
NC_042495.1	RepeatMasker	DNA/hAT	110744364	110744577	1553	+	.	ID="RND-6_FAMILY-973";Tend="878";Tstart="681";shortTE="F";uid="df58519f-e1d4-4db4-8606-4f513ffa300a"
NC_042495.1	RepeatMasker	Unknown	2859111	2859219	511	+	.	ID="RND-6_FAMILY-3485";Tend="1758";Tstart="1648";shortTE="F";uid="2dc4d1c9-95b2-4cc2-9e4d-60636b3e0692"
NC_042495.1	RepeatMasker	DNA/hAT-Tip100	39166926	39167119	1318	+	.	ID="dna8-63_ap";Tend="168";Tstart="1";shortTE="F";uid="c4b58777-9e6f-4e95-8448-7a7798cf0567"
NC_042495.1	RepeatMasker	RC/Helitron	103512498	103513260	3761	+	.	ID="RND-1_FAMILY-6";Tend="1671";Tstart="932";shortTE="F";uid="c981665c-a762-4b67-96b7-ad11eae1a6ab"
NC_042495.1	RepeatMasker	Unknown	30038467	30039069	718	+	.	ID="RND-6_FAMILY-498";Tend="1543";Tstart="1001";shortTE="F";uid="ed7303d8-214a-4590-b53b-d6c3e76dbd99"
NC_042495.1	RepeatMasker	Unknown	87797860	87798052	1582	+	.	ID="RND-6_FAMILY-16422";Tend="1231";Tstart="1040";shortTE="F";uid="a27d3209-d5f3-4ad8-aaf1-8696deaa2bfa"
NC_042495.1	RepeatMasker	Retroposon?	2968612	2969777	6616	+	.	ID="RND-6_FAMILY-7552";Tend="3236";Tstart="1996";shortTE="F";uid="60b27288-1f02-41dd-837c-4c34bc40f17d"
NC_042495.1	RepeatMasker	Unknown	113689098	113689548	1274	+	.	ID="RND-5_FAMILY-6097";Tend="2389";Tstart="1918";shortTE="F";uid="35e215b9-49ce-4ae0-ba73-8830f76ba57e"
NC_042495.1	RepeatMasker	Retroposon?	32107080	32107316	766	+	.	ID="RND-6_FAMILY-12562";Tend="634";Tstart="387";shortTE="F";uid="39eda7cc-129c-41c4-8689-67ef9062aa84"
NC_042495.1	RepeatMasker	RC/Helitron	94234566	94234715	450	+	.	ID="RND-5_FAMILY-535";Tend="932";Tstart="814";shortTE="F";uid="8d73ac8a-f64d-44fd-937b-3425d83b5aa0"
NC_042495.1	RepeatMasker	LTR/Copia	95901193	95901304	504	+	.	ID="RND-5_FAMILY-1125";Tend="1485";Tstart="1351";shortTE="F";uid="88da8907-7782-4e90-bbbe-f5b38ee2273e"
NC_042495.1	RepeatMasker	DNA/TcMar-Tc4	77857450	77858511	5642	+	.	ID="RND-6_FAMILY-11344";Tend="1829";Tstart="854";shortTE="F";uid="74655735-ad44-43f8-88bc-846bff4af4da"
NC_042495.1	RepeatMasker	Retroposon?	44764301	44765021	2320	+	.	ID="RND-5_FAMILY-1426";Tend="1971";Tstart="1258";shortTE="F";uid="e6fc6d31-9764-423d-91f8-38ca8964e5e2"
NC_042495.1	RepeatMasker	Unknown	106370835	106371310	634	+	.	ID="RND-6_FAMILY-12595";Tend="520";Tstart="98";shortTE="F";uid="70570f96-aaa3-4cb2-a337-9db0315d60dc"
NC_042495.1	RepeatMasker	Retroposon?	88353868	88355023	625	+	.	ID="RND-5_FAMILY-4209";TEgroup="ctg_3%7CRND-5_FAMILY-4209%7C5";Tend="1318";Tstart="666";shortTE="F";uid="c71532f3-0294-4773-8df6-871ca193fb64"
NC_042495.1	RepeatMasker	Unknown	87172326	87172540	522	+	.	ID="RND-5_FAMILY-633";Tend="1477";Tstart="1248";shortTE="F";uid="383b2417-4414-4ff5-a1e0-fb87e5647c6a"
NC_042495.1	RepeatMasker	DNA/Ginger-1	85358969	85359696	5367	+	.	ID="RND-6_FAMILY-22402";Tend="1589";Tstart="878";shortTE="F";uid="faf016b3-21cb-41eb-b242-0693142036a0"
NC_042495.1	RepeatMasker	DNA/Ginger-1	98722660	98722904	1493	+	.	ID="RND-6_FAMILY-14973";Tend="1199";Tstart="964";shortTE="F";uid="8d1fcb0d-75a4-4c12-afcd-2d66179a8b6d"
NC_042495.1	RepeatMasker	Unknown	10181989	10182210	980	+	.	ID="RND-3_FAMILY-73";Tend="1164";Tstart="954";shortTE="F";uid="d3bb5d89-a311-49a5-96c3-3e9982431fdc"
NC_042495.1	RepeatMasker	DNA/Ginger-1	36557625	36558594	5991	+	.	ID="rnd-6_family-1559";Tend="1754";Tstart="782";shortTE="F";uid="7cf72ae5-6372-4cf7-8f31-64d676d24a93"
NC_042495.1	RepeatMasker	DNA/hAT-Tip100	38368042	38368733	3752	+	.	ID="RND-1_FAMILY-278";Tend="1289";Tstart="659";shortTE="F";uid="9aad356c-4493-4a75-9a6e-354ff6e51029"
NC_042495.1	RepeatMasker	DNA/hAT-Charlie	77012019	77012196	911	+	.	ID="DNA8-34_AP";Tend="194";Tstart="1";shortTE="F";uid="621df731-31e1-4bf5-a0d5-f116cf17c625"
NC_042495.1	RepeatMasker	DNA	10214235	10214968	1077	+	.	ID="DNA4-2_AP";Tend="769";Tstart="44";shortTE="F";uid="711e04e3-518c-4813-aab2-831c092b18c8"
NC_042495.1	RepeatMasker	RC/Helitron	14823646	14823816	1451	+	.	ID="RND-6_FAMILY-3340";Tend="691";Tstart="521";shortTE="F";uid="1317ce9a-88f2-409b-b259-5bbddfb0f602"
NC_042495.1	RepeatMasker	DNA	43112016	43112314	2237	+	.	ID="DNA8-25_AP";Tend="304";Tstart="1";shortTE="F";uid="e021a424-5832-436f-8485-69afa0d44b25"
NC_042495.1	RepeatMasker	DNA/hAT-Tip100	48547047	48547166	859	+	.	ID="DNA8-63_AP";Tend="124";Tstart="1";shortTE="F";uid="96b1dd46-b183-45f9-9eff-cfecb64e46d7"
NC_042495.1	RepeatMasker	DNA/Ginger-1	102378218	102378777	4144	+	.	ID="rnd-6_family-3871";Tend="1893";Tstart="933";shortTE="F";uid="17f21493-cade-43f3-8491-5b5d6301615f"
NC_042495.1	RepeatMasker	DNA/hAT-Tip100	17002983	17003874	3697	+	.	ID="RND-6_FAMILY-12487";TEgroup="ctg_3%7CRND-6_FAMILY-12487%7C2";Tend="2179";Tstart="1143";shortTE="F";uid="8cbcccc1-692c-4893-a360-05b6a69ed786"
NC_042495.1	RepeatMasker	Unknown	20466495	20466597	706	+	.	ID="RND-5_FAMILY-2828";Tend="1556";Tstart="1452";shortTE="F";uid="7cf08adc-9b25-4118-993e-83945e2fb4af"
NC_042495.1	RepeatMasker	LTR/Gypsy	31210841	31212582	3853	+	.	ID="RND-6_FAMILY-14850";Tend="1692";Tstart="21";shortTE="F";uid="9f4fb444-b77b-4380-a8b3-bf7a9997139b"
NC_042495.1	RepeatMasker	RC/Helitron	37267866	37268119	2081	+	.	ID="RND-1_FAMILY-112";Tend="1197";Tstart="944";shortTE="F";uid="ac2198ce-06b0-4be0-800d-f743b1bb2a2c"
NC_042495.1	RepeatMasker	DNA	87793596	87794018	544	+	.	ID="dna4-2_ap";TEgroup="ctg_3%7Cdna4-2_ap%7C32";Tend="769";Tstart="604";shortTE="F";uid="a1bb99f5-0eda-4ad8-87ce-934cbe88b933"
NC_042495.1	RepeatMasker	Unknown	57895047	57895209	557	+	.	ID="RND-3_FAMILY-73";Tend="1169";Tstart="1021";shortTE="F";uid="036dde71-6077-429c-93cc-679e7caee022"
NC_042495.1	RepeatMasker	DNA	80081176	80081754	1513	+	.	ID="DNA4-2_AP";Tend="639";Tstart="1";shortTE="F";uid="f741f414-21dd-4b93-be34-dcd022d3a5d6"
NC_042495.1	RepeatMasker	DNA	99875352	99875536	555	+	.	ID="DNA4-1_AP";Tend="791";Tstart="2";shortTE="F";uid="bef2cfec-d875-4bae-81e0-776dd1430e79"
NC_042495.1	RepeatMasker	Unknown	10155380	10155631	621	+	.	ID="RND-6_FAMILY-15174";Tend="1704";Tstart="1436";shortTE="F";uid="bd94cfbe-cdca-4edd-b96c-a7f8b4f6b6f4"
NC_042495.1	RepeatMasker	Retroposon?	89639037	89639696	5144	+	.	ID="RND-6_FAMILY-7552";Tend="2563";Tstart="1926";shortTE="F";uid="89dfbc09-d584-498d-a3f3-9112208d3877"
NC_042495.1	RepeatMasker	DNA	80808467	80808604	547	+	.	ID="dna4-2_ap";Tend="769";Tstart="647";shortTE="F";uid="24cc4eb3-b514-4e1a-8426-6428d3ada47b"
NC_042495.1	RepeatMasker	DNA/TcMar-m44	1178867	1179100	1503	+	.	ID="MARINERN-1B_AP";Tend="244";Tstart="1";shortTE="F";uid="456c2f31-abdd-412e-b1ab-d516be66f319"
NC_042495.1	RepeatMasker	DNA	44067241	44067472	1610	+	.	ID="DNA8-5_AP";Tend="234";Tstart="29";shortTE="F";uid="87030dd8-d17a-4f51-a925-0f6236f68d5e"
NC_042495.1	RepeatMasker	DNA	41827617	41827742	890	+	.	ID="DNA8-15_AP";Tend="243";Tstart="118";shortTE="F";uid="daeb4076-4f27-4b7a-b25e-dbac51d082a1"
NC_042495.1	RepeatMasker	DNA/Kolobok-E	25110257	25110487	1181	+	.	ID="RND-4_FAMILY-542";Tend="1432";Tstart="1208";shortTE="F";uid="fa560c6a-641a-459c-804b-64ce88433b69"
NC_042495.1	RepeatMasker	Unknown	4911055	4911267	1746	+	.	ID="RND-1_FAMILY-34";Tend="1146";Tstart="934";shortTE="F";uid="5133b0fe-f002-44dd-a007-d04c4df6bbe3"
NC_042495.1	RepeatMasker	RC/Helitron	31704965	31705238	1449	+	.	ID="RND-6_FAMILY-24770";Tend="1206";Tstart="899";shortTE="F";uid="44476e43-9e09-4e98-91fd-e86d90b8c310"
NC_042495.1	RepeatMasker	Unknown	42118403	42118700	1820	+	.	ID="RND-1_FAMILY-12";Tend="1236";Tstart="935";shortTE="F";uid="cf8b1b2e-5624-4caf-87cb-bfc76e495c49"
NC_042495.1	RepeatMasker	LINE/CR1	74628348	74628578	627	+	.	ID="RND-6_FAMILY-12105";Tend="696";Tstart="468";shortTE="F";uid="41ae333e-afd2-4480-87a4-3a356b1fdd09"
NC_042495.1	RepeatMasker	DNA	40429800	40430326	2448	+	.	ID="RND-4_FAMILY-649";Tend="1369";Tstart="850";shortTE="F";uid="83aab767-e985-441a-9c12-e4632eadbee0"
NC_042495.1	RepeatMasker	Unknown	22533282	22533410	666	+	.	ID="RND-6_FAMILY-2419";Tend="673";Tstart="551";shortTE="F";uid="ef6deb3e-544f-415a-9444-13e6ab82608c"
NC_042495.1	RepeatMasker	LINE/R1	8735055	8735239	626	+	.	ID="SART-5_API";Tend="4396";Tstart="4200";shortTE="F";uid="35a02957-e10f-458f-b407-fa40390a498f"
NC_042495.1	RepeatMasker	DNA/Merlin	89774872	89775044	414	+	.	ID="HALYOMORPHA_HALYS-6_FAMILY-1715";Tend="185";Tstart="22";shortTE="F";uid="1f46f4da-01e4-4665-bf92-2758956f2f49"
NC_042495.1	RepeatMasker	Retroposon?	99587355	99588153	1999	+	.	ID="RND-6_FAMILY-14514";Tend="991";Tstart="86";shortTE="F";uid="ea566bed-be9c-476f-b277-8d53c61a8f57"
NC_042495.1	RepeatMasker	LINE/CR1	71934078	71934785	5550	+	.	ID="RND-6_FAMILY-5519";Tend="1497";Tstart="796";shortTE="F";uid="861dc506-f57d-418a-8c84-3c99cdbd3576"
NC_042495.1	RepeatMasker	Unknown	23538783	23539202	461	+	.	ID="RND-6_FAMILY-8264";Tend="1217";Tstart="798";shortTE="F";uid="89a91985-5faf-44aa-9066-d476e132cd29"
NC_042495.1	RepeatMasker	DNA	105299181	105299658	1939	+	.	ID="TTAA18_AP";Tend="560";Tstart="1";shortTE="F";uid="193f6491-d0b3-4c42-88c1-686cbe921f45"
NC_042495.1	RepeatMasker	DNA/Kolobok-E	6546813	6547137	1227	+	.	ID="rnd-1_family-472";Tend="943";Tstart="646";shortTE="F";uid="d7fd5106-e133-41ea-a659-9e665db1055c"
NC_042495.1	RepeatMasker	DNA	44258481	44258602	490	+	.	ID="dna4-2_ap";Tend="109";Tstart="1";shortTE="F";uid="e9ca6958-d0be-4e64-a981-2b7bfcb05e70"
NC_042495.1	RepeatMasker	DNA/Ginger-1	69830929	69831654	2218	+	.	ID="RND-6_FAMILY-8793";Tend="893";Tstart="138";shortTE="F";uid="1f122de0-b3f1-4442-b940-77d6ab414631"
NC_042495.1	RepeatMasker	DNA	102699730	102700538	2140	+	.	ID="DNA4-2_AP";Tend="769";Tstart="3";shortTE="F";uid="e8d7d068-b6ad-4cb0-a9aa-4e16be416d64"
NC_042495.1	RepeatMasker	DNA/Ginger	49910820	49911244	1071	+	.	ID="RND-6_FAMILY-2771";Tend="1225";Tstart="772";shortTE="F";uid="5e382a67-1f58-406b-974d-565c9fff4697"
NC_042495.1	RepeatMasker	Unknown	9713859	9714249	1191	+	.	ID="RND-4_FAMILY-188";Tend="1045";Tstart="650";shortTE="F";uid="eb8e6bc7-2e7c-4f15-a7b5-373d9efbbe3d"
NC_042495.1	RepeatMasker	DNA/Ginger-1	20703202	20703824	4294	+	.	ID="RND-6_FAMILY-51198";Tend="2603";Tstart="1997";shortTE="F";uid="775f9fe3-d082-4e56-a2f7-61947dc11cbd"
NC_042495.1	RepeatMasker	DNA/Sola-1	27496459	27496625	893	+	.	ID="RND-5_FAMILY-5590";Tend="1245";Tstart="1078";shortTE="F";uid="8038b878-6bfa-4360-9fd5-af00dc453e09"
NC_042495.1	RepeatMasker	Unknown	95864655	95864864	706	+	.	ID="RND-6_FAMILY-40355";Tend="957";Tstart="799";shortTE="F";uid="f79c3a1c-829b-4a63-adad-c74420be5745"
NC_042495.1	RepeatMasker	DNA/TcMar-Pogo	13837240	13837808	2171	+	.	ID="RND-6_FAMILY-12382";Tend="1215";Tstart="614";shortTE="F";uid="e6419c91-8f58-4990-bfff-042c16e39026"
NC_042495.1	RepeatMasker	DNA	74161351	74161680	2268	+	.	ID="RND-1_FAMILY-575";Tend="1193";Tstart="891";shortTE="F";uid="4239ad19-981e-4efa-84ca-f2fe39767dde"
NC_042495.1	RepeatMasker	DNA/Kolobok-E	22662148	22662248	572	+	.	ID="RND-6_FAMILY-15442";Tend="1302";Tstart="1202";shortTE="F";uid="ce6ee05f-3beb-4fba-89be-4c5a35626756"
NC_042495.1	RepeatMasker	Unknown	86355788	86355948	466	+	.	ID="RND-5_FAMILY-13823";Tend="314";Tstart="160";shortTE="F";uid="176f90cb-0fb4-41cd-9f1a-130d4214bbd8"
NC_042495.1	RepeatMasker	DNA	104580822	104581069	1097	+	.	ID="ttaa18_ap";Tend="494";Tstart="249";shortTE="F";uid="af7547d8-e218-489b-abc5-6275bfe2221f"
NC_042495.1	RepeatMasker	DNA/hAT-hAT19	27210774	27211067	1626	+	.	ID="RND-6_FAMILY-1230";Tend="1108";Tstart="796";shortTE="F";uid="43cffa44-b725-480b-adc3-97d99b7368f2"
NC_042495.1	RepeatMasker	DNA/hAT?	41455325	41455546	1343	+	.	ID="RND-1_FAMILY-4";Tend="1280";Tstart="1065";shortTE="F";uid="c9912c3a-1d50-4620-838c-04450fdf8fd4"
NC_042495.1	RepeatMasker	DNA/hAT-Tip100	62441305	62441788	2216	+	.	ID="DNA8-87_AP";Tend="790";Tstart="308";shortTE="F";uid="68c018d1-b7e9-4dab-b9b0-8015f802cd22"
NC_042495.1	RepeatMasker	DNA/TcMar-m44	107562252	107562382	444	+	.	ID="dnax-3c_ap";Tend="144";Tstart="2";shortTE="F";uid="079a45ab-e711-4e3a-b786-a9316ac78ea3"
NC_042495.1	RepeatMasker	DNA/hAT-Tip100	100170773	100171003	1608	+	.	ID="RND-6_FAMILY-5623";Tend="1141";Tstart="910";shortTE="F";uid="cf7d26d5-bbb2-4951-98a1-a984ac6a05d0"
NC_042495.1	RepeatMasker	Unknown	79404116	79404237	867	+	.	ID="RND-6_FAMILY-3215";Tend="998";Tstart="884";shortTE="F";uid="1fbda171-0dbe-4ce4-9a2f-44d0adbf2df9"
NC_042495.1	RepeatMasker	Retroposon?	13686800	13687138	1495	+	.	ID="RND-6_FAMILY-6778";Tend="1222";Tstart="825";shortTE="F";uid="85e238d0-371b-404b-ac05-e66062832a5a"
NC_042495.1	RepeatMasker	Retroposon?	73080994	73081153	942	+	.	ID="RND-5_FAMILY-19";Tend="479";Tstart="337";shortTE="F";uid="02ad87f6-f8ae-4c5b-a551-3df0896f3635"
NC_042495.1	RepeatMasker	RC/Helitron	63081066	63081337	2312	+	.	ID="RND-1_FAMILY-112";Tend="1197";Tstart="930";shortTE="F";uid="20a64ab5-4343-4c3d-bbe0-674d85b8753f"
NC_042495.1	RepeatMasker	DNA/hAT-Tip100	80907076	80907309	640	+	.	ID="RND-6_FAMILY-2600";Tend="1159";Tstart="925";shortTE="F";uid="550f1fe0-ef45-41b2-a108-7981206cbba6"
NC_042495.1	RepeatMasker	Unknown	2822406	2822594	587	+	.	ID="RND-3_FAMILY-73";Tend="1144";Tstart="935";shortTE="F";uid="4706c522-a4db-4921-9973-fcf9282a143d"
NC_042495.1	RepeatMasker	DNA/hAT-hAT19	6719810	6720566	4924	+	.	ID="DNA8-64B_AP";TEgroup="ctg_3%7CDNA8-64B_AP%7C1";Tend="841";Tstart="1";shortTE="F";uid="a0a81759-d8d8-433e-8ca3-6cc1676ddeca"
NC_042495.1	RepeatMasker	Unknown	62135163	62135440	1832	+	.	ID="RND-5_FAMILY-14501";Tend="1184";Tstart="913";shortTE="F";uid="09f70cde-52d9-4843-bafb-054d0a4b6bd7"
NC_042495.1	RepeatMasker	DNA	62103399	62103559	1048	+	.	ID="RND-6_FAMILY-8931";Tend="1067";Tstart="897";shortTE="F";uid="b903e4a6-59ad-4647-af8d-4057ff91d396"
NC_042495.1	RepeatMasker	Retroposon?	48898008	48898148	537	+	.	ID="RND-5_FAMILY-836";Tend="878";Tstart="746";shortTE="F";uid="8167e8ab-f823-4522-b85e-7824b45fb952"
NC_042495.1	RepeatMasker	Retroposon?	37329178	37330178	7475	+	.	ID="RND-6_FAMILY-2390";Tend="2534";Tstart="1497";shortTE="F";uid="11c67de2-4a3b-4bd5-8269-5f71fbaf0534"
NC_042495.1	RepeatMasker	DNA/Kolobok-E	31268234	31268563	1019	+	.	ID="RND-5_FAMILY-2139";Tend="921";Tstart="603";shortTE="F";uid="b58a55cc-8ebd-46c3-a6d8-1ff54c914541"
NC_042495.1	RepeatMasker	DNA/Ginger-1	22001323	22001594	1894	+	.	ID="RND-1_FAMILY-366";Tend="569";Tstart="299";shortTE="F";uid="4237759d-fa73-4c3a-b1a4-ca63237bff0d"
NC_042495.1	RepeatMasker	DNA/hAT-hAT19	62151141	62151569	2516	+	.	ID="dna8-45_ap";Tend="581";Tstart="1";shortTE="F";uid="3e710afb-8bbe-4b9b-ae0d-70833e9b04c0"
NC_042495.1	RepeatMasker	DNA/Kolobok-E	96618113	96618252	423	+	.	ID="RND-6_FAMILY-15442";Tend="881";Tstart="736";shortTE="F";uid="aded2dce-9cc2-49cc-9572-979dc10173ae"
NC_042495.1	RepeatMasker	DNA	104874725	104875253	4494	+	.	ID="RND-6_FAMILY-143";Tend="923";Tstart="399";shortTE="F";uid="34692003-8624-4210-933c-02953ee290b3"
NC_042495.1	RepeatMasker	DNA/TcMar-m44	75358919	75359304	2246	+	.	ID="RND-4_FAMILY-1899";Tend="1340";Tstart="955";shortTE="F";uid="01fb7df7-eb21-450e-bbb3-8dea0f70ed5f"
NC_042495.1	RepeatMasker	DNA/hAT-Tip100	28246575	28246790	1066	+	.	ID="DNA8-89_AP";Tend="193";Tstart="1";shortTE="F";uid="95e7ebe2-bb10-4d2d-a66e-5dc1a1949c3f"
NC_042495.1	RepeatMasker	Unknown	45609391	45610175	5122	+	.	ID="RND-6_FAMILY-3667";Tend="1650";Tstart="956";shortTE="F";uid="3ac01d13-d5cd-4490-8619-9f8d72afa92d"
NC_042495.1	RepeatMasker	Retroposon?	23987641	23987824	946	+	.	ID="RND-5_FAMILY-7341";Tend="1228";Tstart="1045";shortTE="F";uid="298e5e57-bde6-4dbb-8963-d3d32129de0f"
NC_042495.1	RepeatMasker	DNA	33513894	33514134	645	+	.	ID="RND-1_FAMILY-380";Tend="1157";Tstart="927";shortTE="F";uid="c9c9db67-370b-49c6-8dc9-af0e3b094d03"
NC_042495.1	RepeatMasker	DNA/hAT-Ac	28947580	28947746	821	+	.	ID="dna8-39_ap";Tend="167";Tstart="1";shortTE="F";uid="98bd1b99-b37b-4738-8309-1349a0e3356c"
NC_042495.1	RepeatMasker	DNA	60796422	60796631	447	+	.	ID="RND-6_FAMILY-664";Tend="1182";Tstart="976";shortTE="F";uid="27cb895c-60ff-4e5f-9de1-1cc3066869bb"
NC_042495.1	RepeatMasker	DNA/hAT-hAT19	17381174	17381274	471	+	.	ID="RND-6_FAMILY-9265";Tend="913";Tstart="810";shortTE="F";uid="15884b9d-ca72-4da1-81cf-0cec8c5d2164"
NC_042495.1	RepeatMasker	DNA/Ginger	18565708	18565933	798	+	.	ID="RND-6_FAMILY-2771";Tend="1782";Tstart="1563";shortTE="F";uid="aeaeda4e-cdf3-432b-84b7-02e53fe28ed4"
NC_042495.1	RepeatMasker	Unknown	10481539	10482181	4927	+	.	ID="RND-5_FAMILY-3304";Tend="1486";Tstart="857";shortTE="F";uid="437def7f-67f8-45ad-9ee9-7d9e49ab9004"
NC_042495.1	RepeatMasker	DNA/TcMar-m44?	43914510	43914664	1202	+	.	ID="DNA4-10_AP";Tend="156";Tstart="1";shortTE="F";uid="385d4976-86b3-4b77-b131-efc5920cc006"
NC_042495.1	RepeatMasker	DNA/Ginger-1	35948413	35948619	1191	+	.	ID="RND-6_FAMILY-1559";Tend="2305";Tstart="2101";shortTE="F";uid="78c087b7-32e6-4f07-b36c-82d5e6f115cb"
NC_042495.1	RepeatMasker	DNA	978971	979263	1536	+	.	ID="RND-6_FAMILY-12702";Tend="1767";Tstart="1473";shortTE="F";uid="1c0c1a4f-e13b-4798-9545-0b6e46412cb2"
NC_042495.1	RepeatMasker	DNA	5573854	5573994	654	+	.	ID="RND-6_FAMILY-4333";Tend="1605";Tstart="1477";shortTE="F";uid="1c77088f-7477-441d-86ef-f32db2536c60"
NC_042495.1	RepeatMasker	DNA	115139645	115140199	1012	+	.	ID="DNA4-3_AP";Tend="635";Tstart="107";shortTE="F";uid="826f175d-3036-4ba0-a683-b1bec3e96b54"
NC_042495.1	RepeatMasker	DNA/Kolobok-E	75540844	75540948	494	+	.	ID="RND-6_FAMILY-829";Tend="428";Tstart="155";shortTE="F";uid="c5243cae-028d-419d-9b2b-12bb181e7559"
NC_042495.1	RepeatMasker	LINE/RTE-BovB	37766804	37767970	10040	+	.	ID="RND-5_FAMILY-4374";Tend="1260";Tstart="111";shortTE="F";uid="f0c3f07d-4e7f-4d8d-9ac6-9c3ceeb0691a"
NC_042495.1	RepeatMasker	Retroposon?	94278076	94278302	542	+	.	ID="RND-6_FAMILY-8413";Tend="1211";Tstart="985";shortTE="F";uid="1ea0f244-f593-406d-bc88-b19400af6970"
NC_042495.1	RepeatMasker	Retroposon	36595598	36595819	544	+	.	ID="RND-5_FAMILY-434";Tend="1241";Tstart="1006";shortTE="F";uid="bde435f2-8637-4067-9df9-0822de3eb8be"
NC_042495.1	RepeatMasker	DNA/Ginger-1	43556858	43557932	594	+	.	ID="RND-6_FAMILY-1559";TEgroup="ctg_3%7CRND-6_FAMILY-1559%7C4";Tend="2544";Tstart="789";shortTE="T";uid="a08558a7-2d65-45d9-a6ce-db1ee6b1553c"
NC_042495.1	RepeatMasker	LINE/CR1	17343274	17343516	461	+	.	ID="RND-5_FAMILY-7256";Tend="1232";Tstart="990";shortTE="F";uid="36b331ed-de9b-449d-876c-6f1b91659670"
NC_042495.1	RepeatMasker	DNA	80326375	80326665	1492	+	.	ID="TTAA3_AP";Tend="285";Tstart="1";shortTE="F";uid="bee1f1b1-46c6-47ed-9fe0-16ed5ec9fb18"
NC_042495.1	RepeatMasker	Retroposon?	45431969	45432178	675	+	.	ID="RND-5_FAMILY-3709";Tend="1959";Tstart="1766";shortTE="F";uid="13f8f4ba-6366-4276-885a-deb54052b204"
NC_042495.1	RepeatMasker	DNA/hAT-Tip100	85774591	85774755	1153	+	.	ID="DNA8-65_AP";Tend="168";Tstart="1";shortTE="F";uid="75676a77-0e9c-4aa4-832a-0836fa8b738e"
NC_042495.1	RepeatMasker	LTR/Gypsy	72341916	72343335	8129	+	.	ID="RND-6_FAMILY-601";TEgroup="ctg_3%7CRND-6_FAMILY-601%7C2";Tend="1981";Tstart="743";shortTE="F";uid="fdef57eb-53b2-4d51-bbbd-66e016856dbd"
NC_042495.1	RepeatMasker	DNA/hAT	74535776	74536078	1753	+	.	ID="DNA8-44_AP";Tend="675";Tstart="333";shortTE="F";uid="f716aa0b-33e7-4eeb-8d06-a5d539121d51"
NC_042495.1	RepeatMasker	Unknown	16977718	16978203	2059	+	.	ID="RND-6_FAMILY-7284";Tend="1431";Tstart="955";shortTE="F";uid="24295f01-7ea4-4bec-8759-40939558a3f9"
NC_042495.1	RepeatMasker	DNA/Kolobok-T2	83165595	83165715	452	+	.	ID="REP-4_PBA";Tend="595";Tstart="478";shortTE="F";uid="cea531ca-bfcf-44e6-8819-a7070adeb60b"
NC_042495.1	RepeatMasker	DNA	85003801	85004163	1432	+	.	ID="TTAA2D_AP";Tend="431";Tstart="1";shortTE="F";uid="a0f300bb-afcd-4367-adfb-0325f13fee72"
NC_042495.1	RepeatMasker	RC/Helitron	68020104	68020219	452	+	.	ID="RND-6_FAMILY-32908";Tend="1103";Tstart="985";shortTE="F";uid="043460dc-e567-4614-9414-e825166982ae"
NC_042495.1	RepeatMasker	Unknown	99249684	99250364	1713	+	.	ID="RND-6_FAMILY-4798";Tend="869";Tstart="204";shortTE="F";uid="354d4089-2ead-4ab9-a737-67d050001fa6"
NC_042495.1	RepeatMasker	DNA/Ginger-2	46288986	46289151	718	+	.	ID="GINGER2-1_AP";Tend="2834";Tstart="2667";shortTE="F";uid="b18203d8-c3da-41b9-a3e0-c66259806ca5"
NC_042495.1	RepeatMasker	RC/Helitron	58485713	58485958	2074	+	.	ID="RND-6_FAMILY-23021";Tend="1198";Tstart="953";shortTE="F";uid="1a071ad2-57ff-42d8-8afc-a17d4c232a2d"
NC_042495.1	RepeatMasker	DNA/Ginger	65370383	65370552	840	+	.	ID="RND-6_FAMILY-2771";Tend="923";Tstart="758";shortTE="F";uid="c5f7e2a6-02f0-412c-9692-f3efcdcaefc0"
NC_042495.1	RepeatMasker	DNA/hAT-hAT19	86655406	86656248	6172	+	.	ID="DNA8-49_AP";Tend="864";Tstart="1";shortTE="F";uid="ca0210ec-1bd1-4e5d-b6a2-e31894579242"
NC_042495.1	RepeatMasker	DNA/hAT-Tip100	44681249	44681586	2581	+	.	ID="DNA8-106_AP";Tend="345";Tstart="1";shortTE="F";uid="9806b2f6-694f-4378-ba1c-a15b1812e829"
NC_042495.1	RepeatMasker	Unknown	60373551	60373790	1081	+	.	ID="RND-3_FAMILY-73";Tend="1157";Tstart="921";shortTE="F";uid="d5b9cb79-1eda-42dd-be3d-87403ad7bdde"
NC_042495.1	RepeatMasker	Unknown	91687800	91688136	1820	+	.	ID="RND-6_FAMILY-3585";Tend="1206";Tstart="888";shortTE="F";uid="23db66f8-76f9-4f68-9a70-0eb838b63e38"
NC_042495.1	RepeatMasker	DNA/hAT-Tip100	25560508	25560691	936	+	.	ID="RND-6_FAMILY-4881";Tend="1076";Tstart="904";shortTE="F";uid="f6c1a949-065a-4207-8b5e-990121f5fcb5"
NC_042495.1	RepeatMasker	DNA/hAT-Tip100	103883600	103883706	525	+	.	ID="rnd-6_family-7551";Tend="1155";Tstart="1062";shortTE="F";uid="c67eee5f-679e-4700-b27e-101821e29f43"
NC_042495.1	RepeatMasker	DNA/Ginger-1	20599792	20600301	978	+	.	ID="RND-6_FAMILY-1559";Tend="2524";Tstart="2002";shortTE="F";uid="1c8b7be8-703f-4cb0-b4cd-1ddd2de37fa9"
NC_042495.1	RepeatMasker	Retroposon?	31932747	31933450	3389	+	.	ID="RND-6_FAMILY-11842";Tend="2222";Tstart="1493";shortTE="F";uid="e0ad5ef8-141c-43e8-b80e-3429e59899b1"
NC_042495.1	RepeatMasker	DNA	15540472	15540922	1162	+	.	ID="RND-5_FAMILY-10883";Tend="1781";Tstart="1387";shortTE="F";uid="b1ed01f9-81cf-4abf-9f2e-8f5c9c8e7529"
NC_042495.1	RepeatMasker	Unknown	31244724	31245335	3726	+	.	ID="RND-5_FAMILY-633";Tend="1443";Tstart="839";shortTE="F";uid="4b7b9403-2dfc-4f32-a9b7-ac4d35120a26"
NC_042495.1	RepeatMasker	DNA/hAT	20319367	20319564	1090	+	.	ID="DNA8-105_AP";Tend="650";Tstart="441";shortTE="F";uid="b06f0f05-38ff-4cef-99ac-421e634e9969"
NC_042495.1	RepeatMasker	Unknown	16870363	16872030	6192	+	.	ID="RND-5_FAMILY-998";Tend="1948";Tstart="273";shortTE="F";uid="b2d0632b-6ed2-4d57-8077-61118b9b8e17"
NC_042495.1	RepeatMasker	RC/Helitron	40288598	40288720	893	+	.	ID="RND-6_FAMILY-13194";TEgroup="ctg_3%7CRND-6_FAMILY-13194%7C1";Tend="531";Tstart="148";shortTE="T";uid="e32f1ab9-edc8-4444-9e40-3bbf5becb5a0"
NC_042495.1	RepeatMasker	DNA/Ginger-1	58611906	58612114	511	+	.	ID="RND-6_FAMILY-1559";Tend="2411";Tstart="1851";shortTE="F";uid="b4449b4b-b8c0-488e-9789-afaa9af2478e"
NC_042495.1	RepeatMasker	Unknown	45030545	45030947	1220	+	.	ID="RND-1_FAMILY-212";Tend="1548";Tstart="1144";shortTE="F";uid="5523cb79-b159-4fd1-bc43-1bb904db11e2"
NC_042495.1	RepeatMasker	DNA/Kolobok-E	58605481	58605823	2950	+	.	ID="RND-6_FAMILY-829";Tend="1008";Tstart="144";shortTE="F";uid="1d9fab7a-a187-42c8-9cad-dc9379847efd"
NC_042495.1	RepeatMasker	DNA	99172501	99172683	457	+	.	ID="RND-6_FAMILY-1694";Tend="1253";Tstart="1063";shortTE="F";uid="8a0cebd6-819f-4594-989a-5f54d2b48186"
NC_042495.1	RepeatMasker	DNA/hAT-hAT19	26320845	26321423	2034	+	.	ID="HAT-N12_AP";Tend="492";Tstart="1";shortTE="F";uid="f51e766d-3c7a-4530-8bae-8a47f5c5732b"
NC_042495.1	RepeatMasker	DNA/hAT-Charlie	63234091	63234300	1349	+	.	ID="DNA8-34_AP";Tend="194";Tstart="1";shortTE="F";uid="a1a62ce3-8f05-434f-a378-0e7691d059f4"
NC_042495.1	RepeatMasker	DNA	53213033	53213816	1857	+	.	ID="RND-6_FAMILY-13093";TEgroup="ctg_3%7CRND-6_FAMILY-13093%7C1";Tend="2116";Tstart="601";shortTE="F";uid="7ab765b0-bbf0-46c5-8eea-5cff262a5b79"
NC_042495.1	RepeatMasker	Unknown	42783275	42783441	503	+	.	ID="RND-5_FAMILY-2437";Tend="398";Tstart="252";shortTE="F";uid="5274720d-868b-46d9-b42a-70fc9c0b6acd"
NC_042495.1	RepeatMasker	DNA/MULE-NOF	20898214	20898785	4619	+	.	ID="RND-6_FAMILY-38230";Tend="1504";Tstart="934";shortTE="F";uid="b90ae0af-af22-4cf5-9685-de2143d92157"
NC_042495.1	RepeatMasker	DNA/hAT-Tip100	558518	559568	7512	+	.	ID="RND-1_FAMILY-77";Tend="1992";Tstart="885";shortTE="F";uid="d8a33b39-a678-4aac-b7a0-35b877d5a3ea"
NC_042495.1	RepeatMasker	Unknown	36905293	36905758	2867	+	.	ID="RND-6_FAMILY-21026";Tend="1593";Tstart="1159";shortTE="F";uid="6b1d51a8-9ddc-489b-9466-5579a07754f0"
NC_042495.1	RepeatMasker	DNA/hAT	21972353	21972642	1949	+	.	ID="RND-5_FAMILY-2044";Tend="1247";Tstart="960";shortTE="F";uid="4e9ae38e-b35c-403a-bde5-71511eb43888"
NC_042495.1	RepeatMasker	DNA/Kolobok-E	23515329	23515736	2145	+	.	ID="RND-1_FAMILY-42";Tend="1457";Tstart="1056";shortTE="F";uid="64d3d9e5-8dd7-4305-aa5d-27fbe5a2c8c7"
NC_042495.1	RepeatMasker	DNA	23980757	23980926	695	+	.	ID="RND-6_FAMILY-1847";Tend="951";Tstart="791";shortTE="F";uid="72897dfe-1e0a-49bc-8bb8-deeee7b3f6c4"
NC_042495.1	RepeatMasker	LINE/I-Jockey	106953755	106953963	734	+	.	ID="RND-5_FAMILY-651";Tend="1340";Tstart="1143";shortTE="F";uid="586650ba-a7f1-48e0-85f7-a5c660795cc7"
NC_042495.1	RepeatMasker	DNA/hAT	74518607	74518949	1323	+	.	ID="RND-5_FAMILY-4193";Tend="1024";Tstart="698";shortTE="F";uid="859dc491-eb14-4dba-92cf-ee736e79681b"
NC_042495.1	RepeatMasker	DNA	50692967	50693139	1118	+	.	ID="ttaa2b_ap";Tend="420";Tstart="271";shortTE="F";uid="85c6761a-24a3-4b23-ac71-988a999e02d1"
NC_042495.1	RepeatMasker	Unknown	91245959	91246160	1287	+	.	ID="RND-6_FAMILY-1741";Tend="1266";Tstart="1065";shortTE="F";uid="ee4e1ae2-352f-4854-a969-40ac191cb58b"
NC_042495.1	RepeatMasker	DNA/hAT-Ac	21299479	21299600	586	+	.	ID="RND-6_FAMILY-18241";Tend="1365";Tstart="1239";shortTE="F";uid="0eb1d72e-93e5-4782-92ee-8e11ffc46f39"
NC_042495.1	RepeatMasker	DNA/hAT-Ac	85765430	85765697	1827	+	.	ID="RND-1_FAMILY-408";Tend="922";Tstart="661";shortTE="F";uid="ab1814a0-05c1-4299-a6d1-d8830eeb7b8c"
NC_042495.1	RepeatMasker	DNA/hAT-Tip100	100826908	100827258	2314	+	.	ID="RND-6_FAMILY-2383";Tend="1323";Tstart="968";shortTE="F";uid="14da3179-1be1-45cf-9ecd-9eee47ed9009"
NC_042495.1	RepeatMasker	Retroposon?	84383210	84384102	1414	+	.	ID="RND-5_FAMILY-7341";Tend="1871";Tstart="1021";shortTE="F";uid="434f48c0-81c4-464a-ae24-d5e4fbf5f0de"
NC_042495.1	RepeatMasker	DNA/hAT-Tip100	180771	180938	1030	+	.	ID="DNA8-63_AP";Tend="168";Tstart="1";shortTE="F";uid="94308ff9-871d-4253-830e-f0a0d7c7f2e6"
NC_042495.1	RepeatMasker	DNA/hAT-Ac	26699067	26701071	11969	+	.	ID="RND-4_FAMILY-1380";Tend="2436";Tstart="473";shortTE="F";uid="973c1eda-7d31-499d-9c98-45c5072bef9b"
NC_042495.1	RepeatMasker	Unknown	16926570	16926762	925	+	.	ID="RND-6_FAMILY-2799";Tend="770";Tstart="584";shortTE="F";uid="905afb38-2762-44dc-8a05-05eaa9b8dfbb"
NC_042495.1	RepeatMasker	DNA/hAT	117670974	117671999	2215	+	.	ID="RND-6_FAMILY-14390";Tend="2244";Tstart="1285";shortTE="F";uid="7034e3d2-945a-463e-bda1-30bc1a48c28f"
NC_042495.1	RepeatMasker	DNA	92659030	92659155	1038	+	.	ID="DNA3-1_AP";Tend="126";Tstart="1";shortTE="F";uid="39143419-0dd8-4961-8a9c-1cf5bf9f6afd"
NC_042495.1	RepeatMasker	DNA/hAT	27441018	27441135	484	+	.	ID="RND-5_FAMILY-983";Tend="873";Tstart="738";shortTE="F";uid="2a0e779b-41f7-486f-8faf-c9e00bf886c0"
NC_042495.1	RepeatMasker	Retroposon?	83805012	83805216	631	+	.	ID="RND-5_FAMILY-3709";Tend="1381";Tstart="1170";shortTE="F";uid="1b7a9645-900a-459f-91cf-914c98d15ca3"
NC_042495.1	RepeatMasker	DNA/Ginger	64027241	64028275	5042	+	.	ID="RND-6_FAMILY-2771";Tend="1740";Tstart="705";shortTE="F";uid="7d6dfb6c-c1d0-43ba-a009-83dfbf029a63"
NC_042495.1	RepeatMasker	DNA/Kolobok-E	72290131	72290318	752	+	.	ID="rnd-5_family-751";Tend="628";Tstart="461";shortTE="F";uid="40ccafa5-74fb-4fb5-9cbf-803034d22996"
NC_042495.1	RepeatMasker	DNA/hAT-Tip100	111436382	111436530	655	+	.	ID="RND-6_FAMILY-5623";Tend="1057";Tstart="910";shortTE="F";uid="c9ce0a9f-72f6-4aac-8712-556ad7776fda"
```
