## Supplementary material for "Transposon accumulation at xenobiotic gene family loci: a comparative genomic analysis in aphids": Sup_File_S2: acyrthosiphonPisum.filteredRepeats.gff (part 45 of 61)

```
NC_042495.1	RepeatMasker	Retroposon?	108393490	108394425	6963	+	.	ID="RND-6_FAMILY-2390";Tend="2523";Tstart="1591";shortTE="F";uid="4d7e69ad-2fa1-4fc2-80e4-b582a805805b"
NC_042495.1	RepeatMasker	DNA	36625957	36626341	2807	+	.	ID="DNA4-3_AP";Tend="637";Tstart="253";shortTE="F";uid="36e82f6a-b9a9-4e79-a42b-5af35c176675"
NC_042495.1	RepeatMasker	DNA	114819127	114819285	421	+	.	ID="DNAX-2_AP";Tend="216";Tstart="66";shortTE="F";uid="28b998c1-3de9-4b46-97a7-326eebcf5252"
NC_042495.1	RepeatMasker	Unknown	106276548	106276684	998	+	.	ID="RND-6_FAMILY-7645";Tend="2228";Tstart="2092";shortTE="F";uid="c92540ab-768d-48b6-9db3-673b3531d57e"
NC_042495.1	RepeatMasker	DNA/hAT?	75499407	75500319	7479	+	.	ID="DNA8-60_AP";Tend="911";Tstart="1";shortTE="F";uid="315e872e-2ba8-4524-88c0-407df24ab4e3"
NC_042495.1	RepeatMasker	RC/Helitron	85289520	85289728	1503	+	.	ID="RND-6_FAMILY-7990";Tend="699";Tstart="497";shortTE="F";uid="20918368-a983-424a-8623-c7a9456d4e89"
NC_042495.1	RepeatMasker	Unknown	81926404	81927728	2970	+	.	ID="RND-1_FAMILY-186";TEgroup="ctg_3%7CRND-1_FAMILY-186%7C1";Tend="1556";Tstart="402";shortTE="F";uid="261f6a49-3762-4780-80db-afba4a952bf7"
NC_042495.1	RepeatMasker	LINE/CR1	95870917	95871212	1276	+	.	ID="RND-5_FAMILY-7041";Tend="946";Tstart="648";shortTE="F";uid="e6f458ee-4539-46c4-811e-a080b8b24856"
NC_042495.1	RepeatMasker	DNA/Ginger	116608444	116608947	1827	+	.	ID="RND-6_FAMILY-2771";Tend="2093";Tstart="1584";shortTE="F";uid="b1a2386f-3e92-425e-9669-fe764faaef39"
NC_042495.1	RepeatMasker	Unknown	66837086	66837861	3159	+	.	ID="RND-6_FAMILY-11961";Tend="1239";Tstart="459";shortTE="F";uid="dfa95060-5ff5-4313-afc4-7d59e2cc8bbd"
NC_042495.1	RepeatMasker	DNA/Ginger-1	7496393	7497090	682	+	.	ID="RND-6_FAMILY-8793";Tend="1793";Tstart="1062";shortTE="F";uid="898eee6c-9fba-45f2-8ab0-ef1e63323d44"
NC_042495.1	RepeatMasker	DNA/Ginger-1	24001150	24002433	4661	+	.	ID="RND-6_FAMILY-20286";Tend="2520";Tstart="1122";shortTE="F";uid="9f346995-ce4e-4f76-aaef-7d9b4807c16b"
NC_042495.1	RepeatMasker	DNA/hAT-Tip100	109312173	109312783	3620	+	.	ID="RND-5_FAMILY-2331";Tend="1835";Tstart="1199";shortTE="F";uid="46044e12-b3de-4db1-a871-3efabda867ac"
NC_042495.1	RepeatMasker	Retroposon?	21073375	21073597	553	+	.	ID="RND-6_FAMILY-15586";Tend="2686";Tstart="2460";shortTE="F";uid="01804dbe-8c2d-46c7-b0aa-b08bfd039261"
NC_042495.1	RepeatMasker	DNA/hAT	116589724	116590219	3402	+	.	ID="RND-5_FAMILY-6682";Tend="1427";Tstart="949";shortTE="F";uid="61484b55-9500-4886-9a3c-4d1e66339937"
NC_042495.1	RepeatMasker	DNA/Kolobok-E	6125572	6125688	539	+	.	ID="RND-6_FAMILY-5494";Tend="873";Tstart="759";shortTE="F";uid="284051e8-6fe8-4d5b-91a8-d170ef498232"
NC_042495.1	RepeatMasker	RC/Helitron	64011917	64012029	582	+	.	ID="RND-5_FAMILY-8701";Tend="1298";Tstart="1201";shortTE="F";uid="7f6585b4-b77d-4c11-b6a7-0efd1c05a4b1"
NC_042495.1	RepeatMasker	DNA/hAT-Tip100	31903683	31903891	641	+	.	ID="RND-6_FAMILY-822";Tend="1998";Tstart="1486";shortTE="F";uid="826c7490-59f9-4368-9874-748201dba2b0"
NC_042495.1	RepeatMasker	DNA	63666037	63666289	1538	+	.	ID="dna8-75_ap";Tend="667";Tstart="235";shortTE="F";uid="e2a4799b-d690-4eb3-a2e7-ac16fab73795"
NC_042495.1	RepeatMasker	DNA/Kolobok-E	45043210	45043528	1018	+	.	ID="RND-5_FAMILY-2568";Tend="1892";Tstart="1574";shortTE="F";uid="f6e50233-8318-431b-806f-a6a8bee2eddf"
NC_042495.1	RepeatMasker	Unknown	126669	126834	1051	+	.	ID="RND-6_FAMILY-10174";Tend="1343";Tstart="1176";shortTE="F";uid="26ff4f42-2b2f-4103-b0c3-2fbfb0ba2f2a"
NC_042495.1	RepeatMasker	RC/Helitron	3846583	3847428	6241	+	.	ID="RND-1_FAMILY-8";Tend="1547";Tstart="696";shortTE="F";uid="028067eb-5d76-48fd-9c25-b81b741e3c62"
NC_042495.1	RepeatMasker	DNA/hAT?	32418701	32418866	884	+	.	ID="RND-1_FAMILY-4";Tend="1226";Tstart="1072";shortTE="F";uid="c7eeca07-b5f5-4f83-8cc6-d67c1c091e4f"
NC_042495.1	RepeatMasker	DNA/hAT-Ac	22495087	22495358	2031	+	.	ID="DNA8-14_AP";Tend="937";Tstart="664";shortTE="F";uid="9fc8b5a9-ce9a-459f-8f95-4b2496bde7a4"
NC_042495.1	RepeatMasker	Unknown	8621477	8622062	2404	+	.	ID="RND-5_FAMILY-1312";TEgroup="ctg_3%7CRND-5_FAMILY-1312%7C1";Tend="1931";Tstart="954";shortTE="F";uid="c155c9b0-fb96-493e-bbdb-96b1fb1fee66"
NC_042495.1	RepeatMasker	DNA/Ginger	5634322	5634721	1073	+	.	ID="RND-6_FAMILY-2771";Tend="1705";Tstart="1272";shortTE="F";uid="096e9f06-6201-4a90-b815-a46ecbd22d2b"
NC_042495.1	RepeatMasker	DNA/Ginger-1	59798055	59799231	5485	+	.	ID="rnd-6_family-20286";Tend="2520";Tstart="1633";shortTE="F";uid="c13d368a-960b-4838-a967-b302bb29530d"
NC_042495.1	RepeatMasker	DNA/hAT-Ac	16589933	16590119	1394	+	.	ID="DNA8-39_AP";Tend="379";Tstart="192";shortTE="F";uid="b9bd13f8-2e63-4423-a758-312ef2351a98"
NC_042495.1	RepeatMasker	DNA/hAT	39945046	39945180	544	+	.	ID="RND-6_FAMILY-103";Tend="682";Tstart="548";shortTE="F";uid="7c71b58d-2a3c-4755-916c-33a9f24f1d84"
NC_042495.1	RepeatMasker	Unknown	31761414	31761568	446	+	.	ID="RND-5_FAMILY-3574";Tend="1541";Tstart="1357";shortTE="F";uid="6344b2cd-b11f-4baf-af9a-99d4b4b0a0b8"
NC_042495.1	RepeatMasker	Retroposon?	95089236	95089611	707	+	.	ID="RND-6_FAMILY-193";Tend="708";Tstart="510";shortTE="F";uid="1d892d87-27f3-42c0-bc8a-ca8e3c043502"
NC_042495.1	RepeatMasker	Unknown	99858852	99859588	3871	+	.	ID="RND-5_FAMILY-1796";Tend="1571";Tstart="862";shortTE="F";uid="20ae293d-7f9b-4bc3-81f4-1146c5f7777b"
NC_042495.1	RepeatMasker	Unknown	82480933	82482051	3642	+	.	ID="RND-6_FAMILY-11615";Tend="1652";Tstart="415";shortTE="F";uid="f6cf3807-1949-4118-bd61-1ac4e927ee07"
NC_042495.1	RepeatMasker	DNA/hAT-hAT19	78711883	78712015	717	+	.	ID="RND-5_FAMILY-9168";Tend="1825";Tstart="1691";shortTE="F";uid="8b7609f8-f2ec-464b-98be-8d53edce1405"
NC_042495.1	RepeatMasker	DNA/hAT-Tip100	55261357	55261504	1226	+	.	ID="DNA8-63_AP";Tend="149";Tstart="1";shortTE="F";uid="bd37cab9-8fa8-4075-b75d-1291ea9421aa"
NC_042495.1	RepeatMasker	DNA/hAT-Charlie	28363186	28363345	517	+	.	ID="RND-5_FAMILY-8405";Tend="1247";Tstart="1110";shortTE="F";uid="1d1341eb-6738-4c2f-9c2a-a7ce8f4e47d1"
NC_042495.1	RepeatMasker	DNA	98300827	98301311	3729	+	.	ID="DNA8-38_AP";Tend="486";Tstart="1";shortTE="F";uid="2a356e5a-8cfb-46d4-b5dd-e0d92c2a993e"
NC_042495.1	RepeatMasker	DNA/hAT-Tip100	62460578	62461055	3556	+	.	ID="RND-1_FAMILY-480";Tend="1327";Tstart="842";shortTE="F";uid="7c8245ab-1452-4b56-8547-24d46336f2c6"
NC_042495.1	RepeatMasker	DNA/Kolobok-E	70065671	70066041	755	+	.	ID="RND-6_FAMILY-9044";Tend="1991";Tstart="1606";shortTE="F";uid="6e40fcff-7a48-4b6e-a422-c0a73664e604"
NC_042495.1	RepeatMasker	DNA/hAT?	74565957	74566388	1198	+	.	ID="RND-5_FAMILY-1226";Tend="1298";Tstart="928";shortTE="F";uid="642912d2-3b91-41ff-91d6-0b6a4c883e66"
NC_042495.1	RepeatMasker	DNA/hAT-hAT19	20056741	20056886	534	+	.	ID="RND-6_FAMILY-606";Tend="1522";Tstart="1377";shortTE="F";uid="037c7436-c2f0-4ef1-aedd-4d86ead2f5ee"
NC_042495.1	RepeatMasker	DNA/hAT-Tip100	3604533	3605392	2733	+	.	ID="RND-1_FAMILY-139";TEgroup="ctg_3%7CRND-1_FAMILY-139%7C1";Tend="1709";Tstart="833";shortTE="F";uid="8057dd9d-6deb-4a49-86d0-4ce7c12fa6c9"
NC_042495.1	RepeatMasker	Unknown	27766314	27766457	1197	+	.	ID="RND-6_FAMILY-3667";Tend="1102";Tstart="959";shortTE="F";uid="7155cdd3-47da-4794-ae7d-9d0a0d5cd577"
NC_042495.1	RepeatMasker	DNA	58508953	58509532	442	+	.	ID="RND-6_FAMILY-8931";TEgroup="ctg_3%7CRND-6_FAMILY-8931%7C4";Tend="1351";Tstart="893";shortTE="T";uid="1d445f75-664b-4751-9408-dae6fa855cf6"
NC_042495.1	RepeatMasker	DNA/Ginger-1	39798948	39799404	3597	+	.	ID="RND-6_FAMILY-22402";Tend="2634";Tstart="2177";shortTE="F";uid="69ed18c2-5596-4f86-9173-4f669e15f1f0"
NC_042495.1	RepeatMasker	DNA/Ginger-1	85388096	85388601	3683	+	.	ID="RND-6_FAMILY-3871";Tend="1446";Tstart="933";shortTE="F";uid="bcefab5b-2239-47d3-afab-230b517f9c7e"
NC_042495.1	RepeatMasker	Unknown	19713839	19714087	835	+	.	ID="RND-5_FAMILY-7495";Tend="668";Tstart="442";shortTE="F";uid="f8a3a16f-b8f6-49bc-8bba-b4c7891a9769"
NC_042495.1	RepeatMasker	DNA/hAT-Tip100	52089736	52089940	1151	+	.	ID="DNA8-63_AP";Tend="168";Tstart="1";shortTE="F";uid="3d147199-4f0d-4336-a97d-85c3724bed2d"
NC_042495.1	RepeatMasker	DNA	85133796	85133915	592	+	.	ID="DNA8-5_AP";Tend="233";Tstart="113";shortTE="F";uid="10b6339a-f401-4c40-a53b-8ae5371c0a18"
NC_042495.1	RepeatMasker	DNA/hAT-Ac	70561736	70562384	4516	+	.	ID="DNA8-11_AP";Tend="667";Tstart="12";shortTE="F";uid="6ab53868-47a0-40ea-8573-e64aaf5a227a"
NC_042495.1	RepeatMasker	DNA/Ginger	89582102	89583143	5069	+	.	ID="RND-6_FAMILY-2771";Tend="1926";Tstart="763";shortTE="F";uid="5444a450-a97c-4440-bde3-b83aee4fbb26"
NC_042495.1	RepeatMasker	Unknown	21294842	21295220	1324	+	.	ID="RND-1_FAMILY-557";Tend="955";Tstart="568";shortTE="F";uid="85e751d3-3dab-48e9-b191-8963a05f60ea"
NC_042495.1	RepeatMasker	DNA	81374076	81374194	641	+	.	ID="dna4-2_ap";Tend="123";Tstart="2";shortTE="F";uid="9f5e01ad-1837-4bb7-986c-c7998fabd899"
NC_042495.1	RepeatMasker	LINE/R1	93304755	93305160	1119	+	.	ID="SART-9_API";Tend="3681";Tstart="2792";shortTE="F";uid="0c5231da-13b3-4d27-b0f9-cd6780212168"
NC_042495.1	RepeatMasker	DNA/hAT-hAT19	18787756	18788181	3000	+	.	ID="HAT-N5_AP";Tend="1039";Tstart="619";shortTE="F";uid="43f13970-8dbe-416b-980c-24ef2140ceee"
NC_042495.1	RepeatMasker	DNA/Sola-1	63467669	63468255	4857	+	.	ID="RND-6_FAMILY-20864";Tend="1527";Tstart="944";shortTE="F";uid="5c8b296d-729b-426b-a1b9-5f732f154a45"
NC_042495.1	RepeatMasker	DNA/Merlin	29131906	29132530	1296	+	.	ID="halyomorpha_halys-5_family-9382";Tend="923";Tstart="23";shortTE="F";uid="ba843091-d618-4996-9647-6e2a004518ab"
NC_042495.1	RepeatMasker	DNA/hAT-Tip100	85598649	85598804	1268	+	.	ID="RND-1_FAMILY-270";Tend="1107";Tstart="953";shortTE="F";uid="9e4f671f-c660-4ba5-ad0c-eb6e67373256"
NC_042495.1	RepeatMasker	Retroposon?	16655721	16655840	775	+	.	ID="RND-6_FAMILY-7363";Tend="779";Tstart="659";shortTE="F";uid="3eb63ac3-7776-469e-b3e7-af448b1a4f8d"
NC_042495.1	RepeatMasker	DNA	97705334	97705668	2316	+	.	ID="RND-5_FAMILY-2241";Tend="1178";Tstart="831";shortTE="F";uid="3f4aa704-2a25-4227-b586-81a0e4b10f45"
NC_042495.1	RepeatMasker	Unknown	85421152	85421477	1535	+	.	ID="RND-6_FAMILY-2799";Tend="847";Tstart="490";shortTE="F";uid="d508f25c-ea05-4aee-80b7-acf51b250ff8"
NC_042495.1	RepeatMasker	DNA	98049192	98049567	1425	+	.	ID="dna4-1_ap";Tend="350";Tstart="1";shortTE="F";uid="574b7947-95cf-43db-9efb-75c30d401475"
NC_042495.1	RepeatMasker	DNA/hAT-Tip100	42201329	42201699	2436	+	.	ID="RND-6_FAMILY-31173";Tend="1352";Tstart="987";shortTE="F";uid="def23aeb-14c7-43c9-a98c-72a5da2dd0da"
NC_042495.1	RepeatMasker	Unknown	19549344	19549939	4531	+	.	ID="RND-6_FAMILY-3957";Tend="1036";Tstart="461";shortTE="F";uid="8c2a29ef-a593-44ef-99a3-4d13ac428d70"
NC_042495.1	RepeatMasker	LINE/I	33070267	33070607	419	+	.	ID="RND-5_FAMILY-6255";Tend="1697";Tstart="1356";shortTE="F";uid="a2670e2f-ed75-4985-8e11-c8f481d79d48"
NC_042495.1	RepeatMasker	Retroposon?	117692304	117692988	1602	+	.	ID="RND-5_FAMILY-836";Tend="2052";Tstart="815";shortTE="F";uid="e003327d-695c-440c-8ed6-790efe3c1dc7"
NC_042495.1	RepeatMasker	RC/Helitron	94708937	94709242	585	+	.	ID="RND-4_FAMILY-831";Tend="1471";Tstart="1218";shortTE="F";uid="27f1d78a-d68a-4bf8-bb97-52fdecff7d36"
NC_042495.1	RepeatMasker	RC/Helitron	107700884	107701288	2552	+	.	ID="RND-6_FAMILY-7893";Tend="1014";Tstart="642";shortTE="F";uid="d4103952-2022-403c-aa94-14e3c8aebd5d"
NC_042495.1	RepeatMasker	DNA/MULE-MuDR	47500675	47500834	810	+	.	ID="MUDR12X_AP";Tend="1397";Tstart="1246";shortTE="F";uid="031dcb6b-202c-41f2-811b-a53d37f126f5"
NC_042495.1	RepeatMasker	DNA/hAT	117622313	117623621	2841	+	.	ID="rnd-6_family-14390";Tend="2136";Tstart="959";shortTE="F";uid="0053e1b6-bff9-4675-9013-9c50f051f3e1"
NC_042495.1	RepeatMasker	DNA/Kolobok-E	23057069	23057271	1422	+	.	ID="RND-6_FAMILY-15442";Tend="1540";Tstart="1342";shortTE="F";uid="45dc7257-9ac1-4878-b3e5-9cf94b021641"
NC_042495.1	RepeatMasker	DNA	100073550	100073706	847	+	.	ID="RND-6_FAMILY-8931";Tend="1381";Tstart="1228";shortTE="F";uid="beb882e9-ec7e-4daf-83da-d67f5561c57c"
NC_042495.1	RepeatMasker	Unknown	3714615	3714786	1084	+	.	ID="RND-5_FAMILY-4432";Tend="743";Tstart="569";shortTE="F";uid="ed6f9759-cfde-49d1-a12b-088a41cedebe"
NC_042495.1	RepeatMasker	DNA	45394374	45394584	683	+	.	ID="dna4-2_ap";Tend="222";Tstart="1";shortTE="F";uid="e9d8aa06-a7be-49b8-b983-10cd59fb4fda"
NC_042495.1	RepeatMasker	DNA/hAT	7472827	7472941	414	+	.	ID="DNA8-85_AP";Tend="466";Tstart="367";shortTE="F";uid="807e89ff-d197-472f-8039-87762e088125"
NC_042495.1	RepeatMasker	LINE/R1	34415913	34416647	5698	+	.	ID="RND-6_FAMILY-268";Tend="812";Tstart="107";shortTE="F";uid="a61b2f20-40a2-438d-a9ae-1035a812e4f7"
NC_042495.1	RepeatMasker	DNA/hAT-Tip100	86052754	86052888	572	+	.	ID="RND-6_FAMILY-17586";Tend="1062";Tstart="928";shortTE="F";uid="118ac445-1552-4fc6-bd17-356f1ae9d476"
NC_042495.1	RepeatMasker	LTR/Gypsy	110067176	110067408	600	+	.	ID="RND-1_FAMILY-221";Tend="404";Tstart="168";shortTE="F";uid="887d9209-4aed-4e34-aea7-3b4c0dff9208"
NC_042495.1	RepeatMasker	LTR/Copia	40726916	40727367	3280	+	.	ID="RND-5_FAMILY-1125";Tend="1456";Tstart="1014";shortTE="F";uid="5f81ed88-6ae3-42d4-9773-ddeece28f428"
NC_042495.1	RepeatMasker	DNA	61252347	61252554	1198	+	.	ID="ttaa4_ap";Tend="208";Tstart="1";shortTE="F";uid="3c3ad924-00d3-46d1-8114-70011c201c5a"
NC_042495.1	RepeatMasker	DNA/Ginger-1	59087413	59087831	1418	+	.	ID="RND-6_FAMILY-14973";Tend="1499";Tstart="1035";shortTE="F";uid="76dfbce3-fcf1-4cdb-a837-46073fe17c8f"
NC_042495.1	RepeatMasker	DNA/hAT-Ac	89451501	89451659	423	+	.	ID="RND-5_FAMILY-4136";Tend="824";Tstart="655";shortTE="F";uid="7473a3ba-d7cf-4fc6-9909-474d856cccdf"
NC_042495.1	RepeatMasker	DNA/hAT	79994153	79995325	9287	+	.	ID="RND-6_FAMILY-2938";Tend="1800";Tstart="635";shortTE="F";uid="cd445cfe-e386-4b74-b046-59fe81be58d8"
NC_042495.1	RepeatMasker	DNA	75632127	75632895	2359	+	.	ID="DNA4-2_AP";Tend="764";Tstart="3";shortTE="F";uid="7b041e66-6f16-4408-8cf0-de89e12823f9"
NC_042495.1	RepeatMasker	DNA	60567252	60567637	750	+	.	ID="ttaa2d_ap";Tend="429";Tstart="1";shortTE="F";uid="b3360c81-c92a-4e05-901c-3ac0d87d3f09"
NC_042495.1	RepeatMasker	DNA/hAT-hAT19	14690193	14690542	670	+	.	ID="RND-6_FAMILY-10363";Tend="960";Tstart="655";shortTE="F";uid="67f6a028-09f6-4297-afe3-5227b1e0509d"
NC_042495.1	RepeatMasker	Retroposon?	92919826	92920487	5229	+	.	ID="RND-6_FAMILY-7552";Tend="1471";Tstart="811";shortTE="F";uid="e4cdc6a8-3959-49f7-b130-fe9f64157881"
NC_042495.1	RepeatMasker	DNA/hAT-Tip100	107644384	107644571	674	+	.	ID="DNA8-16B_AP";Tend="167";Tstart="1";shortTE="F";uid="c5dfefaa-8212-47d2-8757-60de679ec4d4"
NC_042495.1	RepeatMasker	DNA	201294	201420	604	+	.	ID="ttaa4c_ap";Tend="418";Tstart="305";shortTE="F";uid="6c9ac806-a0e1-4e31-8574-e857025c3e6a"
NC_042495.1	RepeatMasker	DNA/TcMar-Tc4	63482468	63484255	10761	+	.	ID="RND-4_FAMILY-104";Tend="2636";Tstart="937";shortTE="F";uid="51730cc4-692c-4556-93fc-f6eefac5d40b"
NC_042495.1	RepeatMasker	Retroposon?	98160174	98160798	822	+	.	ID="SINE2-2_AP";Tend="640";Tstart="16";shortTE="F";uid="5f2526ea-ea7b-41e6-8287-33b1f678b8e1"
NC_042495.1	RepeatMasker	DNA/hAT-hAT19	3936889	3937009	420	+	.	ID="RND-6_FAMILY-10363";Tend="906";Tstart="782";shortTE="F";uid="a7400130-aff7-49e4-8d60-0a8659c2459f"
NC_042495.1	RepeatMasker	DNA	34781287	34781807	3203	+	.	ID="DNA8-61_AP";Tend="566";Tstart="1";shortTE="F";uid="7955e70a-9896-438d-833d-8e4f51737c80"
NC_042495.1	RepeatMasker	Unknown	82185707	82186312	773	+	.	ID="RND-1_FAMILY-58";TEgroup="ctg_3%7CRND-1_FAMILY-58%7C9";Tend="1649";Tstart="935";shortTE="F";uid="7c941740-c0a3-4247-98aa-b7fc35b52e60"
NC_042495.1	RepeatMasker	DNA	84277411	84277738	1239	+	.	ID="DNA4-2_AP";Tend="766";Tstart="460";shortTE="F";uid="9cca21aa-bb99-4d98-96bb-8f204abc1d28"
NC_042495.1	RepeatMasker	LTR/Gypsy	115082941	115083441	2080	+	.	ID="RND-6_FAMILY-1091";Tend="449";Tstart="54";shortTE="F";uid="21bf75c8-801c-40dc-a28e-4825aca2ff83"
NC_042495.1	RepeatMasker	DNA/Ginger-1	43729198	43729583	6781	+	.	ID="rnd-6_family-22402";Tend="2655";Tstart="1142";shortTE="F";uid="0942e0b6-99df-4130-afcd-c6125f2dd910"
NC_042495.1	RepeatMasker	RC/Helitron	70539793	70540054	585	+	.	ID="RND-5_FAMILY-1022";Tend="1527";Tstart="1304";shortTE="F";uid="22f491c1-390e-4c27-a32b-baa782b53bf6"
NC_042495.1	RepeatMasker	DNA	49915605	49915892	1334	+	.	ID="RND-6_FAMILY-8931";Tend="1161";Tstart="900";shortTE="F";uid="5c2e93cc-7c80-4ac1-a112-186110b02160"
NC_042495.1	RepeatMasker	DNA/Ginger-1	36406059	36406292	1220	+	.	ID="RND-6_FAMILY-20286";Tend="2519";Tstart="2286";shortTE="F";uid="d057494e-cbd2-4448-a170-e2dcee911d95"
NC_042495.1	RepeatMasker	DNA/TcMar-m44	94859872	94860007	862	+	.	ID="dnax-3b_ap";Tend="138";Tstart="3";shortTE="F";uid="696061a1-fd93-419b-bb18-60a3443658a1"
NC_042495.1	RepeatMasker	DNA	76002691	76002966	510	+	.	ID="ttaa2c_ap";Tend="313";Tstart="18";shortTE="F";uid="5e63f865-c291-4ad4-8737-f00a337ca168"
NC_042495.1	RepeatMasker	DNA	33126029	33126392	2489	+	.	ID="ttaa14_ap";Tend="377";Tstart="1";shortTE="F";uid="aa916208-7485-47ef-ad2e-23e2c1c4fbcb"
NC_042495.1	RepeatMasker	Unknown	35999063	35999295	781	+	.	ID="RND-5_FAMILY-3850";Tend="1101";Tstart="895";shortTE="F";uid="4b4f6041-f75e-44c3-9641-d58cd5deab23"
NC_042495.1	RepeatMasker	Unknown	21268335	21268912	4241	+	.	ID="RND-6_FAMILY-904";Tend="1467";Tstart="917";shortTE="F";uid="d9d19bb5-13e6-4999-b23f-9d703773211b"
NC_042495.1	RepeatMasker	DNA/MULE-MuDR	48143598	48143860	1488	+	.	ID="DNA8-110_AP";Tend="290";Tstart="2";shortTE="F";uid="ffc0e9d6-bf07-4b8f-96b4-74142333440e"
NC_042495.1	RepeatMasker	Unknown	3885945	3886099	428	+	.	ID="RND-6_FAMILY-573";Tend="506";Tstart="373";shortTE="F";uid="7c59cc2f-bf17-4665-99e6-391699922074"
NC_042495.1	RepeatMasker	Retroposon?	87386761	87388413	8356	+	.	ID="RND-5_FAMILY-398";TEgroup="ctg_3%7CRND-5_FAMILY-398%7C7";Tend="2009";Tstart="478";shortTE="F";uid="73cf96ac-1828-463d-a7ed-b2f51f842a18"
NC_042495.1	RepeatMasker	DNA/Kolobok-E	77822689	77822864	407	+	.	ID="KOLOBOKE-2_AP";TEgroup="ctg_3%7CKOLOBOKE-2_AP%7C4";Tend="1704";Tstart="1532";shortTE="T";uid="1321a161-a12b-4fb2-9ae2-e6cb14093187"
NC_042495.1	RepeatMasker	DNA/hAT-Ac	90324826	90325361	3435	+	.	ID="DNA8-56_AP";Tend="585";Tstart="1";shortTE="F";uid="328dad01-0613-4522-aff5-440254903009"
NC_042495.1	RepeatMasker	Unknown	42288224	42288703	960	+	.	ID="RND-5_FAMILY-2038";Tend="1264";Tstart="797";shortTE="F";uid="53de626a-5bb7-4de8-a953-a099df692563"
NC_042495.1	RepeatMasker	Retroposon?	23254983	23255306	455	+	.	ID="RND-5_FAMILY-1426";Tend="1874";Tstart="1405";shortTE="F";uid="7faa2321-4684-449d-afa7-4398aa6a3b41"
NC_042495.1	RepeatMasker	DNA/MULE-MuDR	18559175	18559833	437	+	.	ID="RND-6_FAMILY-3830";TEgroup="ctg_3%7CRND-6_FAMILY-3830%7C1";Tend="868";Tstart="14";shortTE="F";uid="f4ca741b-ec1f-4007-9d92-58baf9415acd"
NC_042495.1	RepeatMasker	DNA/hAT	51155256	51155523	2235	+	.	ID="RND-1_FAMILY-165";Tend="1240";Tstart="961";shortTE="F";uid="43061ad2-a447-4738-b8b7-075226adf640"
NC_042495.1	RepeatMasker	DNA/hAT-Ac	109089191	109089483	1331	+	.	ID="RND-6_FAMILY-12142";TEgroup="ctg_3%7CRND-6_FAMILY-12142%7C5";Tend="1365";Tstart="409";shortTE="F";uid="4d0d741c-8645-4f79-a35a-7155e69c0229"
NC_042495.1	RepeatMasker	DNA/Kolobok-E	97756506	97756972	3416	+	.	ID="RND-1_FAMILY-277";Tend="1429";Tstart="955";shortTE="F";uid="cd84441f-cd5c-440f-8063-89fdc3697d8d"
NC_042495.1	RepeatMasker	DNA/TcMar-Tc1	63279797	63280866	1636	+	.	ID="RND-6_FAMILY-10280";TEgroup="ctg_3%7CRND-6_FAMILY-10280%7C4";Tend="1612";Tstart="838";shortTE="F";uid="8c026f78-18b0-491a-ac4c-2186bb90a11a"
NC_042495.1	RepeatMasker	Retroposon?	59380584	59381420	2193	+	.	ID="SINE2-1_AP";Tend="1770";Tstart="955";shortTE="F";uid="2547a793-4a30-40e0-b311-b6aac673add3"
NC_042495.1	RepeatMasker	DNA	35256771	35257199	1108	+	.	ID="DNA4-2_AP";Tend="392";Tstart="1";shortTE="F";uid="d4273760-e743-4151-a5e1-aaa66cb27323"
NC_042495.1	RepeatMasker	DNA	8663113	8663527	2504	+	.	ID="RND-5_FAMILY-244";Tend="1486";Tstart="1067";shortTE="F";uid="a111ec28-7914-45e5-81ab-7e64c6b2ed66"
NC_042495.1	RepeatMasker	LTR/Pao	98074315	98074613	403	+	.	ID="BEL-1_AEC-I";Tend="4100";Tstart="3802";shortTE="F";uid="a73afde3-d2e9-4983-b0fd-2f7ac743d62e"
NC_042495.1	RepeatMasker	DNA/TcMar-Tc4	30243162	30243972	4958	+	.	ID="RND-6_FAMILY-2166";Tend="1592";Tstart="755";shortTE="F";uid="55eaf35f-d395-4f50-a7a5-05a93c861d7a"
NC_042495.1	RepeatMasker	Unknown	47599235	47599642	2356	+	.	ID="RND-5_FAMILY-3974";Tend="1689";Tstart="1225";shortTE="F";uid="8dc46e6d-24d3-4a4c-be31-1b1988b9bdcf"
NC_042495.1	RepeatMasker	DNA	90466652	90466933	1850	+	.	ID="DNA8-38_AP";Tend="486";Tstart="161";shortTE="F";uid="0e124f36-d817-4a79-aa12-b25609756b04"
NC_042495.1	RepeatMasker	Unknown	93085190	93085344	693	+	.	ID="RND-1_FAMILY-573";Tend="1060";Tstart="915";shortTE="F";uid="4ca2f87b-84e0-4e10-a61f-3308d8ad85e9"
NC_042495.1	RepeatMasker	DNA/hAT	71652556	71652670	436	+	.	ID="RND-5_FAMILY-874";Tend="1290";Tstart="1176";shortTE="F";uid="d9560564-1fcd-4e40-b5ab-8a09b7301ef7"
NC_042495.1	RepeatMasker	DNA/Kolobok-E	96234702	96235239	2660	+	.	ID="RND-5_FAMILY-751";Tend="608";Tstart="84";shortTE="F";uid="0ea20596-365a-4b73-af3a-fbda3ad49c14"
NC_042495.1	RepeatMasker	DNA/hAT?	90206960	90207351	3332	+	.	ID="RND-1_FAMILY-4";Tend="1123";Tstart="732";shortTE="F";uid="fca1f4bd-4f77-4960-86ef-a385a8d4d94e"
NC_042495.1	RepeatMasker	DNA/hAT-Ac	42198686	42199095	2053	+	.	ID="RND-6_FAMILY-1691";Tend="1270";Tstart="887";shortTE="F";uid="1fca6745-b5f3-4cfa-9354-26ff899abfbe"
NC_042495.1	RepeatMasker	DNA	75455466	75455753	1381	+	.	ID="DNA4-1_AP";Tend="297";Tstart="1";shortTE="F";uid="06e75b02-2558-483c-a616-7ba6d71c4716"
NC_042495.1	RepeatMasker	Retroposon?	8354638	8354870	859	+	.	ID="RND-6_FAMILY-22235";Tend="609";Tstart="379";shortTE="F";uid="b5ef326d-4c88-4139-b377-b9a6aa3af07c"
NC_042495.1	RepeatMasker	LINE/I	47581852	47582974	7301	+	.	ID="RND-5_FAMILY-13139";Tend="1549";Tstart="462";shortTE="F";uid="5dcc69a4-9168-4b44-91e6-4df13bd5a7bb"
NC_042495.1	RepeatMasker	Retroposon?	68581301	68581576	892	+	.	ID="RND-5_FAMILY-2721";Tend="1383";Tstart="1095";shortTE="F";uid="67b91ed2-a969-40dc-9516-f50b1afd7feb"
NC_042495.1	RepeatMasker	DNA/Kolobok-E	38422473	38422580	713	+	.	ID="RND-1_FAMILY-42";Tend="1442";Tstart="1336";shortTE="F";uid="6b9c9526-e4d0-45de-aaf3-8ca07cc4d2c1"
NC_042495.1	RepeatMasker	DNA/Ginger-2	46287759	46287901	697	+	.	ID="GINGER2-1_AP";Tend="2315";Tstart="2180";shortTE="F";uid="6ec84581-376e-4266-9c04-c5310e563a0e"
NC_042495.1	RepeatMasker	DNA	62776164	62776574	2420	+	.	ID="TTAA5_AP";Tend="412";Tstart="1";shortTE="F";uid="808a9051-5f0e-462f-924b-4ce6d13e0169"
NC_042495.1	RepeatMasker	Unknown	63258842	63259157	2877	+	.	ID="RND-6_FAMILY-5507";Tend="1240";Tstart="925";shortTE="F";uid="0b0df5f3-8051-455a-a5fa-2b02735a671a"
NC_042495.1	RepeatMasker	LINE/CR1	66687310	66687660	1542	+	.	ID="RND-5_FAMILY-1677";Tend="1179";Tstart="799";shortTE="F";uid="e498e004-fc6a-406b-92b2-807db144473a"
NC_042495.1	RepeatMasker	DNA/Ginger-1	38252322	38252522	979	+	.	ID="RND-6_FAMILY-20286";Tend="2235";Tstart="2016";shortTE="F";uid="453a276e-5dff-4537-83dc-aa7f729ac4ae"
NC_042495.1	RepeatMasker	RC/Helitron	82139533	82139865	1000	+	.	ID="RND-6_FAMILY-32908";Tend="1315";Tstart="982";shortTE="F";uid="80290e31-ac26-4ce1-9424-baa7a4c18a30"
NC_042495.1	RepeatMasker	DNA	2711473	2711870	1769	+	.	ID="TTAA3_AP";Tend="429";Tstart="1";shortTE="F";uid="a03d17b1-e8ae-48a5-8909-19fb516f5668"
NC_042495.1	RepeatMasker	DNA/Ginger-1	74778613	74778964	1233	+	.	ID="RND-5_FAMILY-7031";Tend="1275";Tstart="876";shortTE="F";uid="af6596a9-2210-4829-8330-3720562a9e17"
NC_042495.1	RepeatMasker	DNA/hAT-Tip100	74337903	74338121	1676	+	.	ID="RND-6_FAMILY-8916";Tend="1639";Tstart="1409";shortTE="F";uid="24e2afc2-bcfb-44ef-b5a7-6ce0a7e21a5c"
NC_042495.1	RepeatMasker	DNA/Ginger-1	25727479	25727595	561	+	.	ID="RND-6_FAMILY-4752";Tend="1687";Tstart="1559";shortTE="F";uid="386d529b-a370-4865-bae3-3fed3411f6ae"
NC_042495.1	RepeatMasker	DNA	112879106	112879552	2766	+	.	ID="RND-1_FAMILY-464";Tend="1410";Tstart="964";shortTE="F";uid="7e274f32-dc52-4a4c-92c9-d6ada59bae8e"
NC_042495.1	RepeatMasker	Unknown	79967737	79968428	5780	+	.	ID="RND-1_FAMILY-329";Tend="1501";Tstart="819";shortTE="F";uid="7e710d18-3118-4958-a015-0a5084a9c1de"
NC_042495.1	RepeatMasker	DNA/hAT?	85313599	85313727	554	+	.	ID="RND-5_FAMILY-1226";Tend="1087";Tstart="950";shortTE="F";uid="d6b23aee-8e93-42ff-878d-c50b48db9968"
NC_042495.1	RepeatMasker	DNA/Ginger-1	57688516	57690269	12360	+	.	ID="rnd-6_family-20286";Tend="2519";Tstart="767";shortTE="F";uid="12b1e7ac-c932-43ac-ba5a-f39296623c16"
NC_042495.1	RepeatMasker	DNA/hAT-hAT19	37521303	37521822	2741	+	.	ID="RND-6_FAMILY-2317";Tend="1607";Tstart="1075";shortTE="F";uid="b71d423a-5ab7-44fa-846f-bb53b3e2f518"
NC_042495.1	RepeatMasker	DNA/Ginger-2	47165857	47167618	13465	+	.	ID="GINGER2-N2_AP";Tend="1690";Tstart="1";shortTE="F";uid="9a0d9574-f91b-4149-b8a4-2fe508c3ea70"
NC_042495.1	RepeatMasker	LINE/I-Jockey	51257197	51257336	674	+	.	ID="RND-6_FAMILY-15742";Tend="1435";Tstart="1299";shortTE="F";uid="2eda3921-543f-4bb7-8945-8c9f31fa5030"
NC_042495.1	RepeatMasker	DNA	45429630	45429747	766	+	.	ID="RND-5_FAMILY-597";Tend="1492";Tstart="1375";shortTE="F";uid="d2734fb2-fcdb-4553-861b-23f0614b2cbe"
NC_042495.1	RepeatMasker	Retroposon?	85731050	85731751	5362	+	.	ID="RND-6_FAMILY-2390";Tend="2523";Tstart="1810";shortTE="F";uid="a9390676-e6a7-4b6d-9c85-7778215b9e21"
NC_042495.1	RepeatMasker	DNA/Ginger-1	43358106	43359006	6764	+	.	ID="RND-6_FAMILY-22402";Tend="1763";Tstart="875";shortTE="F";uid="91b689b6-f0d0-4f25-a41e-fba41db7999f"
NC_042495.1	RepeatMasker	Unknown	93974599	93974869	851	+	.	ID="RND-3_FAMILY-73";Tend="1203";Tstart="942";shortTE="F";uid="5ff76678-d8e1-4b65-93aa-436be530929f"
NC_042495.1	RepeatMasker	DNA/hAT-Ac	55115393	55116154	4554	+	.	ID="DNA8-99_AP";Tend="758";Tstart="1";shortTE="F";uid="2df0ce5f-0abb-4bad-8af0-c89070a3b9a7"
NC_042495.1	RepeatMasker	DNA	57719443	57719875	587	+	.	ID="dna4-2_ap";TEgroup="ctg_3%7Cdna4-2_ap%7C18";Tend="284";Tstart="1";shortTE="F";uid="4718730c-fa6c-4078-987c-d92a6a073214"
NC_042495.1	RepeatMasker	DNA	46289259	46289573	689	+	.	ID="rnd-5_family-11413";Tend="1450";Tstart="1175";shortTE="F";uid="5cce5039-c9bf-4fc8-b892-7eaa4261082b"
NC_042495.1	RepeatMasker	DNA/hAT-Ac	80137905	80138223	2521	+	.	ID="RND-1_FAMILY-188";Tend="1352";Tstart="1041";shortTE="F";uid="a27adb93-a07e-4c1c-a612-cc7e47992a29"
NC_042495.1	RepeatMasker	RC/Helitron	109111166	109111408	886	+	.	ID="RND-4_FAMILY-831";Tend="1470";Tstart="1252";shortTE="F";uid="76eb2f3f-3a76-43c5-b943-7087b4932b56"
NC_042495.1	RepeatMasker	DNA	108216705	108216830	821	+	.	ID="rnd-1_family-302";Tend="772";Tstart="548";shortTE="F";uid="c61309fd-b4b6-4663-829d-92192d5c4efb"
NC_042495.1	RepeatMasker	RC/Helitron	64732523	64733516	2363	+	.	ID="RND-4_FAMILY-831";Tend="1579";Tstart="558";shortTE="F";uid="3e79513c-0f54-4bde-bb41-ff8adbbb20ca"
NC_042495.1	RepeatMasker	Retroposon?	86339263	86339798	3850	+	.	ID="RND-5_FAMILY-3709";Tend="1587";Tstart="1056";shortTE="F";uid="fcc29759-6e5a-4614-b58e-42b7f0166c4b"
NC_042495.1	RepeatMasker	DNA	116395452	116395852	1542	+	.	ID="DNA4-2_AP";Tend="406";Tstart="1";shortTE="F";uid="8d5bb7c7-688b-4a38-a738-35032216fb0e"
NC_042495.1	RepeatMasker	RC/Helitron	117798107	117798678	3180	+	.	ID="RND-6_FAMILY-7893";Tend="1605";Tstart="1020";shortTE="F";uid="c2aa461c-7629-4e7d-be9a-377de7c1edfb"
NC_042495.1	RepeatMasker	DNA	74960096	74960505	616	+	.	ID="RND-6_FAMILY-5647";Tend="708";Tstart="332";shortTE="F";uid="0c32f65f-7afe-4a2e-a03b-d49cc4303b15"
NC_042495.1	RepeatMasker	DNA/hAT-hAT19	110019443	110019933	2848	+	.	ID="RND-1_FAMILY-566";Tend="1605";Tstart="1117";shortTE="F";uid="932af806-c052-41a9-8de2-ceb99d3ce2e2"
NC_042495.1	RepeatMasker	DNA/Kolobok-E	106901238	106901674	716	+	.	ID="RND-5_FAMILY-3759";TEgroup="ctg_3%7CRND-5_FAMILY-3759%7C2";Tend="1692";Tstart="1058";shortTE="F";uid="c0f49fff-cf75-4e3c-9d0d-d447fcf7a6f0"
NC_042495.1	RepeatMasker	LTR/Gypsy	100653375	100653791	750	+	.	ID="GYPSY-20-I_NVI";Tend="6136";Tstart="5789";shortTE="F";uid="e204d155-151c-44ac-845d-735b4eade056"
NC_042495.1	RepeatMasker	DNA/hAT-Ac	27963175	27963692	3666	+	.	ID="RND-6_FAMILY-8704";Tend="1476";Tstart="961";shortTE="F";uid="9ce285fc-bae6-4747-b78d-73db153fe6a5"
NC_042495.1	RepeatMasker	DNA	110568073	110568925	3649	+	.	ID="dna4-1_ap";Tend="1448";Tstart="1";shortTE="F";uid="7b07cbd7-9c10-4c11-93bb-f0eb09a0868a"
NC_042495.1	RepeatMasker	DNA/hAT-Tip100	73655027	73655392	1845	+	.	ID="dna8-19_ap";Tend="373";Tstart="45";shortTE="F";uid="12471358-f667-414b-84ac-0f5b71b8f965"
NC_042495.1	RepeatMasker	DNA/Ginger-1	768120	768349	972	+	.	ID="RND-6_FAMILY-9672";Tend="2296";Tstart="2055";shortTE="F";uid="f95923ec-57d0-48e7-b84c-fb7e26451476"
NC_042495.1	RepeatMasker	DNA	8051454	8051636	526	+	.	ID="ttaa3b_ap";Tend="293";Tstart="99";shortTE="F";uid="da5d0b7e-ef42-4450-a323-86438c33bbf6"
NC_042495.1	RepeatMasker	DNA/Ginger-1	92874535	92874669	743	+	.	ID="rnd-6_family-1559";Tend="2546";Tstart="2432";shortTE="F";uid="8b1fa5b6-ebea-4dd7-a343-e696bd67f9ca"
NC_042495.1	RepeatMasker	DNA/hAT-Ac	36543612	36543817	1004	+	.	ID="RND-6_FAMILY-1691";Tend="1072";Tstart="885";shortTE="F";uid="932a21da-3105-41cb-8286-be9bfcd433d0"
NC_042495.1	RepeatMasker	RC/Helitron	118349374	118349573	939	+	.	ID="RND-6_FAMILY-4171";Tend="698";Tstart="516";shortTE="F";uid="23270449-28c8-4257-abfd-093b1c261dcc"
NC_042495.1	RepeatMasker	DNA/Kolobok-E	76566941	76567761	3558	+	.	ID="rnd-6_family-829";Tend="2041";Tstart="182";shortTE="F";uid="d8d536e4-cf2f-4d90-abe0-c0f90b313b72"
NC_042495.1	RepeatMasker	DNA/hAT-Tip100	12161021	12161124	490	+	.	ID="DNA8-65_AP";Tend="168";Tstart="70";shortTE="F";uid="2b856d7b-f767-4e2c-9503-69c2bc1b2605"
NC_042495.1	RepeatMasker	DNA/hAT?	62592313	62592519	690	+	.	ID="RND-5_FAMILY-1226";Tend="1293";Tstart="1035";shortTE="F";uid="06a756d8-2287-4b94-bcae-437902705b5c"
NC_042495.1	RepeatMasker	Unknown	35700595	35700825	1328	+	.	ID="RND-1_FAMILY-64";Tend="1197";Tstart="978";shortTE="F";uid="79dfbd67-4c59-49a9-ba75-533d1a2a120c"
NC_042495.1	RepeatMasker	DNA/Kolobok-E	73382076	73382230	431	+	.	ID="RND-6_FAMILY-18296";Tend="1179";Tstart="1004";shortTE="F";uid="543f6223-b9be-4a3b-9833-ef81c6a2d403"
NC_042495.1	RepeatMasker	DNA/Kolobok-E	89652650	89653514	5781	+	.	ID="RND-4_FAMILY-3163";Tend="1827";Tstart="971";shortTE="F";uid="845beb9e-f50c-4a05-b3b1-bc310a7db446"
NC_042495.1	RepeatMasker	RC/Helitron	13293069	13293286	895	+	.	ID="RND-6_FAMILY-3340";Tend="1583";Tstart="1371";shortTE="F";uid="178b02d2-5e29-45ad-8c91-7cb1f33189bc"
NC_042495.1	RepeatMasker	Retroposon?	119103439	119105138	11348	+	.	ID="SINE2-1_AP";Tend="1727";Tstart="1";shortTE="F";uid="bdf4c49b-7db7-46e8-b883-0e597c79e45f"
NC_042495.1	RepeatMasker	DNA/Kolobok-E	108788973	108789397	3340	+	.	ID="RND-1_FAMILY-130";Tend="973";Tstart="559";shortTE="F";uid="401b1cf9-590e-44ae-97ae-c698959ecade"
NC_042495.1	RepeatMasker	DNA/hAT-Ac	42463893	42464416	4220	+	.	ID="RND-1_FAMILY-125";Tend="2428";Tstart="1903";shortTE="F";uid="3bda5aeb-d8b6-4baa-a98e-c6016dbdb9f7"
NC_042495.1	RepeatMasker	Unknown	82936983	82937293	1321	+	.	ID="RND-1_FAMILY-15";Tend="1272";Tstart="948";shortTE="F";uid="39832bec-98fd-43a9-b531-2dad17d16bfe"
NC_042495.1	RepeatMasker	DNA/Kolobok-E	54806222	54806368	867	+	.	ID="RND-6_FAMILY-15442";Tend="2049";Tstart="1903";shortTE="F";uid="5206624e-55a5-4d6c-9bcf-8cacdc662592"
NC_042495.1	RepeatMasker	DNA/Ginger-1	38024961	38025514	3611	+	.	ID="RND-6_FAMILY-3871";Tend="1453";Tstart="907";shortTE="F";uid="15b9a97c-7c39-42b5-b89d-93b7a7f3f802"
NC_042495.1	RepeatMasker	Unknown	108136823	108136990	936	+	.	ID="RND-6_FAMILY-805";Tend="1589";Tstart="1427";shortTE="F";uid="e438a5f2-60c2-4ca9-bb04-c3263f15d3e7"
NC_042495.1	RepeatMasker	DNA/Kolobok-T2	52146189	52146304	844	+	.	ID="RND-1_FAMILY-194";Tend="1083";Tstart="965";shortTE="F";uid="01013a6d-2688-41fb-a818-9210fc035547"
NC_042495.1	RepeatMasker	Retroposon?	40451522	40452283	3072	+	.	ID="RND-6_FAMILY-15586";TEgroup="ctg_3%7CRND-6_FAMILY-15586%7C13";Tend="1247";Tstart="709";shortTE="F";uid="9e0140f7-7b50-4c5a-a101-aab6440192ab"
NC_042495.1	RepeatMasker	RC/Helitron	64270732	64271022	3436	+	.	ID="RND-6_FAMILY-4171";Tend="1309";Tstart="834";shortTE="F";uid="8255b12c-da0c-4a61-8f64-b6b36c78ae68"
NC_042495.1	RepeatMasker	Unknown	109813692	109813881	1145	+	.	ID="RND-6_FAMILY-7109";Tend="328";Tstart="150";shortTE="F";uid="ace65843-e09e-4dfd-8b3a-b0bd50003287"
NC_042495.1	RepeatMasker	DNA	114591029	114591229	415	+	.	ID="RND-6_FAMILY-8886";Tend="1505";Tstart="1327";shortTE="F";uid="da0718c2-b149-4caa-84c7-9c46287cdcaa"
NC_042495.1	RepeatMasker	DNA/hAT-Charlie	98688345	98688505	529	+	.	ID="RND-6_FAMILY-8944";Tend="4499";Tstart="4340";shortTE="F";uid="31292e73-b219-4688-8d93-733ed87eb17d"
NC_042495.1	RepeatMasker	Unknown	89266736	89266852	498	+	.	ID="RND-6_FAMILY-33798";Tend="1069";Tstart="965";shortTE="F";uid="cd3b78dc-533b-4b23-b212-708293efa86a"
NC_042495.1	RepeatMasker	Retroposon?	63238760	63241522	6529	+	.	ID="RND-6_FAMILY-291";Tend="2770";Tstart="3";shortTE="F";uid="91c4f9b6-bca6-42b6-a3b6-a606c2663c00"
NC_042495.1	RepeatMasker	Unknown	31974353	31974884	2647	+	.	ID="RND-6_FAMILY-13177";Tend="1545";Tstart="1112";shortTE="F";uid="40c1c8e5-229f-4e6e-90a3-b0050ac7966c"
NC_042495.1	RepeatMasker	RC/Helitron	37496114	37496260	664	+	.	ID="RND-6_FAMILY-7226";Tend="1566";Tstart="1434";shortTE="F";uid="f806ee75-8474-44b0-b60e-dc626896c156"
NC_042495.1	RepeatMasker	Unknown	26145465	26145749	1683	+	.	ID="RND-6_FAMILY-113";Tend="308";Tstart="47";shortTE="F";uid="21862f4d-36fc-4836-a6cd-b456a1d545cc"
NC_042495.1	RepeatMasker	Retroposon?	91276174	91276876	1666	+	.	ID="RND-5_FAMILY-7341";Tend="1692";Tstart="1010";shortTE="F";uid="16cd1b15-4534-44e8-b4b0-554b72ec1dc5"
NC_042495.1	RepeatMasker	Unknown	8655913	8656865	6195	+	.	ID="RND-5_FAMILY-1312";Tend="1940";Tstart="961";shortTE="F";uid="802fbb1b-24f7-4403-be0d-c3cba1b80d18"
NC_042495.1	RepeatMasker	DNA/Ginger	84608698	84609092	1193	+	.	ID="RND-6_FAMILY-2771";Tend="2093";Tstart="1679";shortTE="F";uid="74682d58-b3e2-4b83-aca4-1ea9a394b84a"
NC_042495.1	RepeatMasker	Retroposon?	81378128	81378527	965	+	.	ID="RND-5_FAMILY-2567";Tend="1412";Tstart="1017";shortTE="F";uid="6203dc8e-1c21-41ff-8da8-5fd9e441f69b"
NC_042495.1	RepeatMasker	DNA/hAT-Tip100	80743792	80744009	875	+	.	ID="RND-4_FAMILY-451";Tend="1523";Tstart="1328";shortTE="F";uid="62177289-ed16-466b-b41c-6472fcd59d94"
NC_042495.1	RepeatMasker	DNA	14936179	14936594	2627	+	.	ID="RND-1_FAMILY-464";Tend="1407";Tstart="961";shortTE="F";uid="e3b5bc43-0cb4-482c-9097-108c1cc1775f"
NC_042495.1	RepeatMasker	DNA	64367079	64367200	688	+	.	ID="dna4-2_ap";Tend="769";Tstart="651";shortTE="F";uid="76b23f41-ee27-439e-9e9c-1989f0f164fc"
NC_042495.1	RepeatMasker	DNA/hAT-hAT19	17647308	17648388	1362	+	.	ID="hat-n4_ap";Tend="1628";Tstart="318";shortTE="F";uid="7cf50e3c-24e0-4f31-8c5a-e864ce160db6"
NC_042495.1	RepeatMasker	RC/Helitron	44618011	44618338	1774	+	.	ID="RND-4_FAMILY-667";Tend="1711";Tstart="1397";shortTE="F";uid="73a59dcc-b394-4f71-abc8-52f306f2f427"
NC_042495.1	RepeatMasker	Retroposon?	51105489	51105619	491	+	.	ID="RND-6_FAMILY-7552";Tend="904";Tstart="787";shortTE="F";uid="37b97804-eda7-428b-b017-b82a975b8d98"
NC_042495.1	RepeatMasker	Unknown	78361570	78361845	1492	+	.	ID="RND-1_FAMILY-64";Tend="1204";Tstart="938";shortTE="F";uid="580b891a-bb5c-4072-997b-f9d1da645cae"
NC_042495.1	RepeatMasker	DNA/MULE-MuDR	84872420	84873004	3943	+	.	ID="RND-5_FAMILY-4863";Tend="1573";Tstart="992";shortTE="F";uid="1d69b4c3-8d11-4777-aa20-cbf837fc64c8"
NC_042495.1	RepeatMasker	DNA/Ginger-1	63632319	63633891	7011	+	.	ID="rnd-6_family-51198";Tend="2541";Tstart="569";shortTE="F";uid="3549dccb-fe79-4cbe-9070-9f5d88975bd2"
NC_042495.1	RepeatMasker	LINE/R1	7628342	7628840	528	+	.	ID="SART-6_API";Tend="1757";Tstart="1266";shortTE="F";uid="a57b37eb-8cb0-4063-ba87-647f5120b66e"
NC_042495.1	RepeatMasker	DNA	71513340	71513699	2759	+	.	ID="TTAA19_AP";Tend="371";Tstart="1";shortTE="F";uid="9cb31c2b-aeac-4912-a523-49db239bab73"
NC_042495.1	RepeatMasker	Unknown	966899	967542	868	+	.	ID="RND-6_FAMILY-9447";TEgroup="ctg_3%7CRND-6_FAMILY-9447%7C1";Tend="1438";Tstart="829";shortTE="F";uid="a4cd41e0-2f2f-47f6-912f-895dd48bda54"
NC_042495.1	RepeatMasker	DNA/Ginger-1	17670722	17670955	775	+	.	ID="RND-5_FAMILY-7031";Tend="2685";Tstart="2437";shortTE="F";uid="caf1ac4e-14ca-4c3c-af0f-bd6aae2814ee"
NC_042495.1	RepeatMasker	Unknown	23261199	23261471	809	+	.	ID="RND-5_FAMILY-9291";Tend="1242";Tstart="987";shortTE="F";uid="dc2fc6d3-6a3b-4790-8eb1-cb886d95a0e6"
NC_042495.1	RepeatMasker	DNA/Ginger-1	41038444	41038680	1724	+	.	ID="RND-5_FAMILY-5803";Tend="2594";Tstart="2359";shortTE="F";uid="fe82f021-9d46-4fef-8a87-4fb5beeef2c4"
NC_042495.1	RepeatMasker	LINE/RTE-BovB	29199259	29199721	640	+	.	ID="RTE-33_LMI";Tend="2483";Tstart="2000";shortTE="F";uid="44c64a52-0d35-4582-bac8-57726fe04f3a"
NC_042495.1	RepeatMasker	RC/Helitron	114160349	114160454	576	+	.	ID="RND-1_FAMILY-11";Tend="1112";Tstart="1010";shortTE="F";uid="59b768f6-0fd9-4ba1-b0d2-c73fd87b4004"
NC_042495.1	RepeatMasker	DNA/hAT-Tip100	26619252	26619408	680	+	.	ID="RND-6_FAMILY-416";Tend="378";Tstart="241";shortTE="F";uid="4f4765c7-ac8f-4072-8de8-b28e4688f652"
NC_042495.1	RepeatMasker	DNA/Ginger-1	37446856	37447022	1106	+	.	ID="RND-6_FAMILY-14973";Tend="1114";Tstart="951";shortTE="F";uid="57c5de7c-8b80-4ca4-a198-2cbe06d9701e"
NC_042495.1	RepeatMasker	Unknown	62208521	62208752	1418	+	.	ID="RND-1_FAMILY-313";Tend="1127";Tstart="882";shortTE="F";uid="9a923565-bd00-4fc2-a539-c1c31bb08cab"
NC_042495.1	RepeatMasker	DNA/Kolobok-E	32066891	32067085	1105	+	.	ID="RND-6_FAMILY-17207";Tend="1033";Tstart="844";shortTE="F";uid="f8a5d9fb-c070-49d3-a421-328b129c548e"
NC_042495.1	RepeatMasker	DNA	15631661	15632034	963	+	.	ID="TTAA2D_AP";Tend="431";Tstart="5";shortTE="F";uid="93414612-d9c4-4188-be61-7ea4ae5ded25"
NC_042495.1	RepeatMasker	Unknown	73820589	73820905	1172	+	.	ID="RND-1_FAMILY-113";Tend="1278";Tstart="926";shortTE="F";uid="c91daee2-42e7-4ff8-82fc-d80d3dc9a46f"
NC_042495.1	RepeatMasker	Unknown	96074185	96074441	882	+	.	ID="RND-3_FAMILY-73";Tend="1200";Tstart="928";shortTE="F";uid="2b3d0978-4f65-42f8-9de8-a91cc5be5dba"
NC_042495.1	RepeatMasker	Unknown	15542572	15542808	500	+	.	ID="RND-6_FAMILY-270";Tend="2361";Tstart="2099";shortTE="F";uid="43009b9a-e981-4872-93ae-468edb6a4608"
NC_042495.1	RepeatMasker	DNA/hAT-Tip100	76112394	76113054	5558	+	.	ID="RND-5_FAMILY-8491";Tend="1437";Tstart="788";shortTE="F";uid="63cecb5a-a97a-4500-852a-da2c18413412"
NC_042495.1	RepeatMasker	Unknown	30489870	30490391	3758	+	.	ID="RND-5_FAMILY-3443";Tend="1058";Tstart="536";shortTE="F";uid="bbd2b07f-f9ad-4d3f-97aa-ead5c974ac41"
NC_042495.1	RepeatMasker	DNA/hAT-Tip100	80659812	80662013	12717	+	.	ID="RND-5_FAMILY-3283";Tend="2451";Tstart="174";shortTE="F";uid="5f01b4d8-05f0-4a75-b6c8-3e87538a6d09"
NC_042495.1	RepeatMasker	DNA/hAT-Tip100	95171253	95171492	2047	+	.	ID="RND-6_FAMILY-4298";Tend="744";Tstart="504";shortTE="F";uid="4de066a0-d4b8-4549-a546-18797514cf1c"
NC_042495.1	RepeatMasker	DNA	99987782	99987902	771	+	.	ID="DNA3-4_AP";Tend="121";Tstart="1";shortTE="F";uid="c336a18c-cbc4-468f-874d-e040229370b2"
NC_042495.1	RepeatMasker	DNA/hAT-Tip100	12685406	12686192	4898	+	.	ID="RND-5_FAMILY-2218";Tend="1521";Tstart="774";shortTE="F";uid="c762e935-8127-48db-a695-46c2a4889622"
NC_042495.1	RepeatMasker	DNA/MULE-MuDR	17693908	17695455	8514	+	.	ID="RND-6_FAMILY-35159";Tend="1705";Tstart="157";shortTE="F";uid="20a3cbf9-2670-4137-8f29-aff23bcc52ac"
NC_042495.1	RepeatMasker	Retroposon?	79213294	79213650	765	+	.	ID="SINE2-2_AP";Tend="1998";Tstart="1610";shortTE="F";uid="58720d82-960c-4000-aad1-4c69ed7123d7"
NC_042495.1	RepeatMasker	DNA	55414473	55415037	4107	+	.	ID="RND-6_FAMILY-3212";Tend="1458";Tstart="899";shortTE="F";uid="1ac8918f-8206-456b-9c9e-4ea1b975defd"
NC_042495.1	RepeatMasker	DNA/hAT-hAT19	66728397	66728577	405	+	.	ID="hat-n6b_ap";Tend="239";Tstart="53";shortTE="F";uid="1c7d4e69-ba2b-4a15-b5f9-191c917bce44"
NC_042495.1	RepeatMasker	Retroposon?	89966817	89967082	728	+	.	ID="RND-5_FAMILY-3709";TEgroup="ctg_3%7CRND-5_FAMILY-3709%7C55";Tend="2155";Tstart="784";shortTE="F";uid="0178cd1a-65e9-418f-a52f-270167cc3994"
NC_042495.1	RepeatMasker	Unknown	17339528	17340142	3628	+	.	ID="RND-1_FAMILY-90";Tend="2208";Tstart="1622";shortTE="F";uid="af6ec603-7c9f-4ce5-ba4b-4672d815bb49"
NC_042495.1	RepeatMasker	DNA	16087315	16087804	772	+	.	ID="RND-6_FAMILY-14917";Tend="1300";Tstart="874";shortTE="F";uid="833c5b25-bee5-46b0-837f-d60179444023"
NC_042495.1	RepeatMasker	DNA/Ginger-1	30269117	30269360	781	+	.	ID="RND-6_FAMILY-6101";Tend="1017";Tstart="781";shortTE="F";uid="b6390f5c-e28e-4591-836e-6df02e6f6605"
NC_042495.1	RepeatMasker	Retroposon?	71759864	71760671	5782	+	.	ID="RND-6_FAMILY-7552";Tend="1602";Tstart="800";shortTE="F";uid="56940908-e693-4d02-8d9d-4b7eb055043a"
NC_042495.1	RepeatMasker	DNA	42333458	42334380	6009	+	.	ID="RND-5_FAMILY-4319";Tend="1545";Tstart="642";shortTE="F";uid="185c7993-91d7-467e-98c4-e8bd53413b4a"
NC_042495.1	RepeatMasker	Unknown	8841438	8842190	6269	+	.	ID="RND-4_FAMILY-904";Tend="865";Tstart="114";shortTE="F";uid="3cea251c-2ec4-4982-b39e-bc0c317e245f"
NC_042495.1	RepeatMasker	DNA	79430484	79430761	583	+	.	ID="DNA4-3_AP";Tend="377";Tstart="104";shortTE="F";uid="1a6be598-f1a4-4d65-9be5-d56acd6da349"
NC_042495.1	RepeatMasker	Retroposon?	52869587	52869813	1748	+	.	ID="RND-6_FAMILY-7552";Tend="2563";Tstart="2344";shortTE="F";uid="6f6355b3-fcbc-44b9-805e-7cc0301f28c3"
NC_042495.1	RepeatMasker	DNA/Kolobok-E	23914564	23915203	4446	+	.	ID="RND-6_FAMILY-923";Tend="1747";Tstart="1121";shortTE="F";uid="942f8688-21e2-4e26-8862-79f78139c5b0"
NC_042495.1	RepeatMasker	Unknown	32344706	32344823	606	+	.	ID="RND-6_FAMILY-15757";Tend="1218";Tstart="1099";shortTE="F";uid="124cd07d-7fdd-4e07-b799-9920b86e6a6a"
NC_042495.1	RepeatMasker	DNA/Sola-1	29308444	29308683	768	+	.	ID="RND-6_FAMILY-10931";Tend="2948";Tstart="2745";shortTE="F";uid="81593ad9-4045-43e1-9356-00a4a548ae82"
NC_042495.1	RepeatMasker	DNA/Ginger-1	71234961	71235116	1281	+	.	ID="RND-5_FAMILY-7009";Tend="1465";Tstart="1311";shortTE="F";uid="34da0859-92ac-40e5-bffe-ed87cc4baec1"
NC_042495.1	RepeatMasker	Retroposon?	43689476	43689607	432	+	.	ID="RND-6_FAMILY-5608";Tend="1473";Tstart="1354";shortTE="F";uid="907db284-c6ac-4fa8-8d51-e0d5f7a71283"
NC_042495.1	RepeatMasker	DNA/TcMar-m44?	66015308	66015486	1080	+	.	ID="dnax-4_ap";Tend="172";Tstart="1";shortTE="F";uid="f18fba12-65be-437b-8281-d4a6561d959c"
NC_042495.1	RepeatMasker	Unknown	48258366	48258665	2357	+	.	ID="RND-5_FAMILY-37";Tend="1258";Tstart="974";shortTE="F";uid="4263e591-84ec-4269-9a23-67c4d000ee96"
NC_042495.1	RepeatMasker	DNA/hAT-Tip100	85430095	85430224	709	+	.	ID="RND-6_FAMILY-1257";Tend="1222";Tstart="1058";shortTE="F";uid="d7f6f0da-907d-4c87-b48c-6c8bdba8ef9f"
NC_042495.1	RepeatMasker	DNA/MULE-MuDR	20013035	20013426	527	+	.	ID="RND-5_FAMILY-4863";Tend="1483";Tstart="1119";shortTE="F";uid="bb336faa-edd0-4ebb-a3df-5931185938a3"
NC_042495.1	RepeatMasker	DNA/hAT-hAT19	25188141	25188384	589	+	.	ID="RND-5_FAMILY-525";Tend="891";Tstart="657";shortTE="F";uid="00dc6ea6-6352-4499-bab4-c15de30d64a8"
NC_042495.1	RepeatMasker	Unknown	33157372	33157601	1127	+	.	ID="RND-6_FAMILY-26559";Tend="1315";Tstart="1084";shortTE="F";uid="4601e58b-a9ee-4758-b446-a8536c0fb82c"
NC_042495.1	RepeatMasker	DNA/MULE-MuDR	107553780	107554034	497	+	.	ID="RND-6_FAMILY-17960";Tend="541";Tstart="302";shortTE="F";uid="ada576b7-28a8-4914-b4b1-92c9bb493dd6"
NC_042495.1	RepeatMasker	Retroposon?	76189122	76189552	2374	+	.	ID="RND-5_FAMILY-306";Tend="1906";Tstart="1478";shortTE="F";uid="59097504-8ce0-41a7-935a-174e83805cf6"
NC_042495.1	RepeatMasker	LINE/I-Jockey	18685795	18685955	452	+	.	ID="RND-5_FAMILY-77";Tend="1561";Tstart="1395";shortTE="F";uid="7a79b78e-9a89-4dd2-acda-a37696326fd9"
NC_042495.1	RepeatMasker	DNA/Sola-1	78234866	78234977	485	+	.	ID="sola1n-1_ap";Tend="105";Tstart="4";shortTE="F";uid="7b9ea2ad-180c-4496-8152-36ce6ba88ecd"
NC_042495.1	RepeatMasker	RC/Helitron	14940963	14941121	1275	+	.	ID="RND-6_FAMILY-7990";Tend="451";Tstart="293";shortTE="F";uid="f6b9efdb-11fa-4dd8-b0da-2dfdf3c7ce39"
NC_042495.1	RepeatMasker	DNA/MULE-MuDR	11471111	11471255	953	+	.	ID="DNA8-28B_AP";Tend="854";Tstart="503";shortTE="F";uid="df210879-ccc4-4f30-93ed-2a3c201a7ced"
NC_042495.1	RepeatMasker	LTR/Gypsy	97672659	97672972	545	+	.	ID="GYPSY-13_SI-I";Tend="569";Tstart="256";shortTE="F";uid="8a8a78ad-9a85-49e9-bc26-fdcc689bb166"
NC_042495.1	RepeatMasker	RC/Helitron	83173195	83173398	1028	+	.	ID="RND-6_FAMILY-4171";Tend="686";Tstart="498";shortTE="F";uid="c6e7118d-345e-4d72-9300-617dd887b948"
NC_042495.1	RepeatMasker	DNA/Ginger-1	88715029	88715245	1584	+	.	ID="RND-6_FAMILY-22402";Tend="1095";Tstart="873";shortTE="F";uid="78ff1980-f04d-46e3-bf0d-2c056fedd891"
NC_042495.1	RepeatMasker	DNA/PIF-Harbinger	19468149	19468650	634	+	.	ID="harbinger-1_dw";Tend="2278";Tstart="2078";shortTE="F";uid="9fe73bad-a5fa-40c0-95bc-c95069371e61"
NC_042495.1	RepeatMasker	Unknown	106285688	106286388	5592	+	.	ID="RND-1_FAMILY-314";Tend="1642";Tstart="925";shortTE="F";uid="0ca80077-05f0-4baf-815a-262ee5bd1aea"
NC_042495.1	RepeatMasker	DNA	6427836	6428097	1654	+	.	ID="rnd-6_family-16790";Tend="1721";Tstart="1465";shortTE="F";uid="fbbdd79b-dba9-407e-ae9c-ba115300b5ea"
NC_042495.1	RepeatMasker	DNA/Ginger	89219891	89220051	564	+	.	ID="RND-5_FAMILY-1159";Tend="1963";Tstart="1796";shortTE="F";uid="331cc3af-f6c5-4d94-9857-f54ef04aa19d"
NC_042495.1	RepeatMasker	Unknown	26140624	26141021	1424	+	.	ID="RND-5_FAMILY-816";TEgroup="ctg_3%7CRND-5_FAMILY-816%7C1";Tend="1782";Tstart="1194";shortTE="F";uid="58d8decf-0bb9-4999-8778-9781ca635622"
NC_042495.1	RepeatMasker	Unknown	76161428	76161630	786	+	.	ID="RND-6_FAMILY-150";Tend="567";Tstart="381";shortTE="F";uid="fa77b758-7a35-455a-871f-8863102926e0"
NC_042495.1	RepeatMasker	DNA	75806492	75806598	497	+	.	ID="RND-6_FAMILY-14385";Tend="1005";Tstart="902";shortTE="F";uid="f25b3280-4978-4cfe-868a-b78e41f09683"
NC_042495.1	RepeatMasker	DNA/hAT-Charlie	62908482	62908772	1707	+	.	ID="RND-6_FAMILY-3989";Tend="1198";Tstart="868";shortTE="F";uid="d06aba8c-0dce-4603-809a-e4467737632a"
NC_042495.1	RepeatMasker	Unknown	17629459	17629773	2462	+	.	ID="RND-6_FAMILY-9585";Tend="321";Tstart="14";shortTE="F";uid="ea89c0f0-6004-48a6-987b-fa361618d19f"
NC_042495.1	RepeatMasker	DNA	114548004	114548933	4212	+	.	ID="RND-6_FAMILY-16790";TEgroup="ctg_3%7CRND-6_FAMILY-16790%7C5";Tend="1725";Tstart="514";shortTE="F";uid="9a1d6da3-b9d5-4b4b-af0e-15911c69df1a"
NC_042495.1	RepeatMasker	Unknown	107325668	107325825	889	+	.	ID="RND-1_FAMILY-240";Tend="1099";Tstart="950";shortTE="F";uid="1c88e21e-0571-4774-9491-bda0f519e7de"
NC_042495.1	RepeatMasker	Retroposon?	115704172	115704668	3151	+	.	ID="RND-6_FAMILY-728";Tend="1013";Tstart="502";shortTE="F";uid="4d0d6078-b7e6-4104-b3b2-55cc2df70584"
NC_042495.1	RepeatMasker	DNA	15016838	15017077	1488	+	.	ID="TTAA3_AP";Tend="429";Tstart="186";shortTE="F";uid="f926b255-7aac-440b-ae11-53740233d6eb"
NC_042495.1	RepeatMasker	DNA	107211375	107211831	3023	+	.	ID="TTAA2_AP";Tend="427";Tstart="1";shortTE="F";uid="94925644-0979-4432-b52d-8f33b0ab6108"
NC_042495.1	RepeatMasker	Unknown	23130134	23130566	2897	+	.	ID="RND-6_FAMILY-6358";Tend="558";Tstart="134";shortTE="F";uid="4a43fac7-5373-4b93-96b1-dd1bf252a663"
NC_042495.1	RepeatMasker	Retroposon?	106019046	106019354	1945	+	.	ID="RND-5_FAMILY-2933";Tend="2002";Tstart="1693";shortTE="F";uid="9ae788b1-9529-4a74-862f-7974032e7281"
NC_042495.1	RepeatMasker	DNA	43229169	43229387	806	+	.	ID="ttaa3_ap";Tend="128";Tstart="1";shortTE="F";uid="8f3d40a3-8a21-46b8-8a38-47999550f70f"
NC_042495.1	RepeatMasker	DNA	78238689	78238967	1516	+	.	ID="rnd-6_family-14385";Tend="1359";Tstart="822";shortTE="F";uid="493fbc92-4c22-48eb-a2f4-152cc2439b11"
NC_042495.1	RepeatMasker	Unknown	76642135	76642317	459	+	.	ID="RND-1_FAMILY-281";Tend="1061";Tstart="885";shortTE="F";uid="9f6dc85f-0d05-4b45-8fe1-3b2e5acf9479"
NC_042495.1	RepeatMasker	DNA/Kolobok-E	35165771	35165934	496	+	.	ID="RND-5_FAMILY-751";Tend="1869";Tstart="1705";shortTE="F";uid="b11c4e7d-6542-4f6d-8660-8e82d533c773"
NC_042495.1	RepeatMasker	LINE/L2	3222543	3223181	448	+	.	ID="RND-4_FAMILY-1214";Tend="1662";Tstart="1066";shortTE="F";uid="a33cba7f-b891-44e8-bd7b-75ad5eb769f6"
NC_042495.1	RepeatMasker	DNA/hAT	107572871	107573726	7016	+	.	ID="RND-4_FAMILY-1191";Tend="1822";Tstart="954";shortTE="F";uid="932425d8-a69b-4654-9953-d550b08e9e9d"
NC_042495.1	RepeatMasker	DNA	2602631	2603044	2065	+	.	ID="RND-6_FAMILY-6330";Tend="1379";Tstart="972";shortTE="F";uid="fd3d509c-96f5-43e5-9524-3ffcf009eb48"
NC_042495.1	RepeatMasker	DNA/Ginger-1	85413173	85413533	2476	+	.	ID="RND-6_FAMILY-20286";Tend="2529";Tstart="2158";shortTE="F";uid="7ecb5141-a160-4195-9d03-1975812b9a78"
NC_042495.1	RepeatMasker	Retroposon?	90451739	90452660	3291	+	.	ID="RND-6_FAMILY-14514";Tend="996";Tstart="63";shortTE="F";uid="fdcfe1de-ecd6-40e3-a384-3a4fa7af2727"
NC_042495.1	RepeatMasker	Retroposon?	114313665	114314041	2181	+	.	ID="RND-6_FAMILY-2390";Tend="2565";Tstart="2188";shortTE="F";uid="8e5214f5-48ca-4d81-80fd-cbb318c79fc7"
NC_042495.1	RepeatMasker	DNA/Kolobok-E	51226985	51227386	2260	+	.	ID="RND-6_FAMILY-9043";Tend="1513";Tstart="1141";shortTE="F";uid="de782010-d76d-4c46-9475-5d94e2cbbab0"
NC_042495.1	RepeatMasker	DNA/Ginger-1	17324582	17324915	2262	+	.	ID="RND-6_FAMILY-51198";Tend="2564";Tstart="2222";shortTE="F";uid="b936b5b8-584f-4494-84ea-d80e94526741"
NC_042495.1	RepeatMasker	DNA	90288855	90289117	1349	+	.	ID="RND-6_FAMILY-3212";Tend="1462";Tstart="1202";shortTE="F";uid="c39ab614-e5aa-484d-bf36-7695dc1a5431"
NC_042495.1	RepeatMasker	Unknown	38299424	38299731	2202	+	.	ID="RND-1_FAMILY-58";Tend="1649";Tstart="1342";shortTE="F";uid="a20f1da8-5da9-419a-ae5d-53bc094d7d4d"
NC_042495.1	RepeatMasker	DNA/hAT-Tip100	93307630	93307788	570	+	.	ID="DNA8-16B_AP";Tend="167";Tstart="1";shortTE="F";uid="06252e84-d933-4acb-902b-d0a695cd4073"
NC_042495.1	RepeatMasker	DNA/Kolobok-E	81082879	81083045	1138	+	.	ID="RND-6_FAMILY-17207";Tend="1206";Tstart="1046";shortTE="F";uid="7d6ec8bf-8aae-4b00-9864-bbe76952c4d1"
NC_042495.1	RepeatMasker	DNA/Maverick	22250419	22250781	2821	+	.	ID="RND-5_FAMILY-6152";Tend="1357";Tstart="1007";shortTE="F";uid="c80a98c2-a488-40ca-92da-de71b81e18be"
NC_042495.1	RepeatMasker	LINE/Penelope	53799271	53799546	2184	+	.	ID="RND-6_FAMILY-11755";Tend="643";Tstart="362";shortTE="F";uid="df46086b-9981-4291-a0c1-9c89bd2c02b0"
NC_042495.1	RepeatMasker	Unknown	57300927	57301708	5116	+	.	ID="RND-6_FAMILY-727";Tend="1700";Tstart="922";shortTE="F";uid="08e2c255-6260-4fd5-8143-6366a778ac53"
NC_042495.1	RepeatMasker	DNA/hAT-Ac	19796621	19796829	554	+	.	ID="RND-6_FAMILY-1961";Tend="340";Tstart="151";shortTE="F";uid="aa118154-0b77-4038-a147-1ec34ff12631"
NC_042495.1	RepeatMasker	DNA/Kolobok-E	33824451	33824566	437	+	.	ID="RND-5_FAMILY-2568";Tend="1136";Tstart="1021";shortTE="F";uid="c776d83a-3460-4c59-8644-3b566e86c164"
NC_042495.1	RepeatMasker	DNA/Kolobok-E	103080782	103081017	1563	+	.	ID="KOLOBOKE-4_AP";Tend="4934";Tstart="4697";shortTE="F";uid="16d75475-e3dc-4dc5-904e-70dccc9e3224"
NC_042495.1	RepeatMasker	Retroposon?	71456840	71457580	5901	+	.	ID="RND-6_FAMILY-7552";Tend="1829";Tstart="1089";shortTE="F";uid="928f0c09-c761-4ff2-a333-9aac919a1610"
NC_042495.1	RepeatMasker	DNA	10734448	10734986	3189	+	.	ID="ttaa26b_ap";Tend="571";Tstart="1";shortTE="F";uid="a73cadd3-0b6a-4f4f-9b77-b5cbf597977d"
NC_042495.1	RepeatMasker	DNA	39774711	39775101	1166	+	.	ID="DNA4-2_AP";Tend="422";Tstart="3";shortTE="F";uid="a6501751-52cb-4e46-b02b-0376e541457c"
NC_042495.1	RepeatMasker	DNA/hAT-hATm	111281048	111281645	3721	+	.	ID="RND-6_FAMILY-5163";Tend="1531";Tstart="933";shortTE="F";uid="10a561cb-e08d-4c1b-8b45-97166ce450bf"
NC_042495.1	RepeatMasker	Unknown	21484406	21484693	835	+	.	ID="RND-6_FAMILY-10989";Tend="1231";Tstart="954";shortTE="F";uid="d2f32ac4-6a35-4cd2-bc16-9cfab36c4809"
NC_042495.1	RepeatMasker	DNA/hAT-Ac	89801177	89801746	3807	+	.	ID="DNA8-56_AP";Tend="585";Tstart="1";shortTE="F";uid="59b6a3ee-8f91-437e-8850-3ea5e50a9668"
NC_042495.1	RepeatMasker	DNA	81858277	81858706	2712	+	.	ID="TTAA3B_AP";Tend="430";Tstart="1";shortTE="F";uid="93238e62-c593-4886-bb25-53297f44c0d1"
NC_042495.1	RepeatMasker	Unknown	24838902	24839058	623	+	.	ID="RND-1_FAMILY-580";Tend="963";Tstart="822";shortTE="F";uid="9941fc14-039c-4232-b3d5-70b60c636193"
NC_042495.1	RepeatMasker	Retroposon?	42974314	42974439	450	+	.	ID="RND-5_FAMILY-398";Tend="1808";Tstart="1677";shortTE="F";uid="e2e53a71-862e-46c8-83c8-e6005bba8831"
NC_042495.1	RepeatMasker	Retroposon?	2587798	2588180	755	+	.	ID="RND-6_FAMILY-728";Tend="924";Tstart="502";shortTE="F";uid="cffd6edc-1e7f-4165-afbd-38e94629a168"
NC_042495.1	RepeatMasker	DNA	70850532	70851075	1746	+	.	ID="TTAA19_AP";Tend="528";Tstart="6";shortTE="F";uid="eb4777dd-3f60-4ae1-bc17-b0fe975759b1"
NC_042495.1	RepeatMasker	RC/Helitron	11441681	11441955	2235	+	.	ID="RND-1_FAMILY-112";Tend="1211";Tstart="933";shortTE="F";uid="20f2ae2b-7cc3-4541-a103-3d5699028be4"
NC_042495.1	RepeatMasker	DNA/hAT-Tip100	4705887	4706217	2683	+	.	ID="RND-6_FAMILY-8821";Tend="723";Tstart="393";shortTE="F";uid="a95a7629-761c-4e1c-ae4e-1f77c6a9d234"
NC_042495.1	RepeatMasker	DNA	86080392	86080517	1105	+	.	ID="DNA3-1_AP";Tend="126";Tstart="1";shortTE="F";uid="530f8a41-695e-480f-b02d-e745a84c36e6"
NC_042495.1	RepeatMasker	DNA/hAT-Tip100	100680862	100681904	6845	+	.	ID="DNA8-107_AP";Tend="1026";Tstart="1";shortTE="F";uid="f11e62e7-1702-49dc-9a84-f214a224954a"
NC_042495.1	RepeatMasker	DNA	3962327	3962783	1284	+	.	ID="RND-6_FAMILY-1079";Tend="1072";Tstart="607";shortTE="F";uid="e575b735-bf8b-466f-8b1a-73f88a82d4d9"
NC_042495.1	RepeatMasker	DNA/Ginger-1	36587544	36587718	625	+	.	ID="RND-6_FAMILY-9672";Tend="999";Tstart="822";shortTE="F";uid="b5a7a679-ab07-4227-94ba-0bd1eba99683"
NC_042495.1	RepeatMasker	DNA/Kolobok-E	18661979	18662205	1390	+	.	ID="RND-6_FAMILY-6865";Tend="763";Tstart="529";shortTE="F";uid="30a3f8de-238e-488e-afe1-a8601e90a141"
NC_042495.1	RepeatMasker	DNA/hAT-Ac	8690282	8690416	880	+	.	ID="RND-6_FAMILY-18241";Tend="1364";Tstart="1239";shortTE="F";uid="8d52fcb2-184b-49ee-b2a0-bfdc8394dbfd"
NC_042495.1	RepeatMasker	Retroposon?	9551401	9551606	584	+	.	ID="RND-6_FAMILY-14953";Tend="600";Tstart="399";shortTE="F";uid="612bd5ed-59a8-4cf4-b393-5ff9e19ce134"
NC_042495.1	RepeatMasker	DNA/hAT-Ac	60090162	60090834	4328	+	.	ID="RND-6_FAMILY-14681";Tend="1397";Tstart="758";shortTE="F";uid="b368b8d3-dd37-41fa-8514-f0377e414a0b"
NC_042495.1	RepeatMasker	DNA/hAT-Tip100	104778909	104779342	2527	+	.	ID="dna8-13_ap";Tend="471";Tstart="4";shortTE="F";uid="b5dbde65-50a8-4924-829b-46aad56e0696"
NC_042495.1	RepeatMasker	Unknown	69771234	69771467	1112	+	.	ID="RND-6_FAMILY-4472";Tend="1107";Tstart="873";shortTE="F";uid="ddae00a9-cb99-4ce6-a4ee-9fbce6aa779a"
NC_042495.1	RepeatMasker	DNA/Kolobok-E	27096347	27096760	2564	+	.	ID="RND-6_FAMILY-15442";Tend="2235";Tstart="1820";shortTE="F";uid="e86597ae-bd4f-4b23-9972-dc4d0f49ce6a"
NC_042495.1	RepeatMasker	Unknown	96035577	96036111	4476	+	.	ID="RND-6_FAMILY-2548";Tend="851";Tstart="317";shortTE="F";uid="48397d38-5025-4dcc-b2ae-cbaa968c4979"
NC_042495.1	RepeatMasker	DNA/hAT	19106210	19106380	622	+	.	ID="RND-5_FAMILY-594";Tend="1527";Tstart="1362";shortTE="F";uid="106c2245-bc2d-40c1-b3a3-391a692f4750"
NC_042495.1	RepeatMasker	DNA	16313258	16314056	3267	+	.	ID="DNA4-2_AP";Tend="769";Tstart="1";shortTE="F";uid="38759439-1bed-437e-8c6b-2af8e8edc71a"
NC_042495.1	RepeatMasker	Retroposon?	46163925	46164426	4020	+	.	ID="RND-6_FAMILY-7552";Tend="2570";Tstart="2067";shortTE="F";uid="f9291858-db3d-424f-b4f3-d9638e8f099d"
NC_042495.1	RepeatMasker	DNA/hAT-Tip100	33129182	33129302	852	+	.	ID="RND-6_FAMILY-31173";Tend="514";Tstart="381";shortTE="F";uid="5f3d79d8-a695-4487-8d2f-a12a32700486"
NC_042495.1	RepeatMasker	Unknown	24225796	24226163	2567	+	.	ID="RND-3_FAMILY-372";Tend="1350";Tstart="984";shortTE="F";uid="0d4aa70a-b3f6-4011-9273-2b659309c9a9"
NC_042495.1	RepeatMasker	DNA	88386428	88386960	716	+	.	ID="DNA4-2_AP";Tend="767";Tstart="253";shortTE="F";uid="7011f094-30ce-41b3-b83e-7882c291cf4b"
NC_042495.1	RepeatMasker	DNA/hAT-Ac	11319281	11319549	606	+	.	ID="RND-5_FAMILY-1569";Tend="423";Tstart="160";shortTE="F";uid="7803480e-b572-4509-8630-91f518498b3e"
NC_042495.1	RepeatMasker	DNA/hAT-Tip100	413308	413463	846	+	.	ID="DNA8-18_AP";Tend="819";Tstart="679";shortTE="F";uid="edf29775-d344-43b9-880a-eef7c0c59a08"
NC_042495.1	RepeatMasker	DNA	92023046	92023482	1492	+	.	ID="TTAA3_AP";Tend="427";Tstart="1";shortTE="F";uid="b4d9183f-a917-4455-b12b-e331987302ab"
NC_042495.1	RepeatMasker	DNA/TcMar-m44?	84252009	84252179	1179	+	.	ID="dnax-4b_ap";Tend="171";Tstart="1";shortTE="F";uid="ea4188e1-966d-43b7-92dc-31908de2db3c"
NC_042495.1	RepeatMasker	DNA/Ginger-1	83333223	83333379	446	+	.	ID="RND-6_FAMILY-954";Tend="1032";Tstart="897";shortTE="F";uid="0e402af5-c313-49f0-865f-f00d98c2e4f6"
NC_042495.1	RepeatMasker	DNA/hAT-Tip100	11029652	11029811	1160	+	.	ID="RND-1_FAMILY-270";Tend="1109";Tstart="954";shortTE="F";uid="3acb9539-a82d-418c-971f-586dd79736ce"
NC_042495.1	RepeatMasker	DNA/hAT-Tip100	105042135	105042313	782	+	.	ID="RND-5_FAMILY-9086";Tend="1707";Tstart="1525";shortTE="F";uid="d9fc4574-5dfd-4e18-91a8-f3b1eda815a1"
NC_042495.1	RepeatMasker	DNA/hAT-Charlie	49223349	49223491	740	+	.	ID="DNA8-34_AP";Tend="132";Tstart="1";shortTE="F";uid="5533e37d-a555-48db-b6c8-8ad3e6fe617f"
NC_042495.1	RepeatMasker	DNA	87154384	87154533	600	+	.	ID="dna4-2_ap";Tend="143";Tstart="4";shortTE="F";uid="136e2c01-55ea-4174-9cb0-fcb0c92ff233"
NC_042495.1	RepeatMasker	DNA/hAT?	64615323	64615619	1213	+	.	ID="RND-5_FAMILY-1226";Tend="1201";Tstart="926";shortTE="F";uid="46058a9e-1159-47fa-ab95-cad578ae7296"
NC_042495.1	RepeatMasker	DNA	549922	550034	881	+	.	ID="RND-5_FAMILY-4319";Tend="1468";Tstart="1356";shortTE="F";uid="82a2b062-db6d-4a1f-86fd-5d0a4bac3c5c"
NC_042495.1	RepeatMasker	Unknown	79814354	79814595	1934	+	.	ID="RND-6_FAMILY-417";Tend="1437";Tstart="1194";shortTE="F";uid="fbe8c3e0-20b8-484d-86fc-e3663fe967cc"
NC_042495.1	RepeatMasker	DNA	14503355	14504157	1386	+	.	ID="DNA8-31_AP";TEgroup="ctg_3%7CDNA8-31_AP%7C4";Tend="595";Tstart="34";shortTE="F";uid="415ab76c-f9d2-44bd-ae06-be2deea22956"
NC_042495.1	RepeatMasker	DNA/Kolobok-E	68006236	68006403	431	+	.	ID="RND-5_FAMILY-6218";Tend="1827";Tstart="1653";shortTE="F";uid="399836bd-8474-4ff4-8ebb-58f71ef85c67"
NC_042495.1	RepeatMasker	DNA/Kolobok-E	19586288	19586395	494	+	.	ID="KOLOBOKE-3_AP";Tend="2165";Tstart="2060";shortTE="F";uid="e09e835f-d79c-47d4-970d-351b4f37d68f"
NC_042495.1	RepeatMasker	DNA/hAT-Tip100	3961339	3961955	5115	+	.	ID="RND-5_FAMILY-14400";Tend="1603";Tstart="981";shortTE="F";uid="7714e1d2-3087-49de-ad79-54ea72bb5d02"
NC_042495.1	RepeatMasker	Unknown	99481306	99481594	1295	+	.	ID="RND-1_FAMILY-12";Tend="1221";Tstart="930";shortTE="F";uid="12ae74c2-214e-4dc3-9034-ba74eacbe577"
NC_042495.1	RepeatMasker	RC/Helitron	73774827	73774976	480	+	.	ID="HELITRON-N1_BM";Tend="143";Tstart="1";shortTE="F";uid="2ad7d5e8-048b-4dea-b212-f9ef08983c78"
NC_042495.1	RepeatMasker	DNA	60536377	60536482	665	+	.	ID="DNA8-15_AP";Tend="99";Tstart="1";shortTE="F";uid="f08d4abd-73e5-48b5-8ca9-2074d0db8ea9"
NC_042495.1	RepeatMasker	DNA	71147416	71147537	481	+	.	ID="dna4-2_ap";Tend="766";Tstart="638";shortTE="F";uid="8e5e6bca-bad7-415b-baf8-dff5fd7119f7"
NC_042495.1	RepeatMasker	DNA/hAT?	25684130	25684380	1552	+	.	ID="RND-6_FAMILY-13545";Tend="953";Tstart="704";shortTE="F";uid="6bfda782-f28e-48d6-9020-3cf333a453d8"
NC_042495.1	RepeatMasker	Retroposon?	115280473	115281362	4562	+	.	ID="SINE2-2_AP";Tend="1839";Tstart="483";shortTE="F";uid="aeec2afc-21be-47d5-82a8-721abc0c7ee3"
NC_042495.1	RepeatMasker	DNA	51026610	51026834	1974	+	.	ID="DNA8-3_AP";Tend="225";Tstart="1";shortTE="F";uid="8006773d-e55c-41d7-b38a-c017490a3698"
NC_042495.1	RepeatMasker	DNA	40731926	40732353	1186	+	.	ID="TTAA3_AP";TEgroup="ctg_3%7CTTAA3_AP%7C4";Tend="340";Tstart="1";shortTE="F";uid="afb37cd1-8a10-47fb-92a3-bc6214e925ec"
NC_042495.1	RepeatMasker	DNA/Kolobok-E	110744560	110744958	1680	+	.	ID="RND-6_FAMILY-9043";Tend="1558";Tstart="1180";shortTE="F";uid="162795ff-2b24-4dc3-89f0-19b2b66a6f27"
NC_042495.1	RepeatMasker	Unknown	59312588	59312738	465	+	.	ID="RND-5_FAMILY-3466";Tend="1854";Tstart="1702";shortTE="F";uid="cb55622b-e32c-4c5e-ba13-b9e52d182f5c"
NC_042495.1	RepeatMasker	DNA/hAT-Tip100	57485219	57485488	1562	+	.	ID="RND-6_FAMILY-1180";Tend="1750";Tstart="1488";shortTE="F";uid="df0f47c9-a659-4358-800d-3f80ca5e6042"
NC_042495.1	RepeatMasker	DNA/hAT-Tip100	54256268	54256926	3633	+	.	ID="RND-6_FAMILY-5259";Tend="1468";Tstart="873";shortTE="F";uid="04f90f28-4d68-42ff-9ca0-1b00d01502cf"
NC_042495.1	RepeatMasker	DNA	19135527	19135861	1535	+	.	ID="RND-6_FAMILY-14385";Tend="1369";Tstart="1070";shortTE="F";uid="d0ecd3c9-1921-4b85-82fd-78bf72e2d7f7"
NC_042495.1	RepeatMasker	DNA	116837386	116837504	432	+	.	ID="dna4-2_ap";Tend="123";Tstart="11";shortTE="F";uid="07a57e88-e5a3-4e09-a178-2ad722d5d995"
NC_042495.1	RepeatMasker	DNA/hAT-Charlie	91540667	91540850	1308	+	.	ID="DNA8-72_AP";Tend="184";Tstart="1";shortTE="F";uid="a564e72a-7b7d-458e-82ba-7927c1c16b51"
NC_042495.1	RepeatMasker	DNA	114415010	114415515	2252	+	.	ID="RND-1_FAMILY-464";Tend="1407";Tstart="912";shortTE="F";uid="24422b90-0d48-4d45-bdf2-cb6481c93da9"
NC_042495.1	RepeatMasker	DNA	89493698	89493952	775	+	.	ID="DNA4-3_AP";Tend="266";Tstart="3";shortTE="F";uid="ee87fd08-cb66-4a0e-aa88-12cadef8699f"
NC_042495.1	RepeatMasker	Retroposon?	100878021	100878168	671	+	.	ID="SINE2-1_AP";Tend="795";Tstart="650";shortTE="F";uid="8b754c44-be6a-4df7-9cad-6550a0e73f53"
NC_042495.1	RepeatMasker	DNA/hAT-Tip100	65611418	65611585	762	+	.	ID="RND-6_FAMILY-8821";Tend="1607";Tstart="1442";shortTE="F";uid="1f6c5a86-acde-4cd9-b903-ad9a2bb981ee"
NC_042495.1	RepeatMasker	DNA/TcMar-Tigger	100736082	100736231	422	+	.	ID="RND-6_FAMILY-3922";Tend="1397";Tstart="1245";shortTE="F";uid="9ead3017-a0f9-4128-945a-3322ac445b14"
NC_042495.1	RepeatMasker	DNA	100358827	100359337	4197	+	.	ID="TTAA25_AP";Tend="512";Tstart="2";shortTE="F";uid="0ae86670-fdb1-4b1e-a9b6-1336cf2d2939"
NC_042495.1	RepeatMasker	LINE/RTE-BovB	19775455	19775699	803	+	.	ID="RND-5_FAMILY-4374";Tend="348";Tstart="117";shortTE="F";uid="b17c9603-f4fd-40cc-acc3-b192c6ca8ba5"
NC_042495.1	RepeatMasker	DNA/hAT?	9494027	9494512	1737	+	.	ID="RND-5_FAMILY-1226";Tend="1433";Tstart="932";shortTE="F";uid="dd0eac4a-9f7b-49f7-8ac8-803b6743f39a"
NC_042495.1	RepeatMasker	RC/Helitron	85279814	85280121	1258	+	.	ID="RND-1_FAMILY-5";Tend="1410";Tstart="1101";shortTE="F";uid="a6db037e-555f-4618-8a4c-95032f50542e"
NC_042495.1	RepeatMasker	DNA/Kolobok-E	53248776	53248892	821	+	.	ID="RND-6_FAMILY-17207";Tend="1206";Tstart="1089";shortTE="F";uid="8b070daa-1f53-4a08-be36-dc09639123f7"
NC_042495.1	RepeatMasker	DNA/Kolobok-E	86327018	86327186	517	+	.	ID="rnd-6_family-15442";Tend="877";Tstart="762";shortTE="F";uid="e661db92-edae-4dd7-b6d4-21bd0814b051"
NC_042495.1	RepeatMasker	DNA	25848239	25848537	916	+	.	ID="DNA4-2_AP";Tend="440";Tstart="130";shortTE="F";uid="e7754ee6-cbb9-4f30-a095-739713213b99"
NC_042495.1	RepeatMasker	LINE/RTE-BovB	100617853	100618217	471	+	.	ID="RTE-34_LMI";Tend="1351";Tstart="992";shortTE="F";uid="de4ef53e-bdcd-40a2-b9a6-0d1ab92cf0a4"
NC_042495.1	RepeatMasker	DNA/hAT	66586780	66586954	611	+	.	ID="DNA8-35_AP";Tend="220";Tstart="30";shortTE="F";uid="c7b750aa-6de0-4b6d-a2cb-8c6de5b000bd"
NC_042495.1	RepeatMasker	Unknown	20708004	20708113	446	+	.	ID="RND-6_FAMILY-852";Tend="798";Tstart="697";shortTE="F";uid="2ad7ca26-06ab-4fd7-887c-27acb9f7bc93"
NC_042495.1	RepeatMasker	DNA/Ginger-1	29172692	29173277	3867	+	.	ID="rnd-5_family-5803";Tend="2604";Tstart="2019";shortTE="F";uid="dffaa8ca-c87c-4b5f-992a-9ba6e622f553"
NC_042495.1	RepeatMasker	Unknown	93865041	93865299	1821	+	.	ID="RND-6_FAMILY-1741";Tend="1265";Tstart="1009";shortTE="F";uid="9de5f78a-fa71-480f-b5fc-ac5d591831ce"
NC_042495.1	RepeatMasker	Unknown	17201241	17201357	428	+	.	ID="RND-6_FAMILY-24171";Tend="562";Tstart="449";shortTE="F";uid="65735caf-25bc-4503-8519-410265a55d1c"
NC_042495.1	RepeatMasker	DNA/Kolobok-E	113164673	113166102	8597	+	.	ID="RND-5_FAMILY-751";Tend="1895";Tstart="463";shortTE="F";uid="cf9262db-0fcc-4138-aaec-d85a1167e943"
NC_042495.1	RepeatMasker	Unknown	5256380	5256733	2147	+	.	ID="RND-5_FAMILY-10";Tend="2298";Tstart="1930";shortTE="F";uid="470973ec-9add-4ef3-9a27-662029b7c142"
NC_042495.1	RepeatMasker	DNA/hAT-Tip100	92604610	92604812	684	+	.	ID="RND-1_FAMILY-255";Tend="1551";Tstart="1363";shortTE="F";uid="f563467a-21a5-4073-a8f6-4ac3578759f5"
NC_042495.1	RepeatMasker	DNA	21207173	21207641	2339	+	.	ID="RND-5_FAMILY-20";Tend="1217";Tstart="730";shortTE="F";uid="416823af-369e-4adb-8cb5-d65185b157fd"
NC_042495.1	RepeatMasker	DNA/Kolobok-E	39776968	39777972	1058	+	.	ID="RND-6_FAMILY-9044";Tend="2357";Tstart="1463";shortTE="F";uid="b0cad599-13a4-43b0-bf8d-4e1594aefc79"
NC_042495.1	RepeatMasker	DNA/Ginger-1	55487098	55488884	13307	+	.	ID="RND-6_FAMILY-22402";Tend="2668";Tstart="885";shortTE="F";uid="0a12b294-8a3c-43b2-ace3-7fe891977e15"
NC_042495.1	RepeatMasker	DNA	32633995	32634398	2307	+	.	ID="RND-5_FAMILY-244";Tend="1484";Tstart="1067";shortTE="F";uid="22477e12-b9a1-4337-9a53-960729f0defd"
NC_042495.1	RepeatMasker	DNA/TcMar-Tc1	56831945	56832063	415	+	.	ID="MARINER-N22_AG";Tend="156";Tstart="39";shortTE="F";uid="719dfe5a-b3e8-4f6f-9656-577749c4a1d5"
NC_042495.1	RepeatMasker	DNA/hAT-Tip100	59707535	59709048	11599	+	.	ID="RND-5_FAMILY-11892";Tend="2057";Tstart="578";shortTE="F";uid="0dff8c72-be43-45e2-83dd-dab83634d6c6"
NC_042495.1	RepeatMasker	DNA	51053361	51053715	1271	+	.	ID="RND-6_FAMILY-14385";TEgroup="ctg_3%7CRND-6_FAMILY-14385%7C9";Tend="1176";Tstart="916";shortTE="F";uid="6f65b796-07b9-437e-b7a0-29e0ff17b264"
NC_042495.1	RepeatMasker	DNA	86352020	86352379	1519	+	.	ID="ttaa12_ap";Tend="588";Tstart="359";shortTE="F";uid="b9a37455-0b96-45c8-b3bf-d1d70e60a177"
NC_042495.1	RepeatMasker	Unknown	32966734	32967043	1106	+	.	ID="RND-6_FAMILY-26559";Tend="1194";Tstart="909";shortTE="F";uid="10e2603a-78e0-4dc1-b735-fab0acb304dd"
NC_042495.1	RepeatMasker	DNA	82649736	82649921	809	+	.	ID="DNA4-2_AP";Tend="747";Tstart="555";shortTE="F";uid="81f02ca2-2e2c-48b4-b9f2-0c1582910fdf"
NC_042495.1	RepeatMasker	DNA	11714073	11714285	801	+	.	ID="DNAX-10_AP";Tend="224";Tstart="39";shortTE="F";uid="600dcf4a-1f2d-4911-8f67-8d4dedb4f07d"
NC_042495.1	RepeatMasker	DNA	39873904	39874216	952	+	.	ID="DNA4-3_AP";Tend="482";Tstart="208";shortTE="F";uid="910dc7d5-8066-4964-8145-38fb39f2e422"
NC_042495.1	RepeatMasker	DNA/Kolobok-E	68877797	68878162	1358	+	.	ID="RND-5_FAMILY-3406";Tend="1187";Tstart="827";shortTE="F";uid="5c1543d1-0934-4fd1-8588-39c49c5fc3d5"
NC_042495.1	RepeatMasker	DNA	39938320	39938525	1434	+	.	ID="TTAA7_AP";Tend="434";Tstart="229";shortTE="F";uid="86882bfd-531d-4137-ab21-b1cc48c23678"
NC_042495.1	RepeatMasker	DNA/hAT-Ac	26718978	26720101	7317	+	.	ID="RND-4_FAMILY-1380";Tend="1330";Tstart="233";shortTE="F";uid="adbaa860-e1ab-408f-ad21-64b64d7d731e"
NC_042495.1	RepeatMasker	DNA/Ginger-1	19772285	19772719	3239	+	.	ID="RND-4_FAMILY-641";Tend="1474";Tstart="1039";shortTE="F";uid="b9ef50f4-2d37-4467-afea-b7e1756e6ad8"
NC_042495.1	RepeatMasker	DNA/Ginger-1	46554586	46554809	1748	+	.	ID="RND-5_FAMILY-5803";Tend="1314";Tstart="1091";shortTE="F";uid="1041f212-217b-42f9-b7f6-f8654a6bc149"
NC_042495.1	RepeatMasker	DNA	63437563	63438277	2390	+	.	ID="DNA4-2_AP";Tend="769";Tstart="1";shortTE="F";uid="3bf24795-555c-459f-b720-79032ff15778"
NC_042495.1	RepeatMasker	DNA/Ginger-1	118503666	118504325	1402	+	.	ID="RND-6_FAMILY-954";Tend="1333";Tstart="733";shortTE="F";uid="26098e0a-8dc8-4c7e-9b47-e9c366e32736"
NC_042495.1	RepeatMasker	DNA/Maverick	26703921	26704452	959	+	.	ID="RND-6_FAMILY-2496";Tend="1120";Tstart="598";shortTE="F";uid="9f1c99c5-2654-414f-8a25-ae20b455fa15"
NC_042495.1	RepeatMasker	DNA/Ginger-1	20233747	20234472	1061	+	.	ID="RND-6_FAMILY-22402";TEgroup="ctg_3%7CRND-6_FAMILY-22402%7C6";Tend="2648";Tstart="1319";shortTE="F";uid="dfca6880-dbed-4918-85a1-01e13b500295"
NC_042495.1	RepeatMasker	DNA/hAT-hATm	101151945	101152294	2211	+	.	ID="hat-6_ap";Tend="332";Tstart="1";shortTE="F";uid="2157215b-3ec4-4d98-9af0-d9c09ea35b7c"
NC_042495.1	RepeatMasker	DNA/TcMar-m44	114527698	114527941	1929	+	.	ID="RND-6_FAMILY-8617";Tend="1121";Tstart="885";shortTE="F";uid="055e527c-5e0d-4927-8f5a-519c2574a5c8"
NC_042495.1	RepeatMasker	DNA	111055905	111056512	3938	+	.	ID="TTAA12_AP";Tend="586";Tstart="4";shortTE="F";uid="bde871b1-6706-4c25-8af6-10864ef4a65d"
NC_042495.1	RepeatMasker	Retroposon?	115586941	115587189	710	+	.	ID="RND-6_FAMILY-18690";Tend="2211";Tstart="1977";shortTE="F";uid="98c45c0e-fab5-4dcf-b628-eff9cd6b1491"
NC_042495.1	RepeatMasker	DNA/hAT?	59093582	59093689	722	+	.	ID="RND-5_FAMILY-1226";Tend="1736";Tstart="1628";shortTE="F";uid="4a90a7fe-f4ea-40a8-95e9-4f047bfe6f24"
NC_042495.1	RepeatMasker	LINE/CR1	95339663	95339784	867	+	.	ID="RND-6_FAMILY-7757";Tend="958";Tstart="834";shortTE="F";uid="ee3566b1-8d73-4ff3-9d72-d7c5bf232ab7"
NC_042495.1	RepeatMasker	DNA	3308044	3308441	1384	+	.	ID="DNA4-2_AP";Tend="769";Tstart="378";shortTE="F";uid="bf2d2373-8693-4bf2-b1b6-9376fb38951e"
NC_042495.1	RepeatMasker	DNA/Ginger-1	13221194	13221550	942	+	.	ID="RND-6_FAMILY-6101";Tend="1998";Tstart="1620";shortTE="F";uid="cde59cd9-0ba1-4891-be01-0721fdb28dce"
NC_042495.1	RepeatMasker	Unknown	31784850	31785399	2894	+	.	ID="RND-6_FAMILY-8036";Tend="1794";Tstart="1289";shortTE="F";uid="ee8a1d2e-9c34-4392-ac63-ca021e7e42c9"
NC_042495.1	RepeatMasker	RC/Helitron	50371856	50372070	1289	+	.	ID="RND-6_FAMILY-8085";Tend="1722";Tstart="1515";shortTE="F";uid="d496af58-e6c4-4a9c-af23-cf08be58d0f5"
NC_042495.1	RepeatMasker	Unknown	32220962	32221074	708	+	.	ID="RND-6_FAMILY-2559";Tend="639";Tstart="526";shortTE="F";uid="3c767d2c-2cfd-4ce5-9efd-f97f954b88ba"
NC_042495.1	RepeatMasker	DNA/Ginger-1	81878577	81878806	564	+	.	ID="RND-6_FAMILY-1559";Tend="1409";Tstart="1174";shortTE="F";uid="1e025cfd-9781-46cb-bbb1-3d986bcac7f4"
NC_042495.1	RepeatMasker	DNA/Ginger-1	55502944	55503448	3303	+	.	ID="RND-4_FAMILY-641";Tend="1477";Tstart="967";shortTE="F";uid="30273198-ca80-470d-bad1-9323f499b8cb"
NC_042495.1	RepeatMasker	Unknown	37102388	37103297	5072	+	.	ID="RND-5_FAMILY-738";TEgroup="ctg_3%7CRND-5_FAMILY-738%7C5";Tend="1729";Tstart="915";shortTE="F";uid="a8066045-ce90-47b7-8f18-c05b99330ee6"
NC_042495.1	RepeatMasker	DNA/Ginger-1	54272101	54272318	863	+	.	ID="RND-6_FAMILY-3332";Tend="1313";Tstart="1102";shortTE="F";uid="ae456d83-2f83-4725-a890-6c022482a9f5"
NC_042495.1	RepeatMasker	DNA/hAT-hAT19	1584710	1584906	505	+	.	ID="RND-6_FAMILY-10363";Tend="907";Tstart="687";shortTE="F";uid="2cd44751-e09f-4638-b0f8-f5f09464f9ff"
NC_042495.1	RepeatMasker	RC/Helitron	75366963	75367151	1261	+	.	ID="RND-1_FAMILY-33";Tend="1455";Tstart="1267";shortTE="F";uid="26bff9de-ddba-48ce-b15c-6918ccda0f67"
NC_042495.1	RepeatMasker	DNA	104085697	104086076	2920	+	.	ID="DNA4-3_AP";Tend="637";Tstart="259";shortTE="F";uid="3b12a494-2d7b-4c38-b09c-d7f62bb787b5"
NC_042495.1	RepeatMasker	Unknown	30019686	30019912	1639	+	.	ID="RND-6_FAMILY-10182";Tend="1304";Tstart="1082";shortTE="F";uid="9115540e-df72-45da-b1c8-45735c312575"
NC_042495.1	RepeatMasker	Retroposon?	42617008	42617303	464	+	.	ID="RND-6_FAMILY-11842";Tend="1295";Tstart="1003";shortTE="F";uid="53719a13-3d57-485d-b279-5de82c0fc8c5"
NC_042495.1	RepeatMasker	Unknown	6111973	6112161	1127	+	.	ID="RND-6_FAMILY-6496";Tend="1167";Tstart="978";shortTE="F";uid="6d7fe9db-2e65-4f54-bbaf-7678c6a886e7"
NC_042495.1	RepeatMasker	DNA	22264595	22264861	655	+	.	ID="RND-6_FAMILY-38477";Tend="1432";Tstart="1184";shortTE="F";uid="007cf15f-50d5-424d-a3d6-00ef05a43a06"
NC_042495.1	RepeatMasker	DNA	68463081	68463305	693	+	.	ID="TTAA2D_AP";Tend="216";Tstart="1";shortTE="F";uid="62381819-6d1d-48ce-931a-a5dc7146e0b1"
NC_042495.1	RepeatMasker	DNA/hAT-Tip100	1459562	1459953	3405	+	.	ID="RND-6_FAMILY-10528";Tend="1312";Tstart="919";shortTE="F";uid="f12a748f-9216-4492-bffc-abd3a15f1dce"
NC_042495.1	RepeatMasker	DNA	35153707	35153940	1372	+	.	ID="TTAA20B_AP";Tend="231";Tstart="1";shortTE="F";uid="0f0542e4-c925-4b02-968a-6aa50e174c63"
NC_042495.1	RepeatMasker	DNA/MULE-MuDR	25307583	25307757	871	+	.	ID="RND-5_FAMILY-4863";Tend="1362";Tstart="1186";shortTE="F";uid="f3a90203-5588-44fc-bfb7-ea91ce71c2cb"
NC_042495.1	RepeatMasker	LINE/I-Jockey	40549582	40549773	493	+	.	ID="RND-5_FAMILY-651";Tend="1318";Tstart="1137";shortTE="F";uid="1b939472-754e-4e14-8cad-9ef68ee56400"
NC_042495.1	RepeatMasker	DNA/Ginger-1	43901174	43901519	2703	+	.	ID="RND-6_FAMILY-22402";Tend="1461";Tstart="1117";shortTE="F";uid="3a8aeeee-ce40-457f-a4e1-dd76d08f5de9"
NC_042495.1	RepeatMasker	Unknown	110358456	110358636	1386	+	.	ID="RND-5_FAMILY-8244";Tend="1329";Tstart="1147";shortTE="F";uid="7b16a745-8d6f-41d2-8bd9-8397eabf3b09"
NC_042495.1	RepeatMasker	DNA	80914756	80914944	1215	+	.	ID="DNA8-38_AP";Tend="486";Tstart="286";shortTE="F";uid="7e38b5ca-f2de-4ddb-a2df-c36ef25aa6e7"
NC_042495.1	RepeatMasker	DNA	44457689	44458114	2083	+	.	ID="TTAA2D_AP";Tend="427";Tstart="1";shortTE="F";uid="0adddd77-b91c-4b20-92ed-55cd67904dcb"
NC_042495.1	RepeatMasker	DNA/Ginger-1	4085794	4086179	2707	+	.	ID="RND-5_FAMILY-7031";Tend="2622";Tstart="2261";shortTE="F";uid="5bcf4222-e8eb-4005-ba9c-a9f37ea9da3c"
NC_042495.1	RepeatMasker	DNA/Kolobok-E	110780540	110780775	609	+	.	ID="rnd-6_family-15442";Tend="2220";Tstart="2030";shortTE="F";uid="b899d8b0-fc7b-4046-b467-0d67e1534241"
NC_042495.1	RepeatMasker	DNA/Kolobok-E	23968517	23968618	436	+	.	ID="RND-6_FAMILY-17207";Tend="1240";Tstart="1131";shortTE="F";uid="994aacca-0c49-41c1-8c3c-ccedbc405191"
NC_042495.1	RepeatMasker	DNA/hAT-Tip100	89780326	89780484	1253	+	.	ID="DNA8-63_AP";Tend="168";Tstart="1";shortTE="F";uid="32e2db40-33fb-4869-af25-9d068da1c151"
NC_042495.1	RepeatMasker	DNA/Ginger-1	34877315	34877476	831	+	.	ID="RND-6_FAMILY-14973";Tend="1494";Tstart="1317";shortTE="F";uid="8c41441a-8ff5-427b-a8e5-a3e14d654335"
NC_042495.1	RepeatMasker	RC/Helitron	61233530	61233710	843	+	.	ID="RND-4_FAMILY-831";Tend="1397";Tstart="1212";shortTE="F";uid="daf6de91-8db5-4fcd-aeb6-4566af88f5aa"
NC_042495.1	RepeatMasker	DNA	7344157	7344287	799	+	.	ID="dna3-1_ap";Tend="126";Tstart="8";shortTE="F";uid="21574431-f260-45db-ab34-b0bbd306f874"
NC_042495.1	RepeatMasker	DNA/MULE-MuDR	20145764	20146514	1043	+	.	ID="RND-6_FAMILY-5821";TEgroup="ctg_3%7CRND-6_FAMILY-5821%7C2";Tend="1785";Tstart="717";shortTE="F";uid="d0e00126-0ba8-4d44-9f41-4acc8fdc6b40"
NC_042495.1	RepeatMasker	Unknown	29735170	29735555	653	+	.	ID="RND-5_FAMILY-2344";Tend="1169";Tstart="769";shortTE="F";uid="5d6ec265-3c81-480a-b89f-d1113c7cd1bc"
NC_042495.1	RepeatMasker	DNA/Kolobok-E	36928405	36928603	640	+	.	ID="RND-1_FAMILY-277";Tend="1769";Tstart="1570";shortTE="F";uid="94365af8-9f46-4bec-ab59-d52b92ecc088"
NC_042495.1	RepeatMasker	DNA/Ginger-1	108759871	108760074	713	+	.	ID="RND-6_FAMILY-14973";Tend="1192";Tstart="958";shortTE="F";uid="36ab21f4-33ec-4ed7-8548-7337595a274d"
NC_042495.1	RepeatMasker	DNA/hAT-hAT19	118259888	118260514	3909	+	.	ID="DNA8-95_AP";Tend="968";Tstart="294";shortTE="F";uid="ba31622f-4a6e-4efd-809e-e3c27749a690"
NC_042495.1	RepeatMasker	LINE/I-Jockey	86193504	86193681	739	+	.	ID="RND-5_FAMILY-651";Tend="1294";Tstart="1139";shortTE="F";uid="836e9492-9ba9-4563-ba40-ecf92d8bbfe1"
NC_042495.1	RepeatMasker	RC/Helitron	102661496	102661847	536	+	.	ID="HELITRON-3_LMI";Tend="2140";Tstart="1786";shortTE="F";uid="074b7f4a-3968-4eb7-b134-bd2e42625b0e"
NC_042495.1	RepeatMasker	DNA/Ginger-1	88159442	88161061	9015	+	.	ID="rnd-5_family-5803";Tend="2587";Tstart="144";shortTE="F";uid="529d9b69-ef5a-4396-8f80-e6c7c1047135"
NC_042495.1	RepeatMasker	Unknown	58408867	58409076	1089	+	.	ID="RND-1_FAMILY-113";Tend="1245";Tstart="1026";shortTE="F";uid="8c6efb7d-e0f5-48db-b28f-1109b46ff29b"
NC_042495.1	RepeatMasker	DNA/hAT-Charlie	10687616	10687805	885	+	.	ID="HAT-N11_AP";Tend="563";Tstart="364";shortTE="F";uid="1b3000bb-5ec4-456c-b527-60f372b13fc5"
NC_042495.1	RepeatMasker	DNA/hAT-Charlie	103712373	103712701	1624	+	.	ID="DNA8-104_AP";Tend="340";Tstart="1";shortTE="F";uid="51a1bd55-a289-4a8b-ae8e-e1dad3fef805"
NC_042495.1	RepeatMasker	DNA/hAT-Charlie	117813965	117814179	1508	+	.	ID="DNA8-34_AP";Tend="194";Tstart="1";shortTE="F";uid="8e66c890-715f-441d-afaa-86bcbc8a123a"
NC_042495.1	RepeatMasker	DNA/Kolobok-E	41075169	41075562	1668	+	.	ID="RND-4_FAMILY-542";Tend="1340";Tstart="987";shortTE="F";uid="c2332c3c-00e9-444a-81ce-6b5a15ec1081"
NC_042495.1	RepeatMasker	Unknown	50786940	50787189	900	+	.	ID="RND-6_FAMILY-1697";Tend="1395";Tstart="1105";shortTE="F";uid="17e05024-12f4-4d71-99db-417abd892b00"
NC_042495.1	RepeatMasker	Unknown	57937246	57937655	1585	+	.	ID="RND-6_FAMILY-15285";Tend="1330";Tstart="977";shortTE="F";uid="26e0b3d4-03d5-4f07-83a7-b8b9abdace87"
NC_042495.1	RepeatMasker	DNA/hAT-Tip100	115583020	115583131	748	+	.	ID="DNA8-65_AP";Tend="168";Tstart="57";shortTE="F";uid="1d9116de-da2b-4cb1-beac-eb3cb2c96b74"
NC_042495.1	RepeatMasker	DNA/hAT?	34483409	34483740	1851	+	.	ID="RND-5_FAMILY-1226";Tend="1746";Tstart="1432";shortTE="F";uid="8e8a700d-f781-47c6-9fbb-e5a368eb40ee"
NC_042495.1	RepeatMasker	DNA/Kolobok-E	47258158	47258526	743	+	.	ID="RND-5_FAMILY-751";Tend="811";Tstart="457";shortTE="F";uid="363ca34b-4b92-4c76-a8dc-d9f47b156bab"
NC_042495.1	RepeatMasker	Unknown	64719355	64719859	1552	+	.	ID="RND-6_FAMILY-150";Tend="1218";Tstart="706";shortTE="F";uid="46520766-461c-4935-846f-256b9a86fbbe"
NC_042495.1	RepeatMasker	DNA/hAT?	68827892	68828779	6470	+	.	ID="DNA8-60_AP";Tend="911";Tstart="1";shortTE="F";uid="26fd0915-040f-4f88-be16-75553890b5a1"
NC_042495.1	RepeatMasker	DNA/TcMar-m44?	53304275	53304434	837	+	.	ID="DNA4-9C_AP";Tend="165";Tstart="6";shortTE="F";uid="1002821d-e920-4c86-a1af-5f51f5322a78"
NC_042495.1	RepeatMasker	DNA/Ginger-1	9908808	9909863	4795	+	.	ID="RND-6_FAMILY-9672";Tend="2285";Tstart="1167";shortTE="F";uid="c2f58079-2129-48a5-87a4-50f662958bca"
NC_042495.1	RepeatMasker	Unknown	8296165	8296454	1301	+	.	ID="RND-1_FAMILY-15";Tend="1248";Tstart="957";shortTE="F";uid="4602e7d8-1f05-4285-a071-89ab3f12cbf4"
NC_042495.1	RepeatMasker	Retroposon?	5109189	5109824	1429	+	.	ID="RND-6_FAMILY-8413";Tend="2259";Tstart="1721";shortTE="F";uid="b857c3c2-e99c-49cd-b774-0027fc0bae26"
NC_042495.1	RepeatMasker	DNA	72135931	72136553	3135	+	.	ID="RND-6_FAMILY-8593";Tend="1370";Tstart="733";shortTE="F";uid="fa04b123-563a-4d44-a701-17e004542848"
NC_042495.1	RepeatMasker	DNA/Ginger-1	72200217	72200783	4554	+	.	ID="RND-5_FAMILY-7031";Tend="1510";Tstart="946";shortTE="F";uid="d4c17c49-cedc-469f-9362-05ff2fe5a5e3"
NC_042495.1	RepeatMasker	DNA	58929461	58929561	741	+	.	ID="RND-5_FAMILY-4566";Tend="1337";Tstart="1237";shortTE="F";uid="0ff0d831-9e2c-4b41-a59c-aed9f7309acc"
NC_042495.1	RepeatMasker	DNA/Kolobok-E	118976484	118976617	466	+	.	ID="RND-6_FAMILY-829";Tend="973";Tstart="840";shortTE="F";uid="82f4e30d-c9a6-4661-a90f-ec683d320f18"
NC_042495.1	RepeatMasker	DNA	96957556	96957740	1273	+	.	ID="TTAA4B_AP";Tend="389";Tstart="207";shortTE="F";uid="de5cc478-9a55-4fb9-8163-bd484a859aba"
NC_042495.1	RepeatMasker	Unknown	55236867	55237172	2163	+	.	ID="RND-1_FAMILY-577";Tend="898";Tstart="597";shortTE="F";uid="fdf6136b-4561-48dc-b5f6-187f93e5393e"
NC_042495.1	RepeatMasker	DNA/Kolobok-E	11337031	11337199	487	+	.	ID="RND-5_FAMILY-3406";Tend="1131";Tstart="953";shortTE="F";uid="df5f3cbc-5914-4c70-8e00-ce3fa7cb93ab"
NC_042495.1	RepeatMasker	RC/Helitron	20714045	20714230	1162	+	.	ID="RND-1_FAMILY-95";Tend="1125";Tstart="923";shortTE="F";uid="46d9a925-dd10-47ac-9561-2ca2ecda4b83"
NC_042495.1	RepeatMasker	DNA/Kolobok-E	112971138	112971796	501	+	.	ID="RND-6_FAMILY-3006";Tend="1596";Tstart="930";shortTE="F";uid="2a3128c6-4c77-44f3-bfd4-7e11d8c88fb8"
NC_042495.1	RepeatMasker	Retroposon?	107645286	107645601	836	+	.	ID="RND-4_FAMILY-1371";Tend="635";Tstart="295";shortTE="F";uid="f4724e77-62bb-4719-a8a5-b633b038164c"
NC_042495.1	RepeatMasker	Retroposon?	96111434	96111789	1547	+	.	ID="RND-6_FAMILY-3042";Tend="1216";Tstart="848";shortTE="F";uid="82fa8bc6-a405-4c52-994c-94303af4d624"
NC_042495.1	RepeatMasker	LINE/L2	24456303	24456658	1103	+	.	ID="RND-4_FAMILY-1756";Tend="2646";Tstart="2264";shortTE="F";uid="884cc532-6ebb-4994-9642-29a11013c057"
NC_042495.1	RepeatMasker	DNA/Kolobok-E	80920615	80921008	2076	+	.	ID="RND-6_FAMILY-9043";Tend="1513";Tstart="1151";shortTE="F";uid="9fc9cbf8-f3c2-461e-b845-6fb264ed8a30"
NC_042495.1	RepeatMasker	DNA/Kolobok-E	51149700	51150189	2039	+	.	ID="RND-6_FAMILY-829";Tend="1205";Tstart="656";shortTE="F";uid="8ca23592-1ae2-4e64-9465-e5202d9f1f3e"
NC_042495.1	RepeatMasker	DNA/Ginger-1	39698782	39698923	471	+	.	ID="RND-6_FAMILY-954";Tend="1032";Tstart="898";shortTE="F";uid="15682fda-6220-435f-b921-272c9d5d1051"
NC_042495.1	RepeatMasker	DNA/hAT-Tip100	91917	92262	1297	+	.	ID="RND-6_FAMILY-12487";Tend="1911";Tstart="1545";shortTE="F";uid="fb88611e-9e38-46ef-8531-38139d183442"
NC_042495.1	RepeatMasker	DNA/hAT-Ac	34934369	34934704	1101	+	.	ID="RND-5_FAMILY-3706";Tend="2620";Tstart="2302";shortTE="F";uid="084d6978-cbee-4a19-b4c6-7c668914d296"
NC_042495.1	RepeatMasker	DNA/Ginger-1	25885916	25886136	788	+	.	ID="RND-6_FAMILY-3332";Tend="1313";Tstart="1084";shortTE="F";uid="3319a17a-f8db-4351-b860-de236c91f3eb"
NC_042495.1	RepeatMasker	Retroposon?	51877338	51877495	871	+	.	ID="RND-5_FAMILY-2110";Tend="657";Tstart="493";shortTE="F";uid="8927b461-0034-4fd5-a76b-1f16fc669ec4"
NC_042495.1	RepeatMasker	DNA	32602544	32602773	971	+	.	ID="ttaa3_ap";Tend="225";Tstart="10";shortTE="F";uid="9ad915b5-c605-40c1-a803-3dc4d743d557"
NC_042495.1	RepeatMasker	Unknown	113733065	113733578	479	+	.	ID="RND-5_FAMILY-5550";TEgroup="ctg_3%7CRND-5_FAMILY-5550%7C5";Tend="1502";Tstart="775";shortTE="T";uid="ba25ad6d-2e03-4257-97ce-88bd63e25781"
NC_042495.1	RepeatMasker	DNA	114926893	114927076	447	+	.	ID="dna4-2_ap";Tend="187";Tstart="4";shortTE="F";uid="63fea7e4-a753-4ac3-96f7-1447ae26baa5"
NC_042495.1	RepeatMasker	DNA/hAT	63888208	63888969	4854	+	.	ID="RND-6_FAMILY-45";Tend="1716";Tstart="908";shortTE="F";uid="51663323-6f33-4bbc-9810-41eb811033a1"
NC_042495.1	RepeatMasker	Unknown	99579349	99580235	5911	+	.	ID="RND-6_FAMILY-7933";Tend="1746";Tstart="830";shortTE="F";uid="9be3821e-b69b-4bba-954c-7c396093a010"
NC_042495.1	RepeatMasker	DNA	102062556	102062764	1592	+	.	ID="DNAX-10_AP";Tend="218";Tstart="1";shortTE="F";uid="13aba004-cb99-4b26-9ea6-d4442b87a1df"
NC_042495.1	RepeatMasker	Unknown	704623	704788	1320	+	.	ID="RND-1_FAMILY-163";Tend="812";Tstart="648";shortTE="F";uid="03ddb446-65c9-496e-bd51-d3620cbc21aa"
NC_042495.1	RepeatMasker	DNA/Ginger-1	93942176	93942516	576	+	.	ID="RND-6_FAMILY-20286";Tend="2445";Tstart="2123";shortTE="F";uid="086ce979-af7b-4c5f-99ec-7b1b131b43e3"
NC_042495.1	RepeatMasker	DNA	5289995	5290193	745	+	.	ID="RND-5_FAMILY-3751";Tend="391";Tstart="207";shortTE="F";uid="6be8c7f5-2ddb-40d2-8cc1-61e251b72d2a"
NC_042495.1	RepeatMasker	Unknown	77604604	77604782	554	+	.	ID="RND-6_FAMILY-7855";Tend="1033";Tstart="855";shortTE="F";uid="f29cec88-e270-4c33-bb5a-ead2cca94098"
NC_042495.1	RepeatMasker	DNA/hAT-Tip100	10916444	10916950	2402	+	.	ID="RND-5_FAMILY-166";Tend="1432";Tstart="917";shortTE="F";uid="01233dda-3806-4e7d-b24c-9e719009899c"
NC_042495.1	RepeatMasker	Unknown	13447123	13447706	2490	+	.	ID="RND-6_FAMILY-725";Tend="1255";Tstart="656";shortTE="F";uid="4a625028-4c1e-4011-b936-1e48295a775f"
NC_042495.1	RepeatMasker	DNA/hAT	15066884	15066984	465	+	.	ID="RND-4_FAMILY-170";Tend="1151";Tstart="1061";shortTE="F";uid="c6f416a1-d184-4d57-9007-55c2b4f54202"
NC_042495.1	RepeatMasker	DNA/Ginger-1	114705446	114705953	3426	+	.	ID="RND-6_FAMILY-1559";Tend="1465";Tstart="953";shortTE="F";uid="e51952c3-6046-4dfd-92c8-eb8f8f3edf27"
NC_042495.1	RepeatMasker	Retroposon?	25394904	25395077	531	+	.	ID="RND-5_FAMILY-1426";Tend="1791";Tstart="1631";shortTE="F";uid="0ea53744-76f7-4d21-8fc4-1107cef17aa3"
NC_042495.1	RepeatMasker	DNA/hAT	112756556	112757093	2474	+	.	ID="DNA8-74_AP";TEgroup="ctg_3%7CDNA8-74_AP%7C22";Tend="709";Tstart="3";shortTE="F";uid="16386f4e-4423-49d4-a763-87bae7374a58"
NC_042495.1	RepeatMasker	DNA/hAT-Tip100	109230611	109230848	1072	+	.	ID="dna8-63_ap";Tend="167";Tstart="1";shortTE="F";uid="aa902615-45fc-496c-8102-3ac116880bb4"
NC_042495.1	RepeatMasker	Unknown	17059614	17059790	977	+	.	ID="RND-4_FAMILY-926";Tend="1483";Tstart="1300";shortTE="F";uid="959b03b0-b87f-4afe-9c19-811d8b5aea3f"
NC_042495.1	RepeatMasker	Retroposon?	18409221	18409369	450	+	.	ID="RND-5_FAMILY-306";Tend="2371";Tstart="2205";shortTE="F";uid="e9c1b212-1059-428c-b55d-b384940e53db"
NC_042495.1	RepeatMasker	DNA/hAT-Ac	26266760	26266863	695	+	.	ID="RND-1_FAMILY-125";Tend="2208";Tstart="2104";shortTE="F";uid="1e966c56-0ac0-4fba-b4ab-6db3feacd48c"
NC_042495.1	RepeatMasker	DNA/Ginger-1	117664936	117665255	658	+	.	ID="RND-6_FAMILY-21700";Tend="1893";Tstart="1595";shortTE="F";uid="ebf34cf4-56ff-4394-8db0-f2e2f4de7518"
NC_042495.1	RepeatMasker	Unknown	19699475	19700052	1123	+	.	ID="RND-6_FAMILY-8050";TEgroup="ctg_3%7CRND-6_FAMILY-8050%7C1";Tend="1693";Tstart="1230";shortTE="F";uid="8e048171-029f-4a37-bff0-36e30ad9d90b"
NC_042495.1	RepeatMasker	RC/Helitron	75041500	75042724	9107	+	.	ID="RND-5_FAMILY-8701";Tend="1889";Tstart="652";shortTE="F";uid="b1f20365-5b9b-4d6b-bccd-1d56735301e7"
NC_042495.1	RepeatMasker	DNA/Sola-1	87388726	87388950	1334	+	.	ID="SOLA1-11_AP";Tend="4188";Tstart="3952";shortTE="F";uid="29741980-836b-480d-ba57-27f5556605c8"
NC_042495.1	RepeatMasker	DNA/hAT-Tip100	24393752	24393902	475	+	.	ID="DNA8-87_AP";Tend="137";Tstart="1";shortTE="F";uid="908314a1-6e44-41fe-9bfa-1da1158a577b"
NC_042495.1	RepeatMasker	DNA/hAT	98090113	98090833	3176	+	.	ID="DNA8-74_AP";TEgroup="ctg_3%7CDNA8-74_AP%7C18";Tend="902";Tstart="1";shortTE="F";uid="0bf8ccb1-5675-4b6a-9d6f-2cc6f64d9937"
NC_042495.1	RepeatMasker	Retroposon?	6876046	6876234	573	+	.	ID="RND-6_FAMILY-15586";Tend="2729";Tstart="2557";shortTE="F";uid="f7e92d0e-5c9c-4081-b9cf-3b5337f71b82"
NC_042495.1	RepeatMasker	DNA/hAT	37313470	37313573	483	+	.	ID="RND-5_FAMILY-2044";Tend="1247";Tstart="1155";shortTE="F";uid="0df57d43-6b0f-4013-a595-323356ae1b29"
NC_042495.1	RepeatMasker	DNA/Ginger-1	54300595	54300741	420	+	.	ID="rnd-6_family-32403";TEgroup="ctg_3%7Crnd-6_family-32403%7C1";Tend="317";Tstart="200";shortTE="T";uid="73943890-4a6a-4eba-8be6-2b06a8efd26f"
NC_042495.1	RepeatMasker	DNA/MULE-MuDR	110947726	110947862	756	+	.	ID="RND-6_FAMILY-5604";Tend="302";Tstart="173";shortTE="F";uid="d8672a0e-7576-44be-8552-21541d95f21c"
NC_042495.1	RepeatMasker	DNA	13534083	13534396	2553	+	.	ID="RND-6_FAMILY-5314";Tend="1085";Tstart="772";shortTE="F";uid="8c7fc4ab-1e26-434b-bebd-ac876dc97060"
NC_042495.1	RepeatMasker	DNA/Ginger-1	35381587	35381779	850	+	.	ID="rnd-6_family-51198";TEgroup="ctg_3%7Crnd-6_family-51198%7C4";Tend="977";Tstart="815";shortTE="T";uid="3889fc6d-ba82-43dc-8299-a1a8d8fa0be6"
NC_042495.1	RepeatMasker	LINE/CR1	28234078	28234833	650	+	.	ID="RND-5_FAMILY-7256";TEgroup="ctg_3%7CRND-5_FAMILY-7256%7C1";Tend="1804";Tstart="959";shortTE="F";uid="a750f7ce-663b-4508-836d-1d46edc8fe62"
NC_042495.1	RepeatMasker	DNA	6682864	6683230	1150	+	.	ID="RND-6_FAMILY-14949";Tend="675";Tstart="297";shortTE="F";uid="2ed6b28f-d279-4c5b-ab11-f397ebf43080"
NC_042495.1	RepeatMasker	DNA/Kolobok-E	36188332	36188548	2096	+	.	ID="KOLOBOKE-2_AP";Tend="2151";Tstart="1111";shortTE="F";uid="dac0ca88-843a-4ace-9478-b5bf711c71d2"
NC_042495.1	RepeatMasker	RC/Helitron	88708211	88708466	516	+	.	ID="RND-5_FAMILY-6725";Tend="1357";Tstart="1130";shortTE="F";uid="27d38f01-2e71-4e22-858e-5fc1146e0cf1"
NC_042495.1	RepeatMasker	Unknown	20572214	20572729	2219	+	.	ID="RND-1_FAMILY-129";Tend="2040";Tstart="1476";shortTE="F";uid="2fae7bd8-8f85-4835-9ce9-a41cd0207e6d"
NC_042495.1	RepeatMasker	Retroposon?	40490898	40491659	5028	+	.	ID="RND-5_FAMILY-3506";Tend="784";Tstart="42";shortTE="F";uid="a0172009-155e-42e8-a622-f74f31659e98"
NC_042495.1	RepeatMasker	Unknown	102757853	102758087	2022	+	.	ID="RND-5_FAMILY-10119";Tend="1211";Tstart="977";shortTE="F";uid="3bfe7a24-810a-4be3-9bb6-f31706a96dcb"
NC_042495.1	RepeatMasker	DNA	54263954	54264428	3689	+	.	ID="RND-5_FAMILY-3404";Tend="1134";Tstart="673";shortTE="F";uid="39d43e76-8675-41b9-bbb5-b85c3fce3dba"
NC_042495.1	RepeatMasker	DNA/hAT	74532041	74532204	1111	+	.	ID="RND-1_FAMILY-203";Tend="2013";Tstart="1856";shortTE="F";uid="c846789b-d767-43a9-ac0b-6ef7f49bc58b"
NC_042495.1	RepeatMasker	Retroposon?	58368803	58368969	575	+	.	ID="RND-6_FAMILY-6254";Tend="659";Tstart="501";shortTE="F";uid="e6702964-8f2b-4aeb-9a4e-5c4c76a2658a"
NC_042495.1	RepeatMasker	DNA/hAT-Tip100	71751138	71751473	2547	+	.	ID="DNA8-106_AP";Tend="337";Tstart="1";shortTE="F";uid="195dddee-3e75-402c-bee9-57170dea528f"
NC_042495.1	RepeatMasker	DNA	25078556	25078675	520	+	.	ID="RND-6_FAMILY-2596";Tend="1780";Tstart="1656";shortTE="F";uid="aa40853f-e174-4acc-90b0-4e1b7e956424"
NC_042495.1	RepeatMasker	Unknown	9601656	9602117	3651	+	.	ID="RND-6_FAMILY-377";Tend="1415";Tstart="963";shortTE="F";uid="7897031d-e56e-4f61-b9cc-85f230e29351"
NC_042495.1	RepeatMasker	Unknown	55534604	55535363	5713	+	.	ID="RND-1_FAMILY-500";Tend="945";Tstart="171";shortTE="F";uid="a17d9389-ee7d-417b-b452-82b902283b4d"
NC_042495.1	RepeatMasker	DNA	111778671	111779109	2863	+	.	ID="RND-5_FAMILY-8756";Tend="1488";Tstart="1048";shortTE="F";uid="1f00f91d-624e-451c-ac50-6d168d1f72a0"
NC_042495.1	RepeatMasker	DNA/hAT-Tip100	51687966	51688357	2622	+	.	ID="RND-6_FAMILY-38004";Tend="1866";Tstart="1491";shortTE="F";uid="9b2013f3-2173-48ab-8b2e-6fa4501e9e23"
NC_042495.1	RepeatMasker	Retroposon?	49806534	49806760	451	+	.	ID="RND-6_FAMILY-14953";Tend="586";Tstart="371";shortTE="F";uid="1d7e0124-8b14-4c0b-99ba-26414836f2fd"
NC_042495.1	RepeatMasker	DNA/MULE-MuDR	68774336	68774694	1426	+	.	ID="RND-4_FAMILY-85";Tend="1028";Tstart="649";shortTE="F";uid="27dbf38a-d7ee-493a-8af0-96cdc7a817c5"
NC_042495.1	RepeatMasker	Retroposon?	1029579	1031305	11547	+	.	ID="SINE2-1_AP";Tend="1770";Tstart="1";shortTE="F";uid="f65f9035-9c7f-4ce6-89ac-e15f9a3faf3e"
NC_042495.1	RepeatMasker	DNA/TcMar-m44?	106539097	106539266	993	+	.	ID="dnax-4_ap";Tend="172";Tstart="1";shortTE="F";uid="dcf3bbc7-b3d3-4558-aa0a-635158d575a9"
NC_042495.1	RepeatMasker	DNA/hAT-Ac	32574552	32574733	934	+	.	ID="RND-6_FAMILY-1961";Tend="313";Tstart="136";shortTE="F";uid="8cfef8c6-b061-4471-a123-83c42a11a744"
NC_042495.1	RepeatMasker	DNA/Ginger-1	104898810	104898935	938	+	.	ID="RND-6_FAMILY-22402";Tend="1844";Tstart="1721";shortTE="F";uid="cd51c0bb-c99d-4501-9cbd-d0d1a7683af9"
NC_042495.1	RepeatMasker	Unknown	243289	243588	1547	+	.	ID="RND-6_FAMILY-3013";TEgroup="ctg_3%7CRND-6_FAMILY-3013%7C1";Tend="1533";Tstart="768";shortTE="F";uid="aaec1295-7c7e-4a08-a708-e1a6480ec26c"
NC_042495.1	RepeatMasker	DNA	22357489	22357877	575	+	.	ID="RND-6_FAMILY-795";Tend="1459";Tstart="1098";shortTE="F";uid="15bdc878-4b33-4d07-9c55-09dfa0b906c5"
NC_042495.1	RepeatMasker	DNA/hAT-Ac	84995137	84995651	2946	+	.	ID="DNA8-56_AP";Tend="567";Tstart="1";shortTE="F";uid="06a6789f-7f76-4902-9c1c-b01b39688bdb"
NC_042495.1	RepeatMasker	DNA	8547234	8547366	703	+	.	ID="RND-1_FAMILY-380";Tend="1437";Tstart="1299";shortTE="F";uid="720c35e7-2fa9-4a97-ac72-d0b76de2b044"
NC_042495.1	RepeatMasker	RC/Helitron	96788001	96788194	936	+	.	ID="RND-6_FAMILY-2195";Tend="906";Tstart="700";shortTE="F";uid="2bc08e7a-be91-45c9-b231-b7ec7c50c4d4"
NC_042495.1	RepeatMasker	Unknown	3592447	3592944	4235	+	.	ID="RND-5_FAMILY-443";Tend="1365";Tstart="872";shortTE="F";uid="96589c8e-1e6f-46fb-b38f-0bc6a26740c3"
NC_042495.1	RepeatMasker	DNA	69815790	69815970	1021	+	.	ID="TTAA11_AP";Tend="366";Tstart="192";shortTE="F";uid="f7a6f4e6-d4db-4ab6-9083-295f7671d8b8"
NC_042495.1	RepeatMasker	Unknown	2647162	2647512	1092	+	.	ID="RND-6_FAMILY-24171";Tend="1005";Tstart="651";shortTE="F";uid="0a47b523-4041-4db2-a67d-1bbf0636ac9e"
NC_042495.1	RepeatMasker	Retroposon?	85756845	85757110	569	+	.	ID="RND-5_FAMILY-14760";Tend="1051";Tstart="789";shortTE="F";uid="50ab81a5-7dd3-4d25-8385-bf031d191436"
NC_042495.1	RepeatMasker	DNA/hAT-hAT19	21649461	21649639	721	+	.	ID="DNA8-43_AP";Tend="869";Tstart="668";shortTE="F";uid="88332a6c-c49f-42e3-9233-2ef729c419f0"
NC_042495.1	RepeatMasker	DNA/hAT-Tip100	35589159	35590106	6054	+	.	ID="RND-6_FAMILY-17274";Tend="1794";Tstart="818";shortTE="F";uid="2c7d0425-3219-4a45-97ba-81561b7f410e"
NC_042495.1	RepeatMasker	DNA/MULE-MuDR	64678558	64679334	5635	+	.	ID="RND-5_FAMILY-884";Tend="761";Tstart="43";shortTE="F";uid="898a6ee4-544b-49d1-a57a-81b919a28880"
NC_042495.1	RepeatMasker	Retroposon?	107376007	107376174	1243	+	.	ID="RND-6_FAMILY-36278";Tend="1526";Tstart="1361";shortTE="F";uid="719ab787-55e4-483e-929b-94b477af1c58"
NC_042495.1	RepeatMasker	Retroposon?	8718016	8718407	1719	+	.	ID="RND-5_FAMILY-7341";Tend="1409";Tstart="1021";shortTE="F";uid="3fbea9c4-0c3b-49f7-9aa1-acacedaeb643"
NC_042495.1	RepeatMasker	DNA/hAT-Tip100	43886053	43886568	1744	+	.	ID="RND-5_FAMILY-3283";Tend="2301";Tstart="1744";shortTE="F";uid="52982ca5-eecc-41c9-b25f-92892877047c"
NC_042495.1	RepeatMasker	Unknown	29396061	29396997	3537	+	.	ID="RND-6_FAMILY-168";Tend="2159";Tstart="1247";shortTE="F";uid="f0cfe554-8959-4f59-b4ff-33827cf2d36f"
NC_042495.1	RepeatMasker	Retroposon?	22145489	22145675	1026	+	.	ID="RND-6_FAMILY-2865";Tend="912";Tstart="730";shortTE="F";uid="02fda69d-d95b-444c-8362-d6886ee3a7db"
NC_042495.1	RepeatMasker	DNA	72060951	72061094	724	+	.	ID="RND-5_FAMILY-3376";Tend="1377";Tstart="1234";shortTE="F";uid="e5c4ab8b-5490-4d6e-af5d-3e458985c2ac"
NC_042495.1	RepeatMasker	DNA/Kolobok-E	24052159	24052357	779	+	.	ID="RND-5_FAMILY-751";Tend="693";Tstart="487";shortTE="F";uid="e6d5eb47-7462-4c7d-bfb0-59a167028c5c"
NC_042495.1	RepeatMasker	Retroposon?	117666200	117666542	2418	+	.	ID="RND-5_FAMILY-3709";Tend="1118";Tstart="781";shortTE="F";uid="098a8e6d-3ae8-4c6c-b3da-9780171d0feb"
NC_042495.1	RepeatMasker	DNA/Ginger	110711	112198	8198	+	.	ID="RND-6_FAMILY-2771";Tend="2493";Tstart="870";shortTE="F";uid="d4a11c67-5324-451a-82d8-9feaa4e58e94"
NC_042495.1	RepeatMasker	DNA/hAT-Ac	116704542	116704685	1026	+	.	ID="DNA8-39_AP";Tend="139";Tstart="1";shortTE="F";uid="5ae1ad8d-7782-4e43-9ed2-943a8d37fec1"
NC_042495.1	RepeatMasker	Unknown	97633146	97633765	4033	+	.	ID="RND-6_FAMILY-17167";Tend="1625";Tstart="1013";shortTE="F";uid="c948040b-235d-4148-8876-b29d047a06b7"
NC_042495.1	RepeatMasker	DNA/hAT-Tip100	79789868	79790403	2571	+	.	ID="RND-1_FAMILY-202";Tend="1347";Tstart="847";shortTE="F";uid="9f71a111-8a8a-4520-af9c-6eed28463e43"
NC_042495.1	RepeatMasker	Unknown	109268562	109269048	2322	+	.	ID="RND-6_FAMILY-15891";Tend="1441";Tstart="978";shortTE="F";uid="617be4ea-4283-40af-97d2-7210b4744c73"
NC_042495.1	RepeatMasker	DNA/Ginger-1	17600075	17600344	2175	+	.	ID="RND-5_FAMILY-7031";Tend="1343";Tstart="1064";shortTE="F";uid="db8af44a-0a76-474e-b734-e76ca097c258"
NC_042495.1	RepeatMasker	Unknown	24613252	24613427	1197	+	.	ID="RND-6_FAMILY-9006";Tend="1844";Tstart="1658";shortTE="F";uid="e237ece1-90e0-4c13-835a-9df5f000ef3e"
NC_042495.1	RepeatMasker	Unknown	83164389	83165077	3344	+	.	ID="RND-6_FAMILY-2799";Tend="1639";Tstart="941";shortTE="F";uid="0b37bb20-b8c6-4e2a-824c-55eb59aabb59"
NC_042495.1	RepeatMasker	DNA	19047409	19047547	893	+	.	ID="RND-5_FAMILY-1529";Tend="535";Tstart="395";shortTE="F";uid="3e74d25d-235f-425a-a7ba-7a76919cea9a"
NC_042495.1	RepeatMasker	DNA/Kolobok-E	29200807	29201004	595	+	.	ID="KOLOBOKE-4_AP";Tend="2992";Tstart="2793";shortTE="F";uid="788d5fe7-d573-458f-ac43-cce5c3486f9f"
NC_042495.1	RepeatMasker	DNA	71636915	71637165	772	+	.	ID="ttaa2c_ap";Tend="295";Tstart="41";shortTE="F";uid="e1ca9d5b-6fc7-4bf1-b30c-9baeab636977"
NC_042495.1	RepeatMasker	DNA/TcMar-Pogo	71835803	71835985	1029	+	.	ID="RND-6_FAMILY-10626";Tend="663";Tstart="487";shortTE="F";uid="16df8259-92a6-451e-a777-b90c76aa601f"
NC_042495.1	RepeatMasker	DNA/hAT-Charlie	19404466	19404797	2583	+	.	ID="DNA8-33_AP";Tend="328";Tstart="1";shortTE="F";uid="3d4d1ff9-b59b-4aa1-bef2-85908a3d4a6e"
NC_042495.1	RepeatMasker	DNA/hAT-Charlie	24681000	24681174	1387	+	.	ID="RND-6_FAMILY-17111";Tend="1109";Tstart="942";shortTE="F";uid="eb2e0f21-f785-4fe8-90f2-3fd0f06a04d2"
NC_042495.1	RepeatMasker	DNA/hAT-Tip100	110687807	110687910	851	+	.	ID="DNA8-16_AP";Tend="177";Tstart="75";shortTE="F";uid="672b6444-f53a-4ac4-95b7-46eb55f436a2"
NC_042495.1	RepeatMasker	Unknown	85710444	85711645	2576	+	.	ID="RND-6_FAMILY-8007";Tend="1731";Tstart="542";shortTE="F";uid="ad81f093-1977-468f-9289-a5e9dd0e15a4"
NC_042495.1	RepeatMasker	DNA	9943274	9943413	894	+	.	ID="RND-1_FAMILY-27";Tend="748";Tstart="612";shortTE="F";uid="44b52c9c-bc69-4226-9d6a-06ba87c9060f"
NC_042495.1	RepeatMasker	RC/Helitron	19821427	19821552	534	+	.	ID="RND-5_FAMILY-1328";Tend="1855";Tstart="1742";shortTE="F";uid="b71492c3-deb5-41ee-92ef-e5303fcc450f"
NC_042495.1	RepeatMasker	DNA/hAT-Ac	103289339	103290022	5619	+	.	ID="RND-1_FAMILY-125";Tend="2339";Tstart="1642";shortTE="F";uid="2edb9b8d-0597-4ac2-b11b-0f60819cb737"
NC_042495.1	RepeatMasker	LINE/I-Jockey	60336026	60336157	548	+	.	ID="RND-6_FAMILY-10407";Tend="826";Tstart="695";shortTE="F";uid="53104274-bede-4766-a0a6-4cfb69ffa024"
NC_042495.1	RepeatMasker	DNA	23913771	23914096	2163	+	.	ID="TTAA7_AP";Tend="326";Tstart="1";shortTE="F";uid="45319569-27c1-450a-98c0-dc0241242cf0"
NC_042495.1	RepeatMasker	DNA/Ginger-1	64727664	64727824	1017	+	.	ID="RND-6_FAMILY-9672";Tend="971";Tstart="813";shortTE="F";uid="506612ed-12ea-49d8-8592-002a1802b3d9"
NC_042495.1	RepeatMasker	Retroposon?	9391609	9392430	4717	+	.	ID="SINE2-2_AP";Tend="1997";Tstart="791";shortTE="F";uid="590f0733-acb1-4db9-aa77-fad90fe5adc3"
NC_042495.1	RepeatMasker	Unknown	72269654	72269785	799	+	.	ID="RND-6_FAMILY-10244";Tend="1253";Tstart="1105";shortTE="F";uid="f714bf2c-e791-4aa9-8fa5-08dd54b863fe"
NC_042495.1	RepeatMasker	Retroposon?	65122310	65122708	1272	+	.	ID="RND-6_FAMILY-26542";Tend="1328";Tstart="938";shortTE="F";uid="96d81a67-b989-40ad-8b9b-d6569d6cdf13"
NC_042495.1	RepeatMasker	RC/Helitron	33426391	33426713	474	+	.	ID="RND-5_FAMILY-1022";Tend="1526";Tstart="1210";shortTE="F";uid="d773087e-a3bd-4be8-9e45-2f0022378ecb"
NC_042495.1	RepeatMasker	DNA	27965441	27966020	3015	+	.	ID="TTAA15_AP";Tend="564";Tstart="1";shortTE="F";uid="a232c4d1-d2ab-4f5e-8125-58b909855f14"
NC_042495.1	RepeatMasker	DNA/Kolobok-E	107648593	107648752	448	+	.	ID="RND-5_FAMILY-504";Tend="2227";Tstart="2073";shortTE="F";uid="c9d07dec-f534-402b-a4fb-e99c4f221c93"
NC_042495.1	RepeatMasker	Retroposon?	71019015	71019945	2023	+	.	ID="RND-6_FAMILY-18690";Tend="1270";Tstart="385";shortTE="F";uid="9c1031e1-3832-4f12-9968-5c8b21a068c3"
NC_042495.1	RepeatMasker	DNA	67413727	67413990	906	+	.	ID="TTAA22_AP";Tend="263";Tstart="1";shortTE="F";uid="635e4ae9-9edd-4c3f-b85a-a2ba034bd4d3"
NC_042495.1	RepeatMasker	DNA	23629119	23629253	625	+	.	ID="RND-6_FAMILY-7191";Tend="1002";Tstart="873";shortTE="F";uid="eed851cd-b0bc-4ee3-9e16-2ea7a6b4b09c"
NC_042495.1	RepeatMasker	DNA/hAT-Tip100	108204677	108205028	2498	+	.	ID="RND-1_FAMILY-255";Tend="1716";Tstart="1354";shortTE="F";uid="d36045a7-35b6-42bb-a484-60d5587b7e75"
NC_042495.1	RepeatMasker	RC/Helitron	69634248	69635195	2284	+	.	ID="RND-6_FAMILY-3340";TEgroup="ctg_3%7CRND-6_FAMILY-3340%7C1";Tend="1769";Tstart="477";shortTE="F";uid="8ffc2163-1212-41c6-84ac-07fa2e945e7a"
NC_042495.1	RepeatMasker	DNA/hAT	20722816	20723079	1365	+	.	ID="RND-1_FAMILY-91";Tend="1461";Tstart="1190";shortTE="F";uid="9d178fa8-cbce-4610-960a-9b1849a2e45a"
NC_042495.1	RepeatMasker	DNA/MULE-MuDR	16850771	16851212	951	+	.	ID="DNA8-28B_AP";Tend="859";Tstart="425";shortTE="F";uid="fc88f6c2-4088-472c-b244-ca05206695b1"
NC_042495.1	RepeatMasker	DNA/hAT-Ac	29546323	29547302	3577	+	.	ID="RND-1_FAMILY-290";Tend="1865";Tstart="890";shortTE="F";uid="9a6ee3eb-3db8-4066-8d6a-17d06f584262"
NC_042495.1	RepeatMasker	Unknown	115699053	115699202	480	+	.	ID="RND-1_FAMILY-64";Tend="1120";Tstart="949";shortTE="F";uid="e3c4b18f-7335-4b1a-9ea2-d3a5b37bcb9c"
NC_042495.1	RepeatMasker	DNA	30453424	30453954	3621	+	.	ID="RND-6_FAMILY-2094";Tend="1541";Tstart="959";shortTE="F";uid="737a219e-c207-4a90-8e18-7f91b79fc699"
NC_042495.1	RepeatMasker	DNA/Kolobok-E	83073227	83073631	2691	+	.	ID="RND-4_FAMILY-3163";Tend="1360";Tstart="971";shortTE="F";uid="cbd70b48-6be8-4d3e-b0d7-793c61791571"
NC_042495.1	RepeatMasker	LINE/I	88514615	88514824	573	+	.	ID="RND-6_FAMILY-3068";Tend="1330";Tstart="1128";shortTE="F";uid="5ddbf8ad-c00b-4f20-9a56-06bc8029d42b"
NC_042495.1	RepeatMasker	DNA	1575254	1575354	406	+	.	ID="ttaa3c_ap";Tend="402";Tstart="297";shortTE="F";uid="089c7594-4025-4796-bff9-03b07f8f2ccf"
NC_042495.1	RepeatMasker	DNA/Ginger-1	24059568	24059812	965	+	.	ID="RND-6_FAMILY-10648";Tend="1233";Tstart="1002";shortTE="F";uid="46592c6e-3864-49e0-b807-caf88ffc55fc"
NC_042495.1	RepeatMasker	DNA	97176466	97176701	2019	+	.	ID="DNA8-2_AP";Tend="236";Tstart="1";shortTE="F";uid="02972adf-0f77-4a07-a076-42952a732fee"
NC_042495.1	RepeatMasker	DNA/Ginger-1	57686418	57687246	6045	+	.	ID="RND-6_FAMILY-22402";Tend="1690";Tstart="874";shortTE="F";uid="64c6897b-7748-4c3b-a294-7c796d380ac1"
NC_042495.1	RepeatMasker	DNA/Kolobok-E	62495021	62495389	2295	+	.	ID="RND-6_FAMILY-9043";Tend="1513";Tstart="1158";shortTE="F";uid="110a1035-1c9b-4ee4-8617-5a18b2672947"
NC_042495.1	RepeatMasker	DNA/hAT-Ac	41281652	41281839	732	+	.	ID="DNA8-91B_AP";Tend="622";Tstart="424";shortTE="F";uid="2bf821bf-d1a7-460c-83b4-51ac4f08110f"
NC_042495.1	RepeatMasker	DNA/Ginger-1	8328130	8328470	2318	+	.	ID="rnd-6_family-14973";Tend="1517";Tstart="959";shortTE="F";uid="ac2e2dd2-7421-46e8-be34-fc854e804045"
NC_042495.1	RepeatMasker	Retroposon?	109838526	109839392	5510	+	.	ID="SINE2-2_AP";Tend="717";Tstart="1";shortTE="F";uid="2ae4e52a-4e80-40cc-9d7b-8e9091a3a216"
NC_042495.1	RepeatMasker	DNA	14040090	14040266	641	+	.	ID="RND-6_FAMILY-305";Tend="1671";Tstart="1502";shortTE="F";uid="6a225d49-ed6c-48e3-8d98-bbf8bc22c229"
NC_042495.1	RepeatMasker	DNA/hAT-Ac	32748085	32748291	907	+	.	ID="RND-1_FAMILY-290";Tend="2440";Tstart="2236";shortTE="F";uid="fd33dff7-6c5c-4761-8972-b5b600fa343a"
NC_042495.1	RepeatMasker	DNA/hAT-Tip100	115711453	115711612	1107	+	.	ID="DNA8-63_AP";Tend="168";Tstart="1";shortTE="F";uid="cfc6e08f-fdd3-49e9-a891-9aca4293b445"
NC_042495.1	RepeatMasker	DNA	12430914	12431348	2026	+	.	ID="TTAA2_AP";Tend="427";Tstart="2";shortTE="F";uid="01dc0df8-040b-4b21-b8da-960ca6b5df7c"
NC_042495.1	RepeatMasker	DNA/PIF-Spy	56848041	56848158	458	+	.	ID="ISL2EU-3N1_CFL";Tend="345";Tstart="223";shortTE="F";uid="9ba03870-ab4b-4b5d-b3ed-09e9461c9d03"
NC_042495.1	RepeatMasker	DNA/Kolobok-E	14391539	14391642	548	+	.	ID="RND-6_FAMILY-18021";Tend="1305";Tstart="1199";shortTE="F";uid="3159d59f-d903-4587-9015-bb8d10ca026a"
NC_042495.1	RepeatMasker	Retroposon?	15005988	15006373	695	+	.	ID="RND-6_FAMILY-14953";Tend="1213";Tstart="831";shortTE="F";uid="5cac6431-81c0-4a45-bd58-bf7d7266f5e6"
NC_042495.1	RepeatMasker	DNA/hAT?	15915431	15915759	1414	+	.	ID="RND-5_FAMILY-1226";Tend="1287";Tstart="962";shortTE="F";uid="52907341-9f90-49a6-a1c1-40578bd2d536"
NC_042495.1	RepeatMasker	Retroposon?	58788198	58788359	750	+	.	ID="RND-5_FAMILY-7341";Tend="1964";Tstart="1792";shortTE="F";uid="c4179051-4778-4b80-8944-bd530ee4c2eb"
NC_042495.1	RepeatMasker	DNA/Ginger-1	5178384	5179095	5302	+	.	ID="RND-6_FAMILY-22402";Tend="1568";Tstart="878";shortTE="F";uid="2c6f9a38-adeb-4e04-a29b-9b52ab9a4390"
NC_042495.1	RepeatMasker	DNA	22107831	22108050	1709	+	.	ID="RND-1_FAMILY-464";Tend="1415";Tstart="1196";shortTE="F";uid="38f19412-a861-4863-8c7f-2a2f3150ec88"
NC_042495.1	RepeatMasker	RC/Helitron	68019900	68020009	438	+	.	ID="RND-4_FAMILY-831";Tend="1148";Tstart="1036";shortTE="F";uid="549980d9-faac-4db5-aad4-67b1318c0396"
NC_042495.1	RepeatMasker	DNA	32599013	32599166	655	+	.	ID="TTAA16_AP";Tend="137";Tstart="1";shortTE="F";uid="89cf40a4-ae89-47dc-a986-1c1de384b3fe"
NC_042495.1	RepeatMasker	LINE/R1-LOA	14026743	14026886	902	+	.	ID="RND-6_FAMILY-7558";Tend="1335";Tstart="1193";shortTE="F";uid="1dc3c40c-6878-48ef-83f3-cc97f011c7eb"
NC_042495.1	RepeatMasker	DNA/hAT-Tip100	58790828	58791934	8385	+	.	ID="RND-1_FAMILY-77";Tend="1974";Tstart="885";shortTE="F";uid="d5763021-7152-4c3f-8554-bc36cdbeeb75"
NC_042495.1	RepeatMasker	Retroposon?	111094751	111095591	6860	+	.	ID="RND-6_FAMILY-728";Tend="1321";Tstart="495";shortTE="F";uid="0dd53e7a-47d8-4dd9-8a09-58baaae40f7e"
NC_042495.1	RepeatMasker	DNA/Ginger-1	77310031	77310264	1209	+	.	ID="RND-6_FAMILY-9672";Tend="1348";Tstart="1115";shortTE="F";uid="1462aa33-520c-421b-bf19-3d0aff350979"
NC_042495.1	RepeatMasker	DNA/Ginger-1	35212037	35212372	1013	+	.	ID="RND-6_FAMILY-1559";Tend="2037";Tstart="1727";shortTE="F";uid="82e068b0-b677-43fa-9325-438c3413c7c9"
NC_042495.1	RepeatMasker	DNA/hAT-Tip100	22622439	22622624	1488	+	.	ID="RND-1_FAMILY-480";Tend="1319";Tstart="1132";shortTE="F";uid="df81d254-11d1-4602-b4bb-7c1c1bb2476a"
NC_042495.1	RepeatMasker	DNA/Ginger-1	59144691	59145006	1566	+	.	ID="rnd-6_family-14973";Tend="1193";Tstart="727";shortTE="F";uid="51e492fe-a557-4030-b687-82b370764d08"
NC_042495.1	RepeatMasker	DNA	24871505	24873833	7551	+	.	ID="RND-6_FAMILY-12702";Tend="2359";Tstart="108";shortTE="F";uid="3f2f15a8-4ca4-441b-b94f-fe97cf5295c7"
NC_042495.1	RepeatMasker	Unknown	39725509	39725701	1155	+	.	ID="RND-3_FAMILY-73";Tend="1173";Tstart="992";shortTE="F";uid="eff474d4-785d-4882-9465-d6e052d8d19b"
NC_042495.1	RepeatMasker	DNA/Kolobok-E	21484663	21484928	1564	+	.	ID="RND-6_FAMILY-18021";Tend="1588";Tstart="1337";shortTE="F";uid="e1de5aca-90e2-4b41-b0d3-07e1846990f5"
NC_042495.1	RepeatMasker	LTR/Gypsy	33296001	33297508	8423	+	.	ID="RND-5_FAMILY-3220";Tend="1992";Tstart="3";shortTE="F";uid="da2e6393-890e-47e6-9ba1-479905793bde"
NC_042495.1	RepeatMasker	Retroposon?	84746104	84746350	542	+	.	ID="RND-6_FAMILY-3042";Tend="1132";Tstart="888";shortTE="F";uid="e1e85ebf-a2b4-4600-ae37-ca2bc9e38856"
NC_042495.1	RepeatMasker	DNA	48364764	48364958	594	+	.	ID="RND-6_FAMILY-8931";Tend="1122";Tstart="920";shortTE="F";uid="d733bef4-3809-470b-9609-81a80aae24a2"
NC_042495.1	RepeatMasker	DNA/Kolobok-E	26064337	26066218	9829	+	.	ID="RND-6_FAMILY-5494";Tend="2298";Tstart="612";shortTE="F";uid="9d607615-c2aa-4864-ada5-eab484062519"
NC_042495.1	RepeatMasker	DNA	33176911	33177076	1024	+	.	ID="DNA8-31_AP";Tend="165";Tstart="1";shortTE="F";uid="76ca2bbf-dcf4-4521-984b-2ad409f38f67"
NC_042495.1	RepeatMasker	DNA/Kolobok-E	46975397	46975762	7452	+	.	ID="rnd-6_family-15442";Tend="2222";Tstart="664";shortTE="F";uid="3ae682da-1bf2-4a35-abc4-0e889172e606"
NC_042495.1	RepeatMasker	Retroposon?	17783995	17786264	8595	+	.	ID="RND-6_FAMILY-10577";Tend="2112";Tstart="3";shortTE="F";uid="025529ba-4461-43fd-9c78-f571fb117492"
NC_042495.1	RepeatMasker	DNA	107759735	107759991	1389	+	.	ID="RND-6_FAMILY-5599";Tend="596";Tstart="373";shortTE="F";uid="26400a02-9d24-4611-8d3e-44f5e9170261"
NC_042495.1	RepeatMasker	DNA	119495343	119495483	521	+	.	ID="RND-1_FAMILY-575";Tend="1191";Tstart="1066";shortTE="F";uid="7044438d-fb20-4397-a2f1-f1eb92f3c733"
NC_042495.1	RepeatMasker	LINE/RTE-BovB	20245267	20245517	904	+	.	ID="RND-5_FAMILY-4374";Tend="346";Tstart="104";shortTE="F";uid="398ed900-500e-40e4-ae36-4aae36cb2759"
NC_042495.1	RepeatMasker	DNA/hAT-Tip100	26401367	26401532	646	+	.	ID="DNA8-106_AP";Tend="715";Tstart="542";shortTE="F";uid="ddbc5b38-6d09-4803-99d4-e7e00ab56521"
NC_042495.1	RepeatMasker	DNA	78480313	78480628	678	+	.	ID="ttaa3c_ap";Tend="307";Tstart="12";shortTE="F";uid="caec8ed7-b47d-4361-855e-e308a85f4b9a"
NC_042495.1	RepeatMasker	DNA	14426381	14426632	1033	+	.	ID="ttaa4c_ap";Tend="420";Tstart="180";shortTE="F";uid="db755221-f0c3-4fd1-be7b-5a590421a0bb"
NC_042495.1	RepeatMasker	Retroposon?	100463261	100464834	10560	+	.	ID="RND-6_FAMILY-9358";Tend="2033";Tstart="534";shortTE="F";uid="aa5225fa-8e88-4b22-93c6-b6b02d3ac9ef"
NC_042495.1	RepeatMasker	Unknown	45550710	45551214	2306	+	.	ID="RND-1_FAMILY-249";Tend="1441";Tstart="896";shortTE="F";uid="cc7634f0-17de-4b51-85a9-fe29e71b92ca"
NC_042495.1	RepeatMasker	DNA/Ginger-1	73333781	73333921	543	+	.	ID="RND-6_FAMILY-4752";Tend="573";Tstart="440";shortTE="F";uid="47194b54-ca71-4a78-9290-98f1375750c2"
NC_042495.1	RepeatMasker	DNA/Ginger-1	62320229	62321246	8256	+	.	ID="RND-5_FAMILY-8091";Tend="1514";Tstart="482";shortTE="F";uid="17a783ad-5be4-4898-b9bc-e909f305ac79"
NC_042495.1	RepeatMasker	DNA/Kolobok-E	16436763	16436878	524	+	.	ID="RND-5_FAMILY-8975";Tend="2068";Tstart="1953";shortTE="F";uid="962f6001-4e37-428d-ab29-9abb240514e3"
NC_042495.1	RepeatMasker	DNA/hAT-Ac	39565073	39565998	7406	+	.	ID="DNA8-14_AP";Tend="937";Tstart="1";shortTE="F";uid="eadaf0e9-bbd4-4ce7-b077-89059d263945"
NC_042495.1	RepeatMasker	DNA/Kolobok-E	6628728	6629205	1522	+	.	ID="RND-4_FAMILY-542";Tend="1433";Tstart="983";shortTE="F";uid="983452dc-9625-4da2-a6e7-785bc54b8a2f"
NC_042495.1	RepeatMasker	DNA/hAT-Tip100	48530776	48530930	1354	+	.	ID="RND-1_FAMILY-270";Tend="1107";Tstart="953";shortTE="F";uid="4131b37e-3bc0-4e63-9749-7b81ff34f170"
NC_042495.1	RepeatMasker	DNA/hAT-Tip100	99203408	99204200	6242	+	.	ID="RND-1_FAMILY-255";Tend="1501";Tstart="714";shortTE="F";uid="823c42bc-4d0c-487a-9aa0-2ef9c5701823"
NC_042495.1	RepeatMasker	Unknown	16285862	16286008	457	+	.	ID="RND-5_FAMILY-676";Tend="930";Tstart="801";shortTE="F";uid="d95b4018-8c29-4439-9787-20f1daaa3517"
NC_042495.1	RepeatMasker	DNA/Kolobok-E	18588893	18590390	7225	+	.	ID="RND-6_FAMILY-15442";Tend="2235";Tstart="759";shortTE="F";uid="1e71112a-7b49-42ca-bb4d-61da875a790c"
NC_042495.1	RepeatMasker	DNA	117658244	117658718	3061	+	.	ID="DNA8-61_AP";Tend="495";Tstart="9";shortTE="F";uid="470a0a58-d7ef-47f4-b7a5-8ba720955159"
NC_042495.1	RepeatMasker	DNA	47589579	47589845	2300	+	.	ID="RND-1_FAMILY-567";Tend="1041";Tstart="775";shortTE="F";uid="e3a65522-7b0c-4c37-b4b1-48b67f6a29d4"
NC_042495.1	RepeatMasker	Unknown	77329981	77330116	728	+	.	ID="RND-1_FAMILY-580";Tend="949";Tstart="804";shortTE="F";uid="3d97d6bd-4dc5-431a-a158-294e33d4a286"
NC_042495.1	RepeatMasker	DNA/Kolobok-E	57926105	57926308	614	+	.	ID="RND-6_FAMILY-829";Tend="1542";Tstart="1341";shortTE="F";uid="0443c561-e75e-4714-8fbb-4deea5468c19"
NC_042495.1	RepeatMasker	Unknown	95928254	95928441	474	+	.	ID="RND-6_FAMILY-270";Tend="2285";Tstart="2099";shortTE="F";uid="8aa9c2cd-20fc-47e6-9955-fcdb9b924e55"
NC_042495.1	RepeatMasker	LINE/I-Jockey	27729617	27729801	533	+	.	ID="RND-6_FAMILY-1353";Tend="1386";Tstart="1195";shortTE="F";uid="aaa5b8da-9d4b-41c3-82f5-e17607bf83cb"
NC_042495.1	RepeatMasker	DNA/Ginger-1	18963407	18963514	409	+	.	ID="RND-6_FAMILY-954";Tend="1012";Tstart="901";shortTE="F";uid="4d10bbcc-f0f9-4bc6-93ac-6a035a689d89"
NC_042495.1	RepeatMasker	Unknown	6115979	6116141	495	+	.	ID="RND-6_FAMILY-2011";Tend="1015";Tstart="852";shortTE="F";uid="d94e6693-4239-40d6-93cc-b711cb68b49c"
NC_042495.1	RepeatMasker	DNA/hAT-Tip100	4026573	4026718	505	+	.	ID="RND-5_FAMILY-1162";Tend="1517";Tstart="1360";shortTE="F";uid="e68c3d74-0d36-45a8-8c3f-1e61f4dc00e1"
NC_042495.1	RepeatMasker	DNA/Ginger-1	90722755	90723386	5131	+	.	ID="RND-6_FAMILY-22402";Tend="2622";Tstart="1991";shortTE="F";uid="c8bd3c9c-22c6-43c6-bbd6-a7f0f04aea8d"
NC_042495.1	RepeatMasker	Retroposon?	47290767	47291085	2546	+	.	ID="RND-6_FAMILY-7552";Tend="1128";Tstart="805";shortTE="F";uid="b93748f5-7c6a-4db3-bef7-6b199eea4656"
NC_042495.1	RepeatMasker	DNA/Ginger-1	57323804	57324325	3752	+	.	ID="RND-6_FAMILY-3871";Tend="1446";Tstart="923";shortTE="F";uid="98b31ed8-29c9-4a6d-8582-dcf37d6d4fa5"
NC_042495.1	RepeatMasker	Retroposon?	60823342	60823782	777	+	.	ID="RND-6_FAMILY-384";Tend="577";Tstart="163";shortTE="F";uid="7ed3cbf6-3d0c-41e5-91f9-5f8a7d7f2440"
NC_042495.1	RepeatMasker	DNA	1208603	1208812	1564	+	.	ID="DNA8-46_AP";Tend="223";Tstart="15";shortTE="F";uid="d3c59f4b-1f86-4a8a-86cb-74250114d695"
NC_042495.1	RepeatMasker	DNA/Ginger-1	8212201	8212370	607	+	.	ID="RND-6_FAMILY-22402";Tend="2725";Tstart="2561";shortTE="F";uid="5f7f4756-20a9-4df2-965a-ecad7ababc1a"
NC_042495.1	RepeatMasker	DNA/hAT-Charlie	91964295	91964558	1112	+	.	ID="HAT-N11_AP";Tend="631";Tstart="364";shortTE="F";uid="aeca6035-42af-4e45-b227-17dfd1a8d482"
NC_042495.1	RepeatMasker	DNA	19425911	19426026	420	+	.	ID="TTAA16_AP";Tend="441";Tstart="327";shortTE="F";uid="33765627-26e6-4374-8fee-c7f703918066"
NC_042495.1	RepeatMasker	DNA/Kolobok-E	62346445	62346625	423	+	.	ID="RND-6_FAMILY-3722";Tend="1848";Tstart="1687";shortTE="F";uid="08e1267e-cb1a-48a1-a6c2-86ecd55cead4"
NC_042495.1	RepeatMasker	DNA/P	16788552	16788727	1133	+	.	ID="DNA8-4B_AP";Tend="172";Tstart="1";shortTE="F";uid="d00d31d5-73c6-455a-a9a7-e0f3914e539a"
NC_042495.1	RepeatMasker	Unknown	47170795	47172048	8989	+	.	ID="RND-6_FAMILY-8011";Tend="2081";Tstart="842";shortTE="F";uid="6b1375f0-166e-40bc-a350-87cd2e62e8f3"
NC_042495.1	RepeatMasker	DNA	45179085	45179293	1024	+	.	ID="RND-6_FAMILY-345";Tend="231";Tstart="13";shortTE="F";uid="26537535-30fd-4c2e-bc3c-8e6fc69b436c"
NC_042495.1	RepeatMasker	Unknown	21245995	21246135	567	+	.	ID="RND-5_FAMILY-5347";TEgroup="ctg_3%7CRND-5_FAMILY-5347%7C1";Tend="1206";Tstart="924";shortTE="T";uid="6d0430de-b714-41ed-8e17-325fdaaeb532"
NC_042495.1	RepeatMasker	DNA/Ginger-1	5006198	5007826	12114	+	.	ID="RND-6_FAMILY-8793";Tend="1733";Tstart="126";shortTE="F";uid="81df958b-6561-4b9d-bc87-2f747087817d"
NC_042495.1	RepeatMasker	DNA	35429835	35430411	1183	+	.	ID="DNA4-2_AP";Tend="613";Tstart="43";shortTE="F";uid="812b6833-13bc-4d67-96c4-66263fc3ef5a"
NC_042495.1	RepeatMasker	DNA/MULE-NOF	10986208	10986344	992	+	.	ID="RND-1_FAMILY-111";Tend="1525";Tstart="1389";shortTE="F";uid="2255c092-68cd-4464-b7e7-f53c4739d41d"
NC_042495.1	RepeatMasker	DNA	76627062	76627264	1026	+	.	ID="RND-5_FAMILY-1869";Tend="1114";Tstart="876";shortTE="F";uid="ea4e5744-9ee7-43d1-94e8-f3a1ed9ca465"
NC_042495.1	RepeatMasker	DNA/Sola-1	68562456	68562953	1278	+	.	ID="SOLA1-4_AP";TEgroup="ctg_3%7CSOLA1-4_AP%7C3";Tend="3041";Tstart="2763";shortTE="F";uid="6a4bb7fc-2f23-4d78-88e2-6ce324f7c39f"
NC_042495.1	RepeatMasker	DNA	27520098	27520460	622	+	.	ID="RND-6_FAMILY-14917";Tend="878";Tstart="432";shortTE="F";uid="684dda13-7d12-4843-9ebc-8de4063c152c"
NC_042495.1	RepeatMasker	DNA/hAT?	15139685	15139876	621	+	.	ID="RND-5_FAMILY-1226";Tend="1411";Tstart="1216";shortTE="F";uid="8462d872-eada-4b7c-b589-5ac7cb9e8098"
NC_042495.1	RepeatMasker	DNA/Kolobok-E	68054178	68054442	1757	+	.	ID="RND-6_FAMILY-9043";Tend="1513";Tstart="1259";shortTE="F";uid="2318e2ee-7bf6-46fc-a336-452d54e6ca44"
NC_042495.1	RepeatMasker	DNA	85869203	85869540	756	+	.	ID="TTAA3_AP";Tend="364";Tstart="40";shortTE="F";uid="3b6ee5f8-2d45-41d0-a3a9-2b08a8ac397a"
NC_042495.1	RepeatMasker	Retroposon?	23970089	23970345	767	+	.	ID="RND-5_FAMILY-3709";TEgroup="ctg_3%7CRND-5_FAMILY-3709%7C19";Tend="2150";Tstart="785";shortTE="F";uid="e48fd812-913a-44d0-97df-b3cf899b9e42"
NC_042495.1	RepeatMasker	DNA/TcMar-Mariner	67819356	67819571	845	+	.	ID="MARINER-30_RPR";Tend="217";Tstart="1";shortTE="F";uid="2ab4126f-6453-495e-8642-58a86d8e829a"
NC_042495.1	RepeatMasker	DNA/hAT	33723672	33724241	3903	+	.	ID="RND-1_FAMILY-584";Tend="1589";Tstart="1031";shortTE="F";uid="73608c72-098b-4462-a2ec-7f96cff407bc"
NC_042495.1	RepeatMasker	LINE/R1-LOA	80355283	80355438	1118	+	.	ID="RND-6_FAMILY-7558";Tend="1352";Tstart="1198";shortTE="F";uid="50918d66-9751-4d93-b07f-c6892ffaa64b"
NC_042495.1	RepeatMasker	DNA/hAT-Ac	29976226	29977164	7492	+	.	ID="DNA8-14_AP";Tend="937";Tstart="1";shortTE="F";uid="9d508eed-7315-4983-a034-0c6877a7daf3"
NC_042495.1	RepeatMasker	DNA/Sola-1	104162940	104163305	742	+	.	ID="SOLA1-2_AP";Tend="397";Tstart="3";shortTE="F";uid="f4f5d93f-47b7-4c14-b4f6-6d866b9921ae"
NC_042495.1	RepeatMasker	Retroposon?	39559447	39559760	1640	+	.	ID="RND-6_FAMILY-7552";Tend="1000";Tstart="810";shortTE="F";uid="34028615-c649-4ff1-8d13-c435c069074c"
NC_042495.1	RepeatMasker	Retroposon?	6511533	6511868	1577	+	.	ID="RND-6_FAMILY-15129";Tend="1392";Tstart="1076";shortTE="F";uid="bc78a436-0b5f-4aa5-ab7c-8362b6f8333b"
NC_042495.1	RepeatMasker	DNA/Sola-1	77241604	77241732	613	+	.	ID="RND-6_FAMILY-978";Tend="1809";Tstart="1682";shortTE="F";uid="23da109a-a942-48a8-b199-ef9663dc3775"
NC_042495.1	RepeatMasker	LTR/Gypsy	16952688	16953521	482	+	.	ID="RND-6_FAMILY-14850";Tend="821";Tstart="21";shortTE="F";uid="06e455ad-327a-4dc4-9a75-1c635bc7056c"
NC_042495.1	RepeatMasker	RC/Helitron	11715803	11715924	508	+	.	ID="RND-5_FAMILY-1022";Tend="1392";Tstart="1264";shortTE="F";uid="08adc3c1-568f-453d-ae2a-5b63234d6724"
NC_042495.1	RepeatMasker	DNA/Ginger-1	118168689	118169177	2703	+	.	ID="RND-6_FAMILY-9672";Tend="1832";Tstart="1345";shortTE="F";uid="8fd1d7b1-4178-4ed9-bae4-4812eae721c1"
NC_042495.1	RepeatMasker	LTR/Gypsy	19415509	19416179	1663	+	.	ID="RND-6_FAMILY-10246";Tend="1431";Tstart="775";shortTE="F";uid="98503e02-bed3-48bd-b43c-77806bcdfbb0"
NC_042495.1	RepeatMasker	DNA/hAT-Tip100	114284804	114285167	558	+	.	ID="RND-1_FAMILY-171";Tend="1467";Tstart="1018";shortTE="F";uid="9c96c704-df40-4038-8898-47f81284d676"
NC_042495.1	RepeatMasker	DNA	599804	600125	2139	+	.	ID="TTAA13B_AP";Tend="595";Tstart="273";shortTE="F";uid="bccdf909-b9cf-4960-b48a-bd7acf4b0980"
NC_042495.1	RepeatMasker	DNA/Sola-1	104500938	104501074	641	+	.	ID="RND-6_FAMILY-5129";Tend="342";Tstart="211";shortTE="F";uid="a70dfdee-42ef-44eb-af7d-eb22e36d2b1c"
NC_042495.1	RepeatMasker	Unknown	70920353	70920556	559	+	.	ID="RND-5_FAMILY-1349";Tend="1738";Tstart="1517";shortTE="F";uid="889ae9fa-3ac9-484a-a145-09b8c9112d05"
NC_042495.1	RepeatMasker	DNA/hAT-hAT19	3855843	3856026	444	+	.	ID="RND-6_FAMILY-606";Tend="1524";Tstart="1346";shortTE="F";uid="1ba0b437-3b1e-45c6-9b8b-570dbda16db4"
NC_042495.1	RepeatMasker	Unknown	107316429	107316552	967	+	.	ID="RND-6_FAMILY-4814";Tend="1145";Tstart="1017";shortTE="F";uid="d235dc74-ad8a-41be-a8b9-b972f497a141"
NC_042495.1	RepeatMasker	DNA/hAT-Tip100	18887566	18887834	507	+	.	ID="rnd-1_family-139";Tend="1902";Tstart="1732";shortTE="F";uid="bafdb525-01d8-4644-b7ca-a01d712b4bf8"
NC_042495.1	RepeatMasker	DNA/hAT	82062443	82062705	427	+	.	ID="RND-4_FAMILY-170";Tend="1167";Tstart="934";shortTE="F";uid="f0202d71-8a9e-414d-9cf0-9e2bb1987bc1"
NC_042495.1	RepeatMasker	DNA	75455804	75455999	715	+	.	ID="dna4-1_ap";Tend="634";Tstart="421";shortTE="F";uid="834b5fc1-7beb-4a09-bf0b-7bc826c66081"
NC_042495.1	RepeatMasker	DNA	99361890	99362160	1231	+	.	ID="RND-5_FAMILY-1869";Tend="1435";Tstart="1185";shortTE="F";uid="eb430193-c873-470c-91c0-ee13db0504fc"
NC_042495.1	RepeatMasker	RC/Helitron	30566722	30566919	1402	+	.	ID="RND-5_FAMILY-2588";Tend="1581";Tstart="1366";shortTE="F";uid="18cd5cb2-9a59-4f4f-881b-bb735bf7d1c2"
NC_042495.1	RepeatMasker	DNA/MULE-MuDR	8322576	8322756	875	+	.	ID="RND-6_FAMILY-1636";Tend="803";Tstart="646";shortTE="F";uid="5cc2ee54-d44a-4db6-901f-5313ed68f3ee"
NC_042495.1	RepeatMasker	Unknown	103349039	103349196	426	+	.	ID="RND-5_FAMILY-8110";Tend="1198";Tstart="1016";shortTE="F";uid="a0318f8f-f013-4aca-a89c-f8f6423cef8a"
NC_042495.1	RepeatMasker	Unknown	42560162	42560272	457	+	.	ID="RND-1_FAMILY-253";Tend="597";Tstart="480";shortTE="F";uid="acedfcad-da09-4b30-8430-3fe4612c0486"
NC_042495.1	RepeatMasker	DNA/TcMar-Pogo	40317195	40317436	853	+	.	ID="RND-6_FAMILY-2893";Tend="898";Tstart="652";shortTE="F";uid="336e3a77-6a2b-4c41-9b8f-e5f6bfe5bf74"
NC_042495.1	RepeatMasker	DNA/hAT-Ac	82484433	82484961	2788	+	.	ID="RND-5_FAMILY-220";Tend="1846";Tstart="1283";shortTE="F";uid="969a506d-1ec1-4fc1-9b20-96e5c372b70f"
NC_042495.1	RepeatMasker	DNA/Kolobok-E	57315055	57315424	821	+	.	ID="RND-6_FAMILY-15442";Tend="1176";Tstart="750";shortTE="F";uid="0c844147-e5da-4af4-8b1c-510842702298"
NC_042495.1	RepeatMasker	DNA	73083707	73084136	2752	+	.	ID="RND-5_FAMILY-597";Tend="1798";Tstart="1375";shortTE="F";uid="1fafbf47-1574-474c-bab6-edac9286d13d"
NC_042495.1	RepeatMasker	DNA/hAT-Blackjack	100625535	100625649	461	+	.	ID="RND-6_FAMILY-1644";Tend="1040";Tstart="929";shortTE="F";uid="b115683c-d1fc-4ee8-9cdb-877329333814"
NC_042495.1	RepeatMasker	Retroposon?	61483839	61484911	7439	+	.	ID="RND-6_FAMILY-1974";Tend="1379";Tstart="386";shortTE="F";uid="ab0c7685-d3c1-41a8-8361-7be2b289a84e"
NC_042495.1	RepeatMasker	Unknown	54425906	54426333	2458	+	.	ID="RND-5_FAMILY-18141";Tend="1140";Tstart="720";shortTE="F";uid="748fff2c-f711-4b86-9307-4cc5cb498fb3"
NC_042495.1	RepeatMasker	DNA/Ginger-1	104699846	104700101	577	+	.	ID="RND-6_FAMILY-6481";Tend="414";Tstart="165";shortTE="F";uid="947601a0-a0d8-4dca-96c9-3a52ee500019"
NC_042495.1	RepeatMasker	DNA	49310298	49310439	991	+	.	ID="DNA4-3_AP";Tend="142";Tstart="1";shortTE="F";uid="e4fade0b-f4a9-4f9d-8935-e2501b828d9e"
NC_042495.1	RepeatMasker	DNA/Ginger-1	64028272	64028898	4371	+	.	ID="RND-6_FAMILY-22402";Tend="1511";Tstart="878";shortTE="F";uid="fa0cbdca-4f36-4905-95fc-e756e62b20ad"
NC_042495.1	RepeatMasker	DNA/hAT-Tip100	38848	39038	1648	+	.	ID="DNA8-62_AP";Tend="191";Tstart="1";shortTE="F";uid="479fdd2c-a3af-4dcf-82b4-fbd81c338184"
NC_042495.1	RepeatMasker	DNA/Ginger	98953249	98953896	721	+	.	ID="RND-6_FAMILY-2771";Tend="1352";Tstart="695";shortTE="F";uid="6a523043-8728-429c-b774-bbd46588f85c"
NC_042495.1	RepeatMasker	DNA/hAT-Charlie	53175467	53175756	969	+	.	ID="RND-1_FAMILY-394";Tend="1850";Tstart="1561";shortTE="F";uid="284c8791-f1d1-4d3c-a5fb-b184d0c3680e"
NC_042495.1	RepeatMasker	DNA/Ginger-1	11541748	11542038	2032	+	.	ID="RND-5_FAMILY-8091";Tend="1570";Tstart="1291";shortTE="F";uid="91a9101b-8c2b-4c63-810e-2665992e770a"
NC_042495.1	RepeatMasker	Retroposon?	43348930	43350659	10496	+	.	ID="RND-6_FAMILY-7552";Tend="2563";Tstart="808";shortTE="F";uid="beea27f7-7430-4b91-be69-ce7f69433f7b"
NC_042495.1	RepeatMasker	DNA/hAT	106287735	106288009	2034	+	.	ID="RND-5_FAMILY-983";Tend="1028";Tstart="750";shortTE="F";uid="cfdc2f8b-7431-45a0-8da2-b4b2a158be6b"
NC_042495.1	RepeatMasker	DNA/Ginger-1	45698542	45699006	3547	+	.	ID="rnd-5_family-5803";Tend="1257";Tstart="827";shortTE="F";uid="4fe60879-b09a-4749-8711-bd4c3d13b20c"
NC_042495.1	RepeatMasker	DNA	2317495	2317667	571	+	.	ID="TTAA7_AP";Tend="199";Tstart="29";shortTE="F";uid="dc7f5441-03ed-49af-8a7e-0e4a661e1f3c"
NC_042495.1	RepeatMasker	DNA	41466396	41466946	547	+	.	ID="DNA4-2_AP";TEgroup="ctg_3%7CDNA4-2_AP%7C7";Tend="769";Tstart="506";shortTE="F";uid="42f74a18-54c9-4c04-897e-60820dcc6efa"
NC_042495.1	RepeatMasker	Retroposon?	97947047	97947346	2482	+	.	ID="RND-5_FAMILY-8791";Tend="800";Tstart="500";shortTE="F";uid="7c9594f6-5f61-44a3-ab92-ab469a836f01"
NC_042495.1	RepeatMasker	Unknown	44023246	44023591	1565	+	.	ID="RND-6_FAMILY-79";Tend="1733";Tstart="1401";shortTE="F";uid="4438320c-af0c-4cfd-bef6-283bb8a1e174"
NC_042495.1	RepeatMasker	LINE/I-Jockey	84263549	84264028	1700	+	.	ID="RND-5_FAMILY-651";Tend="1218";Tstart="749";shortTE="F";uid="6d1322c2-7e70-4764-84eb-fa544df4d634"
NC_042495.1	RepeatMasker	Retroposon?	87655348	87655720	1303	+	.	ID="RND-5_FAMILY-1426";Tend="1646";Tstart="1257";shortTE="F";uid="27190882-0d09-45ce-b140-eb0cd30319b6"
NC_042495.1	RepeatMasker	DNA/Ginger-1	10687764	10688016	773	+	.	ID="RND-6_FAMILY-10648";Tend="1720";Tstart="1468";shortTE="F";uid="a64a562d-8799-439d-a948-8d41927dd8a8"
NC_042495.1	RepeatMasker	DNA/hAT-hAT19	20479525	20480171	4205	+	.	ID="HAT-N13_AP";Tend="626";Tstart="1";shortTE="F";uid="32c4c7eb-2493-4412-b1a2-0d8403731bea"
NC_042495.1	RepeatMasker	DNA/hAT-Tip100	50741584	50741831	479	+	.	ID="RND-6_FAMILY-1170";Tend="1722";Tstart="1479";shortTE="F";uid="d3a95fce-1a60-4fbc-bd73-5ddc6f20743e"
NC_042495.1	RepeatMasker	DNA/hAT-hAT19	46451153	46451420	429	+	.	ID="HAT-N5_AP";Tend="663";Tstart="395";shortTE="F";uid="a5543176-3bb2-4bb7-9b26-3bd218e19b01"
NC_042495.1	RepeatMasker	DNA/Ginger-1	66719985	66720388	3086	+	.	ID="RND-6_FAMILY-51198";Tend="1786";Tstart="1384";shortTE="F";uid="d32ff4e1-8ac7-4dbd-a0a1-6ddd809d7eed"
NC_042495.1	RepeatMasker	DNA/hAT-Tip100	81995352	81995693	804	+	.	ID="RND-6_FAMILY-8821";Tend="757";Tstart="403";shortTE="F";uid="e73dce81-6864-4ab6-a793-fe085351d68a"
NC_042495.1	RepeatMasker	Unknown	2951267	2951608	1625	+	.	ID="RND-1_FAMILY-113";Tend="1294";Tstart="925";shortTE="F";uid="4aee144a-c820-4140-8a91-37c2a5e2b18e"
NC_042495.1	RepeatMasker	Unknown	69018401	69018519	455	+	.	ID="RND-1_FAMILY-64";Tend="1082";Tstart="977";shortTE="F";uid="0a1b135e-e3e3-4cc0-b189-5c78f3540a8a"
NC_042495.1	RepeatMasker	RC/Helitron	8035459	8035733	2221	+	.	ID="RND-1_FAMILY-112";Tend="1201";Tstart="927";shortTE="F";uid="0272f367-469f-44b4-8900-ba672b4c558d"
NC_042495.1	RepeatMasker	LTR/Gypsy	110301323	110302592	11154	+	.	ID="RND-6_FAMILY-9686";Tend="2356";Tstart="1088";shortTE="F";uid="279af70c-e0da-4a8d-9823-ae2928f3a933"
NC_042495.1	RepeatMasker	Unknown	22362411	22362597	967	+	.	ID="RND-6_FAMILY-20560";Tend="1062";Tstart="870";shortTE="F";uid="11824e57-f46c-4d8f-a61c-50ab0d464d0d"
NC_042495.1	RepeatMasker	Unknown	64011212	64011443	1560	+	.	ID="RND-6_FAMILY-17028";Tend="1159";Tstart="873";shortTE="F";uid="a28b1838-e6bd-4671-a7c0-dc61cb9b195e"
NC_042495.1	RepeatMasker	DNA/hAT	118239727	118240071	2301	+	.	ID="RND-6_FAMILY-45";Tend="1724";Tstart="1390";shortTE="F";uid="6c82187b-7aa0-4dc2-b2a5-77c5cc77a1c0"
NC_042495.1	RepeatMasker	Retroposon?	23256537	23256752	1540	+	.	ID="RND-5_FAMILY-398";Tend="1223";Tstart="756";shortTE="F";uid="f7e0270d-b137-4743-b6d2-4925d00a41e3"
NC_042495.1	RepeatMasker	DNA/hAT	71374277	71374475	819	+	.	ID="dna8-105_ap";Tend="650";Tstart="496";shortTE="F";uid="5f0a5a08-4ffd-4119-ae01-d36dda5c72fd"
NC_042495.1	RepeatMasker	Unknown	102448962	102449213	1119	+	.	ID="RND-6_FAMILY-36865";Tend="1310";Tstart="1059";shortTE="F";uid="2d0381ce-3a76-4d34-9e5f-248c3890ddeb"
NC_042495.1	RepeatMasker	LINE/CR1	110602468	110602812	1701	+	.	ID="RND-6_FAMILY-17997";Tend="1028";Tstart="691";shortTE="F";uid="3a091930-26e5-42fd-b110-3a44e4d798b8"
NC_042495.1	RepeatMasker	DNA/hAT-hAT19	29816471	29816613	864	+	.	ID="RND-6_FAMILY-9265";Tend="346";Tstart="205";shortTE="F";uid="2419f81c-44d8-41ba-a22f-14bfb246c4d7"
NC_042495.1	RepeatMasker	DNA	110935593	110935976	1110	+	.	ID="TTAA2D_AP";Tend="429";Tstart="1";shortTE="F";uid="067effc3-bf14-4bed-803d-fec498a81928"
NC_042495.1	RepeatMasker	DNA/Sola-1	58803776	58804046	2023	+	.	ID="RND-1_FAMILY-355";Tend="1188";Tstart="917";shortTE="F";uid="4ab8adba-be2c-4fed-be75-dc579a371fc5"
NC_042495.1	RepeatMasker	Retroposon?	93899123	93899417	2419	+	.	ID="RND-6_FAMILY-7552";Tend="1113";Tstart="811";shortTE="F";uid="497f56a9-7911-4f16-a967-a815264b1380"
NC_042495.1	RepeatMasker	DNA	109282293	109282576	2261	+	.	ID="DNA4-11_AP";Tend="277";Tstart="1";shortTE="F";uid="9a1d0564-65a5-431e-9080-6a691e109095"
NC_042495.1	RepeatMasker	Unknown	75223910	75224168	1209	+	.	ID="RND-1_FAMILY-81";Tend="784";Tstart="497";shortTE="F";uid="499f3a12-1060-44b2-8a5f-f4232db12591"
NC_042495.1	RepeatMasker	Unknown	76189895	76190033	528	+	.	ID="RND-6_FAMILY-1697";Tend="1003";Tstart="874";shortTE="F";uid="90dc1368-4bfb-49d7-861a-048b81a1334b"
NC_042495.1	RepeatMasker	DNA/hAT	40428167	40428578	1190	+	.	ID="RND-1_FAMILY-203";TEgroup="ctg_3%7CRND-1_FAMILY-203%7C2";Tend="2008";Tstart="856";shortTE="F";uid="b702f727-7209-4352-ba8a-d9bf0ccd2549"
NC_042495.1	RepeatMasker	Unknown	40120430	40120574	438	+	.	ID="RND-5_FAMILY-1351";Tend="1000";Tstart="859";shortTE="F";uid="8d3c81b6-5424-4a1b-9dd3-34f764ea1ea1"
NC_042495.1	RepeatMasker	Unknown	24709776	24710255	1981	+	.	ID="RND-1_FAMILY-178";Tend="829";Tstart="342";shortTE="F";uid="c988ef34-028e-47b2-8689-a776870b00bb"
NC_042495.1	RepeatMasker	DNA/hAT-hAT19	19020722	19021480	5369	+	.	ID="RND-5_FAMILY-525";Tend="1672";Tstart="930";shortTE="F";uid="07b50103-b61a-4db3-b50e-1487dcc89794"
NC_042495.1	RepeatMasker	Retroposon?	1064857	1065275	2032	+	.	ID="RND-6_FAMILY-12093";Tend="1317";Tstart="904";shortTE="F";uid="11f898ea-72ae-4f4a-b229-17345b06948c"
NC_042495.1	RepeatMasker	Unknown	34441248	34441380	513	+	.	ID="RND-1_FAMILY-240";Tend="1100";Tstart="953";shortTE="F";uid="8b73c166-55f8-4cb3-b58c-80f00af60454"
NC_042495.1	RepeatMasker	DNA/hAT-Tip100	89790231	89790441	1105	+	.	ID="rnd-5_family-2218";Tend="954";Tstart="631";shortTE="F";uid="a62b1f17-364e-4786-a055-f0a0bdba9769"
NC_042495.1	RepeatMasker	Retroposon?	107843532	107843899	1545	+	.	ID="RND-6_FAMILY-6957";Tend="1304";Tstart="933";shortTE="F";uid="95d2bff7-6bab-473f-9768-53c657a657a9"
NC_042495.1	RepeatMasker	Unknown	23905584	23905982	2636	+	.	ID="RND-6_FAMILY-10174";Tend="1343";Tstart="948";shortTE="F";uid="15611b89-11ba-4ffa-9bd6-b6a667c385f7"
NC_042495.1	RepeatMasker	RC/Helitron	99937683	99938001	786	+	.	ID="RND-4_FAMILY-667";Tend="1062";Tstart="747";shortTE="F";uid="1abd8f1a-94cc-44de-9cc4-74a0f4fb3e62"
NC_042495.1	RepeatMasker	DNA/hAT-Tip100	60578582	60578884	2055	+	.	ID="RND-6_FAMILY-18546";Tend="1477";Tstart="1193";shortTE="F";uid="e5a96e4b-ed43-47e8-a14c-fcd169e68d3e"
NC_042495.1	RepeatMasker	DNA/hAT-Ac	2360767	2360902	442	+	.	ID="dna8-39_ap";Tend="129";Tstart="12";shortTE="F";uid="9885444d-233c-4841-aca1-b692f65ee0fb"
NC_042495.1	RepeatMasker	DNA	48530101	48530202	413	+	.	ID="DNA-TTAA-1_AP";Tend="404";Tstart="292";shortTE="F";uid="cad0c7c2-8b06-4fba-830b-4616225af4bf"
NC_042495.1	RepeatMasker	DNA	60121344	60121703	2961	+	.	ID="RND-5_FAMILY-1089";Tend="1191";Tstart="833";shortTE="F";uid="db2420c4-aa35-49ef-92ac-8727fae12b88"
NC_042495.1	RepeatMasker	LINE/R1	23161974	23162319	2118	+	.	ID="RND-1_FAMILY-486";Tend="1332";Tstart="995";shortTE="F";uid="17c5657e-c066-416a-8e6b-5f41f785e8d4"
NC_042495.1	RepeatMasker	Retroposon?	11501586	11502372	5141	+	.	ID="RND-6_FAMILY-7552";Tend="1446";Tstart="468";shortTE="F";uid="60b43f4e-d353-4c92-943d-c7b3941ec774"
NC_042495.1	RepeatMasker	DNA	71349244	71349377	406	+	.	ID="TTAA2D_AP";Tend="313";Tstart="185";shortTE="F";uid="0c86d8c6-10bc-4e73-8bbc-b0e5370155e8"
NC_042495.1	RepeatMasker	DNA/hAT-hAT19	11793801	11794114	1618	+	.	ID="HAT-N9_AP";Tend="589";Tstart="263";shortTE="F";uid="b8a41699-d320-44e4-b83c-402255960de5"
NC_042495.1	RepeatMasker	DNA	50916608	50916881	1730	+	.	ID="RND-1_FAMILY-464";Tend="1232";Tstart="962";shortTE="F";uid="fe500c44-9daa-4d3f-9c7f-4813f8f52ee5"
NC_042495.1	RepeatMasker	DNA/Ginger-1	39432733	39432952	1662	+	.	ID="RND-6_FAMILY-20286";Tend="1034";Tstart="817";shortTE="F";uid="3bca2a18-91af-4645-9adf-71093d82ffcd"
NC_042495.1	RepeatMasker	DNA/hAT-Ac	49859137	49859302	1162	+	.	ID="DNA8-39_AP";Tend="977";Tstart="816";shortTE="F";uid="f76e0b0c-3a83-4fe7-9f7e-d84ec0f5fbdc"
NC_042495.1	RepeatMasker	DNA	103103190	103104611	7972	+	.	ID="RND-6_FAMILY-8410";Tend="1680";Tstart="308";shortTE="F";uid="f5c1a495-c030-4e89-b0eb-3e79ebe5beae"
NC_042495.1	RepeatMasker	Unknown	20490715	20491325	2897	+	.	ID="RND-6_FAMILY-3506";Tend="1460";Tstart="804";shortTE="F";uid="469ca80e-8643-4e2b-a7b7-3855ba2adbcb"
NC_042495.1	RepeatMasker	DNA	55363873	55364280	1779	+	.	ID="ttaa3_ap";Tend="429";Tstart="1";shortTE="F";uid="1b2d0445-b624-4ba3-a457-210fcad0f860"
NC_042495.1	RepeatMasker	DNA/hAT-Tip100	46505364	46505610	2203	+	.	ID="RND-1_FAMILY-187";Tend="1329";Tstart="1083";shortTE="F";uid="7cb22abd-5739-4371-b90e-d420fdee4868"
NC_042495.1	RepeatMasker	Retroposon?	38436360	38438048	11817	+	.	ID="SINE2-1_AP";Tend="1724";Tstart="1";shortTE="F";uid="8781878d-f90a-4856-bda6-6d919b579217"
NC_042495.1	RepeatMasker	DNA/hAT-Tip100	27401969	27402594	2613	+	.	ID="RND-1_FAMILY-208";Tend="1571";Tstart="930";shortTE="F";uid="1e3e5cd0-5d2b-4da3-b07c-b1e98886c9a9"
NC_042495.1	RepeatMasker	DNA/hAT	64339669	64339871	451	+	.	ID="NHAT-1_DIUL";Tend="208";Tstart="1";shortTE="F";uid="cf51db76-7a54-49c7-aa46-2b4154cad884"
NC_042495.1	RepeatMasker	DNA	12911236	12911411	1112	+	.	ID="DNA8-31_AP";Tend="201";Tstart="23";shortTE="F";uid="e9bdb699-5cdc-451b-95f5-950880dc17e4"
NC_042495.1	RepeatMasker	DNA	11120707	11121141	1211	+	.	ID="TTAA2C_AP";Tend="423";Tstart="1";shortTE="F";uid="a9fa8d90-6516-43f4-8dd6-93daac76c770"
NC_042495.1	RepeatMasker	Unknown	24770830	24771097	821	+	.	ID="RND-6_FAMILY-18447";Tend="242";Tstart="8";shortTE="F";uid="eeb47f00-230a-469f-ae84-3e02aa21eaf2"
NC_042495.1	RepeatMasker	Unknown	33188947	33189122	597	+	.	ID="RND-1_FAMILY-471";Tend="1138";Tstart="929";shortTE="F";uid="ca2b5ab7-3a41-4133-87cf-1592ec146ef6"
NC_042495.1	RepeatMasker	DNA/Ginger-1	6626256	6626476	923	+	.	ID="rnd-6_family-954";Tend="1061";Tstart="845";shortTE="F";uid="d102d6bf-2a1e-4a69-8434-1837d6029f17"
NC_042495.1	RepeatMasker	DNA/TcMar-m44?	59951353	59951520	466	+	.	ID="DNA4-9B_AP";Tend="185";Tstart="2";shortTE="F";uid="94cb98f3-6720-4565-a23d-9c5ac6d9a716"
NC_042495.1	RepeatMasker	DNA	55198146	55200383	14943	+	.	ID="RND-6_FAMILY-8410";Tend="2358";Tstart="154";shortTE="F";uid="8eabe669-0a21-4e95-b880-7fd5be555a3f"
NC_042495.1	RepeatMasker	DNA/MULE-NOF	91942902	91943034	549	+	.	ID="RND-6_FAMILY-7533";Tend="1384";Tstart="1175";shortTE="F";uid="8f82edf5-ac67-4561-b73a-ea63186a51a3"
NC_042495.1	RepeatMasker	DNA/hAT-Tip100	83031900	83032687	498	+	.	ID="DNA8-106_AP";TEgroup="ctg_3%7CDNA8-106_AP%7C41";Tend="1366";Tstart="343";shortTE="T";uid="d8c4c3c6-6ce4-46d9-9e64-8f33a5852569"
NC_042495.1	RepeatMasker	Unknown	15278754	15279186	1627	+	.	ID="RND-6_FAMILY-377";Tend="1409";Tstart="972";shortTE="F";uid="020a7034-96a8-423f-8954-e78e44237bb8"
NC_042495.1	RepeatMasker	DNA	61891373	61891544	627	+	.	ID="DNA8-75_AP";TEgroup="ctg_3%7CDNA8-75_AP%7C9";Tend="309";Tstart="61";shortTE="T";uid="e5acc111-d5fa-45c7-8774-ca0fe08cf901"
NC_042495.1	RepeatMasker	DNA/Kolobok-E	32750544	32750656	406	+	.	ID="RND-6_FAMILY-2592";Tend="1662";Tstart="1550";shortTE="F";uid="8e6dfe95-4e43-4b72-aa4c-f0d46064bad7"
NC_042495.1	RepeatMasker	Unknown	16822857	16823632	4511	+	.	ID="RND-1_FAMILY-260";Tend="1545";Tstart="713";shortTE="F";uid="5b966545-c3f6-4640-a232-ec489e9ec3b0"
NC_042495.1	RepeatMasker	DNA/hAT-Ac	46577797	46579004	7052	+	.	ID="RND-5_FAMILY-220";Tend="1848";Tstart="599";shortTE="F";uid="2fdc0a0f-0623-4836-b267-66b7e1363955"
NC_042495.1	RepeatMasker	Unknown	54581829	54582104	2240	+	.	ID="RND-1_FAMILY-63";Tend="1209";Tstart="932";shortTE="F";uid="550f93f2-7f44-42bf-9f41-43f81cd2dd3d"
NC_042495.1	RepeatMasker	DNA/hAT-Tip100	87380772	87380913	464	+	.	ID="RND-6_FAMILY-8821";Tend="601";Tstart="450";shortTE="F";uid="51ad786a-736c-462a-ad29-c4c27ab6ea95"
NC_042495.1	RepeatMasker	DNA/Ginger-1	1193569	1193723	1095	+	.	ID="RND-6_FAMILY-9672";Tend="2173";Tstart="2017";shortTE="F";uid="527f0839-20c2-4553-969b-2bae1ba77268"
NC_042495.1	RepeatMasker	Unknown	103957708	103958652	7693	+	.	ID="RND-5_FAMILY-1312";Tend="1914";Tstart="966";shortTE="F";uid="4bf80952-ebc8-4895-a60d-b88a5e38b732"
NC_042495.1	RepeatMasker	DNA/Ginger-1	23215532	23216353	5010	+	.	ID="RND-6_FAMILY-22402";Tend="1745";Tstart="875";shortTE="F";uid="ee04fe00-4706-4cc7-b006-b530f4f9a708"
NC_042495.1	RepeatMasker	DNA	48216124	48216575	3788	+	.	ID="TTAA18C_AP";Tend="449";Tstart="1";shortTE="F";uid="1a75b48c-4f69-49b4-abfa-10bfa89cc0e5"
NC_042495.1	RepeatMasker	DNA	27967844	27968388	2519	+	.	ID="ttaa26b_ap";Tend="573";Tstart="1";shortTE="F";uid="eaab656c-93c5-4862-b186-b7732f617fdb"
NC_042495.1	RepeatMasker	DNA/hAT-Tip100	64489145	64489672	3158	+	.	ID="hat-n16_ap";Tend="799";Tstart="1";shortTE="F";uid="6bf076d4-76cd-4e4b-8d30-104cbba5d8a8"
NC_042495.1	RepeatMasker	DNA	17515677	17516107	2650	+	.	ID="DNA8-38_AP";Tend="455";Tstart="1";shortTE="F";uid="471c6354-8547-47ff-b661-78f9c2f61779"
NC_042495.1	RepeatMasker	DNA/hAT-Ac	32141531	32141844	694	+	.	ID="RND-4_FAMILY-1960";Tend="3137";Tstart="2826";shortTE="F";uid="8d7a0cf9-ec23-40f1-b5ee-e978c95f11ce"
NC_042495.1	RepeatMasker	DNA/Kolobok-E	73250644	73250828	448	+	.	ID="RND-6_FAMILY-829";Tend="1563";Tstart="1372";shortTE="F";uid="328ff275-adb5-477a-946d-f310f6aea3af"
NC_042495.1	RepeatMasker	DNA	52178611	52178793	456	+	.	ID="dna4-2_ap";Tend="186";Tstart="1";shortTE="F";uid="123f3cf8-84c3-4627-b7cc-df0e50dc7abc"
NC_042495.1	RepeatMasker	DNA/hAT-Ac	20452577	20452898	1246	+	.	ID="RND-5_FAMILY-5844";Tend="1830";Tstart="1438";shortTE="F";uid="383ef921-5cc2-478a-bea9-9a87c2c3de24"
NC_042495.1	RepeatMasker	Retroposon?	26990271	26990468	406	+	.	ID="RND-5_FAMILY-3709";Tend="1938";Tstart="1595";shortTE="F";uid="626f733d-5a0c-460d-af50-98c93ef6af6b"
NC_042495.1	RepeatMasker	DNA/Kolobok-E	13683067	13683715	1171	+	.	ID="RND-6_FAMILY-829";Tend="1567";Tstart="923";shortTE="F";uid="c8d76817-fe94-46de-a080-62eed7e41df3"
NC_042495.1	RepeatMasker	Unknown	27317967	27318168	1709	+	.	ID="RND-1_FAMILY-497";Tend="1751";Tstart="1550";shortTE="F";uid="59d69da6-b863-45af-999a-98e62869ae38"
NC_042495.1	RepeatMasker	LTR/Gypsy	22178637	22179064	841	+	.	ID="RND-6_FAMILY-11908";Tend="1886";Tstart="1494";shortTE="F";uid="8791d7c2-fe76-49b6-ae55-8fe2a97a6757"
NC_042495.1	RepeatMasker	DNA/MULE-MuDR	62990196	62990718	2077	+	.	ID="mudr8x_ap";Tend="1928";Tstart="1319";shortTE="F";uid="5244f234-1657-4e3c-b763-6b5c2524c27b"
NC_042495.1	RepeatMasker	DNA/TcMar-Mariner	105849520	105849979	4059	+	.	ID="RND-5_FAMILY-4998";Tend="510";Tstart="50";shortTE="F";uid="7e8a2577-f896-405e-9217-c83b3a621c4b"
NC_042495.1	RepeatMasker	DNA/hAT-Charlie	40385101	40385278	551	+	.	ID="HAT-33_LMI";Tend="662";Tstart="487";shortTE="F";uid="de877293-91a6-4fb7-aa75-3633fd9f2e2a"
NC_042495.1	RepeatMasker	DNA/Kolobok-E	18818134	18818300	446	+	.	ID="RND-6_FAMILY-829";Tend="1567";Tstart="1417";shortTE="F";uid="06f105c9-23a1-46aa-83e6-fdcf4b5eeab4"
NC_042495.1	RepeatMasker	Unknown	59879306	59880164	2806	+	.	ID="RND-5_FAMILY-2842";Tend="1729";Tstart="783";shortTE="F";uid="acdee2ea-19cd-4c37-882c-b4a6affed574"
NC_042495.1	RepeatMasker	DNA	22679762	22680180	2555	+	.	ID="TTAA3_AP";Tend="429";Tstart="1";shortTE="F";uid="98332a55-e602-4030-bde7-7163cf6743fa"
NC_042495.1	RepeatMasker	Unknown	26511744	26512571	1003	+	.	ID="RND-1_FAMILY-536";Tend="851";Tstart="182";shortTE="F";uid="6dd48010-6b42-44b3-898b-3e21d0cab099"
NC_042495.1	RepeatMasker	DNA/hAT-Tip100	33694904	33695029	734	+	.	ID="RND-6_FAMILY-8983";Tend="1065";Tstart="948";shortTE="F";uid="dabf0e9e-614d-42fb-a8b4-e9c74114169f"
NC_042495.1	RepeatMasker	DNA	13007967	13008172	550	+	.	ID="RND-6_FAMILY-965";Tend="1256";Tstart="1051";shortTE="F";uid="1c9b41d1-9775-46a7-b7c5-724ce2b31312"
NC_042495.1	RepeatMasker	DNA/hAT-Ac	97852764	97852900	1006	+	.	ID="RND-6_FAMILY-18241";Tend="1365";Tstart="1234";shortTE="F";uid="0d951d81-a8f0-4aa4-ae99-625a7b6b4c87"
NC_042495.1	RepeatMasker	DNA/Kolobok-E	3876022	3876869	3527	+	.	ID="RND-6_FAMILY-15442";TEgroup="ctg_3%7CRND-6_FAMILY-15442%7C1";Tend="2204";Tstart="1584";shortTE="F";uid="0bc83df8-205f-4307-ae75-091f90220ffa"
NC_042495.1	RepeatMasker	Unknown	24491679	24491802	556	+	.	ID="RND-5_FAMILY-6187";Tend="1391";Tstart="1258";shortTE="F";uid="b636c488-5efa-4124-a5d3-741543921904"
NC_042495.1	RepeatMasker	DNA	48150575	48150833	1626	+	.	ID="TTAA14_AP";Tend="552";Tstart="290";shortTE="F";uid="5a17837f-fbaa-4693-970d-14e09a2c2a7a"
NC_042495.1	RepeatMasker	DNA	91451343	91451984	1851	+	.	ID="DNA4-2_AP";Tend="769";Tstart="158";shortTE="F";uid="d20b5e23-c2f0-438f-af05-5b20a255f531"
NC_042495.1	RepeatMasker	DNA	91772596	91772852	911	+	.	ID="DNAX-2_AP";Tend="463";Tstart="209";shortTE="F";uid="da27b0ce-d279-41d4-a464-d6c4b5d471b1"
NC_042495.1	RepeatMasker	RC/Helitron	100371466	100371782	1695	+	.	ID="RND-4_FAMILY-831";Tend="1556";Tstart="1222";shortTE="F";uid="0edc11ca-5629-49de-9e5a-e46c315e6ee3"
NC_042495.1	RepeatMasker	Unknown	68174820	68175228	1901	+	.	ID="RND-6_FAMILY-17568";Tend="1854";Tstart="1469";shortTE="F";uid="ed5dddfd-dcfc-4170-92cd-d0296a2f2495"
NC_042495.1	RepeatMasker	Retroposon?	31450978	31451646	4786	+	.	ID="RND-6_FAMILY-2390";Tend="2524";Tstart="1857";shortTE="F";uid="56312787-e7cb-4003-9002-fd51cff3675e"
NC_042495.1	RepeatMasker	DNA/Ginger-1	51179183	51179520	8560	+	.	ID="rnd-6_family-8793";Tend="1687";Tstart="134";shortTE="F";uid="a7af9c0c-4f32-4f92-93bd-e7075e73fe7d"
NC_042495.1	RepeatMasker	DNA/Sola-1	18157152	18158065	7244	+	.	ID="RND-1_FAMILY-438";Tend="1185";Tstart="279";shortTE="F";uid="4d1645e4-a385-4790-8f1e-d5b328dc268a"
NC_042495.1	RepeatMasker	DNA/Kolobok-E	36054631	36054774	491	+	.	ID="RND-5_FAMILY-751";Tend="597";Tstart="462";shortTE="F";uid="437cc609-22a1-4e61-9e36-d469f305b0d3"
NC_042495.1	RepeatMasker	RC/Helitron	90206671	90206888	1614	+	.	ID="RND-1_FAMILY-504";Tend="842";Tstart="623";shortTE="F";uid="4bc50f9c-67f8-4829-b9b3-424c8377a2e2"
NC_042495.1	RepeatMasker	Retroposon?	96127745	96127907	778	+	.	ID="RND-5_FAMILY-836";Tend="2498";Tstart="2340";shortTE="F";uid="c2edc3b9-4c70-486f-90be-ddbd6683fcb4"
NC_042495.1	RepeatMasker	DNA/hAT-Tip100	76569595	76569835	1881	+	.	ID="RND-6_FAMILY-2349";Tend="732";Tstart="484";shortTE="F";uid="d50d3757-3e85-43e0-9d98-75c884a2b55b"
NC_042495.1	RepeatMasker	Unknown	5118853	5119139	1710	+	.	ID="RND-1_FAMILY-20";Tend="1297";Tstart="833";shortTE="F";uid="6e0a111b-8d8d-4391-8334-746b7701c86c"
NC_042495.1	RepeatMasker	DNA	95152020	95152273	512	+	.	ID="RND-6_FAMILY-4895";Tend="1258";Tstart="1024";shortTE="F";uid="2f6a338d-b5aa-4c39-8495-536a179e84ac"
NC_042495.1	RepeatMasker	RC/Helitron	61268114	61268267	986	+	.	ID="HELITRON-1_ETAL";Tend="592";Tstart="434";shortTE="F";uid="5f22a1d8-eb71-4296-9ca5-5bfa12bd6457"
NC_042495.1	RepeatMasker	DNA/hAT-Tip100	48534688	48534810	817	+	.	ID="RND-1_FAMILY-202";Tend="2431";Tstart="2316";shortTE="F";uid="9c0dae7e-2f62-43dc-803c-d1994e5d547f"
NC_042495.1	RepeatMasker	DNA	49005113	49005540	2389	+	.	ID="TTAA5_AP";Tend="435";Tstart="1";shortTE="F";uid="6e617e7e-d379-47eb-9276-2e4a37e05489"
NC_042495.1	RepeatMasker	DNA/hAT-Tip100	99377264	99377479	1198	+	.	ID="RND-6_FAMILY-11170";Tend="1314";Tstart="1110";shortTE="F";uid="0602f26d-bc06-471d-bdad-47fa1fcafbe6"
NC_042495.1	RepeatMasker	DNA/Kolobok-E	46875987	46876680	792	+	.	ID="RND-6_FAMILY-15442";Tend="1465";Tstart="761";shortTE="F";uid="9be62091-024b-46b0-836e-91aa431a71ba"
NC_042495.1	RepeatMasker	DNA/Sola-1	9141164	9141499	1696	+	.	ID="SOLA1N-1_AP";Tend="331";Tstart="1";shortTE="F";uid="ab3eae1c-2640-427d-95e4-ddd5675a5559"
NC_042495.1	RepeatMasker	DNA/Ginger-1	79776525	79778253	12161	+	.	ID="RND-6_FAMILY-20286";Tend="2520";Tstart="775";shortTE="F";uid="dfc78e98-0683-4ebf-a8bd-843693effc7a"
NC_042495.1	RepeatMasker	RC/Helitron	48137954	48138431	4065	+	.	ID="RND-6_FAMILY-4563";Tend="1302";Tstart="810";shortTE="F";uid="b89e1d7c-81b1-422a-b19a-f953d50a42ea"
NC_042495.1	RepeatMasker	Unknown	47936555	47936878	1495	+	.	ID="RND-6_FAMILY-20768";Tend="1329";Tstart="963";shortTE="F";uid="2e1d7525-3017-46e4-a72b-a9eb06d4e157"
NC_042495.1	RepeatMasker	Retroposon?	118399110	118399604	3647	+	.	ID="RND-6_FAMILY-14514";Tend="996";Tstart="522";shortTE="F";uid="6a4d1771-4405-4ea4-8ae0-ee5d2d1bc15b"
NC_042495.1	RepeatMasker	Unknown	32790436	32790610	837	+	.	ID="RND-1_FAMILY-63";Tend="1135";Tstart="946";shortTE="F";uid="a96cd530-f932-46e6-a2b2-26cebdfd36ae"
NC_042495.1	RepeatMasker	DNA/Ginger-1	82551990	82552260	1979	+	.	ID="RND-6_FAMILY-51198";Tend="2542";Tstart="2289";shortTE="F";uid="8281b9f0-8ae8-42e3-8a1b-71519c1a00bf"
NC_042495.1	RepeatMasker	LINE/R1	26639768	26639984	1434	+	.	ID="RND-1_FAMILY-486";Tend="1152";Tstart="936";shortTE="F";uid="1115ff34-a389-4175-b0fa-42d5813572b4"
NC_042495.1	RepeatMasker	DNA/Ginger-1	119085581	119085736	1116	+	.	ID="RND-6_FAMILY-22402";Tend="2658";Tstart="2498";shortTE="F";uid="f3fb3795-7c48-40e0-9a6c-934301700dd9"
NC_042495.1	RepeatMasker	DNA/Kolobok-E	56947878	56948234	2403	+	.	ID="RND-6_FAMILY-9043";Tend="1514";Tstart="1161";shortTE="F";uid="b8fbac17-099e-4371-bb12-7280ccdb9480"
NC_042495.1	RepeatMasker	DNA/hAT?	51013671	51013880	1204	+	.	ID="RND-5_FAMILY-1226";Tend="1109";Tstart="893";shortTE="F";uid="b43e4f58-456b-43ce-8fec-306785230517"
NC_042495.1	RepeatMasker	Unknown	62477710	62477840	893	+	.	ID="RND-1_FAMILY-2";Tend="1336";Tstart="1206";shortTE="F";uid="931aba6b-7803-484b-9d3c-483a1e6ff4a7"
NC_042495.1	RepeatMasker	Unknown	69824675	69824805	442	+	.	ID="RND-4_FAMILY-926";Tend="1484";Tstart="1356";shortTE="F";uid="34d135f0-af0c-4e6b-a0d6-f6faf6760686"
NC_042495.1	RepeatMasker	Unknown	74478944	74479582	5082	+	.	ID="RND-1_FAMILY-573";Tend="1583";Tstart="914";shortTE="F";uid="6a5f6bbe-ccbf-4c48-8bdb-5ba6a05eff40"
NC_042495.1	RepeatMasker	DNA/Ginger-1	103729170	103729288	624	+	.	ID="RND-6_FAMILY-954";Tend="990";Tstart="876";shortTE="F";uid="9eaca753-8cce-4360-8ff6-8d0038fbf9fb"
NC_042495.1	RepeatMasker	DNA/hAT	8764529	8764799	841	+	.	ID="RND-6_FAMILY-45";Tend="1215";Tstart="930";shortTE="F";uid="8528d7e0-110e-47e6-8d55-efa935a1a3ac"
NC_042495.1	RepeatMasker	RC/Helitron	42302613	42303191	802	+	.	ID="RND-5_FAMILY-8701";TEgroup="ctg_3%7CRND-5_FAMILY-8701%7C1";Tend="1151";Tstart="545";shortTE="F";uid="16d36e29-066e-4da9-98c7-4549b81effbf"
NC_042495.1	RepeatMasker	Unknown	101833275	101833636	1801	+	.	ID="RND-6_FAMILY-524";Tend="921";Tstart="569";shortTE="F";uid="6cdb05fe-87c5-4ce0-84d7-00f4ff55913f"
NC_042495.1	RepeatMasker	DNA/Ginger-1	61010138	61011878	10955	+	.	ID="RND-6_FAMILY-1559";Tend="2546";Tstart="797";shortTE="F";uid="badf0ef1-6c2d-4a27-9dd6-09764b4b3f82"
NC_042495.1	RepeatMasker	Unknown	32842365	32843119	5362	+	.	ID="RND-6_FAMILY-26559";Tend="1790";Tstart="1048";shortTE="F";uid="3d06081d-fcd7-4b2d-a67b-1be33e86a1c6"
NC_042495.1	RepeatMasker	DNA	117836038	117836142	853	+	.	ID="RND-6_FAMILY-14385";Tend="1359";Tstart="1255";shortTE="F";uid="8a5bdd04-2365-4aa0-a7c6-d7ef02e2e113"
NC_042495.1	RepeatMasker	RC/Helitron	88361253	88362570	10209	+	.	ID="RND-6_FAMILY-3340";Tend="1830";Tstart="520";shortTE="F";uid="54bfb6b6-db89-4358-ba70-d58b0e12594b"
NC_042495.1	RepeatMasker	DNA	31522826	31523388	1721	+	.	ID="DNA4-1_AP";Tend="823";Tstart="217";shortTE="F";uid="79578585-aaa9-4fa2-99af-4ea3a9e0c42d"
NC_042495.1	RepeatMasker	DNA/hAT-Ac	94243585	94244120	3225	+	.	ID="DNA8-54_AP";Tend="571";Tstart="2";shortTE="F";uid="7e1ac14a-2967-4a5d-93ff-be45949a3ca5"
NC_042495.1	RepeatMasker	DNA/hAT-Tip100	37856079	37856262	1117	+	.	ID="DNA8-12_AP";Tend="208";Tstart="27";shortTE="F";uid="42731283-f6e8-4d80-be05-1fc144b73960"
NC_042495.1	RepeatMasker	Unknown	22944450	22944932	2432	+	.	ID="RND-1_FAMILY-329";Tend="1438";Tstart="963";shortTE="F";uid="1f9cde21-1045-4557-b629-efee8a3fe872"
NC_042495.1	RepeatMasker	Unknown	54271359	54271803	958	+	.	ID="RND-6_FAMILY-696";Tend="844";Tstart="442";shortTE="F";uid="8835b880-6707-403f-bc90-ebaab6fc9c97"
NC_042495.1	RepeatMasker	DNA/hAT-Tip100	99520374	99521169	676	+	.	ID="RND-6_FAMILY-2668";Tend="2027";Tstart="1244";shortTE="F";uid="54ef2450-1ef4-43f2-a2cf-d68e09d57828"
NC_042495.1	RepeatMasker	DNA	43350768	43350897	721	+	.	ID="RND-6_FAMILY-5743";Tend="1385";Tstart="1260";shortTE="F";uid="1e178e49-3371-4663-9d97-92a1d86111d7"
NC_042495.1	RepeatMasker	Unknown	50406024	50406307	1308	+	.	ID="RND-1_FAMILY-64";Tend="1209";Tstart="935";shortTE="F";uid="235c6af7-a1a4-47ec-96e3-3ec704684319"
NC_042495.1	RepeatMasker	LTR/Gypsy	23038067	23038188	512	+	.	ID="RND-6_FAMILY-6538";Tend="975";Tstart="850";shortTE="F";uid="e8e9f56e-9f2f-4621-9c8d-32be5dc78fcb"
NC_042495.1	RepeatMasker	DNA/hAT-Tip100	119094388	119094902	3723	+	.	ID="RND-1_FAMILY-202";Tend="1363";Tstart="849";shortTE="F";uid="d251e04f-3e0f-4926-92c7-77fe602951c4"
NC_042495.1	RepeatMasker	DNA	14582434	14582794	1737	+	.	ID="TTAA5_AP";Tend="442";Tstart="36";shortTE="F";uid="7897e551-cdbb-4a56-8327-b220b606c7e7"
NC_042495.1	RepeatMasker	DNA/Ginger-1	57083623	57083876	543	+	.	ID="rnd-6_family-954";Tend="1031";Tstart="867";shortTE="F";uid="4707dba5-5704-4881-ac6c-f195ffaea653"
NC_042495.1	RepeatMasker	DNA	49332149	49332727	1003	+	.	ID="DNA4-3_AP";Tend="637";Tstart="75";shortTE="F";uid="8944a7e2-9c3c-4f10-86e7-5d52d0f927c4"
NC_042495.1	RepeatMasker	DNA/hAT-hAT19	44969513	44969748	1000	+	.	ID="RND-6_FAMILY-11103";Tend="380";Tstart="162";shortTE="F";uid="f929ea38-ecf8-4cc7-9842-d41eda76c72c"
NC_042495.1	RepeatMasker	DNA	51426970	51427232	1337	+	.	ID="ttaa2_ap";Tend="235";Tstart="1";shortTE="F";uid="bd53b210-4a2e-4894-86e3-301c5d6f0358"
NC_042495.1	RepeatMasker	DNA	72637237	72637681	2486	+	.	ID="TTAA4B_AP";Tend="430";Tstart="1";shortTE="F";uid="2aaf6a46-f1f0-46fa-bf1e-b83269afc2fc"
NC_042495.1	RepeatMasker	Retroposon?	33489266	33489475	480	+	.	ID="RND-5_FAMILY-1426";Tend="1191";Tstart="979";shortTE="F";uid="ca2fbc9c-8516-406e-bfef-80ea95402223"
NC_042495.1	RepeatMasker	Unknown	1002772	1002980	939	+	.	ID="RND-6_FAMILY-36865";Tend="1338";Tstart="1127";shortTE="F";uid="7efb47c1-f7da-46bd-a81c-c80b66f25be1"
NC_042495.1	RepeatMasker	DNA	39743985	39744719	2370	+	.	ID="DNA4-2_AP";Tend="728";Tstart="3";shortTE="F";uid="8a004ddb-743b-4112-987f-30dda4a0c324"
NC_042495.1	RepeatMasker	LINE/I-Jockey	87177166	87178165	6933	+	.	ID="RND-1_FAMILY-502";Tend="1524";Tstart="495";shortTE="F";uid="44aaa813-c3c9-4ba5-89b3-05643766e165"
NC_042495.1	RepeatMasker	DNA	77158845	77159130	770	+	.	ID="ttaa2c_ap";Tend="373";Tstart="81";shortTE="F";uid="eda75c00-c457-40db-80d9-19f54f6a2315"
NC_042495.1	RepeatMasker	DNA/hAT	21582784	21582963	516	+	.	ID="RND-5_FAMILY-8723";Tend="1741";Tstart="1564";shortTE="F";uid="2d5e4474-5586-4c34-96d6-e4e9920867c3"
NC_042495.1	RepeatMasker	Unknown	66304575	66305389	5349	+	.	ID="RND-5_FAMILY-2437";Tend="1323";Tstart="399";shortTE="F";uid="995f46a6-fb6c-46d9-adb7-2a5c3ad5bb1f"
NC_042495.1	RepeatMasker	DNA/Kolobok-E	7408076	7408439	2402	+	.	ID="RND-6_FAMILY-9043";Tend="1513";Tstart="1158";shortTE="F";uid="c49411fc-9e15-48a6-a31d-2c85716a7f8f"
NC_042495.1	RepeatMasker	Unknown	69003396	69003632	492	+	.	ID="RND-6_FAMILY-21869";TEgroup="ctg_3%7CRND-6_FAMILY-21869%7C2";Tend="1296";Tstart="949";shortTE="F";uid="64183d62-e9f8-4d43-ab76-feda5a715b9f"
NC_042495.1	RepeatMasker	DNA/hAT-Tip100	73376806	73376947	612	+	.	ID="RND-4_FAMILY-451";Tend="1521";Tstart="1382";shortTE="F";uid="59f2d337-b570-4464-80d1-8af493f5ed67"
NC_042495.1	RepeatMasker	DNA/Kolobok-E	29214217	29214804	1718	+	.	ID="koloboke-4_ap";Tend="4257";Tstart="3361";shortTE="F";uid="86b0d0bb-5fd4-48cb-b918-cf956e124613"
NC_042495.1	RepeatMasker	DNA/Ginger-1	68339542	68340671	3883	+	.	ID="RND-6_FAMILY-8793";Tend="1286";Tstart="96";shortTE="F";uid="42bd4cf4-7864-4c0c-918c-2d2f3de6b2a0"
NC_042495.1	RepeatMasker	Unknown	39388734	39389096	1409	+	.	ID="RND-1_FAMILY-81";Tend="839";Tstart="501";shortTE="F";uid="dbff8f54-2ac9-4916-8ca5-1cabff332ed6"
NC_042495.1	RepeatMasker	DNA/Ginger-1	25704833	25705054	1074	+	.	ID="RND-6_FAMILY-3871";Tend="1104";Tstart="884";shortTE="F";uid="342ea461-697b-4f6c-a4ad-5c19b4a4c565"
NC_042495.1	RepeatMasker	Retroposon?	105632922	105634609	12206	+	.	ID="SINE2-1_AP";Tend="1768";Tstart="1";shortTE="F";uid="0f9a01a1-6e00-47f7-891b-645dc2bcbde0"
NC_042495.1	RepeatMasker	DNA/hAT-Tip100	114544992	114545580	2780	+	.	ID="dna8-13_ap";Tend="586";Tstart="1";shortTE="F";uid="bf2ec421-ed38-4768-a60e-71394ea00679"
NC_042495.1	RepeatMasker	DNA/Ginger-1	111748164	111748448	452	+	.	ID="RND-6_FAMILY-22402";Tend="1992";Tstart="1703";shortTE="F";uid="aece5872-79a6-4a94-be9c-33c8f4b6f222"
NC_042495.1	RepeatMasker	DNA/Kolobok-E	104457652	104458153	4403	+	.	ID="RND-6_FAMILY-15442";Tend="2205";Tstart="763";shortTE="F";uid="c76dbe25-d485-47de-8973-a115129aecd2"
NC_042495.1	RepeatMasker	Unknown	77597091	77598209	7870	+	.	ID="RND-5_FAMILY-2437";Tend="1308";Tstart="259";shortTE="F";uid="e3eb5676-7bd2-43e4-95ee-ca459b19d5fd"
NC_042495.1	RepeatMasker	DNA/hAT-Tip100	116745741	116745910	1358	+	.	ID="DNA8-63_AP";Tend="168";Tstart="1";shortTE="F";uid="95103553-7e67-4ef9-ae2a-f5728ffe3a63"
NC_042495.1	RepeatMasker	DNA	87154522	87155063	2542	+	.	ID="RND-6_FAMILY-3212";Tend="1458";Tstart="896";shortTE="F";uid="6b52344f-7453-474a-9a51-1003c1678fae"
NC_042495.1	RepeatMasker	DNA/hAT-Tip100	116582998	116583219	1020	+	.	ID="RND-5_FAMILY-4199";Tend="1466";Tstart="1228";shortTE="F";uid="e57572e8-f79e-49b9-8d9f-6eda060d91a9"
NC_042495.1	RepeatMasker	DNA	64612683	64613239	4524	+	.	ID="RND-4_FAMILY-649";Tend="1393";Tstart="839";shortTE="F";uid="b7f4860f-37cf-498c-85bc-38c2f95bba78"
NC_042495.1	RepeatMasker	DNA	111755627	111756057	2743	+	.	ID="DNA8-61_AP";Tend="440";Tstart="1";shortTE="F";uid="51878e4d-bf3e-4345-a408-782709f99fd2"
NC_042495.1	RepeatMasker	DNA/hAT-hAT19	27442343	27442715	1732	+	.	ID="RND-6_FAMILY-1266";Tend="1515";Tstart="1128";shortTE="F";uid="9749c704-eb29-4c8b-9364-17c31e8ea7c0"
NC_042495.1	RepeatMasker	DNA	11810529	11811175	2384	+	.	ID="DNA4-2_AP";Tend="639";Tstart="1";shortTE="F";uid="be823fe1-46fd-4bbf-ad07-d2d46b0cba4a"
NC_042495.1	RepeatMasker	DNA/Ginger-1	92919458	92919646	727	+	.	ID="RND-6_FAMILY-51198";Tend="934";Tstart="741";shortTE="F";uid="ab813f86-e2dd-4c23-acdc-f69a9103bad9"
NC_042495.1	RepeatMasker	DNA/Kolobok-E	36930544	36930725	636	+	.	ID="RND-6_FAMILY-829";Tend="278";Tstart="87";shortTE="F";uid="ba8dea63-e433-467e-889a-e4de41c9c52f"
NC_042495.1	RepeatMasker	Retroposon?	99032847	99033367	4152	+	.	ID="RND-5_FAMILY-836";Tend="1134";Tstart="614";shortTE="F";uid="820b7fc7-08ce-4440-9062-20754d46ca96"
NC_042495.1	RepeatMasker	DNA/Sola-1	22473638	22474178	492	+	.	ID="RND-6_FAMILY-21979";Tend="1563";Tstart="1033";shortTE="F";uid="abd37206-4780-4446-ba0c-4663b030dbd5"
NC_042495.1	RepeatMasker	DNA/Maverick	37565799	37566470	5635	+	.	ID="RND-1_FAMILY-45";Tend="1466";Tstart="803";shortTE="F";uid="c2367de6-f340-4b23-a810-70ac9f7a57b6"
NC_042495.1	RepeatMasker	LINE/I-Jockey	28433759	28436400	13647	+	.	ID="RND-6_FAMILY-4764";Tend="2118";Tstart="11";shortTE="F";uid="051eeba0-3d13-4324-aead-8cf4bcbe87e6"
NC_042495.1	RepeatMasker	Unknown	88612031	88612345	2016	+	.	ID="RND-6_FAMILY-1831";Tend="1231";Tstart="922";shortTE="F";uid="3d3a138d-3c71-490b-82cf-a62257235bd3"
NC_042495.1	RepeatMasker	DNA/hAT-Ac	42780830	42781360	4094	+	.	ID="DNA8-56_AP";Tend="562";Tstart="1";shortTE="F";uid="2157249d-f31e-4e2f-8719-d33b8576c49a"
NC_042495.1	RepeatMasker	DNA	53465642	53466059	2125	+	.	ID="DNAX-2_AP";Tend="467";Tstart="1";shortTE="F";uid="cce39358-ee54-4303-b8dc-1752d1d94a3f"
NC_042495.1	RepeatMasker	DNA/Kolobok-E	32149496	32149703	939	+	.	ID="RND-6_FAMILY-1999";Tend="890";Tstart="684";shortTE="F";uid="3d3fff0c-1333-49ac-a993-808b4ba96e1a"
NC_042495.1	RepeatMasker	Retroposon?	100812643	100812795	456	+	.	ID="RND-5_FAMILY-3709";Tend="1392";Tstart="1243";shortTE="F";uid="2b6d4dce-ebdc-4e0a-9227-d66a2e5bfa8c"
NC_042495.1	RepeatMasker	DNA/hAT-hAT19	75818009	75818212	1356	+	.	ID="DNA8-49_AP";Tend="864";Tstart="665";shortTE="F";uid="3cf80632-adb0-42e6-82c2-f03a2c00c75b"
NC_042495.1	RepeatMasker	DNA/Ginger-1	96665032	96665381	558	+	.	ID="RND-6_FAMILY-9672";Tend="2281";Tstart="1900";shortTE="F";uid="29f38e1e-5d11-4b88-aa52-2ac13f4e1712"
NC_042495.1	RepeatMasker	Unknown	33268352	33268989	3449	+	.	ID="RND-6_FAMILY-944";Tend="1478";Tstart="913";shortTE="F";uid="c2324b4c-e6ea-40d8-a8cf-feac52dcc8dc"
NC_042495.1	RepeatMasker	DNA/TcMar-Tc1	61998280	61998535	436	+	.	ID="RND-6_FAMILY-20517";Tend="1202";Tstart="944";shortTE="F";uid="a21a7bf6-51bd-45f5-8f9a-e38063ed3c6a"
NC_042495.1	RepeatMasker	DNA/Kolobok-E	67362784	67362946	763	+	.	ID="RND-6_FAMILY-15442";Tend="946";Tstart="762";shortTE="F";uid="0d8a71a3-67f1-4bd6-b144-0baa2b92a74a"
NC_042495.1	RepeatMasker	DNA	63808156	63808891	5526	+	.	ID="RND-6_FAMILY-12486";Tend="858";Tstart="145";shortTE="F";uid="a54437d9-57d9-4187-a610-69d227fe8a85"
NC_042495.1	RepeatMasker	DNA/Kolobok-E	71432924	71433169	1404	+	.	ID="RND-6_FAMILY-15442";Tend="2073";Tstart="1843";shortTE="F";uid="29250600-b1c4-4388-b249-bac7504e5712"
NC_042495.1	RepeatMasker	Unknown	55415555	55415788	675	+	.	ID="RND-5_FAMILY-1911";Tend="424";Tstart="212";shortTE="F";uid="74722859-4511-473e-a7c4-159bed329a56"
NC_042495.1	RepeatMasker	DNA	5108280	5108491	896	+	.	ID="DNAX-2_AP";Tend="271";Tstart="20";shortTE="F";uid="9598250a-22ac-4c80-a48c-281829bea351"
NC_042495.1	RepeatMasker	RC/Helitron	74084771	74085252	536	+	.	ID="RND-5_FAMILY-8701";TEgroup="ctg_3%7CRND-5_FAMILY-8701%7C9";Tend="1909";Tstart="1235";shortTE="F";uid="2710b8f8-e627-4aed-ae2f-21a4afa42612"
NC_042495.1	RepeatMasker	Unknown	20807418	20807780	2598	+	.	ID="RND-6_FAMILY-16472";Tend="361";Tstart="1";shortTE="F";uid="8c0f3a44-7bab-4d33-99aa-8a52f5a8c7b4"
NC_042495.1	RepeatMasker	DNA	28163195	28163395	1717	+	.	ID="DNA8-5_AP";Tend="234";Tstart="34";shortTE="F";uid="db024b46-123b-4280-86b3-64ecfb3490bb"
NC_042495.1	RepeatMasker	Retroposon?	17414604	17414829	1047	+	.	ID="RND-5_FAMILY-7341";Tend="1227";Tstart="1012";shortTE="F";uid="85e323ca-1b10-4fff-9f1a-cb1519789e83"
NC_042495.1	RepeatMasker	Unknown	118672878	118673332	2477	+	.	ID="RND-6_FAMILY-916";Tend="1292";Tstart="898";shortTE="F";uid="7691a950-3b7b-42ec-b9e7-b21d7354e8b3"
NC_042495.1	RepeatMasker	Unknown	117648509	117649249	4837	+	.	ID="RND-1_FAMILY-121";Tend="986";Tstart="1";shortTE="F";uid="390babfa-9129-48b9-bf41-e02819f2e4c8"
NC_042495.1	RepeatMasker	RC/Helitron	11876865	11877126	569	+	.	ID="RND-5_FAMILY-1022";Tend="1523";Tstart="1295";shortTE="F";uid="5c76c392-d156-4e6e-bbc0-55bc89725c61"
NC_042495.1	RepeatMasker	LINE/CR1	114350080	114350585	728	+	.	ID="RND-6_FAMILY-65";Tend="898";Tstart="397";shortTE="F";uid="6d957d6a-2714-4a38-9040-6a9411e6f7cf"
NC_042495.1	RepeatMasker	Retroposon?	27253975	27254110	7232	+	.	ID="RND-6_FAMILY-2390";Tend="1873";Tstart="128";shortTE="F";uid="8b80e5a4-c70c-4b83-9d04-53ee62259c15"
NC_042495.1	RepeatMasker	Unknown	24231766	24232026	983	+	.	ID="RND-6_FAMILY-13333";Tend="576";Tstart="137";shortTE="F";uid="9a5cb5f2-4386-4176-ae58-9deae006e383"
NC_042495.1	RepeatMasker	DNA/hAT	64402182	64402477	1944	+	.	ID="RND-5_FAMILY-2044";Tend="1248";Tstart="953";shortTE="F";uid="9c88863e-df59-43e9-aa66-f926cdc7efa8"
NC_042495.1	RepeatMasker	DNA/TcMar-Tc1	47590329	47590646	1816	+	.	ID="RND-6_FAMILY-18502";Tend="920";Tstart="603";shortTE="F";uid="59fbae49-8f51-4fe0-9b76-ccb8fa01a01a"
NC_042495.1	RepeatMasker	Unknown	20974294	20974660	2819	+	.	ID="RND-1_FAMILY-403";Tend="1464";Tstart="1096";shortTE="F";uid="12560b6b-0df1-4b8e-a58d-b4a7c9222986"
NC_042495.1	RepeatMasker	LINE/I-Jockey	53528490	53528698	1539	+	.	ID="RND-6_FAMILY-13349";Tend="945";Tstart="737";shortTE="F";uid="e6153432-3930-4060-b061-2f67c52ec15d"
NC_042495.1	RepeatMasker	Unknown	59168529	59169091	2984	+	.	ID="RND-5_FAMILY-18481";Tend="1366";Tstart="864";shortTE="F";uid="47263c8e-28af-4595-b6ae-c5313065f748"
NC_042495.1	RepeatMasker	Retroposon?	15987267	15987467	466	+	.	ID="RND-5_FAMILY-3555";Tend="2032";Tstart="1797";shortTE="F";uid="a047d895-a688-4cea-a201-f1901851362d"
NC_042495.1	RepeatMasker	Retroposon?	114989093	114989538	1274	+	.	ID="RND-6_FAMILY-5608";Tend="1775";Tstart="1374";shortTE="F";uid="aa52ab82-d83f-4230-8fbb-4a6945c99e91"
NC_042495.1	RepeatMasker	Retroposon?	99545331	99546402	7620	+	.	ID="RND-6_FAMILY-7552";Tend="2573";Tstart="1540";shortTE="F";uid="ccfbd564-6f9a-479a-a042-509512062d33"
NC_042495.1	RepeatMasker	DNA	93398780	93398925	424	+	.	ID="TTAA2D_AP";Tend="205";Tstart="68";shortTE="F";uid="d70245c4-c614-48ba-9869-ad435905dadc"
NC_042495.1	RepeatMasker	DNA/Ginger	21794251	21794579	1084	+	.	ID="RND-6_FAMILY-2771";Tend="1525";Tstart="1203";shortTE="F";uid="9c342896-c1f2-4ab4-8e58-16ce651a8182"
NC_042495.1	RepeatMasker	DNA/hAT-Tip100	21030939	21031203	2146	+	.	ID="RND-6_FAMILY-44882";Tend="1154";Tstart="890";shortTE="F";uid="ee38b951-5eb6-4486-862b-31acba50fa33"
NC_042495.1	RepeatMasker	DNA/Ginger-1	19993368	19993991	4754	+	.	ID="RND-6_FAMILY-22402";Tend="2620";Tstart="1971";shortTE="F";uid="4ae3e7dc-d762-45f9-8997-e521dc26bf9d"
NC_042495.1	RepeatMasker	Retroposon?	42686395	42687353	1573	+	.	ID="RND-5_FAMILY-1426";Tend="2515";Tstart="1537";shortTE="F";uid="9ec4370e-7864-423f-a616-af6881cbb0de"
NC_042495.1	RepeatMasker	DNA	86065909	86066537	4165	+	.	ID="RND-6_FAMILY-2094";Tend="1564";Tstart="962";shortTE="F";uid="e582e638-a890-4985-bb8c-cf971f894f63"
NC_042495.1	RepeatMasker	Unknown	9294349	9294743	786	+	.	ID="RND-6_FAMILY-11259";Tend="928";Tstart="548";shortTE="F";uid="860948da-e2bc-465a-a3ed-326076b2eab1"
NC_042495.1	RepeatMasker	Retroposon?	19282027	19282253	817	+	.	ID="RND-6_FAMILY-11842";Tend="1334";Tstart="1105";shortTE="F";uid="3293d17d-d566-46dd-a24d-4b7340535fdd"
NC_042495.1	RepeatMasker	DNA	11154392	11154682	739	+	.	ID="DNA4-3_AP";Tend="487";Tstart="164";shortTE="F";uid="2219f3c2-9e83-4e14-87f3-50982c5ffd87"
NC_042495.1	RepeatMasker	Unknown	97464695	97464911	610	+	.	ID="RND-6_FAMILY-8524";Tend="1318";Tstart="1071";shortTE="F";uid="b2fde4a9-009d-4bec-9293-d89473a8dd53"
NC_042495.1	RepeatMasker	DNA/Ginger-1	75352162	75352737	3075	+	.	ID="rnd-6_family-14973";Tend="1453";Tstart="340";shortTE="F";uid="711ac281-5c28-448c-93ff-56f1eacfb6b6"
NC_042495.1	RepeatMasker	RC/Helitron	17773815	17774809	6528	+	.	ID="RND-6_FAMILY-216";Tend="1374";Tstart="343";shortTE="F";uid="556204ea-490f-4ed9-a207-b848d2da5696"
NC_042495.1	RepeatMasker	DNA/Ginger-1	6231066	6231562	827	+	.	ID="rnd-6_family-9672";Tend="2292";Tstart="1552";shortTE="F";uid="8f244a29-4996-40fd-989a-f2dc9ec005b4"
NC_042495.1	RepeatMasker	Retroposon?	2529324	2531073	13955	+	.	ID="RND-6_FAMILY-7552";Tend="2563";Tstart="810";shortTE="F";uid="37bfa64e-d044-4c1e-9aea-66c37a6c8dfd"
NC_042495.1	RepeatMasker	DNA	54535686	54536232	2213	+	.	ID="RND-4_FAMILY-649";Tend="1394";Tstart="849";shortTE="F";uid="15ee273c-2811-4a1b-b443-df88d71ee1a3"
NC_042495.1	RepeatMasker	DNA/Ginger	97274630	97274745	418	+	.	ID="RND-1_FAMILY-173";Tend="968";Tstart="844";shortTE="F";uid="121d81ab-f24f-4bad-a228-69f4fc188a91"
NC_042495.1	RepeatMasker	DNA/MULE-MuDR	92398728	92398885	705	+	.	ID="MUDR2X_AP";Tend="1083";Tstart="926";shortTE="F";uid="4ff1ef3b-abc1-41d3-943e-d6a2209c347c"
NC_042495.1	RepeatMasker	DNA/hAT-hAT19	17519646	17520391	2370	+	.	ID="RND-6_FAMILY-606";Tend="1050";Tstart="285";shortTE="F";uid="b727fa7f-418f-4fec-af48-8ed6d55770e2"
NC_042495.1	RepeatMasker	DNA/Ginger	113162791	113164144	6899	+	.	ID="RND-6_FAMILY-2771";Tend="2158";Tstart="778";shortTE="F";uid="67836182-9087-4cab-adec-ee346879c0f9"
NC_042495.1	RepeatMasker	DNA/hAT-hAT19	94216823	94217087	1679	+	.	ID="HAT-9_AP";Tend="987";Tstart="716";shortTE="F";uid="b965caa4-374a-4c57-bda8-e4af3119414a"
NC_042495.1	RepeatMasker	RC/Helitron	5827643	5828420	3155	+	.	ID="RND-6_FAMILY-32908";Tend="1150";Tstart="383";shortTE="F";uid="b9683d1f-32db-45fc-8335-e9ee0c93333a"
NC_042495.1	RepeatMasker	Unknown	117821266	117821922	4811	+	.	ID="RND-5_FAMILY-3650";Tend="1503";Tstart="839";shortTE="F";uid="a220edee-952f-4d95-8830-5f50ccfa2270"
NC_042495.1	RepeatMasker	DNA/Sola-1	73442972	73443212	1564	+	.	ID="DNA4-8_AP";Tend="244";Tstart="3";shortTE="F";uid="a410c5ff-8373-459e-aad7-72881644e1fe"
NC_042495.1	RepeatMasker	Retroposon?	78226115	78226727	3404	+	.	ID="RND-6_FAMILY-11842";Tend="2159";Tstart="1540";shortTE="F";uid="cb29dde5-87c5-4130-ac58-ce93ac9f7268"
NC_042495.1	RepeatMasker	DNA	57954353	57954589	1930	+	.	ID="DNA8-2_AP";Tend="236";Tstart="1";shortTE="F";uid="ff2d5539-9a34-4b6e-9c24-857b71e49f62"
NC_042495.1	RepeatMasker	Unknown	20402982	20403170	754	+	.	ID="RND-1_FAMILY-387";Tend="1431";Tstart="1228";shortTE="F";uid="ee01844c-80da-4f99-ac0d-1ac25a63545f"
NC_042495.1	RepeatMasker	Retroposon?	28898615	28899372	4555	+	.	ID="RND-6_FAMILY-16845";Tend="1688";Tstart="928";shortTE="F";uid="aa8614a1-c41d-4822-b9d3-bc6aac232c96"
NC_042495.1	RepeatMasker	DNA/Ginger-1	103965268	103965443	956	+	.	ID="RND-5_FAMILY-5803";Tend="998";Tstart="819";shortTE="F";uid="ec8fd812-3171-4471-bf89-6dce4ab9bf85"
NC_042495.1	RepeatMasker	DNA/Kolobok-E	23412219	23413614	10985	+	.	ID="RND-5_FAMILY-504";Tend="2212";Tstart="820";shortTE="F";uid="253c7263-9abd-4fe2-b305-768a1a5c6fff"
NC_042495.1	RepeatMasker	RC/Helitron	95196284	95196523	570	+	.	ID="RND-6_FAMILY-11047";Tend="940";Tstart="735";shortTE="F";uid="23c335d3-bc9d-4ca4-a135-32990cf6ea39"
NC_042495.1	RepeatMasker	Unknown	107715525	107715717	629	+	.	ID="RND-3_FAMILY-73";Tend="1168";Tstart="988";shortTE="F";uid="5820b59a-1d17-4255-be97-18330fe5664f"
NC_042495.1	RepeatMasker	DNA	1596906	1597394	3808	+	.	ID="DNA8-38_AP";Tend="486";Tstart="1";shortTE="F";uid="fdf207b4-658c-452e-bf2f-fab09a3fca6b"
NC_042495.1	RepeatMasker	DNA	47170461	47170794	2786	+	.	ID="DNA3-8_AP";Tend="350";Tstart="1";shortTE="F";uid="ccf888ee-9d6f-4b22-9be9-184d1348bc61"
NC_042495.1	RepeatMasker	Unknown	17393021	17394406	1611	+	.	ID="RND-5_FAMILY-5420";Tend="2231";Tstart="537";shortTE="F";uid="4c32dd1e-ebdd-460f-98e8-137532db0612"
NC_042495.1	RepeatMasker	DNA/Ginger-1	19223256	19223483	1553	+	.	ID="RND-6_FAMILY-21700";Tend="1035";Tstart="805";shortTE="F";uid="f8a2b372-aefc-413f-aac8-b3061545b5a7"
NC_042495.1	RepeatMasker	DNA/MULE-MuDR	104486375	104486578	1576	+	.	ID="RND-4_FAMILY-85";Tend="2161";Tstart="1957";shortTE="F";uid="bc72c97f-29fe-48ef-b903-64d1602adc51"
NC_042495.1	RepeatMasker	DNA/Kolobok-E	86076376	86076504	434	+	.	ID="RND-6_FAMILY-829";Tend="972";Tstart="840";shortTE="F";uid="2e929773-3ad0-460d-a278-0d8f10e0a7b2"
NC_042495.1	RepeatMasker	DNA/hAT-Tip100	20811995	20812238	784	+	.	ID="RND-5_FAMILY-166";Tend="1306";Tstart="1047";shortTE="F";uid="1a58f33e-c66e-4497-ae42-71970a571bbe"
NC_042495.1	RepeatMasker	DNA/Kolobok-E	30363350	30364024	1587	+	.	ID="RND-6_FAMILY-829";Tend="1108";Tstart="422";shortTE="F";uid="abc1a9bb-6147-45f8-af05-3f10ef579521"
NC_042495.1	RepeatMasker	Retroposon?	3903791	3905788	10481	+	.	ID="SINE2-2_AP";Tend="1839";Tstart="483";shortTE="F";uid="bfb23a8e-a25d-45b0-a59d-8fa874ded972"
NC_042495.1	RepeatMasker	DNA/MULE-MuDR	55454072	55454330	1399	+	.	ID="RND-5_FAMILY-1583";Tend="1799";Tstart="1560";shortTE="F";uid="78bbe0bf-a2ed-4404-aa55-98fb4834c446"
NC_042495.1	RepeatMasker	DNA/hAT	27647551	27648077	441	+	.	ID="RND-5_FAMILY-4193";TEgroup="ctg_3%7CRND-5_FAMILY-4193%7C2";Tend="1480";Tstart="250";shortTE="F";uid="d8a4d7cb-d70a-498c-9259-9f76c735bc4a"
NC_042495.1	RepeatMasker	Retroposon?	46745923	46746805	1657	+	.	ID="RND-5_FAMILY-7341";Tend="1913";Tstart="1048";shortTE="F";uid="af9bc150-987b-47d0-8b4f-371e5d6406b0"
NC_042495.1	RepeatMasker	DNA/hAT-hAT19	28328853	28329108	1508	+	.	ID="DNA8-71_AP";Tend="551";Tstart="275";shortTE="F";uid="6677d239-2241-497c-a395-d456f3f875b5"
NC_042495.1	RepeatMasker	RC/Helitron	116678948	116679789	4181	+	.	ID="RND-4_FAMILY-667";Tend="1741";Tstart="832";shortTE="F";uid="a093a55a-95a0-4a0b-aa72-d0b1ab973e01"
NC_042495.1	RepeatMasker	Unknown	30873442	30873601	758	+	.	ID="RND-6_FAMILY-21026";Tend="1154";Tstart="1000";shortTE="F";uid="4aa3c372-f34d-405b-90a3-668fd1fc5cdf"
NC_042495.1	RepeatMasker	DNA/Ginger-1	78775342	78775495	782	+	.	ID="RND-6_FAMILY-22402";Tend="2635";Tstart="2485";shortTE="F";uid="78b6a73a-6676-434e-a64a-0c90fbf5f9a1"
NC_042495.1	RepeatMasker	DNA/Kolobok-E	72268113	72268257	538	+	.	ID="RND-5_FAMILY-870";Tend="1028";Tstart="894";shortTE="F";uid="eabeb6b2-2dc9-4d19-b629-20b3c4fda0c6"
NC_042495.1	RepeatMasker	DNA/hAT-Ac	431035	431284	419	+	.	ID="RND-6_FAMILY-3147";Tend="1448";Tstart="1226";shortTE="F";uid="0e36159a-d9f4-48f7-befa-55b02e4376ae"
NC_042495.1	RepeatMasker	DNA/Kolobok-E	48930297	48930491	1007	+	.	ID="KOLOBOKE-3_AP";Tend="2197";Tstart="2005";shortTE="F";uid="4c762fa6-ce17-407b-b66f-40ab7367f3b2"
NC_042495.1	RepeatMasker	DNA/hAT-Tip100	17961852	17962238	2013	+	.	ID="RND-1_FAMILY-547";Tend="716";Tstart="308";shortTE="F";uid="8366d155-0710-4e35-869c-36f269bcf5e3"
NC_042495.1	RepeatMasker	DNA/hAT	47079949	47080809	6625	+	.	ID="RND-5_FAMILY-8723";Tend="1791";Tstart="944";shortTE="F";uid="85523445-43b7-4f0e-866a-ea40d76a1283"
NC_042495.1	RepeatMasker	DNA/Ginger	38190486	38190974	1345	+	.	ID="RND-6_FAMILY-2771";Tend="1372";Tstart="769";shortTE="F";uid="fb62b7cd-7584-4be8-b289-2457be7ccd6a"
NC_042495.1	RepeatMasker	DNA/hAT-Charlie	15023851	15024027	1140	+	.	ID="DNA8-32_AP";Tend="154";Tstart="1";shortTE="F";uid="bb4572de-eec7-41c8-8b4b-92a45a02434f"
NC_042495.1	RepeatMasker	DNA/Ginger-1	99276860	99277363	3520	+	.	ID="RND-4_FAMILY-641";Tend="1481";Tstart="967";shortTE="F";uid="eb706291-4725-415e-9939-8626a623dae0"
NC_042495.1	RepeatMasker	RC/Helitron	88200657	88201402	5819	+	.	ID="RND-5_FAMILY-1906";Tend="1697";Tstart="956";shortTE="F";uid="5e9c370f-a339-47b7-b46f-efb64abbce41"
NC_042495.1	RepeatMasker	DNA	48076279	48076400	480	+	.	ID="dna4-2_ap";Tend="120";Tstart="1";shortTE="F";uid="7c610eb9-b2ad-4de6-a190-84cd6274dddb"
NC_042495.1	RepeatMasker	DNA	3354619	3355086	3010	+	.	ID="RND-1_FAMILY-464";Tend="1419";Tstart="960";shortTE="F";uid="de468703-7306-453f-b794-b4c51576acea"
NC_042495.1	RepeatMasker	Unknown	59881670	59881927	737	+	.	ID="RND-6_FAMILY-377";Tend="1188";Tstart="818";shortTE="F";uid="f988bfdc-b9de-4e03-a318-aa575d88df95"
NC_042495.1	RepeatMasker	Unknown	55266865	55267595	5517	+	.	ID="RND-6_FAMILY-15576";Tend="1561";Tstart="788";shortTE="F";uid="d774d4e0-5056-4bfe-b05c-7922f7682613"
NC_042495.1	RepeatMasker	DNA	33288941	33289094	567	+	.	ID="RND-6_FAMILY-857";Tend="1487";Tstart="1336";shortTE="F";uid="06507c97-ce85-4b25-af1e-5bc086abf257"
NC_042495.1	RepeatMasker	DNA/Ginger-1	28073380	28073542	827	+	.	ID="RND-6_FAMILY-3871";Tend="1073";Tstart="903";shortTE="F";uid="6eead229-2936-40d5-a3bb-87cfa30d7eee"
NC_042495.1	RepeatMasker	Retroposon?	82570940	82571854	4489	+	.	ID="RND-6_FAMILY-5768";Tend="1922";Tstart="992";shortTE="F";uid="6c927ddc-f79a-4168-ad1d-fe30568a77d1"
NC_042495.1	RepeatMasker	LINE/L2	27162939	27163154	1531	+	.	ID="RND-4_FAMILY-1756";Tend="1212";Tstart="997";shortTE="F";uid="c8073189-bc33-471c-b6a5-ec4e746931b3"
NC_042495.1	RepeatMasker	RC/Helitron	71310449	71310677	418	+	.	ID="HELITRON-4_DRH";Tend="3844";Tstart="3616";shortTE="F";uid="8be1ef22-b611-4344-8ce4-0d3d2a51d475"
NC_042495.1	RepeatMasker	DNA	29599625	29599920	737	+	.	ID="RND-5_FAMILY-13528";Tend="1133";Tstart="831";shortTE="F";uid="0dc7118f-b02e-4d2c-a32e-58c0048d023c"
NC_042495.1	RepeatMasker	DNA/hAT-Tip100	33004255	33005150	7203	+	.	ID="RND-1_FAMILY-170";Tend="1850";Tstart="929";shortTE="F";uid="b2f73b91-d670-4a50-b859-66de3efd03e7"
NC_042495.1	RepeatMasker	DNA/Ginger-1	17187899	17188645	903	+	.	ID="RND-5_FAMILY-3362";TEgroup="ctg_3%7CRND-5_FAMILY-3362%7C1";Tend="1726";Tstart="790";shortTE="F";uid="b933aeb3-2118-4ffa-ba09-7957ed2f36e4"
NC_042495.1	RepeatMasker	DNA/Kolobok-E	84240296	84240427	649	+	.	ID="RND-6_FAMILY-15442";Tend="2207";Tstart="2081";shortTE="F";uid="781f3dbf-0b43-46f1-9bcd-3ebd347b4d41"
NC_042495.1	RepeatMasker	Unknown	100977543	100977728	658	+	.	ID="RND-5_FAMILY-12330";Tend="1276";Tstart="1093";shortTE="F";uid="d76ee0ba-5d72-405d-ba8c-3caa0fb22f2e"
NC_042495.1	RepeatMasker	DNA/hAT-Tip100	44463444	44463562	674	+	.	ID="DNA8-63_AP";Tend="127";Tstart="1";shortTE="F";uid="bcc4357c-c144-4808-918b-7948e8272e20"
NC_042495.1	RepeatMasker	DNA/hAT-Tip100	33763244	33763403	1047	+	.	ID="DNA8-63_AP";Tend="168";Tstart="1";shortTE="F";uid="0f4cf0cb-ad9c-4b79-8bc7-ef18a05d0482"
NC_042495.1	RepeatMasker	DNA/Kolobok-E	41109842	41109975	466	+	.	ID="RND-6_FAMILY-10575";Tend="1114";Tstart="970";shortTE="F";uid="c8e1c54a-c9be-420e-b25c-35b368afc5d5"
NC_042495.1	RepeatMasker	DNA/hAT	12005789	12006076	1763	+	.	ID="DNA8-94_AP";Tend="376";Tstart="81";shortTE="F";uid="cfcb5536-53a5-4a2b-bef1-fd07984bf43c"
NC_042495.1	RepeatMasker	DNA/hAT-Charlie	119332228	119332339	764	+	.	ID="HAT-N14_AP";Tend="134";Tstart="1";shortTE="F";uid="4735d9d9-5cc5-4a3e-a356-84ce41f82b9a"
NC_042495.1	RepeatMasker	Unknown	110093662	110093876	1378	+	.	ID="RND-6_FAMILY-6455";Tend="342";Tstart="129";shortTE="F";uid="0f31d001-73e3-4d28-9e57-d46e5efa5075"
NC_042495.1	RepeatMasker	Retroposon?	63791958	63792206	894	+	.	ID="RND-6_FAMILY-11842";Tend="1242";Tstart="1038";shortTE="F";uid="72763ce7-f622-4c13-b770-1d2792227ad4"
NC_042495.1	RepeatMasker	DNA/hAT	80969264	80969831	3729	+	.	ID="DNA8-101_AP";Tend="566";Tstart="1";shortTE="F";uid="0162f020-7ec8-4c78-b9f8-ea8c967c9e6a"
NC_042495.1	RepeatMasker	DNA/Ginger-1	117011764	117011962	731	+	.	ID="rnd-5_family-7031";Tend="988";Tstart="796";shortTE="F";uid="26175e24-9295-4f42-8828-018a2874e4a5"
NC_042495.1	RepeatMasker	LINE/R1	78062227	78062657	1251	+	.	ID="RND-6_FAMILY-1436";Tend="1739";Tstart="1290";shortTE="F";uid="ad6e5961-fd32-4ffa-87ad-332fb8b90900"
NC_042495.1	RepeatMasker	LINE/I-Jockey	66727401	66727543	410	+	.	ID="RND-6_FAMILY-15742";Tend="1444";Tstart="1294";shortTE="F";uid="37241b0c-2e05-480b-b075-9d8d90a1bb94"
NC_042495.1	RepeatMasker	Retroposon?	97564713	97564838	664	+	.	ID="RND-6_FAMILY-11842";Tend="2110";Tstart="1995";shortTE="F";uid="6be3373c-a39f-4f73-99ea-89f8ed8b88c6"
NC_042495.1	RepeatMasker	DNA/Ginger-1	59754278	59755387	2781	+	.	ID="RND-5_FAMILY-5803";TEgroup="ctg_3%7CRND-5_FAMILY-5803%7C5";Tend="2623";Tstart="1916";shortTE="F";uid="56bd1293-693a-46f8-aa74-c22fd28a0831"
NC_042495.1	RepeatMasker	DNA/hAT	117730494	117731163	3918	+	.	ID="RND-6_FAMILY-14390";Tend="2301";Tstart="1656";shortTE="F";uid="8c54dd1c-88b8-415e-b316-f4d34653b9b3"
NC_042495.1	RepeatMasker	Unknown	63758388	63758519	428	+	.	ID="RND-6_FAMILY-19526";Tend="1444";Tstart="1310";shortTE="F";uid="a3158306-4913-42cf-a12a-7993a7386573"
NC_042495.1	RepeatMasker	DNA/Ginger-1	37882906	37883524	4454	+	.	ID="RND-5_FAMILY-5803";Tend="2275";Tstart="1662";shortTE="F";uid="b2dbb457-1aa1-42ae-bdf7-f6dfd3c9f0f2"
NC_042495.1	RepeatMasker	DNA	2549090	2549213	645	+	.	ID="RND-1_FAMILY-379";Tend="2158";Tstart="2018";shortTE="F";uid="77382153-e053-4172-bde0-7df955bbd84f"
NC_042495.1	RepeatMasker	DNA	20486547	20486856	503	+	.	ID="RND-6_FAMILY-5643";Tend="515";Tstart="237";shortTE="F";uid="85ee9fd9-d5dd-4b6c-bb33-4d3da1e3976e"
NC_042495.1	RepeatMasker	DNA/TcMar-Mariner	47333566	47333865	2507	+	.	ID="RND-6_FAMILY-16850";Tend="1242";Tstart="943";shortTE="F";uid="595a055f-b11f-48e0-ac84-6d7da0ab6628"
NC_042495.1	RepeatMasker	Unknown	71955553	71956001	3411	+	.	ID="RND-6_FAMILY-5801";Tend="1961";Tstart="1526";shortTE="F";uid="e142122d-9b80-443b-b9bd-656ca8890fc7"
NC_042495.1	RepeatMasker	DNA	35300160	35300398	1080	+	.	ID="DNA4-2_AP";Tend="469";Tstart="240";shortTE="F";uid="98e75ada-2dfb-4365-a025-0c6b59229206"
NC_042495.1	RepeatMasker	DNA	56111445	56111708	1742	+	.	ID="RND-6_FAMILY-14385";Tend="1367";Tstart="1109";shortTE="F";uid="d83ccc56-31fc-4ada-bea4-8e63e731c9e3"
NC_042495.1	RepeatMasker	Unknown	107174491	107174695	504	+	.	ID="RND-6_FAMILY-22289";Tend="863";Tstart="667";shortTE="F";uid="b0adc4fc-be22-4842-8127-8ef7823f1945"
NC_042495.1	RepeatMasker	DNA/Ginger	37619186	37619895	4875	+	.	ID="RND-6_FAMILY-2771";Tend="1538";Tstart="781";shortTE="F";uid="dc2453bd-767c-4a48-9d4e-82b67090cf1a"
NC_042495.1	RepeatMasker	DNA	20454040	20454141	502	+	.	ID="RND-6_FAMILY-5647";Tend="971";Tstart="871";shortTE="F";uid="57e317d8-57cf-4d86-943a-ee7496fda777"
NC_042495.1	RepeatMasker	Retroposon?	61627580	61627959	2030	+	.	ID="RND-6_FAMILY-14514";TEgroup="ctg_3%7CRND-6_FAMILY-14514%7C3";Tend="996";Tstart="481";shortTE="F";uid="a606811e-f1e4-42df-9f2a-2be26080fb1d"
NC_042495.1	RepeatMasker	LINE/I-Jockey	89129107	89129267	951	+	.	ID="RND-6_FAMILY-14724";Tend="1603";Tstart="1465";shortTE="F";uid="b8f04620-fe58-4334-ad5a-e247dcaecf6a"
NC_042495.1	RepeatMasker	DNA/Ginger	36026598	36027648	4647	+	.	ID="RND-6_FAMILY-2771";Tend="1856";Tstart="826";shortTE="F";uid="168f3f39-7444-4e37-ad51-8f283f373b4a"
NC_042495.1	RepeatMasker	DNA/Kolobok-E	110033384	110033487	827	+	.	ID="RND-6_FAMILY-15442";Tend="2215";Tstart="2112";shortTE="F";uid="42f06964-f49f-45f2-b0ff-2ba43a91381a"
NC_042495.1	RepeatMasker	DNA/Ginger-1	54030256	54032081	12749	+	.	ID="RND-6_FAMILY-20286";Tend="2520";Tstart="776";shortTE="F";uid="57b69758-5448-4583-8117-bea1960414f3"
NC_042495.1	RepeatMasker	Unknown	99189210	99190173	7110	+	.	ID="RND-5_FAMILY-2362";Tend="1841";Tstart="884";shortTE="F";uid="fcfe2034-727a-49b3-bc28-976f5513822a"
NC_042495.1	RepeatMasker	DNA	74985179	74985442	703	+	.	ID="dna4-2_ap";Tend="279";Tstart="1";shortTE="F";uid="a4117f82-c8a0-467b-9e79-fcb5f928d3b0"
NC_042495.1	RepeatMasker	DNA/Ginger-1	39863985	39865022	4857	+	.	ID="RND-6_FAMILY-6101";Tend="1947";Tstart="800";shortTE="F";uid="0e91dffa-b77f-48e1-8ca2-1a5d23b8be8e"
NC_042495.1	RepeatMasker	DNA	13090300	13090627	560	+	.	ID="DNA4-2_AP";Tend="618";Tstart="305";shortTE="F";uid="28980fbd-3b66-4786-a9d3-6fcb8721a708"
NC_042495.1	RepeatMasker	Unknown	95921845	95922209	1597	+	.	ID="RND-6_FAMILY-17568";Tend="1684";Tstart="1337";shortTE="F";uid="8b8efa1f-86dd-4ff3-aaed-415fa6b07a64"
NC_042495.1	RepeatMasker	DNA/hAT-Tip100	101099089	101099235	861	+	.	ID="DNA8-63_AP";Tend="162";Tstart="1";shortTE="F";uid="2ce8a11e-fa6c-4f70-9c34-a338ab5e1cce"
NC_042495.1	RepeatMasker	DNA/MULE-MuDR	104765587	104765990	486	+	.	ID="RND-6_FAMILY-6851";Tend="1509";Tstart="1125";shortTE="F";uid="7017ab4e-4d5e-4c8b-a99b-76ad3d5e6dd0"
NC_042495.1	RepeatMasker	Unknown	69556657	69556865	1432	+	.	ID="RND-6_FAMILY-377";Tend="516";Tstart="296";shortTE="F";uid="02efaa77-787f-49ed-9466-ea62c0e835e2"
NC_042495.1	RepeatMasker	Unknown	93692735	93693328	3904	+	.	ID="RND-5_FAMILY-738";Tend="1864";Tstart="1262";shortTE="F";uid="f89ed27f-9c51-4146-b792-aa19c8931d14"
NC_042495.1	RepeatMasker	DNA/hAT?	61473331	61473808	1672	+	.	ID="RND-5_FAMILY-1226";Tend="1434";Tstart="929";shortTE="F";uid="8ce46df3-0c18-44fe-8271-db58a2eafa2d"
NC_042495.1	RepeatMasker	DNA	106980343	106980477	644	+	.	ID="TTAA25_AP";Tend="512";Tstart="382";shortTE="F";uid="088a3970-a02d-4cab-93d4-fa9e7daddf4a"
NC_042495.1	RepeatMasker	Retroposon?	29451751	29452214	893	+	.	ID="RND-6_FAMILY-8440";Tend="2576";Tstart="2054";shortTE="F";uid="488ee735-f0b8-4bf0-a685-f29b81a6e32d"
NC_042495.1	RepeatMasker	DNA/hAT	113100897	113101045	755	+	.	ID="RND-5_FAMILY-4993";Tend="1656";Tstart="1484";shortTE="F";uid="c13c6960-4aca-42a0-877f-5ee269801e22"
NC_042495.1	RepeatMasker	DNA	112513898	112514122	733	+	.	ID="DNA8-59_AP";Tend="217";Tstart="6";shortTE="F";uid="8019d399-b39f-406c-951a-c7d7af8af631"
NC_042495.1	RepeatMasker	DNA/Ginger-1	95293807	95293938	2606	+	.	ID="RND-6_FAMILY-20286";Tend="2646";Tstart="1594";shortTE="F";uid="94e2273b-a3b7-4d03-98ba-30715da1abb2"
NC_042495.1	RepeatMasker	DNA/Kolobok-E	24894247	24894760	2325	+	.	ID="RND-1_FAMILY-42";Tend="1453";Tstart="894";shortTE="F";uid="afde21f5-baa5-4b5c-8823-b27c6152b7b3"
NC_042495.1	RepeatMasker	Unknown	58383886	58384044	483	+	.	ID="RND-1_FAMILY-64";Tend="1101";Tstart="926";shortTE="F";uid="869afc01-2ca0-4a75-bf1f-709a4d4abcda"
NC_042495.1	RepeatMasker	Unknown	9886500	9886653	677	+	.	ID="RND-1_FAMILY-240";Tend="1102";Tstart="972";shortTE="F";uid="6dbfa92c-a7ff-4bf8-b082-f0703ba82a20"
NC_042495.1	RepeatMasker	DNA/MULE-MuDR	99497266	99497690	1383	+	.	ID="RND-6_FAMILY-15233";Tend="429";Tstart="8";shortTE="F";uid="0044ec17-c9df-4570-98be-6aa8dcd07914"
NC_042495.1	RepeatMasker	DNA/Ginger-1	88889020	88889386	541	+	.	ID="RND-6_FAMILY-1559";Tend="1172";Tstart="818";shortTE="F";uid="09034bee-008b-44bb-a3c9-c5aaf2d4f27f"
NC_042495.1	RepeatMasker	DNA/MULE-MuDR	101453506	101453666	1076	+	.	ID="DNA8-110_AP";Tend="196";Tstart="1";shortTE="F";uid="f7610cd0-8e17-46c8-8ebe-69bd64fb7b11"
NC_042495.1	RepeatMasker	DNA/Kolobok-E	49685808	49686004	775	+	.	ID="RND-4_FAMILY-542";Tend="1194";Tstart="993";shortTE="F";uid="b195d0eb-4818-4fed-add6-075fdaef27f1"
NC_042495.1	RepeatMasker	DNA	115531858	115532158	1826	+	.	ID="TTAA2_AP";Tend="300";Tstart="1";shortTE="F";uid="db0785b8-8ae8-48b8-8229-3a7cad310808"
NC_042495.1	RepeatMasker	DNA/hAT-hAT19	31731891	31732560	2415	+	.	ID="RND-6_FAMILY-23489";Tend="1092";Tstart="388";shortTE="F";uid="bf38d527-76c6-4b5b-a42d-389e8747359a"
NC_042495.1	RepeatMasker	DNA/hAT-Tip100	14633788	14633956	417	+	.	ID="RND-6_FAMILY-620";Tend="1688";Tstart="1516";shortTE="F";uid="6b7a55df-329f-42ca-9208-0ac30d02b7dd"
NC_042495.1	RepeatMasker	DNA/Ginger	14196901	14197325	973	+	.	ID="RND-6_FAMILY-2771";Tend="1385";Tstart="949";shortTE="F";uid="26eb74a4-6d24-4d8f-aedc-e1eabb3bf308"
NC_042495.1	RepeatMasker	DNA/Ginger-1	68105957	68106071	827	+	.	ID="RND-6_FAMILY-20286";Tend="1241";Tstart="933";shortTE="F";uid="130fd64f-320e-40d0-a72b-aa0061abe3fb"
NC_042495.1	RepeatMasker	Retroposon?	38620493	38620656	633	+	.	ID="RND-5_FAMILY-1426";Tend="1676";Tstart="1508";shortTE="F";uid="50e28fd4-b153-40be-8f50-59ae94c00b93"
NC_042495.1	RepeatMasker	DNA/hAT-hAT19	60082926	60083214	1597	+	.	ID="DNA8-109_AP";Tend="673";Tstart="350";shortTE="F";uid="4de71cbb-b6a7-4264-9109-b8669dddaa76"
NC_042495.1	RepeatMasker	DNA/hAT-Tip100	21787598	21787726	628	+	.	ID="RND-6_FAMILY-6045";Tend="1825";Tstart="1692";shortTE="F";uid="aad2e57e-4888-439a-83e5-742863aa6f1f"
NC_042495.1	RepeatMasker	Unknown	53557653	53558065	2136	+	.	ID="RND-1_FAMILY-15";Tend="1239";Tstart="815";shortTE="F";uid="ce09310b-9220-41af-ac80-950271e1534a"
NC_042495.1	RepeatMasker	Retroposon?	45459177	45460038	6062	+	.	ID="RND-6_FAMILY-7552";Tend="2267";Tstart="1407";shortTE="F";uid="3b087e07-839f-4c81-880c-789f5f668132"
NC_042495.1	RepeatMasker	Unknown	16306131	16306453	1579	+	.	ID="RND-1_FAMILY-113";Tend="1296";Tstart="926";shortTE="F";uid="18cddf2e-e9fd-44e3-a04b-1650f0bb3dab"
NC_042495.1	RepeatMasker	Unknown	27907426	27908189	5633	+	.	ID="RND-1_FAMILY-195";Tend="1668";Tstart="894";shortTE="F";uid="e7257b8e-80d6-4268-99b8-2becff2fe1ce"
NC_042495.1	RepeatMasker	DNA	52811158	52811305	540	+	.	ID="DNA4-3_AP";Tend="635";Tstart="471";shortTE="F";uid="5909d6b1-746d-4517-ac2c-420da2357d99"
NC_042495.1	RepeatMasker	Unknown	56871302	56871629	2410	+	.	ID="RND-1_FAMILY-393";Tend="1298";Tstart="955";shortTE="F";uid="6f2de27f-b697-485f-81b8-2e39f87d1ef3"
NC_042495.1	RepeatMasker	Retroposon?	18471906	18473908	1697	+	.	ID="RND-6_FAMILY-8413";TEgroup="ctg_3%7CRND-6_FAMILY-8413%7C2";Tend="2215";Tstart="24";shortTE="F";uid="33a06886-70f4-4431-98ae-af9aa443dfb7"
NC_042495.1	RepeatMasker	DNA	100635294	100636462	9188	+	.	ID="RND-5_FAMILY-2923";Tend="1681";Tstart="506";shortTE="F";uid="5eaa3442-83dd-4100-ae26-2d8adfa90f70"
NC_042495.1	RepeatMasker	DNA/Ginger-1	99445061	99445348	2022	+	.	ID="RND-6_FAMILY-51198";Tend="2586";Tstart="2300";shortTE="F";uid="77eca929-c10f-4671-9d13-7cf6f4b56fcd"
NC_042495.1	RepeatMasker	Unknown	117619412	117619628	925	+	.	ID="RND-1_FAMILY-54";Tend="1251";Tstart="1027";shortTE="F";uid="c27c9789-5a24-4b00-b75b-a63cfefd924a"
NC_042495.1	RepeatMasker	DNA	29004744	29005208	2921	+	.	ID="TTAA15_AP";Tend="595";Tstart="128";shortTE="F";uid="d7065adc-92dd-4c57-b248-d53d3e070d42"
NC_042495.1	RepeatMasker	DNA/P	92775803	92776025	1862	+	.	ID="DNA8-4_AP";Tend="224";Tstart="2";shortTE="F";uid="3d5bd09e-df26-4d53-be15-93d35c25b524"
NC_042495.1	RepeatMasker	LTR/Gypsy	27010367	27010604	456	+	.	ID="RND-6_FAMILY-2077";Tend="1506";Tstart="1270";shortTE="F";uid="b965c9b7-3bf1-41ce-9785-51551597e6c1"
NC_042495.1	RepeatMasker	DNA/MULE-MuDR	113330064	113330268	737	+	.	ID="RND-4_FAMILY-85";Tend="877";Tstart="649";shortTE="F";uid="df051515-3100-40c0-b0fb-48e12e40072f"
NC_042495.1	RepeatMasker	DNA/hAT-Ac	78650165	78650345	619	+	.	ID="RND-5_FAMILY-4136";Tend="517";Tstart="354";shortTE="F";uid="2283bbd0-b01b-419f-bb8c-cd6fac83d94c"
NC_042495.1	RepeatMasker	RC/Helitron	41122306	41122564	755	+	.	ID="HELITRON-3_LMI";Tend="2006";Tstart="1750";shortTE="F";uid="24312448-c4a2-4c97-90ea-886f1399e3e9"
NC_042495.1	RepeatMasker	Unknown	67547211	67547476	1610	+	.	ID="RND-5_FAMILY-8025";Tend="1188";Tstart="946";shortTE="F";uid="b9f2f84b-afac-4cf3-9771-1e30612162e3"
NC_042495.1	RepeatMasker	DNA/hAT-Charlie	45180334	45180595	496	+	.	ID="RND-6_FAMILY-545";Tend="2338";Tstart="2100";shortTE="F";uid="58dcf655-54ac-4f2f-9dc3-c39208b31eab"
NC_042495.1	RepeatMasker	DNA/hAT-Ac	42642895	42643998	8716	+	.	ID="RND-5_FAMILY-5844";Tend="1828";Tstart="717";shortTE="F";uid="48287b68-d5c9-4f0a-8173-c5f06df2c278"
NC_042495.1	RepeatMasker	Unknown	28893390	28893929	3158	+	.	ID="RND-6_FAMILY-451";Tend="1135";Tstart="595";shortTE="F";uid="e0e22ad1-e458-4312-ae37-5105e9ca3234"
NC_042495.1	RepeatMasker	DNA/hAT-Charlie	5197525	5197863	835	+	.	ID="RND-6_FAMILY-3725";TEgroup="ctg_3%7CRND-6_FAMILY-3725%7C1";Tend="1627";Tstart="853";shortTE="F";uid="dd44076d-38c2-4ab0-b8b4-b9b179b60966"
NC_042495.1	RepeatMasker	DNA/hAT-Tip100	85606528	85606772	1404	+	.	ID="RND-5_FAMILY-5552";Tend="854";Tstart="618";shortTE="F";uid="08be7bd2-e69d-4584-92fe-12a1aa47abfc"
NC_042495.1	RepeatMasker	Unknown	76797064	76797237	462	+	.	ID="RND-5_FAMILY-443";Tend="1297";Tstart="1135";shortTE="F";uid="bd606378-d4b8-42f1-870a-ddccee0c7d6e"
NC_042495.1	RepeatMasker	DNA/Kolobok-E	93335822	93335929	426	+	.	ID="RND-6_FAMILY-5494";Tend="935";Tstart="824";shortTE="F";uid="27263809-4d50-4fe0-b317-6deb3cb9ed0b"
NC_042495.1	RepeatMasker	DNA	1370155	1370800	1581	+	.	ID="DNA4-3_AP";Tend="637";Tstart="1";shortTE="F";uid="48b14d54-2b06-4310-bf95-5c8450d3a8e2"
NC_042495.1	RepeatMasker	DNA/hAT-Tip100	12843081	12843222	949	+	.	ID="RND-6_FAMILY-4265";Tend="1977";Tstart="1841";shortTE="F";uid="97822b6f-2145-4152-b5ea-8d276818c330"
NC_042495.1	RepeatMasker	DNA/Ginger-1	64180815	64181676	2936	+	.	ID="rnd-6_family-8793";Tend="1310";Tstart="126";shortTE="F";uid="d045ccde-b156-4fa2-9392-a8f1ac88371f"
NC_042495.1	RepeatMasker	DNA/hAT-Ac	82214626	82214758	1042	+	.	ID="RND-6_FAMILY-18241";Tend="1365";Tstart="1238";shortTE="F";uid="ff143dd6-ffe2-44d0-8dba-15efc9a7e1af"
NC_042495.1	RepeatMasker	DNA	77798907	77799147	2077	+	.	ID="DNA8-15_AP";Tend="242";Tstart="2";shortTE="F";uid="02755426-6148-4a30-81f6-90c135c3a891"
NC_042495.1	RepeatMasker	DNA	54620492	54620764	1983	+	.	ID="RND-6_FAMILY-14385";Tend="1359";Tstart="1087";shortTE="F";uid="b413c35f-48af-444a-a7c8-62e7fb5e1c66"
NC_042495.1	RepeatMasker	DNA/Ginger-1	118809817	118810457	2057	+	.	ID="RND-6_FAMILY-9672";Tend="2292";Tstart="1546";shortTE="F";uid="6b842190-623c-4879-86df-6b5225ea26c8"
NC_042495.1	RepeatMasker	DNA	90201534	90202137	4413	+	.	ID="RND-6_FAMILY-12626";Tend="1508";Tstart="909";shortTE="F";uid="9e878d5e-b485-473b-b40a-9cd007d535ca"
NC_042495.1	RepeatMasker	DNA	60538044	60538202	1245	+	.	ID="DNA8-15_AP";Tend="243";Tstart="92";shortTE="F";uid="11ec710e-72ab-4d93-9347-ef3c86057e5c"
NC_042495.1	RepeatMasker	Unknown	66767686	66767860	1010	+	.	ID="RND-1_FAMILY-142";Tend="589";Tstart="415";shortTE="F";uid="48fe4358-8c5e-4e5b-af4c-2dc14b795fd6"
NC_042495.1	RepeatMasker	DNA/Ginger-1	115246191	115246479	1099	+	.	ID="RND-6_FAMILY-20286";Tend="2301";Tstart="1961";shortTE="F";uid="d5332b0e-4e69-47eb-a926-251b000e3ec0"
NC_042495.1	RepeatMasker	DNA	26087266	26087614	1531	+	.	ID="RND-6_FAMILY-5599";Tend="596";Tstart="327";shortTE="F";uid="f8c74a28-3dee-427f-8ab4-7b5c94a2ddda"
NC_042495.1	RepeatMasker	LINE/L2	60591599	60591970	668	+	.	ID="RND-5_FAMILY-577";Tend="1327";Tstart="1005";shortTE="F";uid="f095be5b-07ae-4a80-af63-c7329356299e"
NC_042495.1	RepeatMasker	DNA/hAT-hAT19	2835791	2836364	3548	+	.	ID="DNA8-78_AP";Tend="624";Tstart="2";shortTE="F";uid="2bad0c19-4d0e-4cf5-83d5-c0f91475b3a6"
NC_042495.1	RepeatMasker	Unknown	33140728	33140963	1038	+	.	ID="RND-5_FAMILY-1868";Tend="1095";Tstart="873";shortTE="F";uid="182d3503-e6ea-4d5f-8cc1-812cc4538086"
NC_042495.1	RepeatMasker	DNA/Ginger-1	46951100	46951423	1268	+	.	ID="rnd-6_family-3871";Tend="1117";Tstart="666";shortTE="F";uid="41a82759-76bb-4bfc-82bb-ee4387660954"
NC_042495.1	RepeatMasker	DNA/hAT-hAT19	19261832	19261976	958	+	.	ID="dna8-43_ap";Tend="152";Tstart="8";shortTE="F";uid="8ac91a2e-571c-4479-a374-39e334863b99"
NC_042495.1	RepeatMasker	Unknown	9470879	9470997	590	+	.	ID="RND-5_FAMILY-2808";Tend="1272";Tstart="1157";shortTE="F";uid="44ddb86e-2760-4681-a76a-a1c039d4da87"
NC_042495.1	RepeatMasker	RC/Helitron	93695195	93695683	910	+	.	ID="RND-6_FAMILY-7226";TEgroup="ctg_3%7CRND-6_FAMILY-7226%7C2";Tend="1571";Tstart="941";shortTE="F";uid="d96f0f10-ee61-4288-97c3-6619dd3f9143"
NC_042495.1	RepeatMasker	DNA/Ginger-1	25817741	25817974	781	+	.	ID="rnd-6_family-6101";Tend="1010";Tstart="831";shortTE="F";uid="e2e18efd-b473-4ee9-927f-f8d3d37b95b0"
NC_042495.1	RepeatMasker	Unknown	14431727	14432142	1686	+	.	ID="RND-6_FAMILY-26675";Tend="1440";Tstart="1038";shortTE="F";uid="593a6013-abbd-4d76-aeda-c9e212cb0463"
NC_042495.1	RepeatMasker	DNA/hAT-Tip100	16109008	16109284	622	+	.	ID="RND-6_FAMILY-9732";Tend="856";Tstart="546";shortTE="F";uid="2fbe7ce9-2051-4bd7-81e6-7866b187a9cf"
NC_042495.1	RepeatMasker	DNA/Ginger-1	46561531	46561864	1858	+	.	ID="RND-6_FAMILY-14973";Tend="1434";Tstart="1062";shortTE="F";uid="3cdd524e-a77a-4acf-bdb0-cc4bf634a805"
NC_042495.1	RepeatMasker	Retroposon?	29328231	29328976	5461	+	.	ID="RND-5_FAMILY-3709";Tend="2150";Tstart="1417";shortTE="F";uid="70f980ad-d035-4ebc-af73-5ad336848b33"
NC_042495.1	RepeatMasker	Unknown	76899516	76899643	623	+	.	ID="RND-6_FAMILY-150";Tend="1138";Tstart="1008";shortTE="F";uid="d995f0a0-d6ba-4dda-a9f4-33b00e2f6cf8"
NC_042495.1	RepeatMasker	DNA/Ginger	52665981	52666447	854	+	.	ID="RND-6_FAMILY-2771";Tend="2057";Tstart="1612";shortTE="F";uid="aff93a21-6779-4304-8735-2abcd284472f"
NC_042495.1	RepeatMasker	DNA	29962018	29962124	612	+	.	ID="RND-5_FAMILY-5530";Tend="1151";Tstart="1049";shortTE="F";uid="11c15123-620e-4673-8157-792c5d92c605"
NC_042495.1	RepeatMasker	DNA/Kolobok-E	104402501	104402970	2237	+	.	ID="RND-1_FAMILY-42";Tend="1462";Tstart="866";shortTE="F";uid="33b90209-e107-4b2e-8b06-679a468d3f97"
NC_042495.1	RepeatMasker	Unknown	41081037	41081178	431	+	.	ID="RND-1_FAMILY-12";Tend="1271";Tstart="1111";shortTE="F";uid="71e399eb-c19c-415e-8a39-7ebd0c3d7069"
NC_042495.1	RepeatMasker	DNA/hAT	59324983	59326232	9849	+	.	ID="RND-5_FAMILY-1452";Tend="1737";Tstart="498";shortTE="F";uid="dbba937a-76d2-4383-8576-a5cce79baf50"
NC_042495.1	RepeatMasker	DNA/hAT	98631220	98631436	522	+	.	ID="dna8-101_ap";Tend="196";Tstart="1";shortTE="F";uid="1adf4c97-1a15-4472-b6ef-ac6fe35d73f3"
NC_042495.1	RepeatMasker	DNA/Ginger	59456545	59456753	688	+	.	ID="RND-6_FAMILY-2771";Tend="2147";Tstart="1946";shortTE="F";uid="30a8a057-adb0-4ff1-87e4-d2a91136e490"
NC_042495.1	RepeatMasker	Retroposon?	40291811	40292078	608	+	.	ID="RND-5_FAMILY-1426";Tend="2490";Tstart="2206";shortTE="F";uid="8634cdff-ca43-42c2-9339-72bf75dc8fc6"
NC_042495.1	RepeatMasker	DNA/Kolobok-E	86447988	86448386	809	+	.	ID="RND-6_FAMILY-829";Tend="1569";Tstart="1180";shortTE="F";uid="e91adb3a-14f9-4b8d-b2dc-e03a61346a58"
NC_042495.1	RepeatMasker	DNA/Kolobok-E	43042318	43043324	3655	+	.	ID="RND-6_FAMILY-15442";Tend="2223";Tstart="1209";shortTE="F";uid="0f284f1e-55ff-45a1-9dda-94278925d92c"
NC_042495.1	RepeatMasker	DNA	63514033	63514284	1527	+	.	ID="TTAA27_AP";Tend="289";Tstart="32";shortTE="F";uid="596bf003-2d59-425e-abba-55ca04573e47"
NC_042495.1	RepeatMasker	DNA/Ginger-1	93294084	93294292	1013	+	.	ID="rnd-6_family-3871";Tend="1082";Tstart="904";shortTE="F";uid="5c0fb867-b7a5-4325-a401-7f73beb4cda4"
NC_042495.1	RepeatMasker	LINE/L2	74233678	74233989	456	+	.	ID="CR1-4_NVI";Tend="3553";Tstart="3230";shortTE="F";uid="33a409ec-44b1-4371-9761-b02f3ca6be78"
NC_042495.1	RepeatMasker	DNA	16220304	16220978	1531	+	.	ID="DNA4-3_AP";Tend="635";Tstart="1";shortTE="F";uid="1018cdaa-498a-4f0d-9aec-4886509deea2"
NC_042495.1	RepeatMasker	Unknown	30895696	30896233	801	+	.	ID="RND-1_FAMILY-90";Tend="2202";Tstart="1642";shortTE="F";uid="f157ab8a-b2cf-484a-8bff-bf02a7303ac0"
NC_042495.1	RepeatMasker	Unknown	23187488	23187713	1168	+	.	ID="RND-6_FAMILY-12595";Tend="818";Tstart="592";shortTE="F";uid="8e710c64-2da2-49e9-9047-0556503c338a"
NC_042495.1	RepeatMasker	Unknown	102915773	102915970	1643	+	.	ID="RND-1_FAMILY-345";Tend="1101";Tstart="900";shortTE="F";uid="4bbe2bc5-5a69-4fe0-b22c-a9e9b2cd9ea4"
NC_042495.1	RepeatMasker	RC/Helitron	26609463	26610155	5684	+	.	ID="RND-1_FAMILY-6";Tend="1667";Tstart="960";shortTE="F";uid="ff2df442-4d7e-4ef8-b258-b118a2376856"
NC_042495.1	RepeatMasker	LINE/I-Jockey	59520412	59520537	611	+	.	ID="RND-5_FAMILY-651";Tend="1294";Tstart="1170";shortTE="F";uid="5322e554-f961-4048-a917-0ef35df82cf3"
NC_042495.1	RepeatMasker	DNA	36214167	36214371	1125	+	.	ID="TTAA3_AP";Tend="204";Tstart="2";shortTE="F";uid="c602325a-6112-403d-aca6-f7c3ac4a9b5b"
NC_042495.1	RepeatMasker	DNA	71123312	71123506	1194	+	.	ID="RND-6_FAMILY-24941";Tend="1594";Tstart="1415";shortTE="F";uid="537af6e7-ebf5-4b6c-8f97-f88d1b998e33"
NC_042495.1	RepeatMasker	LINE/CR1	6638558	6639245	5084	+	.	ID="RND-5_FAMILY-960";Tend="1077";Tstart="424";shortTE="F";uid="fea7d5ff-513e-48ea-8705-99a430567166"
NC_042495.1	RepeatMasker	Retroposon?	20464657	20465061	501	+	.	ID="RND-5_FAMILY-2863";TEgroup="ctg_3%7CRND-5_FAMILY-2863%7C3";Tend="667";Tstart="265";shortTE="F";uid="a954d35f-953b-4b01-85db-5685c9fd9bf5"
NC_042495.1	RepeatMasker	DNA/TcMar-Mariner	98367854	98367955	410	+	.	ID="MARINER-N13_HSAL";Tend="480";Tstart="383";shortTE="F";uid="96062320-0f94-4840-9b7d-b513ba6e2997"
NC_042495.1	RepeatMasker	Retroposon?	2497204	2498049	4755	+	.	ID="RND-5_FAMILY-3709";TEgroup="ctg_3%7CRND-5_FAMILY-3709%7C2";Tend="2155";Tstart="677";shortTE="F";uid="bffd1b37-2a3f-4884-9426-b3eb4b592fb9"
NC_042495.1	RepeatMasker	DNA/hAT-Tip100	55546404	55546604	1217	+	.	ID="RND-4_FAMILY-451";Tend="1319";Tstart="1132";shortTE="F";uid="d3d3b5cf-fefd-44df-899b-354339378d58"
NC_042495.1	RepeatMasker	Unknown	118339982	118340154	1291	+	.	ID="RND-1_FAMILY-34";Tend="1331";Tstart="1159";shortTE="F";uid="d58c824b-b12d-42a4-ad8f-297121810138"
NC_042495.1	RepeatMasker	DNA	22929541	22929987	2592	+	.	ID="TTAA2_AP";Tend="427";Tstart="1";shortTE="F";uid="863865b0-ae54-4016-8d18-a574cf2a0368"
NC_042495.1	RepeatMasker	Unknown	4200072	4200219	590	+	.	ID="RND-1_FAMILY-63";Tend="1082";Tstart="933";shortTE="F";uid="888f5cdc-f580-44f3-972b-04a375f9ebd2"
NC_042495.1	RepeatMasker	DNA/Merlin	83481923	83482023	416	+	.	ID="RND-6_FAMILY-4048";Tend="1305";Tstart="1212";shortTE="F";uid="8a061bb9-3cf4-4c61-9816-46b94b17ab60"
NC_042495.1	RepeatMasker	DNA/hAT	86707738	86707939	1470	+	.	ID="DNA8-108_AP";Tend="197";Tstart="1";shortTE="F";uid="c0cb8bc4-28e4-4253-bff1-fd3fa6c7606a"
NC_042495.1	RepeatMasker	DNA	22292523	22292649	1060	+	.	ID="DNA3-4_AP";Tend="127";Tstart="1";shortTE="F";uid="60d14faf-2005-49cc-909b-c5b52e7320fc"
NC_042495.1	RepeatMasker	Unknown	63107637	63107844	1082	+	.	ID="RND-1_FAMILY-2";Tend="1370";Tstart="1145";shortTE="F";uid="9621341c-e3f8-4192-bdbd-729810040b0c"
NC_042495.1	RepeatMasker	Unknown	59342898	59343001	788	+	.	ID="RND-1_FAMILY-240";Tend="1095";Tstart="992";shortTE="F";uid="ca45b380-c1b2-4a60-b530-edcb0f7515a9"
NC_042495.1	RepeatMasker	Retroposon?	40493264	40493604	554	+	.	ID="RND-5_FAMILY-3506";TEgroup="ctg_3%7CRND-5_FAMILY-3506%7C8";Tend="2103";Tstart="1902";shortTE="F";uid="806b739f-6186-4fa0-b8fb-093de41a6651"
NC_042495.1	RepeatMasker	Retroposon?	104578768	104579002	2044	+	.	ID="SINE2-2_AP";Tend="1998";Tstart="1764";shortTE="F";uid="0581ecd6-b4b1-496f-819b-193ccd8b997c"
NC_042495.1	RepeatMasker	RC/Helitron	42762033	42762533	2694	+	.	ID="RND-6_FAMILY-32908";Tend="1309";Tstart="807";shortTE="F";uid="43db3f80-1b21-4115-aa8d-69c5cfa49501"
NC_042495.1	RepeatMasker	RC/Helitron	25132756	25132903	661	+	.	ID="RND-4_FAMILY-831";Tend="1015";Tstart="872";shortTE="F";uid="12bf9f44-7ff9-40c6-8698-fc296516ceb6"
NC_042495.1	RepeatMasker	DNA	51587483	51587717	1751	+	.	ID="DNA8-2_AP";Tend="236";Tstart="1";shortTE="F";uid="5f68cd06-95db-4507-bec7-a13f35d63de9"
NC_042495.1	RepeatMasker	Unknown	33643960	33644128	777	+	.	ID="RND-6_FAMILY-2799";Tend="1643";Tstart="1489";shortTE="F";uid="48e85133-02f9-4251-802a-cbafdcfc19c6"
NC_042495.1	RepeatMasker	DNA/Ginger-1	45712634	45713024	3059	+	.	ID="RND-6_FAMILY-51198";Tend="1210";Tstart="785";shortTE="F";uid="1af98a1f-97f0-45eb-9f5a-d6283defe880"
NC_042495.1	RepeatMasker	DNA/hAT-Tip100	26406831	26407098	1323	+	.	ID="DNA8-106_AP";Tend="715";Tstart="427";shortTE="F";uid="76a13b27-32ce-4a9d-b78d-93e78eea320e"
NC_042495.1	RepeatMasker	Retroposon?	59502105	59502215	974	+	.	ID="RND-6_FAMILY-7552";Tend="921";Tstart="811";shortTE="F";uid="a25d38eb-78b8-4440-b9a7-7ef2b0bfcf63"
NC_042495.1	RepeatMasker	DNA	14969115	14969386	1201	+	.	ID="dna4-1_ap";Tend="358";Tstart="100";shortTE="F";uid="b23e9521-70b6-4404-92e8-d3fd39abed63"
NC_042495.1	RepeatMasker	Retroposon?	40468416	40470087	9621	+	.	ID="RND-5_FAMILY-3506";Tend="2027";Tstart="318";shortTE="F";uid="7fddfe34-4d04-4566-b819-33a709c6d24c"
NC_042495.1	RepeatMasker	DNA/TcMar-Tigger	51926784	51926961	1602	+	.	ID="RND-6_FAMILY-1278";Tend="1092";Tstart="915";shortTE="F";uid="588f5f90-088a-41ef-a2f6-c0d1663726b6"
NC_042495.1	RepeatMasker	DNA/hAT	1546484	1546785	2101	+	.	ID="RND-5_FAMILY-8723";Tend="1791";Tstart="1461";shortTE="F";uid="e846a8af-a626-4af4-86aa-f167bc2a0c7f"
NC_042495.1	RepeatMasker	DNA/hAT-Ac	50922579	50922769	512	+	.	ID="RND-5_FAMILY-2812";Tend="948";Tstart="750";shortTE="F";uid="961e9d12-8f88-46fd-aa4d-22b8a598614f"
NC_042495.1	RepeatMasker	Unknown	26117433	26118121	3735	+	.	ID="RND-5_FAMILY-5919";Tend="803";Tstart="1";shortTE="F";uid="b09e2b14-3b1e-4f4c-af66-84564421b47e"
NC_042495.1	RepeatMasker	Unknown	6122492	6123688	5685	+	.	ID="RND-5_FAMILY-10";Tend="2300";Tstart="927";shortTE="F";uid="ce14f933-90fa-4712-8f0d-28d7b63e9cab"
NC_042495.1	RepeatMasker	Retroposon?	72674488	72674817	673	+	.	ID="RND-5_FAMILY-836";Tend="1071";Tstart="704";shortTE="F";uid="a33feb30-7f10-4508-9300-9d9fcf899cee"
NC_042495.1	RepeatMasker	DNA/hAT-Tip100	23292206	23292483	727	+	.	ID="RND-6_FAMILY-26813";Tend="1868";Tstart="1641";shortTE="F";uid="ea5d7bee-ca39-4a3c-a842-e50c004eed8f"
NC_042495.1	RepeatMasker	Retroposon?	92726944	92727047	449	+	.	ID="RND-5_FAMILY-509";Tend="322";Tstart="228";shortTE="F";uid="036adb82-2e10-4c5d-a8de-99dff4309e00"
NC_042495.1	RepeatMasker	DNA/Ginger-1	34421904	34422422	3249	+	.	ID="rnd-5_family-5803";Tend="2592";Tstart="2158";shortTE="F";uid="42272d34-5d0e-45d4-b6b5-a21e1b67ef22"
NC_042495.1	RepeatMasker	DNA	103748332	103748630	1933	+	.	ID="ttaa26b_ap";Tend="318";Tstart="1";shortTE="F";uid="6c6d693f-5cf1-402f-8e0a-d93ca6771ddd"
NC_042495.1	RepeatMasker	DNA/Kolobok-E	62694567	62694740	1004	+	.	ID="RND-6_FAMILY-829";Tend="256";Tstart="88";shortTE="F";uid="a140495d-e345-4ae9-858b-65e3c2c9ed49"
NC_042495.1	RepeatMasker	RC/Helitron	5869821	5870080	1168	+	.	ID="RND-4_FAMILY-667";Tend="1176";Tstart="950";shortTE="F";uid="457d104e-1c61-4372-bd02-de8392b39fe3"
NC_042495.1	RepeatMasker	DNA/hAT	111933605	111933736	1094	+	.	ID="RND-1_FAMILY-165";Tend="1242";Tstart="1110";shortTE="F";uid="7a257f2c-0970-4d6c-97ce-ae8fe84d9bfe"
NC_042495.1	RepeatMasker	DNA/hAT	21101917	21102112	1396	+	.	ID="RND-5_FAMILY-1322";Tend="1313";Tstart="1107";shortTE="F";uid="262759c2-fbec-483e-ad6c-ba20359f32bc"
NC_042495.1	RepeatMasker	DNA/hAT-Ac	109083835	109084752	6321	+	.	ID="rnd-6_family-12142";Tend="1130";Tstart="297";shortTE="F";uid="0445a396-21f1-479a-b060-f6858090c68e"
NC_042495.1	RepeatMasker	Unknown	100346403	100348357	8131	+	.	ID="RND-1_FAMILY-348";Tend="1755";Tstart="2";shortTE="F";uid="c5436cf6-7588-48be-ad27-e6d5dfd52015"
NC_042495.1	RepeatMasker	DNA/Kolobok-E	81991917	81992365	2616	+	.	ID="RND-6_FAMILY-15442";Tend="2222";Tstart="1745";shortTE="F";uid="4db895d4-93f5-410c-b4fd-b797c87e78f9"
NC_042495.1	RepeatMasker	DNA/Ginger-1	38307160	38307273	552	+	.	ID="RND-6_FAMILY-9672";Tend="910";Tstart="804";shortTE="F";uid="18e7dc0b-fd38-4012-929c-8a311446cd7d"
NC_042495.1	RepeatMasker	Unknown	25088716	25089019	1726	+	.	ID="RND-1_FAMILY-258";Tend="1618";Tstart="1315";shortTE="F";uid="158cbbf2-0cda-444c-b219-8cfe13090c39"
NC_042495.1	RepeatMasker	Unknown	80433553	80434187	3599	+	.	ID="RND-5_FAMILY-1285";Tend="1582";Tstart="943";shortTE="F";uid="082e40d0-f04d-4ddd-9869-86eac2d6f235"
NC_042495.1	RepeatMasker	Unknown	26464501	26464630	637	+	.	ID="RND-1_FAMILY-2";Tend="1336";Tstart="1206";shortTE="F";uid="340a3b3b-9a9a-47b2-a942-6d46ef96d993"
NC_042495.1	RepeatMasker	DNA/hAT-Tip100	115269408	115269563	527	+	.	ID="RND-6_FAMILY-2272";Tend="1197";Tstart="1040";shortTE="F";uid="d37d693e-903b-413a-8207-ea1e18c06eb6"
NC_042495.1	RepeatMasker	DNA/hAT-Charlie	36867486	36867925	402	+	.	ID="DNA8-72_AP";TEgroup="ctg_3%7CDNA8-72_AP%7C1";Tend="413";Tstart="119";shortTE="T";uid="7e29c6ea-a3f7-498b-b04a-1aacc59245df"
NC_042495.1	RepeatMasker	DNA	12390433	12390780	626	+	.	ID="DNA4-3_AP";Tend="330";Tstart="1";shortTE="F";uid="0f2e6305-8d97-446d-a752-c0a806fdcf8a"
NC_042495.1	RepeatMasker	Unknown	21798265	21798517	1412	+	.	ID="RND-5_FAMILY-9051";Tend="976";Tstart="738";shortTE="F";uid="fed2e3cc-5205-44c9-86c9-2c22782d9ff2"
NC_042495.1	RepeatMasker	DNA	52842632	52842984	2743	+	.	ID="DNA4-3_AP";Tend="637";Tstart="285";shortTE="F";uid="55bbd32c-b2bf-4236-a1c4-6ce4aab62254"
NC_042495.1	RepeatMasker	LTR/Gypsy	26811061	26811213	417	+	.	ID="RND-5_FAMILY-15066";Tend="778";Tstart="622";shortTE="F";uid="7a34dd3b-7313-4aac-9d35-0f3b5c2774af"
NC_042495.1	RepeatMasker	DNA	28681512	28682396	5687	+	.	ID="RND-6_FAMILY-31818";Tend="1060";Tstart="195";shortTE="F";uid="1baff333-efa3-48d3-86b2-18ae83eaa799"
NC_042495.1	RepeatMasker	LINE/CR1	72092401	72092574	576	+	.	ID="RND-6_FAMILY-17112";Tend="244";Tstart="71";shortTE="F";uid="d5d68bb1-3622-4ea5-8132-daf9dc8bd347"
NC_042495.1	RepeatMasker	DNA	69750280	69750404	1040	+	.	ID="DNA3-4_AP";Tend="125";Tstart="1";shortTE="F";uid="45f01fda-6394-4752-832c-5f8d44e936fb"
NC_042495.1	RepeatMasker	DNA/hAT-hAT19	26607391	26608093	5204	+	.	ID="DNA8-97_AP";Tend="698";Tstart="1";shortTE="F";uid="ee973a49-2575-4c1f-bf7a-a869feb96721"
NC_042495.1	RepeatMasker	DNA/hAT-Tip100	76704784	76704893	762	+	.	ID="RND-6_FAMILY-12487";Tend="2181";Tstart="2076";shortTE="F";uid="42e34120-2028-449a-8e64-900b599f9f6f"
NC_042495.1	RepeatMasker	Unknown	36672611	36672728	488	+	.	ID="RND-6_FAMILY-16837";Tend="919";Tstart="794";shortTE="F";uid="86dd76d5-110a-4285-8537-1fae542e8a1a"
NC_042495.1	RepeatMasker	DNA	64227430	64227844	3023	+	.	ID="TTAA6_AP";Tend="431";Tstart="1";shortTE="F";uid="e604c4bd-4c2c-4b16-a4ec-72b36b61ba8b"
NC_042495.1	RepeatMasker	Retroposon?	108356228	108356504	2999	+	.	ID="RND-6_FAMILY-2390";Tend="2529";Tstart="2271";shortTE="F";uid="f148909c-2c56-4b8f-a151-8a050608ce49"
NC_042495.1	RepeatMasker	DNA/hAT-Tip100	43913000	43913198	1623	+	.	ID="RND-6_FAMILY-38004";Tend="1865";Tstart="1666";shortTE="F";uid="801ee975-90be-47f0-a651-7df534fa0d22"
NC_042495.1	RepeatMasker	Unknown	51255848	51255967	422	+	.	ID="RND-6_FAMILY-10491";Tend="836";Tstart="720";shortTE="F";uid="35e57076-e56a-4c7e-b762-462c10c3a730"
NC_042495.1	RepeatMasker	DNA/hAT-Tip100	1227734	1227879	878	+	.	ID="DNA8-65_AP";Tend="168";Tstart="1";shortTE="F";uid="b68c1327-7fc9-440f-9f36-c77a48392048"
NC_042495.1	RepeatMasker	Unknown	29543520	29544710	3701	+	.	ID="RND-6_FAMILY-168";Tend="1324";Tstart="216";shortTE="F";uid="c287e561-d789-4ad3-b766-7b681f66b00c"
NC_042495.1	RepeatMasker	DNA/Ginger-1	51079847	51080206	2569	+	.	ID="RND-6_FAMILY-22402";Tend="1281";Tstart="876";shortTE="F";uid="9fbf5a32-f8b8-45eb-b39a-977540c2a9a7"
NC_042495.1	RepeatMasker	DNA/Ginger-1	106706183	106706679	2942	+	.	ID="RND-6_FAMILY-20286";Tend="2520";Tstart="2036";shortTE="F";uid="ed372b84-99a0-43cf-a806-b9d7155cfa35"
NC_042495.1	RepeatMasker	Unknown	76024684	76025382	4138	+	.	ID="RND-1_FAMILY-58";Tend="1653";Tstart="967";shortTE="F";uid="b91a1002-6d1a-4da9-a956-b91a99d73d95"
NC_042495.1	RepeatMasker	DNA/Kolobok-E	824907	825104	555	+	.	ID="RND-6_FAMILY-15442";Tend="2220";Tstart="2023";shortTE="F";uid="b6fa921b-7c90-42c6-ba04-79ac82ab54dc"
NC_042495.1	RepeatMasker	LINE/I-Jockey	77741876	77742038	807	+	.	ID="RND-6_FAMILY-14724";Tend="1604";Tstart="1465";shortTE="F";uid="37f52b1f-35fc-4b72-802a-e486ec79a27b"
NC_042495.1	RepeatMasker	Retroposon?	9666451	9666688	954	+	.	ID="RND-6_FAMILY-11842";Tend="2228";Tstart="2005";shortTE="F";uid="ef2b856f-2436-4b35-b7e8-81d5d0426ecc"
NC_042495.1	RepeatMasker	LINE/RTE-BovB	43596972	43597073	759	+	.	ID="RND-5_FAMILY-3071";Tend="922";Tstart="816";shortTE="F";uid="c400978f-cba5-4d53-ba64-e6681e753a33"
NC_042495.1	RepeatMasker	Retroposon?	78024028	78024493	3933	+	.	ID="RND-6_FAMILY-7552";Tend="1267";Tstart="805";shortTE="F";uid="80e5ad8d-9831-4ff3-9d4a-f5c86ab5b21f"
NC_042495.1	RepeatMasker	DNA/Ginger-1	101849385	101850032	3044	+	.	ID="rnd-6_family-14973";Tend="1490";Tstart="630";shortTE="F";uid="b788eb5c-693d-480a-a006-26505d052366"
NC_042495.1	RepeatMasker	Unknown	93772593	93773637	1086	+	.	ID="RND-5_FAMILY-943";TEgroup="ctg_3%7CRND-5_FAMILY-943%7C6";Tend="1961";Tstart="1222";shortTE="F";uid="884db330-197b-47f7-8add-0a75cb32e960"
NC_042495.1	RepeatMasker	RC/Helitron	100440053	100440226	448	+	.	ID="RND-1_FAMILY-33";TEgroup="ctg_3%7CRND-1_FAMILY-33%7C5";Tend="1443";Tstart="1273";shortTE="T";uid="369b8dbb-0029-48bf-ac67-14b9312e53a0"
NC_042495.1	RepeatMasker	Unknown	96227738	96227968	929	+	.	ID="RND-6_FAMILY-1627";Tend="1248";Tstart="1022";shortTE="F";uid="79a9234e-eef8-4eac-a63a-edcaecdd6f3c"
NC_042495.1	RepeatMasker	DNA/hAT-Charlie	30388210	30388422	570	+	.	ID="DNA8-51_AP";Tend="208";Tstart="3";shortTE="F";uid="404c5c7e-2fd3-4fce-87e1-1ceefe9a4c1f"
NC_042495.1	RepeatMasker	DNA/Kolobok-E	18945208	18945493	2213	+	.	ID="RND-6_FAMILY-3437";Tend="844";Tstart="560";shortTE="F";uid="4c1afaeb-0de3-4024-900b-593a582e395b"
NC_042495.1	RepeatMasker	LINE/L2	84210057	84210236	547	+	.	ID="RND-6_FAMILY-6831";Tend="292";Tstart="118";shortTE="F";uid="cb9a2f69-fe2f-471b-8d2b-c36747f8936f"
NC_042495.1	RepeatMasker	DNA	117094457	117094986	2874	+	.	ID="ttaa18_ap";Tend="560";Tstart="1";shortTE="F";uid="cc029dfa-5b33-4612-86df-726d06ebcaba"
NC_042495.1	RepeatMasker	Retroposon?	19998121	19998226	407	+	.	ID="RND-5_FAMILY-2659";Tend="2111";Tstart="2009";shortTE="F";uid="ce548797-4dc9-429d-bed2-cbd0060fad62"
NC_042495.1	RepeatMasker	DNA/Kolobok-E	60114346	60114478	543	+	.	ID="RND-6_FAMILY-17207";Tend="1018";Tstart="877";shortTE="F";uid="2470fa84-504e-4a2f-aa68-4fee7f67a6e7"
NC_042495.1	RepeatMasker	LINE/I-Jockey	46482632	46483269	5228	+	.	ID="RND-1_FAMILY-267";Tend="1322";Tstart="701";shortTE="F";uid="ce5430ed-8c03-46b7-ae62-edae6d82b5f5"
NC_042495.1	RepeatMasker	Unknown	88514222	88514498	824	+	.	ID="RND-4_FAMILY-1585";Tend="1317";Tstart="1025";shortTE="F";uid="4367b972-0827-46c3-9ed7-b37ed4b1e855"
NC_042495.1	RepeatMasker	DNA	25017810	25018119	985	+	.	ID="TTAA2D_AP";Tend="319";Tstart="15";shortTE="F";uid="52a448d3-0dae-4c92-ba32-9d7b7a3775d6"
NC_042495.1	RepeatMasker	DNA/hAT?	4363532	4363886	1081	+	.	ID="RND-5_FAMILY-1226";TEgroup="ctg_3%7CRND-5_FAMILY-1226%7C1";Tend="1413";Tstart="862";shortTE="F";uid="7826c4f9-0ca1-4fe4-a371-6d71960e093f"
NC_042495.1	RepeatMasker	RC/Helitron	85312047	85312238	1016	+	.	ID="RND-4_FAMILY-831";Tend="1086";Tstart="903";shortTE="F";uid="fb294e7e-5d45-4d11-822b-87e08c444a83"
NC_042495.1	RepeatMasker	DNA/hAT-Tip100	76424922	76425275	1145	+	.	ID="RND-1_FAMILY-447";Tend="1476";Tstart="1165";shortTE="F";uid="f19c6fa9-fd5c-47cd-a7a1-b1fc2f22d3c7"
NC_042495.1	RepeatMasker	RC/Helitron	45671498	45671897	2770	+	.	ID="RND-1_FAMILY-504";Tend="1075";Tstart="649";shortTE="F";uid="aa69eeb9-11a8-4dee-9bb9-db7e251e2b29"
NC_042495.1	RepeatMasker	LINE/CR1	15997542	15997773	552	+	.	ID="RND-5_FAMILY-2521";Tend="1635";Tstart="1409";shortTE="F";uid="0f1fc6e3-0949-4d9c-ba6d-b359b23d5ea4"
NC_042495.1	RepeatMasker	DNA/hAT-Tip100	84460048	84460180	487	+	.	ID="DNA8-63_AP";Tend="168";Tstart="2";shortTE="F";uid="389f92df-cc67-4789-8c43-ab9f60ce6837"
NC_042495.1	RepeatMasker	DNA/Kolobok-E	25701577	25701945	2105	+	.	ID="RND-6_FAMILY-9043";Tend="1513";Tstart="1157";shortTE="F";uid="03e342ee-cad3-495e-a1a9-a0503e09ef6d"
NC_042495.1	RepeatMasker	LINE/I-Jockey	169309	169469	468	+	.	ID="RND-6_FAMILY-11101";Tend="1551";Tstart="933";shortTE="F";uid="7f6737e4-0117-490d-a613-d7487fb21d3a"
NC_042495.1	RepeatMasker	DNA	41479861	41480304	443	+	.	ID="TTAA16_AP";Tend="566";Tstart="123";shortTE="F";uid="94a53b36-bf7e-44c2-bdb0-668a351ad962"
NC_042495.1	RepeatMasker	Unknown	22005175	22005336	1080	+	.	ID="RND-5_FAMILY-5343";Tend="1451";Tstart="1288";shortTE="F";uid="ba7138c4-5a83-47d6-b593-ff76bccaabec"
NC_042495.1	RepeatMasker	DNA/hAT-Tip100	66023027	66023667	5262	+	.	ID="RND-5_FAMILY-8491";Tend="1432";Tstart="788";shortTE="F";uid="facdbc94-4017-41d3-8e67-035587259f74"
NC_042495.1	RepeatMasker	DNA/Kolobok-E	95472487	95472793	948	+	.	ID="RND-6_FAMILY-829";Tend="902";Tstart="540";shortTE="F";uid="df31d452-ad37-4b4f-9982-675b42dbb2d6"
NC_042495.1	RepeatMasker	DNA/hAT-Blackjack	18114258	18116286	8154	+	.	ID="RND-6_FAMILY-22204";TEgroup="ctg_3%7CRND-6_FAMILY-22204%7C1";Tend="1651";Tstart="1";shortTE="F";uid="aa556909-711a-4738-a615-7486cbe0cada"
NC_042495.1	RepeatMasker	DNA	104512220	104512404	616	+	.	ID="DNA8-25_AP";Tend="182";Tstart="9";shortTE="F";uid="6639f87a-e0c7-4410-bf05-0ae337cad145"
NC_042495.1	RepeatMasker	DNA	32677089	32677233	417	+	.	ID="TTAA16_AP";Tend="555";Tstart="423";shortTE="F";uid="deccb30a-bed1-4e40-803e-dcea050133b1"
NC_042495.1	RepeatMasker	Retroposon?	13621957	13623212	8457	+	.	ID="RND-1_FAMILY-481";Tend="2331";Tstart="1112";shortTE="F";uid="87569149-0321-4358-8d9a-b188b3de2efe"
NC_042495.1	RepeatMasker	Retroposon?	22465753	22465960	1024	+	.	ID="RND-5_FAMILY-7341";Tend="1230";Tstart="1025";shortTE="F";uid="0dd0c93c-2ccb-42a6-b82e-35c765a96531"
NC_042495.1	RepeatMasker	DNA	107002595	107002708	518	+	.	ID="RND-4_FAMILY-649";Tend="1367";Tstart="1257";shortTE="F";uid="668a5ff0-d74f-45c0-b627-83afaae2d45b"
NC_042495.1	RepeatMasker	Unknown	43894423	43894663	440	+	.	ID="RND-5_FAMILY-690";Tend="420";Tstart="175";shortTE="F";uid="84da6d3b-140b-408f-a03e-1106781578ef"
NC_042495.1	RepeatMasker	DNA/P	107629614	107629862	1849	+	.	ID="DNA8-26_AP";Tend="260";Tstart="1";shortTE="F";uid="529a6af2-c281-4384-9cc9-6c08b3d03a47"
NC_042495.1	RepeatMasker	DNA/MULE-MuDR	37652602	37652824	716	+	.	ID="RND-5_FAMILY-1583";Tend="1410";Tstart="1207";shortTE="F";uid="17bdc60f-7c98-4e0e-9432-9434c9723982"
NC_042495.1	RepeatMasker	DNA/TcMar-Tc1	7478718	7479127	3053	+	.	ID="RND-6_FAMILY-20744";Tend="1867";Tstart="1460";shortTE="F";uid="3e24d06e-349b-426d-9a6e-dd4d7ea8b2f2"
NC_042495.1	RepeatMasker	LINE/I-Jockey	20182066	20182230	1070	+	.	ID="RND-1_FAMILY-267";Tend="773";Tstart="614";shortTE="F";uid="d5ec7291-9055-48f0-be98-3398d73dce08"
NC_042495.1	RepeatMasker	DNA/Ginger-1	116421441	116423213	12373	+	.	ID="RND-5_FAMILY-5803";Tend="2598";Tstart="811";shortTE="F";uid="47724c56-0526-4519-81f1-e02a44c2108e"
NC_042495.1	RepeatMasker	DNA	8830200	8830542	825	+	.	ID="DNA4-2_AP";Tend="360";Tstart="3";shortTE="F";uid="1d4f623a-e085-4a33-8c26-136dc35c7e9d"
NC_042495.1	RepeatMasker	DNA/Kolobok-E	88520023	88520322	2061	+	.	ID="RND-6_FAMILY-9043";Tend="1513";Tstart="1219";shortTE="F";uid="4b701bd3-cac4-4403-aae5-374e395faaa1"
NC_042495.1	RepeatMasker	DNA	85799286	85799403	533	+	.	ID="RND-6_FAMILY-4333";Tend="1605";Tstart="1493";shortTE="F";uid="21445e0c-97fd-4a65-b8dd-9c5bb06f10c3"
NC_042495.1	RepeatMasker	RC/Helitron	10014951	10015143	855	+	.	ID="RND-6_FAMILY-2195";Tend="906";Tstart="691";shortTE="F";uid="fce701ff-7ac3-43ee-bb45-91b512618993"
NC_042495.1	RepeatMasker	DNA/Kolobok-E	3939812	3940488	1114	+	.	ID="KOLOBOKE-2_AP";Tend="1752";Tstart="1111";shortTE="F";uid="2195df1b-fb1c-493e-9a6a-619034b8d5a4"
NC_042495.1	RepeatMasker	DNA	87366116	87366877	4314	+	.	ID="RND-6_FAMILY-38477";Tend="1729";Tstart="1005";shortTE="F";uid="f728ad05-810e-400d-9eb9-82b68b398dc4"
NC_042495.1	RepeatMasker	Unknown	107429080	107429427	1284	+	.	ID="RND-1_FAMILY-416";Tend="1219";Tstart="928";shortTE="F";uid="0a757d7a-36c5-4660-a4b7-8224fbd2bd19"
NC_042495.1	RepeatMasker	DNA	85474654	85474772	793	+	.	ID="DNAX-2_AP";Tend="467";Tstart="346";shortTE="F";uid="2df7f52e-ff1d-4593-b67b-8cdfbda2f9f0"
NC_042495.1	RepeatMasker	DNA/hAT-Tip100	51872862	51873461	2540	+	.	ID="RND-6_FAMILY-27614";Tend="1277";Tstart="630";shortTE="F";uid="5f610870-c3e2-4817-b323-ce209cbc84fb"
NC_042495.1	RepeatMasker	DNA/hAT-Tip100	47931937	47932156	1659	+	.	ID="RND-5_FAMILY-14400";Tend="1599";Tstart="1383";shortTE="F";uid="a44960f4-5490-46bc-827b-65555f7d8edc"
NC_042495.1	RepeatMasker	DNA	16570004	16570542	3699	+	.	ID="DNA8-30_AP";Tend="710";Tstart="171";shortTE="F";uid="99a2b494-e18e-4cea-9f27-88f3b3ed275f"
NC_042495.1	RepeatMasker	DNA/MULE-MuDR	33227369	33227744	725	+	.	ID="DNA8-28B_AP";TEgroup="ctg_3%7CDNA8-28B_AP%7C3";Tend="511";Tstart="1";shortTE="F";uid="01f5b9d5-af61-46f5-a100-56cb917cd3b0"
NC_042495.1	RepeatMasker	DNA	85179459	85179758	1502	+	.	ID="ttaa26b_ap";Tend="331";Tstart="1";shortTE="F";uid="3e8f0aae-29b4-468e-9525-1d20a55a3df8"
NC_042495.1	RepeatMasker	RC/Helitron	113330737	113330963	1221	+	.	ID="RND-1_FAMILY-112";Tend="1140";Tstart="933";shortTE="F";uid="24ea1b4d-5323-4946-b6c2-32057a37907a"
NC_042495.1	RepeatMasker	LINE/I-Jockey	98364721	98364851	400	+	.	ID="RND-6_FAMILY-3752";Tend="1534";Tstart="1395";shortTE="F";uid="499f946e-df15-4dee-b1a4-b9fd41cc57e9"
NC_042495.1	RepeatMasker	DNA	53091963	53092567	4924	+	.	ID="RND-6_FAMILY-12626";Tend="1511";Tstart="908";shortTE="F";uid="b4703cbd-e8e5-455f-b47a-13ec1319294f"
NC_042495.1	RepeatMasker	DNA	16375537	16375853	2181	+	.	ID="DNA8-30_AP";Tend="494";Tstart="171";shortTE="F";uid="663a6193-9a5f-4d2f-a2ac-ea2e7b76d3f5"
NC_042495.1	RepeatMasker	LINE/R1-LOA	82720745	82720865	902	+	.	ID="RND-6_FAMILY-7558";Tend="1339";Tstart="1217";shortTE="F";uid="b22b7589-f238-4102-803c-072f5adbea1f"
NC_042495.1	RepeatMasker	DNA/Kolobok-E	54023762	54023910	523	+	.	ID="RND-5_FAMILY-504";Tend="2164";Tstart="2025";shortTE="F";uid="d836dac1-8bce-4c86-8f04-ec113c9e4365"
NC_042495.1	RepeatMasker	Unknown	113636088	113636256	739	+	.	ID="RND-1_FAMILY-519";Tend="1862";Tstart="1704";shortTE="F";uid="9924b119-1d69-4d22-a073-be0535761cfb"
NC_042495.1	RepeatMasker	Unknown	72976003	72976359	1263	+	.	ID="RND-1_FAMILY-15";Tend="1261";Tstart="898";shortTE="F";uid="f54fbe62-7445-49e7-afed-fd2888a05114"
NC_042495.1	RepeatMasker	DNA	8653780	8653951	1005	+	.	ID="RND-5_FAMILY-2173";Tend="317";Tstart="140";shortTE="F";uid="202f4c8f-1ab2-4b98-8dfa-2000e0e960a9"
NC_042495.1	RepeatMasker	RC/Helitron	46688225	46689123	3545	+	.	ID="RND-4_FAMILY-831";Tend="1577";Tstart="907";shortTE="F";uid="7ce5e83f-1bb8-4e41-8531-209da40c9b83"
NC_042495.1	RepeatMasker	Unknown	97802553	97802788	1876	+	.	ID="RND-6_FAMILY-40355";Tend="755";Tstart="520";shortTE="F";uid="331682b5-d482-4f69-8d80-025006d1b12f"
NC_042495.1	RepeatMasker	DNA/hAT-hAT19	23840009	23840124	882	+	.	ID="RND-5_FAMILY-525";Tend="1628";Tstart="1512";shortTE="F";uid="68fd2326-a1f3-4abc-9871-70b857902d59"
NC_042495.1	RepeatMasker	DNA	58873428	58874153	2653	+	.	ID="DNA4-2_AP";Tend="768";Tstart="2";shortTE="F";uid="8b8496c3-bfa4-4866-bcf6-b04fd260afaa"
NC_042495.1	RepeatMasker	DNA/Ginger-1	85347275	85347478	591	+	.	ID="RND-6_FAMILY-3871";Tend="1071";Tstart="855";shortTE="F";uid="e78ac6cc-9b6e-479e-9302-ff22c2e83f0d"
NC_042495.1	RepeatMasker	DNA	104016306	104016665	1125	+	.	ID="TTAA4B_AP";Tend="430";Tstart="55";shortTE="F";uid="3d66e1af-d4ff-4e8b-b38f-db5f8baf3de4"
NC_042495.1	RepeatMasker	DNA	64172906	64173012	682	+	.	ID="DNA3-1_AP";Tend="126";Tstart="7";shortTE="F";uid="b939ff31-08dc-4815-a25c-9bb5261658d3"
NC_042495.1	RepeatMasker	DNA/Kolobok-E	71856552	71856792	496	+	.	ID="RND-1_FAMILY-300";Tend="910";Tstart="668";shortTE="F";uid="3543721b-efe0-47bc-93a4-9ca91280321a"
NC_042495.1	RepeatMasker	Unknown	108602155	108602829	619	+	.	ID="RND-5_FAMILY-998";TEgroup="ctg_3%7CRND-5_FAMILY-998%7C2";Tend="1567";Tstart="955";shortTE="F";uid="23972d01-f49c-4b54-b84e-26fe4ca3eab1"
NC_042495.1	RepeatMasker	Unknown	32487318	32487494	713	+	.	ID="RND-6_FAMILY-11957";Tend="485";Tstart="315";shortTE="F";uid="9b1c0614-e313-4440-9cd5-ec5caa15f4f4"
NC_042495.1	RepeatMasker	DNA/TcMar-m44	13208483	13208602	720	+	.	ID="RND-4_FAMILY-1899";Tend="1069";Tstart="949";shortTE="F";uid="8cd68f58-98e9-4745-919b-7971054d5eab"
NC_042495.1	RepeatMasker	Unknown	25652284	25652489	822	+	.	ID="RND-5_FAMILY-1061";Tend="1472";Tstart="1326";shortTE="F";uid="d29024bd-8ee1-4f78-b4c2-aee4ddac5c38"
NC_042495.1	RepeatMasker	DNA/Ginger-1	20143767	20143951	543	+	.	ID="RND-6_FAMILY-1559";Tend="2433";Tstart="2246";shortTE="F";uid="aee2e0e8-4c18-4c31-96e2-e7dbacb036a0"
NC_042495.1	RepeatMasker	DNA/hAT-Tip100	38481113	38481435	797	+	.	ID="RND-4_FAMILY-2225";Tend="1338";Tstart="1029";shortTE="F";uid="76d3ead8-d960-4921-a76d-230d79dc8d91"
NC_042495.1	RepeatMasker	Unknown	100678924	100679070	427	+	.	ID="RND-1_FAMILY-12";Tend="1204";Tstart="1039";shortTE="F";uid="96b81f18-80e1-4ddc-ac65-4e2e534e0cf7"
NC_042495.1	RepeatMasker	DNA/hAT-Charlie	11874709	11875173	2550	+	.	ID="RND-5_FAMILY-5516";Tend="1332";Tstart="871";shortTE="F";uid="5d73e7fc-e98b-4c33-bce1-e701e68d0aa8"
NC_042495.1	RepeatMasker	DNA	76586633	76586921	859	+	.	ID="DNA4-1_AP";Tend="356";Tstart="2";shortTE="F";uid="386d1b70-c33c-4467-a417-6809ee76972d"
NC_042495.1	RepeatMasker	DNA/hAT	86522611	86522841	689	+	.	ID="RND-4_FAMILY-1191";TEgroup="ctg_3%7CRND-4_FAMILY-1191%7C15";Tend="1547";Tstart="1222";shortTE="T";uid="33d82067-9df4-47c6-b914-600292a8203c"
NC_042495.1	RepeatMasker	DNA/MULE-MuDR	71324784	71325074	604	+	.	ID="RND-6_FAMILY-9332";Tend="1281";Tstart="991";shortTE="F";uid="91e54853-f55c-469a-8751-1b137e7dd52e"
NC_042495.1	RepeatMasker	RC/Helitron	55035978	55036733	6157	+	.	ID="RND-1_FAMILY-6";Tend="1673";Tstart="939";shortTE="F";uid="113bb504-85d6-4808-9c2d-414a6eada974"
NC_042495.1	RepeatMasker	RC/Helitron	17005658	17005842	1181	+	.	ID="RND-5_FAMILY-6725";Tend="1213";Tstart="1042";shortTE="F";uid="5fe2c122-2347-41bd-a87d-74b1a8e4a346"
NC_042495.1	RepeatMasker	Unknown	16079983	16080150	541	+	.	ID="RND-6_FAMILY-5603";Tend="301";Tstart="160";shortTE="F";uid="f221d49d-365d-4112-acfb-5bcd973b08fc"
NC_042495.1	RepeatMasker	Unknown	87109430	87109596	1122	+	.	ID="RND-3_FAMILY-73";Tend="1097";Tstart="928";shortTE="F";uid="74fac034-a017-4e70-9da8-a2a1e65278e0"
NC_042495.1	RepeatMasker	DNA/Ginger-1	49773824	49774288	420	+	.	ID="RND-6_FAMILY-1559";Tend="2542";Tstart="2109";shortTE="F";uid="3f42e1ee-e378-47dc-9513-e5487b8c0d6d"
NC_042495.1	RepeatMasker	DNA/MULE-MuDR	108105512	108105908	1364	+	.	ID="dna8-28b_ap";Tend="597";Tstart="410";shortTE="F";uid="26ffc9b8-d2a3-4648-bce7-059464ce5e48"
NC_042495.1	RepeatMasker	DNA/Ginger-1	77724084	77724284	854	+	.	ID="RND-4_FAMILY-641";Tend="1460";Tstart="1246";shortTE="F";uid="c500021f-3c8b-443e-9dea-1b49a371c60a"
NC_042495.1	RepeatMasker	DNA/hAT-Tip100	101859656	101860107	791	+	.	ID="RND-5_FAMILY-311";TEgroup="ctg_3%7CRND-5_FAMILY-311%7C5";Tend="1942";Tstart="706";shortTE="F";uid="e4a2c9aa-033f-416c-b0ef-e8c5e4a62fa5"
NC_042495.1	RepeatMasker	DNA/Kolobok-E	111691332	111692160	6210	+	.	ID="RND-6_FAMILY-9043";Tend="1457";Tstart="644";shortTE="F";uid="43407130-2f83-4a56-94af-59ac16aae61c"
NC_042495.1	RepeatMasker	Unknown	20962433	20964416	13487	+	.	ID="RND-6_FAMILY-6752";Tend="1838";Tstart="1";shortTE="F";uid="29b68ae5-2a92-4ee0-8991-6182ccc03d41"
NC_042495.1	RepeatMasker	DNA/Ginger	60438796	60438982	404	+	.	ID="RND-6_FAMILY-2771";Tend="2112";Tstart="1938";shortTE="F";uid="ae2fb836-e20a-44ae-a49a-12f388b27563"
NC_042495.1	RepeatMasker	DNA/Ginger-1	70748178	70748468	2235	+	.	ID="RND-6_FAMILY-3871";Tend="1306";Tstart="1012";shortTE="F";uid="c0690b70-c401-4992-ac45-a5ad17c67f2e"
NC_042495.1	RepeatMasker	Unknown	59640419	59640714	742	+	.	ID="RND-3_FAMILY-73";Tend="1160";Tstart="885";shortTE="F";uid="b26a6648-f257-401e-be86-1fd6eded4bd1"
NC_042495.1	RepeatMasker	DNA	102802482	102802660	618	+	.	ID="RND-6_FAMILY-1633";Tend="1056";Tstart="886";shortTE="F";uid="65aa701c-8844-4f42-a197-fb84072395cf"
NC_042495.1	RepeatMasker	DNA/TcMar-Tc1	76663908	76664888	6758	+	.	ID="RND-6_FAMILY-10280";Tend="1164";Tstart="209";shortTE="F";uid="5fdf0b8a-6348-48e8-9ae0-7d9877b6a31c"
NC_042495.1	RepeatMasker	DNA	45025779	45025939	770	+	.	ID="RND-5_FAMILY-5530";Tend="853";Tstart="722";shortTE="F";uid="3aed0be0-06ee-48bc-a761-b045ae52e0d6"
NC_042495.1	RepeatMasker	DNA	51916310	51916687	537	+	.	ID="DNA4-2_AP";Tend="337";Tstart="1";shortTE="F";uid="764ce27b-86f7-4414-ab72-a424ba4acb66"
NC_042495.1	RepeatMasker	DNA/hAT-Tip100	20581509	20581994	3321	+	.	ID="RND-6_FAMILY-6776";Tend="1271";Tstart="799";shortTE="F";uid="6431b3e8-35ac-4e84-a33a-6d9b849baf71"
NC_042495.1	RepeatMasker	DNA	102544438	102544658	642	+	.	ID="DNA4-1_AP";Tend="215";Tstart="1";shortTE="F";uid="43c76447-ca0a-4cef-b260-fce6078f780b"
NC_042495.1	RepeatMasker	DNA	48373219	48373578	1627	+	.	ID="DNAX-2_AP";Tend="451";Tstart="70";shortTE="F";uid="a1bd19bb-c28a-4ec5-b4f7-38d08c65843d"
NC_042495.1	RepeatMasker	DNA/hAT-Tip100	67536229	67536553	1457	+	.	ID="RND-6_FAMILY-24178";Tend="924";Tstart="615";shortTE="F";uid="572b6191-6a0c-4ade-87d5-c24dfe30665c"
NC_042495.1	RepeatMasker	DNA/Ginger-1	52735370	52735564	895	+	.	ID="RND-6_FAMILY-954";Tend="1026";Tstart="852";shortTE="F";uid="148563f4-1219-42b2-90b1-4a5d461265cd"
NC_042495.1	RepeatMasker	DNA/TcMar-Fot1	92343495	92343678	1005	+	.	ID="RND-6_FAMILY-1389";Tend="1175";Tstart="995";shortTE="F";uid="cd1979a4-3d37-47a0-b4c3-c0c48796a027"
NC_042495.1	RepeatMasker	Retroposon?	59244868	59245026	645	+	.	ID="RND-6_FAMILY-945";Tend="391";Tstart="235";shortTE="F";uid="5719073c-ffca-4472-9ea4-a4353bec5269"
NC_042495.1	RepeatMasker	DNA/TcMar-Tc4	63550722	63552133	8491	+	.	ID="RND-6_FAMILY-11344";Tend="1790";Tstart="411";shortTE="F";uid="b9e780dd-3b3e-4dad-9e45-7e617a5aa567"
NC_042495.1	RepeatMasker	DNA	2622163	2622294	748	+	.	ID="DNA3-3_AP";Tend="169";Tstart="35";shortTE="F";uid="2bedb00c-7591-48d3-8425-7c8fa5e75c61"
NC_042495.1	RepeatMasker	DNA/hAT-Tip100	92672926	92673123	1606	+	.	ID="RND-6_FAMILY-1117";Tend="196";Tstart="1";shortTE="F";uid="ece7f223-de89-4580-b503-520c9967896f"
NC_042495.1	RepeatMasker	DNA/hAT	116328795	116329053	1799	+	.	ID="RND-5_FAMILY-2044";Tend="1223";Tstart="958";shortTE="F";uid="848e583a-69fc-4992-8d49-d1818e2c6b6c"
NC_042495.1	RepeatMasker	DNA/hAT-hAT19	88246917	88247051	636	+	.	ID="HAT-N13_AP";Tend="626";Tstart="497";shortTE="F";uid="24436fd5-818a-450d-9c59-f8735d05644a"
NC_042495.1	RepeatMasker	LINE/CR1	15122158	15122879	3010	+	.	ID="RND-5_FAMILY-1621";Tend="1462";Tstart="795";shortTE="F";uid="293fe5c7-7fe7-483e-8125-e6c75ac0dd25"
NC_042495.1	RepeatMasker	DNA/hAT	48475119	48475722	3952	+	.	ID="RND-6_FAMILY-15614";Tend="1362";Tstart="736";shortTE="F";uid="80c21cf8-ba42-4441-b884-f7355768b668"
NC_042495.1	RepeatMasker	DNA/hAT-Tip100	93128386	93128885	3987	+	.	ID="RND-1_FAMILY-255";Tend="1159";Tstart="663";shortTE="F";uid="a4086a2e-dae9-4a63-ace4-3f57b1abfca0"
NC_042495.1	RepeatMasker	Retroposon?	35234645	35234943	681	+	.	ID="RND-6_FAMILY-37847";Tend="655";Tstart="353";shortTE="F";uid="45295f51-bef7-404b-8f66-1a8ecc47de95"
NC_042495.1	RepeatMasker	LINE/CR1	99105469	99105642	414	+	.	ID="RND-6_FAMILY-2522";Tend="1226";Tstart="1065";shortTE="F";uid="08a85889-1c62-4ec6-9432-6851ef6a90c1"
NC_042495.1	RepeatMasker	DNA/Ginger-1	1674346	1674524	1073	+	.	ID="RND-6_FAMILY-22402";Tend="2639";Tstart="2462";shortTE="F";uid="9d867863-ab8b-4888-bb9b-fce5d2392931"
NC_042495.1	RepeatMasker	Retroposon?	18747159	18748112	5888	+	.	ID="SINE2-1_AP";Tend="1004";Tstart="1";shortTE="F";uid="d6a41acf-3587-447d-9294-4074ed537cab"
NC_042495.1	RepeatMasker	DNA/hAT-Tip100	108205855	108206694	6466	+	.	ID="RND-6_FAMILY-8821";TEgroup="ctg_3%7CRND-6_FAMILY-8821%7C16";Tend="1607";Tstart="379";shortTE="F";uid="ecc3f88f-461b-40ee-8256-59319253228f"
NC_042495.1	RepeatMasker	Unknown	101727423	101728052	949	+	.	ID="RND-5_FAMILY-2622";Tend="1071";Tstart="1";shortTE="F";uid="c7ac4657-3c57-44e2-9a0f-589c0d454dd1"
NC_042495.1	RepeatMasker	DNA/Kolobok-E	83489056	83489412	2422	+	.	ID="RND-6_FAMILY-15442";Tend="2172";Tstart="1807";shortTE="F";uid="02fe0132-ea95-475e-85ee-6f4748f62561"
NC_042495.1	RepeatMasker	RC/Helitron	14333681	14334187	2113	+	.	ID="RND-6_FAMILY-3340";Tend="1952";Tstart="1153";shortTE="F";uid="5a96c844-d699-4ad1-911d-9f6f2eabe2b6"
NC_042495.1	RepeatMasker	DNA/Kolobok-E	62614154	62614408	1657	+	.	ID="RND-6_FAMILY-9043";Tend="1429";Tstart="1166";shortTE="F";uid="805d9d2e-35e6-4e73-b4aa-72b53b4a6ff4"
NC_042495.1	RepeatMasker	Unknown	15516738	15516950	650	+	.	ID="RND-5_FAMILY-2356";Tend="1382";Tstart="1164";shortTE="F";uid="3e45e1b6-8dc5-4b76-bfb0-bab14345c516"
NC_042495.1	RepeatMasker	DNA/hAT	29809905	29810214	2077	+	.	ID="RND-5_FAMILY-8723";Tend="1691";Tstart="1399";shortTE="F";uid="f59525bc-7fe1-4380-8509-87a9e9ce5f92"
NC_042495.1	RepeatMasker	DNA/hAT-Tip100	75911774	75912307	2915	+	.	ID="hat-n16_ap";Tend="1052";Tstart="1";shortTE="F";uid="d6060f5c-d6b9-4196-945b-8845a2cc3ad6"
NC_042495.1	RepeatMasker	DNA	96974293	96974803	4370	+	.	ID="TTAA25_AP";Tend="512";Tstart="1";shortTE="F";uid="b7175f76-daf8-43a4-83f3-8fbe425637c2"
NC_042495.1	RepeatMasker	DNA/hAT-hAT19	19319609	19320246	4136	+	.	ID="HAT-N13_AP";Tend="626";Tstart="1";shortTE="F";uid="d109598a-6747-4f94-9b33-ea076d1ff044"
NC_042495.1	RepeatMasker	DNA/hAT	98885915	98886764	6731	+	.	ID="DNA8-1_AP";Tend="843";Tstart="1";shortTE="F";uid="4b8406f3-7727-41ef-ab13-0505a2cb2cc7"
NC_042495.1	RepeatMasker	Retroposon?	30273543	30273666	519	+	.	ID="RND-6_FAMILY-5608";Tend="1290";Tstart="1171";shortTE="F";uid="56f1d23b-790b-4f60-bfc8-bd8612d36c91"
NC_042495.1	RepeatMasker	DNA/hAT-hAT19	101731153	101731858	5137	+	.	ID="DNA8-97_AP";Tend="698";Tstart="1";shortTE="F";uid="ff4f1ed8-c3a0-4e5e-9865-e23cb76acbfa"
NC_042495.1	RepeatMasker	DNA/hAT-Ac	63170805	63170957	583	+	.	ID="RND-6_FAMILY-6188";Tend="905";Tstart="772";shortTE="F";uid="831f77e3-7f44-478a-96c6-89cb18b7951a"
NC_042495.1	RepeatMasker	DNA/hAT	84823788	84823919	444	+	.	ID="RND-6_FAMILY-103";Tend="1734";Tstart="1604";shortTE="F";uid="43a3ab5e-8495-4a5b-8deb-01b7c6d901ff"
NC_042495.1	RepeatMasker	LTR/Pao	80478234	80478440	508	+	.	ID="RND-5_FAMILY-7193";Tend="801";Tstart="588";shortTE="F";uid="2c951d88-c7b5-4a64-a391-fdd14f8cd777"
NC_042495.1	RepeatMasker	Unknown	42784050	42784282	857	+	.	ID="RND-5_FAMILY-2437";Tend="1173";Tstart="934";shortTE="F";uid="02ad46e5-00f7-4e59-a3b2-040b00be55c0"
NC_042495.1	RepeatMasker	DNA	78558369	78558726	3162	+	.	ID="RND-5_FAMILY-1089";Tend="1192";Tstart="835";shortTE="F";uid="0b8bdcea-9feb-48ec-a6f2-57aa1c40c761"
NC_042495.1	RepeatMasker	DNA/hAT-Tip100	64301703	64301803	770	+	.	ID="DNA8-65_AP";Tend="101";Tstart="1";shortTE="F";uid="d5eaf9dc-635d-455c-b2d7-41b77c0a3639"
NC_042495.1	RepeatMasker	DNA/Kolobok-E	32351817	32352177	527	+	.	ID="RND-1_FAMILY-300";Tend="1343";Tstart="998";shortTE="F";uid="e61282bd-ab72-4f20-86f2-df2084ad24d0"
NC_042495.1	RepeatMasker	LINE/I-Jockey	46480181	46480829	3752	+	.	ID="RND-1_FAMILY-267";Tend="1867";Tstart="1224";shortTE="F";uid="6103c30b-b243-4e08-94f9-ec6ff667c8d5"
NC_042495.1	RepeatMasker	DNA	53085973	53086582	4819	+	.	ID="RND-6_FAMILY-12626";Tend="1508";Tstart="900";shortTE="F";uid="c99f8f11-45b7-4a29-bc0c-a4e7380e329c"
NC_042495.1	RepeatMasker	DNA/Ginger-1	72966584	72966764	601	+	.	ID="RND-5_FAMILY-5803";Tend="987";Tstart="799";shortTE="F";uid="21529c6b-963e-4335-8dac-328d57c92a65"
NC_042495.1	RepeatMasker	DNA/hAT-Tip100	76859027	76859140	798	+	.	ID="DNA8-65_AP";Tend="110";Tstart="3";shortTE="F";uid="dbb33af7-2762-4da1-bac9-bf5df52d14e0"
NC_042495.1	RepeatMasker	DNA/Ginger	51127215	51127575	1691	+	.	ID="RND-6_FAMILY-2771";Tend="1715";Tstart="1379";shortTE="F";uid="6ef9e4fe-22bb-4f9c-bef2-d5a1c6102468"
NC_042495.1	RepeatMasker	Retroposon?	23416644	23418407	11693	+	.	ID="RND-5_FAMILY-509";Tend="2115";Tstart="348";shortTE="F";uid="5c0aa975-c18a-49d3-bb73-04bf7bd46261"
NC_042495.1	RepeatMasker	DNA/Ginger-1	77736290	77737597	9132	+	.	ID="RND-6_FAMILY-22402";Tend="2624";Tstart="1319";shortTE="F";uid="4133befa-16b1-443b-b48c-c9dde5d9b3cc"
NC_042495.1	RepeatMasker	LINE/CR1	53062311	53062628	2176	+	.	ID="RND-6_FAMILY-3615";Tend="1184";Tstart="856";shortTE="F";uid="fe462a87-f4d7-4800-99a0-cb881f5e99e7"
NC_042495.1	RepeatMasker	Retroposon?	56710259	56711921	11063	+	.	ID="SINE2-1_AP";Tend="1770";Tstart="88";shortTE="F";uid="af705738-3c2e-4f31-8870-5adf3a46f9a6"
NC_042495.1	RepeatMasker	Retroposon?	23293264	23293511	2083	+	.	ID="RND-6_FAMILY-7552";Tend="1059";Tstart="810";shortTE="F";uid="b3e9c365-c96b-4555-8b07-633b8ec0c451"
NC_042495.1	RepeatMasker	Retroposon?	53248567	53248743	1005	+	.	ID="RND-5_FAMILY-7341";Tend="1228";Tstart="1052";shortTE="F";uid="6156477d-13d7-480a-9925-8247470f2942"
NC_042495.1	RepeatMasker	LINE/I-Jockey	41920258	41920425	628	+	.	ID="RND-5_FAMILY-77";Tend="1560";Tstart="1392";shortTE="F";uid="2f24e52c-c47a-435e-8203-677879a87df7"
NC_042495.1	RepeatMasker	Unknown	80906797	80906912	545	+	.	ID="RND-5_FAMILY-3304";Tend="932";Tstart="817";shortTE="F";uid="56a6f8e2-b923-4429-9f2a-5c36b4f62964"
NC_042495.1	RepeatMasker	DNA/Ginger-1	86350516	86351159	4753	+	.	ID="RND-6_FAMILY-20286";Tend="1423";Tstart="782";shortTE="F";uid="b457b5a9-9124-40e1-8dba-8fcdd785d73d"
NC_042495.1	RepeatMasker	Retroposon?	85583058	85583675	1069	+	.	ID="SINE2-2_AP";Tend="1392";Tstart="825";shortTE="F";uid="bebc6e6e-65cc-494d-a8c6-7162f216952d"
NC_042495.1	RepeatMasker	DNA	53218646	53219344	5490	+	.	ID="RND-6_FAMILY-965";Tend="1540";Tstart="838";shortTE="F";uid="53d0c90d-5e01-4567-bc96-708d4052c5b1"
NC_042495.1	RepeatMasker	DNA/Ginger-1	5310403	5310590	1115	+	.	ID="RND-6_FAMILY-3871";Tend="1083";Tstart="896";shortTE="F";uid="1bd8d944-88dc-44ac-a727-57a1b376a5a4"
NC_042495.1	RepeatMasker	RC/Helitron	77730240	77730593	2896	+	.	ID="RND-5_FAMILY-535";Tend="1187";Tstart="812";shortTE="F";uid="8b21cf39-395e-4836-8cc5-936da9219151"
NC_042495.1	RepeatMasker	DNA	854662	855257	667	+	.	ID="ttaa3c_ap";Tend="406";Tstart="4";shortTE="F";uid="52810905-5e4c-40b8-b43f-eba16f88d257"
NC_042495.1	RepeatMasker	DNA/Ginger-1	50410452	50410623	1158	+	.	ID="RND-4_FAMILY-641";Tend="1487";Tstart="1322";shortTE="F";uid="d6bd19f9-f715-4acf-a354-04b2861f38fe"
NC_042495.1	RepeatMasker	DNA	45348188	45348545	3041	+	.	ID="TTAA11_AP";Tend="374";Tstart="17";shortTE="F";uid="0aec7564-cc07-4861-a067-b4bef74ee92e"
NC_042495.1	RepeatMasker	DNA/hAT-Ac	97466300	97466502	439	+	.	ID="RND-1_FAMILY-296";Tend="1046";Tstart="849";shortTE="F";uid="6b8b12f0-f09a-4b4b-afa8-30b8aff4a189"
NC_042495.1	RepeatMasker	LINE/R1-LOA	36033045	36033183	848	+	.	ID="RND-6_FAMILY-7558";Tend="1331";Tstart="1195";shortTE="F";uid="33989971-5398-4ad3-bb1f-b5be0671b0c7"
NC_042495.1	RepeatMasker	Unknown	23242640	23242771	596	+	.	ID="RND-6_FAMILY-377";Tend="949";Tstart="817";shortTE="F";uid="0f73dc92-2695-4a75-ab01-bf4b4890d8f0"
NC_042495.1	RepeatMasker	DNA	26325701	26326513	6130	+	.	ID="RND-6_FAMILY-32862";Tend="1622";Tstart="802";shortTE="F";uid="d89d7715-bf6e-46c8-a3a9-68c392a7fdcc"
NC_042495.1	RepeatMasker	DNA/MULE-MuDR	16818709	16818868	832	+	.	ID="DNA8-28B_AP";Tend="166";Tstart="1";shortTE="F";uid="289d4214-9ffb-4c8d-bc3a-cfcc391fe270"
NC_042495.1	RepeatMasker	LINE/L2	27118363	27118564	1354	+	.	ID="RND-4_FAMILY-1756";Tend="2216";Tstart="2015";shortTE="F";uid="f9d35ccd-0f54-4f8d-b175-365f434656d4"
NC_042495.1	RepeatMasker	DNA/hAT	92914201	92914340	1121	+	.	ID="RND-5_FAMILY-874";Tend="2118";Tstart="1980";shortTE="F";uid="9f407d56-c3e8-4940-94dd-9ede94e852c4"
NC_042495.1	RepeatMasker	DNA	113312866	113313159	994	+	.	ID="RND-6_FAMILY-26786";Tend="1388";Tstart="1127";shortTE="F";uid="e3915852-a65d-404b-a66d-0f4e89b0aec5"
NC_042495.1	RepeatMasker	DNA/Maverick	81194995	81195192	411	+	.	ID="POLINTON-4_LMI";Tend="8872";Tstart="8670";shortTE="F";uid="d1dada79-2fe0-4262-95be-a8c974f1866e"
NC_042495.1	RepeatMasker	DNA/Ginger-1	114887869	114888594	4275	+	.	ID="RND-6_FAMILY-6101";Tend="1705";Tstart="880";shortTE="F";uid="6ca2a55f-7ad2-40ec-b849-51eae2f0e0b2"
NC_042495.1	RepeatMasker	DNA/Ginger-1	59188798	59189359	4088	+	.	ID="rnd-6_family-3871";Tend="1796";Tstart="933";shortTE="F";uid="03cca209-f4bc-44d3-9364-3c91c2a6ed1f"
NC_042495.1	RepeatMasker	DNA/hAT-Tip100	92827303	92827524	563	+	.	ID="RND-5_FAMILY-5552";Tend="849";Tstart="687";shortTE="F";uid="75f5570d-ba90-46a8-b93e-d369ab54a2ae"
NC_042495.1	RepeatMasker	Retroposon?	21201128	21201260	559	+	.	ID="RND-5_FAMILY-1426";Tend="1617";Tstart="1488";shortTE="F";uid="5a25ad0d-0ab6-4a96-a439-7321fc3a879f"
NC_042495.1	RepeatMasker	DNA/hAT?	95840260	95840741	948	+	.	ID="RND-6_FAMILY-245";Tend="1295";Tstart="791";shortTE="F";uid="9f328554-fbdc-4696-b79e-1e2ec0f47cc0"
NC_042495.1	RepeatMasker	DNA/hAT-Tip100	1135626	1135854	732	+	.	ID="RND-5_FAMILY-11892";Tend="1291";Tstart="1047";shortTE="F";uid="aeb4ba26-5b45-46dd-9c70-7f8580ceb75f"
NC_042495.1	RepeatMasker	DNA/hAT-Tip100	111118376	111118945	1482	+	.	ID="RND-6_FAMILY-33761";Tend="1228";Tstart="648";shortTE="F";uid="cd9ee3e5-8a6d-4a24-bff4-1e092f4be7e9"
NC_042495.1	RepeatMasker	DNA/hAT-Ac	19213356	19213612	1354	+	.	ID="DNA8-54_AP";Tend="245";Tstart="1";shortTE="F";uid="7a4e69aa-4d5c-4c76-83d6-f6a4847b4513"
NC_042495.1	RepeatMasker	DNA/Maverick	69222879	69223043	619	+	.	ID="RND-6_FAMILY-1429";Tend="505";Tstart="343";shortTE="F";uid="f1f11a82-3dca-41a6-84a7-1b41512333a7"
NC_042495.1	RepeatMasker	LTR/Gypsy	34418608	34418759	667	+	.	ID="RND-1_FAMILY-221";Tend="1256";Tstart="1108";shortTE="F";uid="d1aa7809-360b-4c23-ab5a-a8b0b1d04dbb"
NC_042495.1	RepeatMasker	DNA/hAT-Tip100	8349010	8350010	7654	+	.	ID="RND-6_FAMILY-1180";Tend="1901";Tstart="929";shortTE="F";uid="1d6d4a03-64d8-40d0-9310-2b05d79ed943"
NC_042495.1	RepeatMasker	DNA/MULE-MuDR	86961072	86961644	3190	+	.	ID="RND-5_FAMILY-5335";Tend="1154";Tstart="563";shortTE="F";uid="3a33c12d-07e4-4dbe-9f71-3de78ee584fa"
NC_042495.1	RepeatMasker	Unknown	26879130	26879896	3684	+	.	ID="RND-6_FAMILY-185";TEgroup="ctg_3%7CRND-6_FAMILY-185%7C3";Tend="1665";Tstart="1072";shortTE="F";uid="986ed0c4-81c7-4021-817e-299fd809a524"
NC_042495.1	RepeatMasker	DNA	90378071	90378613	1998	+	.	ID="rnd-6_family-24941";Tend="1696";Tstart="1225";shortTE="F";uid="0cae2c24-929f-425b-a04a-67753b10dd8e"
NC_042495.1	RepeatMasker	Retroposon?	35841538	35842037	2091	+	.	ID="SINE2-1_AP";Tend="1422";Tstart="933";shortTE="F";uid="8a030e44-6b8a-4ea2-81cb-eb0210d189ec"
NC_042495.1	RepeatMasker	Unknown	53795830	53796189	1727	+	.	ID="RND-6_FAMILY-10174";Tend="1334";Tstart="969";shortTE="F";uid="ab7cc5ba-5d30-41dc-bd66-359a6c492503"
NC_042495.1	RepeatMasker	DNA/MULE-MuDR	88382281	88382430	925	+	.	ID="RND-6_FAMILY-16022";Tend="1749";Tstart="1582";shortTE="F";uid="9452b392-e872-48fb-af50-8a58d7340708"
NC_042495.1	RepeatMasker	RC/Helitron	90768316	90768554	979	+	.	ID="RND-4_FAMILY-831";Tend="1453";Tstart="1236";shortTE="F";uid="b36356ed-7f1f-40f4-b0fb-fbbff6c6765a"
NC_042495.1	RepeatMasker	DNA	10440300	10440746	3163	+	.	ID="RND-6_FAMILY-3749";Tend="1859";Tstart="1414";shortTE="F";uid="55d1089b-c9cf-4050-8a6e-f0785c391d3a"
NC_042495.1	RepeatMasker	Unknown	35874264	35874468	1571	+	.	ID="RND-1_FAMILY-118";Tend="1092";Tstart="891";shortTE="F";uid="a6e0ad70-2f9c-46cd-adbf-8b21897aa056"
NC_042495.1	RepeatMasker	DNA/hAT-hAT19	75859234	75859358	412	+	.	ID="HAT-N4_AP";Tend="126";Tstart="5";shortTE="F";uid="085cb6f0-a339-4dfc-82c7-589e5bbc7673"
NC_042495.1	RepeatMasker	Retroposon?	44911953	44912126	483	+	.	ID="RND-5_FAMILY-7341";Tend="1216";Tstart="1018";shortTE="F";uid="87ec8a77-7190-416b-a8a9-9ba8bf98a9b6"
NC_042495.1	RepeatMasker	DNA/hAT-Tip100	108155896	108156435	3203	+	.	ID="RND-1_FAMILY-202";Tend="1338";Tstart="818";shortTE="F";uid="446ed950-d1c4-4179-920e-47065e2aaa29"
NC_042495.1	RepeatMasker	Retroposon?	78280457	78280686	1625	+	.	ID="RND-6_FAMILY-11842";Tend="2221";Tstart="1980";shortTE="F";uid="f4224cf0-af1e-419e-adc8-33ef61e644e1"
NC_042495.1	RepeatMasker	Unknown	84932744	84933312	3937	+	.	ID="RND-6_FAMILY-16910";Tend="1784";Tstart="373";shortTE="F";uid="8c018fb5-c9bb-481f-8f50-77efd458a7f1"
NC_042495.1	RepeatMasker	DNA	35296201	35296416	1718	+	.	ID="DNA8-57_AP";Tend="220";Tstart="1";shortTE="F";uid="ace83bac-9296-4482-8e12-33b3d91aac32"
NC_042495.1	RepeatMasker	Retroposon?	11776055	11776187	430	+	.	ID="RND-6_FAMILY-2865";Tend="647";Tstart="514";shortTE="F";uid="fc502ac6-b4a7-4f85-bee0-2a806a4ed4fb"
NC_042495.1	RepeatMasker	DNA	18616391	18616646	893	+	.	ID="TTAA4B_AP";Tend="426";Tstart="173";shortTE="F";uid="1d67afa3-c7bd-474d-91b7-dd68af4d315e"
NC_042495.1	RepeatMasker	Unknown	45903548	45903689	536	+	.	ID="RND-6_FAMILY-17028";Tend="1011";Tstart="870";shortTE="F";uid="75f5d95b-03c3-4159-8acc-d3e3d65f6e4a"
NC_042495.1	RepeatMasker	DNA/hAT-hAT19	20155634	20155773	715	+	.	ID="HAT-N13_AP";Tend="626";Tstart="503";shortTE="F";uid="3e9c52c3-16a0-4c76-af4b-c691fe1ed359"
NC_042495.1	RepeatMasker	DNA/hAT-Tip100	88924507	88924642	421	+	.	ID="RND-6_FAMILY-14364";Tend="1057";Tstart="931";shortTE="F";uid="d54c01a7-7835-49d0-84a7-63608c859e31"
NC_042495.1	RepeatMasker	DNA/hAT-Ac	74348015	74348347	1854	+	.	ID="dna8-56_ap";Tend="424";Tstart="1";shortTE="F";uid="89debe59-39cf-4c21-a798-78e8729c9b19"
NC_042495.1	RepeatMasker	LINE/L2	7763677	7764541	1309	+	.	ID="RND-6_FAMILY-911";TEgroup="ctg_3%7CRND-6_FAMILY-911%7C1";Tend="1184";Tstart="186";shortTE="F";uid="a69adc58-c0c3-418a-9676-10b59924b518"
NC_042495.1	RepeatMasker	DNA/Ginger-1	76962951	76963578	3231	+	.	ID="RND-6_FAMILY-20286";Tend="2524";Tstart="1879";shortTE="F";uid="a261ebf3-02e2-4f94-9301-66a9cb58540e"
NC_042495.1	RepeatMasker	Retroposon?	5179290	5179877	4170	+	.	ID="SINE2-1_AP";Tend="1770";Tstart="1182";shortTE="F";uid="08b1e6b4-cd0c-4a6e-8631-aec4ddac417a"
NC_042495.1	RepeatMasker	Unknown	43512867	43513104	1647	+	.	ID="RND-5_FAMILY-8025";Tend="1188";Tstart="959";shortTE="F";uid="f8674f4b-4fd0-4f94-97b1-4efe5e394601"
NC_042495.1	RepeatMasker	Unknown	25515272	25516249	3502	+	.	ID="RND-5_FAMILY-12684";Tend="1589";Tstart="743";shortTE="F";uid="190d4541-f73a-4003-a452-150e85ff8d22"
NC_042495.1	RepeatMasker	DNA	54366922	54367068	618	+	.	ID="ttaa5_ap";Tend="357";Tstart="247";shortTE="F";uid="93847a5f-e098-431c-951e-1936c2929839"
NC_042495.1	RepeatMasker	DNA	74746952	74747187	1547	+	.	ID="TTAA7_AP";Tend="238";Tstart="1";shortTE="F";uid="9adc72a3-baa5-4b06-9ebd-0753a3ad8f26"
NC_042495.1	RepeatMasker	DNA	14798795	14798920	529	+	.	ID="ttaa4c_ap";Tend="128";Tstart="6";shortTE="F";uid="f07ee953-cb83-49c6-9940-552fd47ba708"
NC_042495.1	RepeatMasker	Unknown	13928739	13928848	505	+	.	ID="RND-6_FAMILY-3622";Tend="859";Tstart="736";shortTE="F";uid="4bd92824-d7db-443a-89fe-d64a79acce8a"
NC_042495.1	RepeatMasker	Unknown	31892826	31893705	427	+	.	ID="RND-6_FAMILY-30810";TEgroup="ctg_3%7CRND-6_FAMILY-30810%7C1";Tend="1453";Tstart="623";shortTE="F";uid="40df67a1-5807-4c80-a4ae-1a302f79a547"
NC_042495.1	RepeatMasker	DNA/Ginger-1	106219682	106220448	5754	+	.	ID="RND-6_FAMILY-8793";Tend="1698";Tstart="936";shortTE="F";uid="515a4caf-f23b-4029-b24d-0acd90f16f1c"
NC_042495.1	RepeatMasker	Unknown	21999453	21999686	1336	+	.	ID="RND-6_FAMILY-19092";Tend="512";Tstart="278";shortTE="F";uid="98166119-f7b2-4dd6-b2b4-4d5f6298a183"
NC_042495.1	RepeatMasker	Unknown	88214385	88215150	6138	+	.	ID="RND-6_FAMILY-1676";Tend="1172";Tstart="400";shortTE="F";uid="d8093d40-a9e0-4ab4-86b2-84263b595ea1"
NC_042495.1	RepeatMasker	Retroposon?	28080414	28080569	461	+	.	ID="RND-6_FAMILY-6479";Tend="1207";Tstart="1046";shortTE="F";uid="8ce54f40-cc53-442d-9a62-641ccc9915bc"
NC_042495.1	RepeatMasker	DNA	21187579	21188034	2166	+	.	ID="DNA8-31_AP";Tend="588";Tstart="30";shortTE="F";uid="77f8cf4f-c04b-428f-bbbd-b5999be55e2e"
NC_042495.1	RepeatMasker	DNA/Ginger-1	46829087	46829570	1993	+	.	ID="rnd-6_family-14973";Tend="1490";Tstart="864";shortTE="F";uid="c2c1b59d-8ea9-4da7-8c61-21855451617a"
NC_042495.1	RepeatMasker	Unknown	53015922	53016300	1157	+	.	ID="RND-1_FAMILY-58";Tend="1347";Tstart="967";shortTE="F";uid="5f21c245-3cf6-4aa2-af38-b90eeef177e6"
NC_042495.1	RepeatMasker	DNA/hAT?	18737036	18737418	1283	+	.	ID="RND-5_FAMILY-1226";Tend="1385";Tstart="942";shortTE="F";uid="a81bc5a3-e3e6-41e1-b400-d72710cc527f"
NC_042495.1	RepeatMasker	DNA	35512891	35513661	1596	+	.	ID="DNA4-2_AP";Tend="769";Tstart="1";shortTE="F";uid="c8999a8a-540e-47e7-a6b9-6f5eee7d67d6"
NC_042495.1	RepeatMasker	DNA/Kolobok-E	26944621	26944891	1298	+	.	ID="KOLOBOKE-3_AP";Tend="7836";Tstart="7420";shortTE="F";uid="c56713b8-0c69-4a99-90fb-d429d9db2995"
NC_042495.1	RepeatMasker	Retroposon?	55639321	55639431	429	+	.	ID="RND-5_FAMILY-2659";Tend="1880";Tstart="1765";shortTE="F";uid="225bbe10-1980-47f8-9949-210c33825025"
NC_042495.1	RepeatMasker	DNA/hAT-Tip100	31423250	31423562	795	+	.	ID="rnd-5_family-1683";Tend="1192";Tstart="623";shortTE="F";uid="17cce856-36fb-4eb2-b220-2a93528ae576"
NC_042495.1	RepeatMasker	DNA/hAT	65990200	65990346	853	+	.	ID="RND-4_FAMILY-170";Tend="1111";Tstart="967";shortTE="F";uid="8f71c793-f671-47cb-bb7b-ba65c5a29095"
NC_042495.1	RepeatMasker	DNA	55446846	55447208	2115	+	.	ID="RND-6_FAMILY-8931";Tend="1296";Tstart="898";shortTE="F";uid="990f24f4-a38e-4978-a050-57a8370b28bf"
NC_042495.1	RepeatMasker	DNA/MULE-MuDR	45755592	45756461	7490	+	.	ID="RND-6_FAMILY-9332";Tend="983";Tstart="120";shortTE="F";uid="b2edc13d-1a59-40cf-9cd5-c3d2df645117"
NC_042495.1	RepeatMasker	RC/Helitron	49701579	49701890	1828	+	.	ID="RND-5_FAMILY-13576";Tend="1599";Tstart="1250";shortTE="F";uid="29dcf698-0fce-49dd-bebf-10b66e53ddd3"
NC_042495.1	RepeatMasker	DNA/Kolobok-E	105558308	105558523	576	+	.	ID="RND-6_FAMILY-15442";Tend="2214";Tstart="2006";shortTE="F";uid="4d72b2dd-e84a-4fa0-8d49-edf96cb6f8c4"
NC_042495.1	RepeatMasker	DNA/hAT	26223223	26223802	3946	+	.	ID="RND-5_FAMILY-12011";Tend="1471";Tstart="930";shortTE="F";uid="35ffd918-2d2d-4da8-9ce3-066844171db6"
NC_042495.1	RepeatMasker	DNA/Ginger-1	12826793	12827285	2930	+	.	ID="RND-6_FAMILY-1559";Tend="2546";Tstart="2047";shortTE="F";uid="7907adf3-05fe-42e3-8170-20bffd490429"
NC_042495.1	RepeatMasker	DNA/Kolobok-E	113341994	113342104	401	+	.	ID="RND-6_FAMILY-605";Tend="1462";Tstart="1374";shortTE="F";uid="aa6756db-ca22-4229-a3aa-d4a37a694652"
NC_042495.1	RepeatMasker	DNA/hAT-Tip100	115414580	115415485	6236	+	.	ID="DNA8-83_AP";Tend="883";Tstart="16";shortTE="F";uid="fbf18b16-7781-450e-9663-1b07645b28e4"
NC_042495.1	RepeatMasker	DNA	66069014	66069618	727	+	.	ID="DNA4-2_AP";Tend="769";Tstart="158";shortTE="F";uid="575cc811-b423-47f4-b686-77d43884c363"
NC_042495.1	RepeatMasker	DNA	89859380	89859939	4621	+	.	ID="TTAA16_AP";Tend="569";Tstart="1";shortTE="F";uid="5870830f-8344-43b5-9076-932bf8ab1788"
NC_042495.1	RepeatMasker	DNA/Maverick	16685405	16685735	2723	+	.	ID="RND-1_FAMILY-160";Tend="1013";Tstart="679";shortTE="F";uid="7e089cd6-6590-4fda-9a73-db419b226cbe"
NC_042495.1	RepeatMasker	Retroposon?	1628608	1628848	712	+	.	ID="RND-5_FAMILY-1426";Tend="1705";Tstart="1497";shortTE="F";uid="af766278-a139-4de4-8429-17e9f031c787"
NC_042495.1	RepeatMasker	DNA	114550089	114550384	489	+	.	ID="RND-1_FAMILY-464";Tend="1407";Tstart="1171";shortTE="F";uid="7b62ef0d-93e1-4257-b5c9-29fcae2aa4a2"
NC_042495.1	RepeatMasker	DNA	55389442	55389657	566	+	.	ID="DNA4-1_AP";Tend="214";Tstart="3";shortTE="F";uid="806fadfe-e009-4a99-b8e7-0d0720749e38"
NC_042495.1	RepeatMasker	Retroposon?	22609227	22609359	567	+	.	ID="RND-5_FAMILY-7341";Tend="1209";Tstart="1076";shortTE="F";uid="f2515189-01d7-4372-b3c5-256fa4296c22"
NC_042495.1	RepeatMasker	DNA	64366519	64367080	1439	+	.	ID="DNA4-2_AP";Tend="553";Tstart="2";shortTE="F";uid="53eb3b75-16fe-4404-82cd-dcf15b9aed2a"
NC_042495.1	RepeatMasker	DNA/hAT-Tip100	79071426	79071576	746	+	.	ID="RND-4_FAMILY-2225";Tend="1180";Tstart="1029";shortTE="F";uid="7c9c4c7f-c202-4d8c-89d3-54fe500b6692"
NC_042495.1	RepeatMasker	DNA/TcMar-Tc4	117508506	117508809	989	+	.	ID="RND-6_FAMILY-11344";Tend="1164";Tstart="915";shortTE="F";uid="ced66606-392e-4eda-b673-215c97b2f1b2"
NC_042495.1	RepeatMasker	DNA/Ginger-1	63340835	63341619	5642	+	.	ID="RND-6_FAMILY-22402";Tend="1976";Tstart="1195";shortTE="F";uid="93e73124-f771-4892-9b24-271c645b9f69"
NC_042495.1	RepeatMasker	DNA/MULE-NOF	22391202	22391554	1094	+	.	ID="RND-1_FAMILY-29";Tend="1195";Tstart="819";shortTE="F";uid="5a15420e-2470-4374-999a-e57196452a1c"
NC_042495.1	RepeatMasker	RC/Helitron	103759345	103759617	1590	+	.	ID="RND-6_FAMILY-23021";Tend="1755";Tstart="1476";shortTE="F";uid="ad930611-4ee6-45dc-94cd-e663e1a81680"
NC_042495.1	RepeatMasker	DNA/hAT-Tip100	17951492	17952077	1176	+	.	ID="RND-1_FAMILY-547";TEgroup="ctg_3%7CRND-1_FAMILY-547%7C1";Tend="1219";Tstart="292";shortTE="F";uid="2edaac8d-4434-4086-9804-0cc89fa9432d"
NC_042495.1	RepeatMasker	Unknown	108210197	108210796	1104	+	.	ID="RND-6_FAMILY-558";Tend="1535";Tstart="931";shortTE="F";uid="5a4302e0-c6c5-4c79-9c7d-185bd4e162ab"
NC_042495.1	RepeatMasker	Unknown	106906879	106907249	2308	+	.	ID="RND-6_FAMILY-26648";Tend="1180";Tstart="814";shortTE="F";uid="0e734cdd-74cd-4ad7-8d17-794d42a741c5"
NC_042495.1	RepeatMasker	Retroposon?	106260988	106261241	687	+	.	ID="RND-5_FAMILY-1426";Tend="1808";Tstart="1574";shortTE="F";uid="06c0ef37-7af2-41a4-972d-3e2f70469099"
NC_042495.1	RepeatMasker	DNA/TcMar-m44	115454709	115454835	757	+	.	ID="MARINERN-1_AP";Tend="175";Tstart="40";shortTE="F";uid="9bfbe94a-48d5-47ad-9efb-e310d6a98926"
NC_042495.1	RepeatMasker	DNA/Ginger-1	32232442	32232572	421	+	.	ID="RND-6_FAMILY-717";Tend="1346";Tstart="1213";shortTE="F";uid="365c0ea6-d833-4f84-856d-f590bf5c62a2"
NC_042495.1	RepeatMasker	DNA	57954599	57954958	1629	+	.	ID="DNA8-7_AP";Tend="309";Tstart="4";shortTE="F";uid="65b8af1a-d760-4130-a01a-fc9b838971af"
NC_042495.1	RepeatMasker	Unknown	35853205	35853577	2848	+	.	ID="RND-6_FAMILY-30470";Tend="1327";Tstart="959";shortTE="F";uid="75791c5b-fe94-408a-b07a-6c6313b1a552"
NC_042495.1	RepeatMasker	DNA/Kolobok-E	16359490	16359704	550	+	.	ID="RND-6_FAMILY-5494";Tend="1134";Tstart="883";shortTE="F";uid="91cb86b7-2350-4631-9282-f34c20f99294"
NC_042495.1	RepeatMasker	Unknown	22287382	22288451	5570	+	.	ID="RND-1_FAMILY-327";Tend="1350";Tstart="278";shortTE="F";uid="1c438f70-ee19-4e44-bdcc-98541b01e3d9"
NC_042495.1	RepeatMasker	Unknown	80052003	80052309	2151	+	.	ID="RND-1_FAMILY-15";Tend="1257";Tstart="948";shortTE="F";uid="fd5aeeea-049c-4a4a-8439-ee85deaf8881"
NC_042495.1	RepeatMasker	DNA	81813404	81813638	1243	+	.	ID="TTAAC_AP";Tend="250";Tstart="1";shortTE="F";uid="3706af7a-1205-4da4-865c-c9df761fb311"
NC_042495.1	RepeatMasker	DNA	35894490	35894730	1912	+	.	ID="TTAA21_AP";Tend="245";Tstart="1";shortTE="F";uid="e8c2b6c4-c83c-428f-860b-22b63f1a1e05"
NC_042495.1	RepeatMasker	Retroposon?	60242571	60242993	1204	+	.	ID="RND-6_FAMILY-18690";Tend="1267";Tstart="821";shortTE="F";uid="4513bd6a-8092-49a6-9018-f9351332dfe4"
NC_042495.1	RepeatMasker	Retroposon?	50444831	50446521	11148	+	.	ID="SINE2-1_AP";Tend="1770";Tstart="1";shortTE="F";uid="394dc682-715a-4391-9eeb-a26c8e741d2e"
NC_042495.1	RepeatMasker	DNA/hAT-Tip100	188884	189367	3719	+	.	ID="RND-1_FAMILY-114";Tend="1864";Tstart="1397";shortTE="F";uid="07f8d960-4345-4fe1-aece-a6d935db6f31"
NC_042495.1	RepeatMasker	LTR/Gypsy	9271983	9272108	485	+	.	ID="GYPSY68-I_AG";Tend="2250";Tstart="2125";shortTE="F";uid="4ddd39b8-9d93-49f3-a15e-c0e42e1ea70f"
NC_042495.1	RepeatMasker	Unknown	5060843	5061522	1308	+	.	ID="RND-6_FAMILY-5309";Tend="1471";Tstart="835";shortTE="F";uid="2d149678-b6fc-4ecb-8d84-7f4402a6937f"
NC_042495.1	RepeatMasker	DNA/hAT?	73380255	73380511	846	+	.	ID="RND-5_FAMILY-1226";TEgroup="ctg_3%7CRND-5_FAMILY-1226%7C16";Tend="1578";Tstart="942";shortTE="F";uid="f06476ce-8404-4f1f-8132-1a64fc424f17"
NC_042495.1	RepeatMasker	RC/Helitron	5335592	5336189	2089	+	.	ID="RND-5_FAMILY-1022";Tend="1454";Tstart="904";shortTE="F";uid="bfc5bd0d-6867-4ea5-a64e-e6502e46606a"
NC_042495.1	RepeatMasker	Retroposon?	65200645	65201558	5979	+	.	ID="RND-6_FAMILY-2390";Tend="2525";Tstart="1616";shortTE="F";uid="fb19a38c-f257-456c-8e3e-c3806f71c48f"
NC_042495.1	RepeatMasker	DNA/MULE-MuDR	41026369	41026692	449	+	.	ID="RND-6_FAMILY-11913";Tend="1245";Tstart="927";shortTE="F";uid="b1e2a6ea-7c66-40a3-ae2b-3c9fd1e78a43"
NC_042495.1	RepeatMasker	DNA/MULE-MuDR	118789264	118789919	1025	+	.	ID="MUDR8X_AP";TEgroup="ctg_3%7CMUDR8X_AP%7C5";Tend="1545";Tstart="1";shortTE="F";uid="4ed4b872-37b5-49dd-9f25-c3c4ba036e8e"
NC_042495.1	RepeatMasker	DNA/MULE-MuDR	35204412	35205085	3935	+	.	ID="RND-6_FAMILY-2802";Tend="1462";Tstart="815";shortTE="F";uid="9b1d853b-65c7-446f-b3dc-1bc41a2de442"
NC_042495.1	RepeatMasker	DNA/hAT-Tip100	1503774	1503927	1333	+	.	ID="RND-1_FAMILY-270";Tend="1107";Tstart="954";shortTE="F";uid="41ff8421-4468-4c6f-a5e3-e46f7bd57e39"
NC_042495.1	RepeatMasker	DNA	18698381	18698627	700	+	.	ID="RND-6_FAMILY-8202";Tend="1361";Tstart="1130";shortTE="F";uid="b16b6c76-37ae-429d-b1a6-48556f5a4773"
NC_042495.1	RepeatMasker	DNA	52790113	52790546	3161	+	.	ID="RND-6_FAMILY-14385";Tend="1359";Tstart="916";shortTE="F";uid="f4095125-49b9-4857-b73d-071fba9b24d5"
NC_042495.1	RepeatMasker	Retroposon?	90042167	90042290	837	+	.	ID="RND-5_FAMILY-3709";Tend="883";Tstart="759";shortTE="F";uid="0e985045-55a1-45c9-8681-f639476d7dd2"
NC_042495.1	RepeatMasker	DNA/Kolobok-E	16523841	16524069	418	+	.	ID="RND-6_FAMILY-829";Tend="1549";Tstart="1307";shortTE="F";uid="fc7e3fe3-9ca4-4ba3-b257-fc4a41e80a32"
NC_042495.1	RepeatMasker	Retroposon?	100501288	100501792	1273	+	.	ID="RND-6_FAMILY-9358";Tend="1373";Tstart="904";shortTE="F";uid="af14dacf-54c3-48c7-bcbb-07799a9cf0e7"
NC_042495.1	RepeatMasker	Retroposon?	26361259	26361574	839	+	.	ID="RND-6_FAMILY-2390";TEgroup="ctg_3%7CRND-6_FAMILY-2390%7C4";Tend="998";Tstart="795";shortTE="F";uid="464a4889-4efb-4e58-b775-23159f2da8d9"
NC_042495.1	RepeatMasker	DNA/hAT-Charlie	63677665	63677830	969	+	.	ID="RND-5_FAMILY-955";Tend="1405";Tstart="1250";shortTE="F";uid="7ac04ba5-ea89-4d93-be04-c30f7561238c"
NC_042495.1	RepeatMasker	Retroposon?	95818099	95818267	1008	+	.	ID="RND-6_FAMILY-29059";Tend="2355";Tstart="2188";shortTE="F";uid="664825b6-fd40-4199-b630-cea302a9ca3b"
NC_042495.1	RepeatMasker	DNA/hAT-Tip100	27718695	27718822	581	+	.	ID="RND-1_FAMILY-93";Tend="1077";Tstart="961";shortTE="F";uid="adbf268a-7fea-4ab7-82c4-d1b662584d26"
NC_042495.1	RepeatMasker	DNA	102881886	102882296	1537	+	.	ID="TTAA4B_AP";Tend="429";Tstart="1";shortTE="F";uid="033aeee3-6cb8-411a-900d-083e0cc0a361"
NC_042495.1	RepeatMasker	DNA	111516519	111516938	671	+	.	ID="DNA4-2_AP";Tend="769";Tstart="361";shortTE="F";uid="442bc9a6-deea-456f-a399-09a4de4b352f"
NC_042495.1	RepeatMasker	DNA	8812257	8812376	833	+	.	ID="DNA3-1_AP";Tend="126";Tstart="7";shortTE="F";uid="fe9b5fb1-b223-4649-80f0-58660125830d"
NC_042495.1	RepeatMasker	DNA/hAT-Ac	67679574	67680062	1715	+	.	ID="RND-5_FAMILY-4136";Tend="731";Tstart="294";shortTE="F";uid="aee87364-1e67-4f7b-86b4-1b829b12aded"
NC_042495.1	RepeatMasker	RC/Helitron	35816675	35816849	1058	+	.	ID="RND-6_FAMILY-7990";Tend="449";Tstart="283";shortTE="F";uid="da942754-d577-489b-b8eb-6f7bc5ceefa0"
NC_042495.1	RepeatMasker	RC/Helitron	33149190	33149290	441	+	.	ID="RND-6_FAMILY-8085";Tend="718";Tstart="613";shortTE="F";uid="9abf1658-febe-4c6d-8890-5bc3cd339683"
NC_042495.1	RepeatMasker	DNA/hAT-Tip100	12057615	12057830	1156	+	.	ID="RND-6_FAMILY-192";Tend="1218";Tstart="1011";shortTE="F";uid="bb499009-491c-4b76-a7bc-e2b6077acd3e"
NC_042495.1	RepeatMasker	DNA/hAT-Ac	93935070	93935556	3585	+	.	ID="DNA8-56_AP";Tend="585";Tstart="47";shortTE="F";uid="2a3bec4c-c856-4237-bd12-b3eea7987794"
NC_042495.1	RepeatMasker	DNA	152448	153217	847	+	.	ID="DNA4-2_AP";Tend="751";Tstart="12";shortTE="F";uid="9e72eb3d-24a7-4085-a148-7ab3063527ce"
NC_042495.1	RepeatMasker	RC/Helitron	34333814	34334014	1216	+	.	ID="RND-6_FAMILY-8085";Tend="1565";Tstart="1367";shortTE="F";uid="e459408d-30e2-4afd-bf1a-3c6520df220e"
NC_042495.1	RepeatMasker	DNA/hAT	12108940	12109194	481	+	.	ID="RND-6_FAMILY-10002";Tend="997";Tstart="748";shortTE="F";uid="7ab88c38-a5c2-4323-a665-0b518990236c"
NC_042495.1	RepeatMasker	DNA/MULE-MuDR	31991995	31992284	1102	+	.	ID="mudr2x_ap";Tend="1865";Tstart="1367";shortTE="F";uid="98e34b8d-b0a2-4c38-b09e-88cba35bac59"
NC_042495.1	RepeatMasker	Retroposon?	63200612	63202331	12830	+	.	ID="RND-5_FAMILY-2930";Tend="1897";Tstart="222";shortTE="F";uid="44688a3d-6224-4603-b4f2-c21711dba02d"
NC_042495.1	RepeatMasker	DNA/hAT	20356151	20356445	2056	+	.	ID="RND-5_FAMILY-2044";Tend="1248";Tstart="958";shortTE="F";uid="045922ce-6b4c-4529-af8a-b09690a8b49b"
NC_042495.1	RepeatMasker	DNA/Kolobok-E	75998765	75999111	752	+	.	ID="RND-5_FAMILY-3924";Tend="1263";Tstart="967";shortTE="F";uid="6c7f71c1-dbf4-4f6a-9385-c579e1e214c5"
NC_042495.1	RepeatMasker	DNA/Ginger-1	1113083	1113199	422	+	.	ID="RND-6_FAMILY-6101";Tend="2022";Tstart="1896";shortTE="F";uid="4936735f-8198-416d-8265-addee83307ff"
NC_042495.1	RepeatMasker	Unknown	52803366	52803475	581	+	.	ID="RND-6_FAMILY-28870";Tend="1417";Tstart="1308";shortTE="F";uid="79456016-c76f-4444-9093-7b6f1ca1f87d"
NC_042495.1	RepeatMasker	Unknown	114386400	114386977	2411	+	.	ID="RND-6_FAMILY-18521";TEgroup="ctg_3%7CRND-6_FAMILY-18521%7C9";Tend="1588";Tstart="855";shortTE="F";uid="17906ab7-60d9-4a13-be58-cba29f0b99ce"
NC_042495.1	RepeatMasker	LINE/R1	21735299	21736041	6243	+	.	ID="RND-6_FAMILY-1436";Tend="1246";Tstart="502";shortTE="F";uid="2755e810-d0fd-4e72-b51e-7d0252f12759"
NC_042495.1	RepeatMasker	DNA	80682503	80683038	2302	+	.	ID="RND-4_FAMILY-649";Tend="1368";Tstart="854";shortTE="F";uid="e663a33a-909c-496a-8060-fa9a842044e7"
NC_042495.1	RepeatMasker	DNA/hAT	118769819	118770009	582	+	.	ID="RND-5_FAMILY-4993";Tend="1130";Tstart="903";shortTE="F";uid="409dc0bb-bd7c-4157-b4ef-1845e8dddbb7"
NC_042495.1	RepeatMasker	Unknown	32074968	32076586	11647	+	.	ID="RND-6_FAMILY-2513";Tend="2339";Tstart="719";shortTE="F";uid="9e44e19c-28ea-4fc2-adad-c82c66ad7ff9"
NC_042495.1	RepeatMasker	DNA/Kolobok-E	81246465	81247300	1096	+	.	ID="RND-5_FAMILY-2397";TEgroup="ctg_3%7CRND-5_FAMILY-2397%7C4";Tend="1645";Tstart="936";shortTE="F";uid="3054fb5e-4c6c-4604-af81-14c9998f7790"
NC_042495.1	RepeatMasker	DNA/hAT-hAT19	76968912	76969109	464	+	.	ID="RND-6_FAMILY-14398";Tend="348";Tstart="159";shortTE="F";uid="646a0797-47ba-428f-a6a3-293b87bdd9f2"
NC_042495.1	RepeatMasker	Unknown	66797004	66797266	1401	+	.	ID="RND-1_FAMILY-64";Tend="1203";Tstart="962";shortTE="F";uid="e1e1def7-e6dd-4940-ac56-868341b5517b"
NC_042495.1	RepeatMasker	Retroposon?	84649089	84649222	486	+	.	ID="RND-6_FAMILY-728";Tend="777";Tstart="636";shortTE="F";uid="8455ea75-a8f9-40f3-8382-540e4f45c06b"
NC_042495.1	RepeatMasker	DNA/hAT-Tip100	45557119	45557322	950	+	.	ID="RND-6_FAMILY-4881";Tend="1573";Tstart="1387";shortTE="F";uid="65afa2a5-1c72-4783-9c8e-48665e0aa217"
NC_042495.1	RepeatMasker	Unknown	6134368	6134511	1094	+	.	ID="RND-1_FAMILY-78";Tend="1075";Tstart="932";shortTE="F";uid="cf3a0229-8656-49ed-bf0e-af3f83dc9c32"
NC_042495.1	RepeatMasker	Unknown	110953704	110954193	2556	+	.	ID="RND-6_FAMILY-4233";Tend="1474";Tstart="1011";shortTE="F";uid="2e479d38-29cd-4846-9e01-88b53248bb54"
NC_042495.1	RepeatMasker	DNA/Ginger-1	34882166	34882921	615	+	.	ID="rnd-6_family-6101";Tend="2193";Tstart="1432";shortTE="F";uid="e1da1c6e-73a6-466b-9d4f-dc3c3803e302"
NC_042495.1	RepeatMasker	LINE/I-Jockey	16751862	16753194	6846	+	.	ID="RND-5_FAMILY-2453";Tend="2540";Tstart="386";shortTE="F";uid="648444bc-b392-4dad-9c99-16287a0ec8b5"
NC_042495.1	RepeatMasker	DNA	10451443	10451801	2288	+	.	ID="TTAA11_AP";Tend="356";Tstart="1";shortTE="F";uid="b118786e-288e-4bf2-8c46-5c1846d708b6"
NC_042495.1	RepeatMasker	LTR/Copia	111509119	111510176	400	+	.	ID="RND-6_FAMILY-1983";Tend="2774";Tstart="1781";shortTE="F";uid="c52585b2-a249-4b69-a352-7910d07bd5d4"
NC_042495.1	RepeatMasker	DNA	72363343	72364108	2573	+	.	ID="RND-6_FAMILY-6864";TEgroup="ctg_3%7CRND-6_FAMILY-6864%7C1";Tend="1257";Tstart="390";shortTE="F";uid="30e9927c-8867-40dd-a7ff-8779dac49f6f"
NC_042495.1	RepeatMasker	DNA	2578	2809	661	+	.	ID="RND-6_FAMILY-5314";Tend="1389";Tstart="1158";shortTE="F";uid="324faebf-5429-4e6c-96e4-536db79448d3"
NC_042495.1	RepeatMasker	DNA	101536028	101536141	793	+	.	ID="TTAA4B_AP";Tend="133";Tstart="19";shortTE="F";uid="52f86a08-0c66-477f-af4f-936483e79a9a"
NC_042495.1	RepeatMasker	DNA/MULE-MuDR	111186946	111187812	1227	+	.	ID="RND-6_FAMILY-6717";Tend="1487";Tstart="642";shortTE="F";uid="75c7d5c6-891d-4a5c-9e4c-3d9152fe2f5f"
NC_042495.1	RepeatMasker	Unknown	72054736	72054944	1224	+	.	ID="RND-6_FAMILY-4466";Tend="1074";Tstart="876";shortTE="F";uid="0e0cfb55-4ed5-41dd-a7ba-685c0da4a12f"
NC_042495.1	RepeatMasker	DNA/Ginger-1	87379883	87380442	2854	+	.	ID="RND-6_FAMILY-3871";Tend="1468";Tstart="868";shortTE="F";uid="3dcac504-8152-4ec4-acb7-86dd5700186f"
NC_042495.1	RepeatMasker	DNA/hAT-Ac	7904072	7904668	1878	+	.	ID="RND-5_FAMILY-2812";TEgroup="ctg_3%7CRND-5_FAMILY-2812%7C1";Tend="2027";Tstart="798";shortTE="F";uid="0b6db18d-c0fd-4871-b2ab-55064b8b0e0e"
NC_042495.1	RepeatMasker	DNA	48325672	48325969	658	+	.	ID="RND-1_FAMILY-464";TEgroup="ctg_3%7CRND-1_FAMILY-464%7C10";Tend="1426";Tstart="960";shortTE="T";uid="fd735e26-e1b6-4219-808d-c2918326d0f8"
NC_042495.1	RepeatMasker	Retroposon?	14903431	14903601	519	+	.	ID="RND-6_FAMILY-11842";Tend="2258";Tstart="2121";shortTE="F";uid="6c80bbce-3bbe-4e40-9796-d3a45e8a5413"
NC_042495.1	RepeatMasker	DNA/Ginger-1	2187448	2187580	543	+	.	ID="RND-6_FAMILY-954";Tend="1027";Tstart="903";shortTE="F";uid="8f723534-4db6-4049-a1d3-8d33cf5987ff"
NC_042495.1	RepeatMasker	DNA/hAT	17462226	17463057	3571	+	.	ID="RND-5_FAMILY-62";Tend="1861";Tstart="1112";shortTE="F";uid="340c063c-d0ba-4670-b041-b4ca7b7672a2"
NC_042495.1	RepeatMasker	Unknown	100526789	100527423	3530	+	.	ID="RND-6_FAMILY-1706";Tend="2320";Tstart="1718";shortTE="F";uid="5c56b2fe-694f-4ab9-8b6b-2cd7aca70f2d"
NC_042495.1	RepeatMasker	DNA/Sola-1	55382368	55382752	1795	+	.	ID="SOLA1-5_AP";Tend="410";Tstart="2";shortTE="F";uid="a112550b-599d-42e9-8d11-1a4822c3feeb"
NC_042495.1	RepeatMasker	DNA/Kolobok-E	4900644	4900963	2042	+	.	ID="RND-6_FAMILY-9043";Tend="1464";Tstart="1160";shortTE="F";uid="c48fc258-325d-40d0-b7c9-3c302ad38254"
NC_042495.1	RepeatMasker	DNA	38344801	38344934	535	+	.	ID="RND-4_FAMILY-649";Tend="1370";Tstart="1239";shortTE="F";uid="da7c610c-98fb-4eec-8113-bb1ac837b3a1"
NC_042495.1	RepeatMasker	DNA	19255924	19256234	1632	+	.	ID="TTAA2_AP";Tend="338";Tstart="1";shortTE="F";uid="8058b90e-ce44-48ea-88af-09377ac34e12"
NC_042495.1	RepeatMasker	RC/Helitron	56920972	56921084	606	+	.	ID="RND-4_FAMILY-831";Tend="1096";Tstart="986";shortTE="F";uid="f913289c-2dd9-469a-a4ea-978d62220b8b"
NC_042495.1	RepeatMasker	DNA	84156219	84156519	2288	+	.	ID="RND-6_FAMILY-31396";Tend="398";Tstart="95";shortTE="F";uid="1544f5e2-fbef-449e-8e19-12d4c848fb9d"
NC_042495.1	RepeatMasker	Unknown	50045402	50045548	854	+	.	ID="RND-6_FAMILY-9293";Tend="1182";Tstart="1024";shortTE="F";uid="e69dbefb-3c93-447e-a750-7e4882af9c78"
NC_042495.1	RepeatMasker	DNA/Kolobok-E	94227868	94228254	757	+	.	ID="RND-6_FAMILY-9044";Tend="1901";Tstart="1453";shortTE="F";uid="33712fb9-c492-4afb-be74-84033e53fde1"
NC_042495.1	RepeatMasker	DNA/TcMar-Tc1	43360173	43360467	593	+	.	ID="RND-6_FAMILY-18502";Tend="916";Tstart="604";shortTE="F";uid="009c2f52-8ac1-4366-b23c-2eb5bb1d3061"
NC_042495.1	RepeatMasker	DNA/Ginger-1	82490844	82490953	2352	+	.	ID="RND-6_FAMILY-9672";Tend="1189";Tstart="713";shortTE="F";uid="05e54968-e653-465d-b69a-547c1a975400"
NC_042495.1	RepeatMasker	DNA	47137484	47137783	448	+	.	ID="DNA4-3_AP";Tend="612";Tstart="315";shortTE="F";uid="72c019c3-1ce6-47d5-8338-5ac6e81a6fba"
NC_042495.1	RepeatMasker	DNA	48520155	48520273	416	+	.	ID="RND-6_FAMILY-287";Tend="592";Tstart="498";shortTE="F";uid="2b69cbf2-d726-4c2b-bbe9-f7687c917046"
NC_042495.1	RepeatMasker	DNA/hAT-Tip100	50908145	50908399	1498	+	.	ID="RND-4_FAMILY-2225";Tend="1304";Tstart="1029";shortTE="F";uid="136b0fd2-5521-4498-bac6-c5193e7ecefe"
NC_042495.1	RepeatMasker	LINE	73461257	73461458	455	+	.	ID="RND-6_FAMILY-34571";Tend="417";Tstart="216";shortTE="F";uid="b274b115-cf56-4520-a41b-1921c74e9cc3"
NC_042495.1	RepeatMasker	DNA	90427409	90427849	1880	+	.	ID="RND-1_FAMILY-464";Tend="1407";Tstart="962";shortTE="F";uid="144d61ee-906f-4c70-b1b4-02ec3ccf8c92"
NC_042495.1	RepeatMasker	Retroposon?	49856051	49856551	4002	+	.	ID="RND-6_FAMILY-2390";Tend="2524";Tstart="1988";shortTE="F";uid="b0dd9c83-978a-4460-a8df-b96d626f4bf9"
NC_042495.1	RepeatMasker	DNA/Kolobok-E	23346656	23347067	1190	+	.	ID="RND-6_FAMILY-2592";Tend="1488";Tstart="1065";shortTE="F";uid="8dcfb562-a259-4b47-88b2-95b186982874"
NC_042495.1	RepeatMasker	Unknown	111936168	111936272	418	+	.	ID="RND-6_FAMILY-17488";Tend="1480";Tstart="1384";shortTE="F";uid="d1cf768e-705e-4e15-9a8a-48d10cef8432"
NC_042495.1	RepeatMasker	Retroposon?	102367769	102368328	3371	+	.	ID="RND-1_FAMILY-571";Tend="1255";Tstart="690";shortTE="F";uid="c98aa0b0-873c-4874-acb4-ff524f592c5a"
NC_042495.1	RepeatMasker	DNA	1549157	1549325	1321	+	.	ID="RND-1_FAMILY-464";Tend="1127";Tstart="963";shortTE="F";uid="22ce1854-b1c1-4fd3-91e2-febe69a0ae8c"
NC_042495.1	RepeatMasker	DNA/hAT-Tip100	53145419	53145576	465	+	.	ID="RND-6_FAMILY-13657";Tend="1780";Tstart="1625";shortTE="F";uid="98a22e72-2347-4af9-967c-ce3a93781ed5"
NC_042495.1	RepeatMasker	DNA	118385881	118386026	527	+	.	ID="RND-6_FAMILY-8931";Tend="1217";Tstart="1066";shortTE="F";uid="be8dc0dd-6f12-4553-a008-2d156baeead7"
NC_042495.1	RepeatMasker	DNA/hAT-hAT19	114147798	114147951	455	+	.	ID="RND-6_FAMILY-619";Tend="2234";Tstart="2079";shortTE="F";uid="b0301a1f-cc1e-4bcc-822f-a7d4caae3dd6"
NC_042495.1	RepeatMasker	DNA	105568384	105568569	431	+	.	ID="RND-6_FAMILY-26786";Tend="1419";Tstart="1233";shortTE="F";uid="94ac3d5f-9f0e-4b6e-aed7-29d088056739"
NC_042495.1	RepeatMasker	DNA	17165240	17165366	746	+	.	ID="ttaa26_ap";Tend="564";Tstart="426";shortTE="F";uid="19e31596-5a51-48ad-be10-de902200d86a"
NC_042495.1	RepeatMasker	Unknown	67667399	67667584	442	+	.	ID="RND-6_FAMILY-13583";Tend="500";Tstart="319";shortTE="F";uid="55a61630-3858-4470-9a04-39c2012e8c3f"
NC_042495.1	RepeatMasker	LTR/Gypsy	115074546	115074905	1370	+	.	ID="RND-6_FAMILY-1091";Tend="759";Tstart="486";shortTE="F";uid="053934c9-85fd-4827-acf0-b52b6bb925fd"
NC_042495.1	RepeatMasker	DNA	21437840	21438609	5010	+	.	ID="DNA8-21_AP";Tend="799";Tstart="1";shortTE="F";uid="4606373c-85b7-46d3-a943-3eb18cb9c80a"
NC_042495.1	RepeatMasker	DNA/Ginger-1	63538073	63538330	1878	+	.	ID="RND-6_FAMILY-1559";Tend="2337";Tstart="2073";shortTE="F";uid="209a8022-a7e0-4c15-8823-e4aa5dbd6495"
NC_042495.1	RepeatMasker	DNA/Ginger-1	110914875	110915184	1351	+	.	ID="RND-6_FAMILY-14973";Tend="1512";Tstart="1202";shortTE="F";uid="fcbc3cb5-127c-43b7-98f7-87cb03b91ef3"
NC_042495.1	RepeatMasker	DNA/Ginger-1	6127317	6128075	2499	+	.	ID="rnd-6_family-8793";Tend="1122";Tstart="156";shortTE="F";uid="1a962387-5ed5-4cb8-b631-92e4d3e833b8"
NC_042495.1	RepeatMasker	DNA/hAT-Tip100	52772061	52772412	772	+	.	ID="RND-6_FAMILY-8821";TEgroup="ctg_3%7CRND-6_FAMILY-8821%7C8";Tend="803";Tstart="365";shortTE="F";uid="be762f32-4801-4d22-a77a-81c06127de42"
NC_042495.1	RepeatMasker	DNA/hAT-Ac	27115919	27117206	7819	+	.	ID="RND-4_FAMILY-1380";Tend="1817";Tstart="544";shortTE="F";uid="9c335399-04fb-4ee4-a0bd-65c20f9a7351"
NC_042495.1	RepeatMasker	Retroposon?	80445347	80445465	496	+	.	ID="RND-6_FAMILY-5001";Tend="950";Tstart="828";shortTE="F";uid="5d9c3fa2-7b3d-4102-a7bf-8cf78dc930ce"
NC_042495.1	RepeatMasker	DNA/hAT-Tip100	76699584	76700145	4436	+	.	ID="RND-6_FAMILY-38004";Tend="1865";Tstart="1299";shortTE="F";uid="f97ac396-67f4-43ca-89e8-65c6f1a4164c"
NC_042495.1	RepeatMasker	Unknown	25410931	25411050	454	+	.	ID="RND-1_FAMILY-64";Tend="1101";Tstart="966";shortTE="F";uid="109bf18f-36f2-4066-9172-77cfc03116bd"
NC_042495.1	RepeatMasker	RC/Helitron	71523920	71524561	4108	+	.	ID="RND-1_FAMILY-6";TEgroup="ctg_3%7CRND-1_FAMILY-6%7C6";Tend="1661";Tstart="940";shortTE="F";uid="5a1153eb-df99-4e93-ab8c-47d036f5cc48"
NC_042495.1	RepeatMasker	Unknown	34153310	34153457	635	+	.	ID="RND-4_FAMILY-904";Tend="813";Tstart="672";shortTE="F";uid="fb42956c-1ec1-4983-9682-767c62a09832"
NC_042495.1	RepeatMasker	DNA	60598401	60598943	2222	+	.	ID="DNA4-2_AP";Tend="769";Tstart="176";shortTE="F";uid="a785a660-2826-42bf-85d0-34c30e578771"
NC_042495.1	RepeatMasker	Retroposon?	36331932	36332243	2072	+	.	ID="RND-6_FAMILY-8440";Tend="2515";Tstart="2195";shortTE="F";uid="c06b73bd-5153-4673-86c4-86b7cf9dee4c"
NC_042495.1	RepeatMasker	DNA/hAT-Tip100	25843066	25843507	2321	+	.	ID="RND-6_FAMILY-11170";Tend="1459";Tstart="1052";shortTE="F";uid="093a1b43-ffc7-45f4-a4e8-80c7d01efbf8"
NC_042495.1	RepeatMasker	LINE/I-Jockey	38077004	38077679	889	+	.	ID="RND-6_FAMILY-8065";Tend="1151";Tstart="479";shortTE="F";uid="f297d805-92c1-49ab-b3bb-42c5f02a4f80"
NC_042495.1	RepeatMasker	Retroposon?	3995401	3995707	1170	+	.	ID="RND-5_FAMILY-1426";Tend="1755";Tstart="1454";shortTE="F";uid="49496182-ae17-45f3-8c0b-77ba7b381a60"
NC_042495.1	RepeatMasker	Retroposon?	15497848	15498031	446	+	.	ID="RND-6_FAMILY-728";Tend="743";Tstart="631";shortTE="F";uid="11b18fc8-a52b-4d33-b838-5a000feb20f3"
NC_042495.1	RepeatMasker	DNA/hAT-Ac	39724798	39724933	464	+	.	ID="RND-6_FAMILY-447";Tend="1064";Tstart="906";shortTE="F";uid="d4a0d14c-81e9-4d36-8716-3302097c2b32"
NC_042495.1	RepeatMasker	DNA/hAT	86307463	86308226	5613	+	.	ID="dna8-68_ap";Tend="791";Tstart="1";shortTE="F";uid="e827ebfd-1420-4032-9ba3-7aa2da41fd64"
NC_042495.1	RepeatMasker	LINE/L2	100611215	100611586	660	+	.	ID="RND-6_FAMILY-27179";Tend="1599";Tstart="1260";shortTE="F";uid="f5f22630-cc10-4e09-847d-540b89e22959"
NC_042495.1	RepeatMasker	DNA	28811849	28812236	1600	+	.	ID="DNAX-2_AP";Tend="467";Tstart="3";shortTE="F";uid="36237812-dc22-4d37-a9e3-2011c5af7724"
NC_042495.1	RepeatMasker	DNA/hAT-Tip100	87847187	87847338	415	+	.	ID="RND-6_FAMILY-14364";Tend="1041";Tstart="909";shortTE="F";uid="1bebd470-c20f-4b58-828f-f1b31c501703"
NC_042495.1	RepeatMasker	Unknown	36379511	36380061	889	+	.	ID="RND-4_FAMILY-188";TEgroup="ctg_3%7CRND-4_FAMILY-188%7C1";Tend="1047";Tstart="726";shortTE="F";uid="975217a4-5bd7-4f55-b99a-54321b289802"
NC_042495.1	RepeatMasker	LINE/I-Jockey	52866954	52867198	1645	+	.	ID="RND-6_FAMILY-13349";Tend="1157";Tstart="902";shortTE="F";uid="027fe8e5-cd57-4811-97c3-98bdee9703e1"
NC_042495.1	RepeatMasker	LINE/I-Jockey	43410019	43410521	748	+	.	ID="RND-6_FAMILY-6000";Tend="1963";Tstart="1432";shortTE="F";uid="73ed1934-c75d-4b57-bb46-fb52bcee7445"
NC_042495.1	RepeatMasker	DNA/MULE-MuDR	53676662	53677047	512	+	.	ID="RND-5_FAMILY-4863";TEgroup="ctg_3%7CRND-5_FAMILY-4863%7C3";Tend="1414";Tstart="598";shortTE="T";uid="aa921c15-cb90-48c9-9d7f-9277eb806b8e"
NC_042495.1	RepeatMasker	Retroposon?	103531408	103532076	1019	+	.	ID="RND-6_FAMILY-18690";Tend="2495";Tstart="1721";shortTE="F";uid="105d5c4a-d25a-401d-bd78-1908bbb142e6"
NC_042495.1	RepeatMasker	DNA/hAT-Tip100	65566748	65566962	584	+	.	ID="RND-5_FAMILY-65";Tend="1211";Tstart="990";shortTE="F";uid="3c9d9273-9291-4c13-a4b7-96850ee34478"
NC_042495.1	RepeatMasker	DNA	88737180	88737956	3275	+	.	ID="DNA4-2_AP";Tend="769";Tstart="1";shortTE="F";uid="7615a7f5-778d-4023-9cc5-cf699d208451"
NC_042495.1	RepeatMasker	DNA	6674290	6674777	1685	+	.	ID="DNA4-2_AP";Tend="757";Tstart="306";shortTE="F";uid="5cc1cb55-1487-4b33-b644-0e449aea865d"
NC_042495.1	RepeatMasker	Unknown	65301563	65301860	2522	+	.	ID="RND-6_FAMILY-805";Tend="1270";Tstart="974";shortTE="F";uid="d00678cd-f34f-41d8-86a5-699496a0d9c9"
NC_042495.1	RepeatMasker	DNA	104938894	104939388	3074	+	.	ID="RND-1_FAMILY-9";Tend="897";Tstart="411";shortTE="F";uid="5fa2ff38-df1a-4d6f-90e4-671c78197445"
NC_042495.1	RepeatMasker	Unknown	35796185	35796419	495	+	.	ID="RND-5_FAMILY-3850";Tend="1130";Tstart="896";shortTE="F";uid="2a845006-82f9-420d-a98f-2491bc332f97"
NC_042495.1	RepeatMasker	DNA/hAT-Tip100	90420331	90420471	903	+	.	ID="DNA8-65_AP";Tend="168";Tstart="1";shortTE="F";uid="271e2532-98be-4ede-9c47-9a2c987f016d"
NC_042495.1	RepeatMasker	Unknown	68059646	68059911	1473	+	.	ID="RND-1_FAMILY-12";Tend="1175";Tstart="905";shortTE="F";uid="eab0c690-d6c7-455e-836f-d1cfc632534a"
NC_042495.1	RepeatMasker	DNA	65400329	65400579	757	+	.	ID="dna4-2_ap";Tend="748";Tstart="499";shortTE="F";uid="ee1c8b30-8ea0-4b1a-8591-9c6a1aee27dc"
NC_042495.1	RepeatMasker	DNA	114304835	114305077	1461	+	.	ID="dna4-3_ap";Tend="231";Tstart="1";shortTE="F";uid="b8239ae0-3a2b-4a12-b112-c1f26190ef06"
NC_042495.1	RepeatMasker	DNA/Ginger-1	57257005	57257561	2960	+	.	ID="RND-6_FAMILY-22402";TEgroup="ctg_3%7CRND-6_FAMILY-22402%7C17";Tend="2625";Tstart="2178";shortTE="F";uid="57f2cc84-4564-4e0e-b2b5-7b20af7929a6"
NC_042495.1	RepeatMasker	Retroposon?	37300396	37300698	587	+	.	ID="RND-6_FAMILY-26542";Tend="1351";Tstart="1044";shortTE="F";uid="5882b5f6-8a77-464d-acbb-1346887d3fce"
NC_042495.1	RepeatMasker	DNA	49497819	49498296	3989	+	.	ID="TTAA9_AP";Tend="478";Tstart="1";shortTE="F";uid="5a3b3ce3-5655-4e5b-9db5-0c3c052a8d86"
NC_042495.1	RepeatMasker	DNA/hAT	97173915	97174044	593	+	.	ID="RND-6_FAMILY-2457";Tend="1378";Tstart="1257";shortTE="F";uid="7bf793fd-0cd1-4a9c-8910-6c5bc8f057dc"
NC_042495.1	RepeatMasker	DNA/hAT-Charlie	14235238	14235772	1949	+	.	ID="RND-5_FAMILY-5206";Tend="1372";Tstart="828";shortTE="F";uid="f8436803-64ca-4482-87dd-deca41ce864a"
NC_042495.1	RepeatMasker	DNA	2695332	2695645	1782	+	.	ID="DNA8-7_AP";Tend="309";Tstart="1";shortTE="F";uid="2092176f-6d9d-414b-8d35-200c59e72f28"
NC_042495.1	RepeatMasker	Unknown	114084858	114085135	920	+	.	ID="RND-6_FAMILY-16272";Tend="1130";Tstart="885";shortTE="F";uid="f55f68ce-9241-4129-9fa7-93385f3f89f3"
NC_042495.1	RepeatMasker	Unknown	33683508	33684484	7189	+	.	ID="RND-1_FAMILY-158";Tend="1474";Tstart="468";shortTE="F";uid="bbeb42ec-bfdb-40fe-9d8e-13be1e7e2cfd"
NC_042495.1	RepeatMasker	DNA	72051528	72051778	1039	+	.	ID="DNA8-15_AP";Tend="243";Tstart="1";shortTE="F";uid="529afaa7-998f-4ec5-8dbe-66904decc8d8"
NC_042495.1	RepeatMasker	LINE/I-Jockey	86410719	86411243	4067	+	.	ID="RND-6_FAMILY-1353";Tend="1425";Tstart="901";shortTE="F";uid="05563d27-9ac1-41a0-b0aa-1a91ad3518fa"
NC_042495.1	RepeatMasker	LTR/Pao	85708700	85709115	1731	+	.	ID="BEL3-I_AP";Tend="6922";Tstart="6521";shortTE="F";uid="800c0b33-ba8e-4485-b25c-b817bb8c0acd"
NC_042495.1	RepeatMasker	DNA/Ginger-1	100708900	100709333	3038	+	.	ID="RND-6_FAMILY-1559";Tend="2505";Tstart="2075";shortTE="F";uid="dc3d17b7-a5bd-490a-a10f-7795170efc97"
NC_042495.1	RepeatMasker	Unknown	99479745	99480085	926	+	.	ID="RND-1_FAMILY-311";Tend="1310";Tstart="938";shortTE="F";uid="9e617fd2-823a-4ddc-a1f7-7334c54fc46b"
NC_042495.1	RepeatMasker	DNA	5164249	5164768	401	+	.	ID="RND-1_FAMILY-464";TEgroup="ctg_3%7CRND-1_FAMILY-464%7C2";Tend="1407";Tstart="954";shortTE="T";uid="71c1df43-a7c4-4d8e-98f4-d8a03383d7e3"
NC_042495.1	RepeatMasker	Unknown	4487592	4487770	1504	+	.	ID="RND-5_FAMILY-8244";Tend="1325";Tstart="1147";shortTE="F";uid="da8f4758-1c22-4d22-9c53-236467d2d3cd"
NC_042495.1	RepeatMasker	DNA/hAT-hATm	21983884	21984161	2155	+	.	ID="RND-6_FAMILY-5163";Tend="1215";Tstart="937";shortTE="F";uid="af426e16-5a3c-4d24-8e46-c01f410f78b4"
NC_042495.1	RepeatMasker	Retroposon?	73542234	73542591	1470	+	.	ID="RND-6_FAMILY-7552";Tend="974";Tstart="657";shortTE="F";uid="cc89acaf-4f4f-4f44-a988-8a6417622073"
NC_042495.1	RepeatMasker	Unknown	111020270	111020422	527	+	.	ID="RND-4_FAMILY-904";Tend="821";Tstart="671";shortTE="F";uid="151267a1-fcb8-4b34-a594-f2599ef25580"
NC_042495.1	RepeatMasker	DNA	19515821	19516021	826	+	.	ID="RND-6_FAMILY-12192";Tend="288";Tstart="76";shortTE="F";uid="7f565a62-f36c-4521-8412-37842c64cbc2"
NC_042495.1	RepeatMasker	DNA/Ginger-1	974062	975664	5357	+	.	ID="rnd-6_family-8793";Tend="1751";Tstart="142";shortTE="F";uid="137bf418-9f2f-4384-83ab-ca3abb2f61b7"
NC_042495.1	RepeatMasker	DNA/Kolobok-E	67601748	67602469	832	+	.	ID="RND-6_FAMILY-829";Tend="1564";Tstart="785";shortTE="F";uid="1dfd7537-ad6a-4417-968f-4f9ed1e8676d"
NC_042495.1	RepeatMasker	Unknown	26066783	26067011	603	+	.	ID="RND-6_FAMILY-22289";Tend="1688";Tstart="1468";shortTE="F";uid="2b9409cf-e59d-4449-83b7-1de287f7f5c3"
NC_042495.1	RepeatMasker	DNA/Ginger-1	103500836	103501033	1105	+	.	ID="RND-4_FAMILY-641";Tend="1144";Tstart="970";shortTE="F";uid="616a2d93-050c-43b7-b77f-d6a06b5bd247"
NC_042495.1	RepeatMasker	DNA/hAT-Ac	45236094	45236577	2182	+	.	ID="DNA8-14_AP";TEgroup="ctg_3%7CDNA8-14_AP%7C3";Tend="918";Tstart="1";shortTE="F";uid="10d13f18-9563-40e2-b608-d195ac44b224"
NC_042495.1	RepeatMasker	DNA/hAT-Tip100	1803408	1805255	6123	+	.	ID="RND-6_FAMILY-4641";Tend="1826";Tstart="3";shortTE="F";uid="0c2376f1-1e66-41bc-ba7e-ebc1367954f2"
NC_042495.1	RepeatMasker	DNA/Kolobok-E	21939251	21939835	3709	+	.	ID="RND-5_FAMILY-6218";Tend="1770";Tstart="1198";shortTE="F";uid="f4c40cef-fcc0-42e8-91ac-daffaded4e29"
NC_042495.1	RepeatMasker	DNA/hAT-Tip100	61501906	61502504	913	+	.	ID="RND-6_FAMILY-8916";TEgroup="ctg_3%7CRND-6_FAMILY-8916%7C6";Tend="1610";Tstart="710";shortTE="F";uid="31fcb073-53be-4022-8b41-22368e06a71b"
NC_042495.1	RepeatMasker	DNA/hAT-Tip100	36816847	36817162	2361	+	.	ID="DNA8-106_AP";Tend="315";Tstart="1";shortTE="F";uid="15bcd126-b8dd-4526-b22b-2e7a1872ce6a"
NC_042495.1	RepeatMasker	DNA/Kolobok-E	127392	127626	1471	+	.	ID="rnd-5_family-751";Tend="757";Tstart="463";shortTE="F";uid="22667773-3abd-437f-b345-60aaeb08f32a"
NC_042495.1	RepeatMasker	Retroposon?	76132883	76132988	558	+	.	ID="RND-6_FAMILY-11842";Tend="1049";Tstart="943";shortTE="F";uid="b22fc48d-4a94-4f02-9a2b-b0f55b4bbe42"
NC_042495.1	RepeatMasker	Unknown	71865306	71866409	6078	+	.	ID="RND-5_FAMILY-8060";Tend="1506";Tstart="453";shortTE="F";uid="3e6b13ec-00f9-4c82-ab53-2ef4585f9585"
NC_042495.1	RepeatMasker	DNA/hAT?	51629946	51630334	2334	+	.	ID="RND-5_FAMILY-1226";Tend="1609";Tstart="1242";shortTE="F";uid="c07393b5-1b1f-4f6c-85bd-4a7df8b86f37"
NC_042495.1	RepeatMasker	Unknown	31345913	31346157	468	+	.	ID="RND-1_FAMILY-41";TEgroup="ctg_3%7CRND-1_FAMILY-41%7C2";Tend="346";Tstart="74";shortTE="T";uid="bcfd35a0-739c-48cf-bc30-9a244a94fe39"
NC_042495.1	RepeatMasker	DNA/MULE-MuDR	100397745	100398629	1085	+	.	ID="rnd-6_family-17598";Tend="1697";Tstart="851";shortTE="F";uid="5969bd9b-75bf-4392-9820-344cb3f1e356"
NC_042495.1	RepeatMasker	DNA	46037495	46037694	497	+	.	ID="DNA4-2_AP";Tend="648";Tstart="445";shortTE="F";uid="f81f4752-fb20-446c-aa27-3db8102fe5a8"
NC_042495.1	RepeatMasker	DNA/MULE-MuDR	94385634	94385768	401	+	.	ID="RND-6_FAMILY-17579";Tend="1518";Tstart="1405";shortTE="F";uid="0c1625d8-4486-43b4-86dc-a0cca1678cd1"
NC_042495.1	RepeatMasker	DNA	98480772	98481470	2114	+	.	ID="DNA4-2_AP";Tend="769";Tstart="2";shortTE="F";uid="54699fb2-0ed9-4829-93a7-ca3aa9f16d6f"
NC_042495.1	RepeatMasker	Unknown	50636353	50636606	1651	+	.	ID="RND-1_FAMILY-15";Tend="1189";Tstart="955";shortTE="F";uid="ca7b92b7-6bcf-4c47-aa36-6866b94c4520"
NC_042495.1	RepeatMasker	DNA/hAT	70775572	70776339	5168	+	.	ID="RND-6_FAMILY-45";Tend="1716";Tstart="913";shortTE="F";uid="efd6db35-4afb-4998-b655-be7c5d0b28ec"
NC_042495.1	RepeatMasker	Unknown	30067495	30067597	570	+	.	ID="RND-1_FAMILY-249";Tend="1573";Tstart="1464";shortTE="F";uid="cb87c823-a6b4-4a15-89b0-d62d9dfe1c40"
NC_042495.1	RepeatMasker	Unknown	35835054	35835280	1342	+	.	ID="RND-5_FAMILY-1868";Tend="1118";Tstart="875";shortTE="F";uid="88d313f2-1428-4fae-844a-0d39d1df3748"
NC_042495.1	RepeatMasker	Unknown	87639269	87639947	5326	+	.	ID="RND-1_FAMILY-370";Tend="1612";Tstart="941";shortTE="F";uid="7d6e0271-cfd1-406a-b612-ece53d7d01e3"
NC_042495.1	RepeatMasker	LINE/I-Jockey	40093115	40094172	665	+	.	ID="RND-5_FAMILY-77";Tend="1380";Tstart="324";shortTE="F";uid="402e5835-4b77-4cad-9640-c2cf997bb206"
NC_042495.1	RepeatMasker	Retroposon?	76183041	76183682	4773	+	.	ID="RND-5_FAMILY-3709";Tend="1804";Tstart="1157";shortTE="F";uid="71affb5a-4851-4694-a630-12a67292080a"
NC_042495.1	RepeatMasker	DNA/Kolobok-E	29859019	29859160	897	+	.	ID="RND-1_FAMILY-42";Tend="1458";Tstart="1314";shortTE="F";uid="fcf799fc-fac4-43f1-954b-a640cab2c52b"
NC_042495.1	RepeatMasker	DNA	28524080	28524581	861	+	.	ID="RND-6_FAMILY-12918";TEgroup="ctg_3%7CRND-6_FAMILY-12918%7C1";Tend="646";Tstart="2";shortTE="F";uid="f478a5fd-9054-4c98-9990-fe7d17b874f8"
NC_042495.1	RepeatMasker	Retroposon?	65408646	65409805	5105	+	.	ID="RND-5_FAMILY-398";TEgroup="ctg_3%7CRND-5_FAMILY-398%7C5";Tend="2009";Tstart="278";shortTE="F";uid="a76ef7eb-8bbc-4180-ba17-de182837f949"
NC_042495.1	RepeatMasker	DNA/Ginger-1	46977149	46978809	10706	+	.	ID="RND-6_FAMILY-20286";Tend="2519";Tstart="779";shortTE="F";uid="510b1913-cf73-4b67-91bf-596bc429e171"
NC_042495.1	RepeatMasker	DNA/hAT-Ac	2623922	2624174	979	+	.	ID="RND-6_FAMILY-1961";Tend="393";Tstart="133";shortTE="F";uid="86475cd1-84e9-43c8-aaca-36caff7945f4"
NC_042495.1	RepeatMasker	DNA/hAT-hAT19	100627594	100627704	409	+	.	ID="RND-6_FAMILY-2317";Tend="964";Tstart="850";shortTE="F";uid="ac4136b0-5fed-4d8a-bf40-15510f53d9d8"
NC_042495.1	RepeatMasker	DNA/hAT-Charlie	93798096	93798306	1396	+	.	ID="DNA8-34_AP";Tend="194";Tstart="1";shortTE="F";uid="d91d0dc4-1116-45c7-a4bf-12808b655dcb"
NC_042495.1	RepeatMasker	DNA/MULE-MuDR	49264851	49265084	1318	+	.	ID="dna8-28b_ap";TEgroup="ctg_3%7Cdna8-28b_ap%7C1";Tend="595";Tstart="409";shortTE="T";uid="a3277aff-0d3a-4405-852a-aa939c62ff63"
NC_042495.1	RepeatMasker	DNA/Ginger-1	79278040	79278308	1128	+	.	ID="RND-6_FAMILY-9672";Tend="971";Tstart="698";shortTE="F";uid="bbf7988d-7e7c-4fb3-993c-42d6b01209ee"
NC_042495.1	RepeatMasker	DNA/hAT-Charlie	89738615	89738891	761	+	.	ID="DNA8-51_AP";TEgroup="ctg_3%7CDNA8-51_AP%7C16";Tend="507";Tstart="1";shortTE="F";uid="46d99643-85c0-41d8-acc3-10bb7bc0a49f"
NC_042495.1	RepeatMasker	Unknown	102908148	102908452	1983	+	.	ID="RND-1_FAMILY-58";Tend="1278";Tstart="967";shortTE="F";uid="8067fedd-012c-4d20-ac9b-10d489c822ac"
NC_042495.1	RepeatMasker	Retroposon?	47703601	47703791	515	+	.	ID="RND-4_FAMILY-1371";Tend="1397";Tstart="1208";shortTE="F";uid="d76a8915-3aa3-4612-967c-e5d565d29855"
NC_042495.1	RepeatMasker	DNA/Ginger-1	69795375	69795802	2697	+	.	ID="RND-6_FAMILY-1559";Tend="1196";Tstart="791";shortTE="F";uid="20d30da2-0af7-40f5-99cf-7f120b0ad5bc"
NC_042495.1	RepeatMasker	Retroposon?	43476238	43476443	1051	+	.	ID="RND-5_FAMILY-3553";Tend="1114";Tstart="905";shortTE="F";uid="ef9f7b90-f7aa-467c-b5f6-e9e06985a7da"
NC_042495.1	RepeatMasker	DNA/hAT-Tip100	42416831	42417091	1681	+	.	ID="RND-1_FAMILY-480";Tend="1327";Tstart="1077";shortTE="F";uid="0f83e0e7-cd15-45fd-8fb9-ba1cec9d00fb"
NC_042495.1	RepeatMasker	DNA/hAT-hAT19	86784772	86784895	576	+	.	ID="DNA8-66_AP";Tend="122";Tstart="3";shortTE="F";uid="a9a30c2f-e23f-4cbe-9633-fe0554686b3e"
NC_042495.1	RepeatMasker	DNA/Ginger-1	26115656	26117400	9821	+	.	ID="RND-6_FAMILY-51198";Tend="2546";Tstart="791";shortTE="F";uid="e0ff24eb-f8e1-4cc5-b1d5-139a7716dec7"
NC_042495.1	RepeatMasker	DNA	39309798	39310078	563	+	.	ID="RND-5_FAMILY-13528";Tend="1133";Tstart="864";shortTE="F";uid="c1ed79ba-b871-495f-938f-decabf54aa7a"
NC_042495.1	RepeatMasker	DNA	74298467	74298825	1596	+	.	ID="RND-6_FAMILY-13222";Tend="1908";Tstart="1512";shortTE="F";uid="64429f51-bb5d-4388-babb-bcd75ee98965"
NC_042495.1	RepeatMasker	DNA/P	49155621	49155818	1577	+	.	ID="DNA8-4_AP";Tend="224";Tstart="1";shortTE="F";uid="b0d935c1-a910-4f59-96a2-f09eb0f17931"
NC_042495.1	RepeatMasker	Retroposon?	54878515	54878864	1657	+	.	ID="RND-6_FAMILY-11842";Tend="2223";Tstart="1900";shortTE="F";uid="b0e845e8-1877-4cc7-917b-ba54a289e19d"
NC_042495.1	RepeatMasker	DNA/hAT-hAT19	112073233	112073454	1430	+	.	ID="HAT-N7_AP";Tend="647";Tstart="380";shortTE="F";uid="11d0f5b4-80e4-40d8-8adc-ad514abe8aa0"
NC_042495.1	RepeatMasker	Unknown	115000135	115000417	2400	+	.	ID="RND-5_FAMILY-793";Tend="1740";Tstart="1459";shortTE="F";uid="d7ce10db-8d97-4532-ac91-3c5d2ac57fd0"
NC_042495.1	RepeatMasker	DNA	103695323	103696056	672	+	.	ID="DNA4-1_AP";Tend="810";Tstart="80";shortTE="F";uid="1740059c-d32f-471c-aa5e-78adf9276cdc"
NC_042495.1	RepeatMasker	RC/Helitron	105720420	105720682	1997	+	.	ID="RND-6_FAMILY-23021";Tend="1198";Tstart="937";shortTE="F";uid="6abb645a-8646-4d33-b71e-7c9aa372d125"
NC_042495.1	RepeatMasker	DNA	45826693	45827342	4317	+	.	ID="RND-6_FAMILY-12626";Tend="1507";Tstart="881";shortTE="F";uid="5c6a23eb-5a73-4767-a851-6278d4c2fdfa"
NC_042495.1	RepeatMasker	RC/Helitron	87612086	87612520	1663	+	.	ID="RND-4_FAMILY-667";Tend="1378";Tstart="926";shortTE="F";uid="609b3f06-5b28-42d9-94a6-06addaff46ef"
NC_042495.1	RepeatMasker	RC/Helitron	94393488	94394203	4942	+	.	ID="RND-1_FAMILY-8";Tend="1468";Tstart="742";shortTE="F";uid="82d78c2a-5b2c-4e81-b345-e72c12586e45"
NC_042495.1	RepeatMasker	DNA/hAT	30850165	30850563	1828	+	.	ID="RND-5_FAMILY-583";Tend="1246";Tstart="852";shortTE="F";uid="ac8a28f7-47e0-4bd8-9377-8da1a265927f"
NC_042495.1	RepeatMasker	DNA/Ginger	63981907	63982094	838	+	.	ID="RND-6_FAMILY-2771";Tend="1304";Tstart="1113";shortTE="F";uid="16385859-cea6-4055-98dd-b37d8873e0f7"
NC_042495.1	RepeatMasker	Unknown	19481330	19482124	5958	+	.	ID="RND-5_FAMILY-13222";Tend="1605";Tstart="807";shortTE="F";uid="772a6c64-4898-474f-bbd8-586f665cca71"
NC_042495.1	RepeatMasker	LINE/CR1	26479370	26479601	427	+	.	ID="RND-6_FAMILY-21336";Tend="642";Tstart="414";shortTE="F";uid="82782163-1eee-44b1-bed6-da0c56c5d20c"
NC_042495.1	RepeatMasker	Unknown	14591301	14591544	1442	+	.	ID="RND-1_FAMILY-313";Tend="1128";Tstart="901";shortTE="F";uid="7bde00b0-71bf-4e3e-b063-aec5dffa17f7"
NC_042495.1	RepeatMasker	Retroposon?	85020081	85021307	1765	+	.	ID="RND-5_FAMILY-1426";Tend="2511";Tstart="1107";shortTE="F";uid="79c3e8f9-6c74-40a2-9621-7ffeb4c71dcb"
NC_042495.1	RepeatMasker	DNA/Sola-1	23523084	23524561	9775	+	.	ID="RND-6_FAMILY-11761";Tend="1547";Tstart="77";shortTE="F";uid="fb472e2a-e07a-450e-879c-f354350d8a7f"
NC_042495.1	RepeatMasker	Unknown	56352676	56352900	595	+	.	ID="RND-3_FAMILY-73";Tend="1167";Tstart="931";shortTE="F";uid="e1bde82a-616d-47fc-b2f2-51799dbd763c"
NC_042495.1	RepeatMasker	DNA/TcMar-Tigger	26236293	26236393	433	+	.	ID="RND-6_FAMILY-15264";Tend="1389";Tstart="1289";shortTE="F";uid="478a0681-e80b-4731-b891-09223ae756f4"
NC_042495.1	RepeatMasker	DNA/MULE-MuDR	22439362	22439529	942	+	.	ID="rnd-6_family-1044";Tend="1563";Tstart="1320";shortTE="F";uid="e55ef9a0-b74d-4109-8fe2-e5cfa974f0b2"
NC_042495.1	RepeatMasker	Unknown	10502070	10502291	1603	+	.	ID="RND-1_FAMILY-64";Tend="1198";Tstart="977";shortTE="F";uid="525df4c6-4d52-4bc6-868f-4a685563d3e9"
NC_042495.1	RepeatMasker	DNA/hAT	20126019	20126144	524	+	.	ID="rnd-5_family-983";Tend="888";Tstart="759";shortTE="F";uid="01244f96-fec8-4a90-a316-64916ff40c4a"
NC_042495.1	RepeatMasker	LINE/CR1	3811694	3811985	1009	+	.	ID="RND-6_FAMILY-65";Tend="1034";Tstart="743";shortTE="F";uid="71e76db6-1413-4241-a960-92cdfe067877"
NC_042495.1	RepeatMasker	Retroposon?	118323081	118324266	9539	+	.	ID="RND-1_FAMILY-571";Tend="1885";Tstart="690";shortTE="F";uid="5cab41b0-e0a2-4a99-829a-9ee1fc593a46"
NC_042495.1	RepeatMasker	DNA/Ginger	65367089	65367247	564	+	.	ID="RND-5_FAMILY-1159";Tend="1952";Tstart="1802";shortTE="F";uid="19891fdc-a9cf-4837-bf65-5189edcc3332"
NC_042495.1	RepeatMasker	RC/Helitron	64662048	64663455	584	+	.	ID="RND-5_FAMILY-13576";TEgroup="ctg_3%7CRND-5_FAMILY-13576%7C2";Tend="2224";Tstart="660";shortTE="F";uid="00463710-9b93-4392-a497-a01adee6a4b3"
NC_042495.1	RepeatMasker	RC/Helitron	50494263	50494570	749	+	.	ID="RND-6_FAMILY-32908";Tend="1330";Tstart="985";shortTE="F";uid="00998571-aded-40e6-bdfb-fc7cbebf06eb"
NC_042495.1	RepeatMasker	DNA	12910117	12910523	2212	+	.	ID="RND-1_FAMILY-464";Tend="1427";Tstart="962";shortTE="F";uid="a913cb54-87ea-43f5-8de1-965d2487167e"
NC_042495.1	RepeatMasker	DNA	66599269	66599523	563	+	.	ID="DNA4-3_AP";Tend="285";Tstart="14";shortTE="F";uid="c947fe13-5aec-4287-9821-17a230e1d272"
NC_042495.1	RepeatMasker	DNA/hAT	117734645	117735091	1827	+	.	ID="RND-6_FAMILY-4249";Tend="1099";Tstart="673";shortTE="F";uid="928ad0c3-700c-45ac-b37a-afb2f568d8e8"
NC_042495.1	RepeatMasker	DNA/Kolobok-E	118834606	118835831	7930	+	.	ID="RND-6_FAMILY-15442";Tend="2236";Tstart="1020";shortTE="F";uid="3c921c27-7a01-4b49-a0d7-c5a3bd6b1eab"
NC_042495.1	RepeatMasker	LINE/CR1	61233961	61234946	7671	+	.	ID="RND-6_FAMILY-8621";Tend="1821";Tstart="840";shortTE="F";uid="cf09f6c1-9d70-43d1-8cd6-7e2d7241ef36"
NC_042495.1	RepeatMasker	DNA	51348040	51348404	1732	+	.	ID="RND-5_FAMILY-3376";Tend="1284";Tstart="900";shortTE="F";uid="94756711-ea6a-4e40-8e77-ffe487e0daf0"
NC_042495.1	RepeatMasker	RC/Helitron	107701657	107701895	1380	+	.	ID="RND-1_FAMILY-504";Tend="1744";Tstart="1473";shortTE="F";uid="48f09f16-cd0b-436d-b875-68d762003887"
NC_042495.1	RepeatMasker	DNA	5067654	5067828	860	+	.	ID="RND-5_FAMILY-2302";Tend="1750";Tstart="1583";shortTE="F";uid="1f687a65-f125-41a3-8d89-6bf3f678e0ba"
NC_042495.1	RepeatMasker	RC/Helitron	50248511	50248653	847	+	.	ID="RND-1_FAMILY-527";Tend="1702";Tstart="1561";shortTE="F";uid="4ceb2c85-0e59-4283-ad18-ae0d79ceaba2"
NC_042495.1	RepeatMasker	Unknown	113377327	113377499	491	+	.	ID="RND-1_FAMILY-273";Tend="1277";Tstart="1111";shortTE="F";uid="16883a4c-a6c2-45bc-b2fb-f77b3d113b7a"
NC_042495.1	RepeatMasker	LINE/R1	20391989	20395294	3179	+	.	ID="SART-6_API";Tend="4451";Tstart="1149";shortTE="F";uid="c9f09d67-cfb4-4ac8-bd8b-0e4a95d03215"
NC_042495.1	RepeatMasker	DNA/hAT-Tip100	32696749	32697461	4258	+	.	ID="RND-5_FAMILY-4689";Tend="1725";Tstart="1007";shortTE="F";uid="07f69fb7-ccad-45d7-a86f-93303bcbf4a2"
NC_042495.1	RepeatMasker	Unknown	47468325	47468617	2544	+	.	ID="RND-1_FAMILY-349";Tend="1114";Tstart="820";shortTE="F";uid="28b0c813-c818-49a5-a24b-f076c3596630"
NC_042495.1	RepeatMasker	Retroposon?	67301324	67301490	643	+	.	ID="RND-6_FAMILY-728";Tend="1311";Tstart="1158";shortTE="F";uid="8660ea46-3e39-4cfc-8883-345c2cf1acd6"
NC_042495.1	RepeatMasker	Unknown	15515925	15516473	1990	+	.	ID="RND-5_FAMILY-2356";Tend="1610";Tstart="1091";shortTE="F";uid="30178604-d1b9-4958-b977-243e03634387"
NC_042495.1	RepeatMasker	Unknown	35241847	35242108	622	+	.	ID="RND-6_FAMILY-8524";Tend="1218";Tstart="957";shortTE="F";uid="7a513bfe-9cb3-4934-b7b4-579e5a076c88"
NC_042495.1	RepeatMasker	Unknown	18271222	18271528	2245	+	.	ID="RND-6_FAMILY-9585";Tend="321";Tstart="14";shortTE="F";uid="660bc053-e85a-4f93-bcbd-3b4aedb213e5"
NC_042495.1	RepeatMasker	DNA/Ginger-2	84422472	84422650	1243	+	.	ID="RND-6_FAMILY-8818";Tend="645";Tstart="466";shortTE="F";uid="f160a629-46ea-4fd7-ad06-0148e2553fc4"
NC_042495.1	RepeatMasker	DNA/Ginger-1	55532990	55533221	928	+	.	ID="RND-6_FAMILY-20286";Tend="930";Tstart="714";shortTE="F";uid="9b66e911-30c8-47e3-9b54-b213d5b85401"
NC_042495.1	RepeatMasker	DNA/hAT-Tip100	104532679	104533076	814	+	.	ID="RND-6_FAMILY-15087";Tend="1396";Tstart="1004";shortTE="F";uid="12b81b6b-1c13-456c-9c9c-b9573fedd64c"
NC_042495.1	RepeatMasker	DNA/hAT	63350200	63350612	2834	+	.	ID="DNA8-53_AP";Tend="391";Tstart="1";shortTE="F";uid="abeaccdb-fdf5-4999-be0b-7b1fd55f1fc3"
NC_042495.1	RepeatMasker	DNA	18813229	18813415	439	+	.	ID="RND-5_FAMILY-8756";Tend="1509";Tstart="1330";shortTE="F";uid="1febaddc-603f-46cd-9d86-86f4156c9f66"
NC_042495.1	RepeatMasker	DNA/Ginger-2	117798865	117799107	403	+	.	ID="RND-5_FAMILY-3776";TEgroup="ctg_3%7CRND-5_FAMILY-3776%7C3";Tend="491";Tstart="100";shortTE="F";uid="dc17d250-87ec-478b-b860-a480b131f981"
NC_042495.1	RepeatMasker	DNA/Kolobok-E	62958833	62959046	1037	+	.	ID="RND-6_FAMILY-1999";Tend="830";Tstart="606";shortTE="F";uid="c7f4a69c-7083-425d-9f33-f8612dfd77b1"
NC_042495.1	RepeatMasker	Unknown	31826474	31826670	902	+	.	ID="RND-6_FAMILY-30810";Tend="1459";Tstart="1251";shortTE="F";uid="45204215-2831-4220-854b-a472941c86f0"
NC_042495.1	RepeatMasker	DNA/Kolobok-E	14600461	14600824	2552	+	.	ID="RND-6_FAMILY-9043";Tend="1513";Tstart="1156";shortTE="F";uid="91ad5560-3465-4309-8def-c84df0d2b2d8"
NC_042495.1	RepeatMasker	Unknown	97506194	97506446	995	+	.	ID="RND-6_FAMILY-871";Tend="838";Tstart="592";shortTE="F";uid="4dd5fb91-ac48-4cd3-8d28-c0cc7139b7cf"
NC_042495.1	RepeatMasker	Unknown	68380577	68380837	1666	+	.	ID="RND-6_FAMILY-6823";Tend="1430";Tstart="1166";shortTE="F";uid="9e9420ee-7f22-479a-8e05-20dd2710905a"
NC_042495.1	RepeatMasker	Unknown	96987934	96988199	1246	+	.	ID="RND-1_FAMILY-15";Tend="1237";Tstart="949";shortTE="F";uid="1aea51c4-4e78-4eb1-ac32-d9935351fe8c"
NC_042495.1	RepeatMasker	DNA/Kolobok-E	94326272	94326649	1645	+	.	ID="RND-5_FAMILY-6074";Tend="1478";Tstart="1070";shortTE="F";uid="b6e421dd-c3d7-4743-9874-23fb4033f4c6"
NC_042495.1	RepeatMasker	Unknown	88375216	88375542	1389	+	.	ID="RND-5_FAMILY-4430";Tend="1302";Tstart="850";shortTE="F";uid="1597f3b9-552c-49fd-9360-382c1447cf87"
NC_042495.1	RepeatMasker	DNA/hAT	70526129	70526672	3322	+	.	ID="RND-5_FAMILY-12011";Tend="1439";Tstart="905";shortTE="F";uid="310458e0-bf88-4bf8-9df8-11a535e7a7c4"
NC_042495.1	RepeatMasker	DNA/Ginger-1	110452994	110453366	1111	+	.	ID="RND-6_FAMILY-20286";Tend="2516";Tstart="2134";shortTE="F";uid="6b374db3-0b7c-4547-bb2b-5bf1803758ff"
NC_042495.1	RepeatMasker	DNA/hAT-Tip100	69685391	69686059	4273	+	.	ID="RND-6_FAMILY-2383";Tend="1694";Tstart="968";shortTE="F";uid="886d5c85-828e-4159-a3e8-4ec061daaffe"
NC_042495.1	RepeatMasker	Unknown	82868916	82869562	3059	+	.	ID="RND-1_FAMILY-273";Tend="1343";Tstart="699";shortTE="F";uid="7358f1c3-d6cc-479e-966b-ff11bbe610f0"
NC_042495.1	RepeatMasker	DNA/Kolobok-E	98328834	98329333	432	+	.	ID="RND-5_FAMILY-751";Tend="1820";Tstart="1266";shortTE="F";uid="7ee1e45b-3284-4b3e-a852-e4186b8f6b8a"
NC_042495.1	RepeatMasker	DNA/Ginger-1	36097486	36098087	3524	+	.	ID="rnd-6_family-3871";Tend="1497";Tstart="882";shortTE="F";uid="ceb54897-6ff2-4f2b-a1d2-c95606626684"
NC_042495.1	RepeatMasker	DNA/hAT?	101798284	101798526	886	+	.	ID="RND-5_FAMILY-1226";Tend="1434";Tstart="1192";shortTE="F";uid="75884d77-6d03-4abd-a2bf-284a499e9495"
NC_042495.1	RepeatMasker	DNA/P	76806958	76807185	1948	+	.	ID="DNA8-4_AP";Tend="224";Tstart="1";shortTE="F";uid="c7a02934-4f54-4623-a353-9dc75be72d65"
NC_042495.1	RepeatMasker	DNA/Ginger-1	19124154	19125425	6916	+	.	ID="RND-6_FAMILY-9672";Tend="2289";Tstart="1023";shortTE="F";uid="09933899-bfe4-4798-95dc-0c357d86017d"
NC_042495.1	RepeatMasker	LINE/I-Jockey	58234748	58235292	4664	+	.	ID="RND-5_FAMILY-4073";Tend="1202";Tstart="658";shortTE="F";uid="164d2d3a-b03d-4a2f-b0fe-cd88c6b6e99f"
NC_042495.1	RepeatMasker	Unknown	55670003	55670189	1241	+	.	ID="RND-1_FAMILY-64";Tend="1166";Tstart="988";shortTE="F";uid="2a8035fe-985c-42b1-bf28-49279ba26c47"
NC_042495.1	RepeatMasker	DNA/TcMar-Mariner	19315769	19316141	2522	+	.	ID="RND-5_FAMILY-4998";TEgroup="ctg_3%7CRND-5_FAMILY-4998%7C5";Tend="1344";Tstart="874";shortTE="F";uid="c979056b-b95d-4a94-8275-94a096758ccb"
NC_042495.1	RepeatMasker	DNA	34097180	34097602	3261	+	.	ID="TTAA2_AP";Tend="427";Tstart="1";shortTE="F";uid="8042a798-177d-43e7-a65e-bbc537d695a5"
NC_042495.1	RepeatMasker	DNA/hAT-Tip100	116759697	116759881	623	+	.	ID="RND-6_FAMILY-11170";Tend="1087";Tstart="854";shortTE="F";uid="fe64adf9-0573-47db-91c4-efed001ead90"
NC_042495.1	RepeatMasker	DNA/hAT	111211318	111212709	10071	+	.	ID="RND-1_FAMILY-91";Tend="1432";Tstart="16";shortTE="F";uid="f030660f-011b-4947-a234-f4826ad1733c"
NC_042495.1	RepeatMasker	Retroposon?	13200711	13201029	1730	+	.	ID="RND-6_FAMILY-11842";Tend="2223";Tstart="1880";shortTE="F";uid="9a76988c-ec02-4325-8030-897e3ce4b168"
NC_042495.1	RepeatMasker	Unknown	32353739	32353893	748	+	.	ID="RND-5_FAMILY-7325";Tend="1023";Tstart="870";shortTE="F";uid="fa3f5b75-c57b-4652-9a0d-9fa53c8cb382"
NC_042495.1	RepeatMasker	DNA	66583958	66584181	893	+	.	ID="dnax-2_ap";Tend="387";Tstart="169";shortTE="F";uid="db4ce4f2-facb-4123-aef8-498dabf8751a"
NC_042495.1	RepeatMasker	DNA/Maverick	26753141	26753619	1149	+	.	ID="RND-6_FAMILY-1443";Tend="2096";Tstart="1609";shortTE="F";uid="dc095b0f-b2d9-4a43-aa55-ca8b598bcaf0"
NC_042495.1	RepeatMasker	DNA/hAT-Ac	94191423	94191832	2717	+	.	ID="RND-5_FAMILY-2812";Tend="1189";Tstart="776";shortTE="F";uid="4b1a246c-a610-4bd6-b9ed-a39f9ba7d7cd"
NC_042495.1	RepeatMasker	DNA/Ginger-1	46796938	46797101	555	+	.	ID="RND-6_FAMILY-954";Tend="990";Tstart="820";shortTE="F";uid="54bc2adc-eab5-400a-bd72-4bfd838b9bad"
NC_042495.1	RepeatMasker	Unknown	17463085	17463664	2042	+	.	ID="RND-5_FAMILY-63";Tend="1881";Tstart="1359";shortTE="F";uid="347849af-0fe9-40b4-8a8e-0e73625d14c5"
NC_042495.1	RepeatMasker	DNA	25021141	25021299	498	+	.	ID="dnax-2_ap";Tend="282";Tstart="118";shortTE="F";uid="e8ae3b8e-6c3c-4476-a275-3fb5259055d6"
NC_042495.1	RepeatMasker	Retroposon?	26771436	26771711	916	+	.	ID="RND-5_FAMILY-836";Tend="1022";Tstart="738";shortTE="F";uid="8b54e1e9-6da5-4b58-9fbd-1ce7d87500ed"
NC_042495.1	RepeatMasker	Unknown	66257769	66258285	1121	+	.	ID="RND-5_FAMILY-2946";Tend="1816";Tstart="1290";shortTE="F";uid="ce23c590-1fb9-4dfa-8c0b-82ae9d94cad5"
NC_042495.1	RepeatMasker	DNA/hAT-Ac	28851897	28852369	3851	+	.	ID="RND-5_FAMILY-2812";Tend="1330";Tstart="860";shortTE="F";uid="5c372f2f-bf3a-4a7d-acf6-4efef395db68"
NC_042495.1	RepeatMasker	DNA	101855225	101855350	424	+	.	ID="dna4-2_ap";Tend="769";Tstart="651";shortTE="F";uid="962747e2-722b-4f23-8ca2-df32784fd51a"
NC_042495.1	RepeatMasker	Unknown	90601695	90602774	7690	+	.	ID="RND-5_FAMILY-10";Tend="1916";Tstart="847";shortTE="F";uid="bcc54685-039c-45d2-b371-4a02ab17c1e8"
NC_042495.1	RepeatMasker	Retroposon?	86804235	86804633	834	+	.	ID="RND-5_FAMILY-1426";Tend="1784";Tstart="1332";shortTE="F";uid="1c5ba906-09a6-44cd-b7b6-e043a8cf7cb4"
NC_042495.1	RepeatMasker	DNA/hAT-Ac	110606279	110606598	626	+	.	ID="RND-5_FAMILY-932";Tend="1235";Tstart="847";shortTE="F";uid="3b83d0f5-148d-4824-a10d-88ee978879b7"
NC_042495.1	RepeatMasker	LTR/ERV1	28651877	28652206	1162	+	.	ID="RND-6_FAMILY-886";Tend="1197";Tstart="905";shortTE="F";uid="62074ff0-d104-45fd-803f-daa7008ce082"
NC_042495.1	RepeatMasker	Retroposon?	25721640	25722014	1541	+	.	ID="RND-5_FAMILY-306";Tend="1182";Tstart="796";shortTE="F";uid="94ccd0fc-7a0a-45d4-a68d-80255598cb3b"
NC_042495.1	RepeatMasker	DNA/MULE-MuDR	108179750	108180824	2794	+	.	ID="dna8-28b_ap";Tend="859";Tstart="1";shortTE="F";uid="95a582b3-4f05-45cf-852b-99280cec5d37"
NC_042495.1	RepeatMasker	LINE/I	47829224	47829545	682	+	.	ID="RND-6_FAMILY-147";Tend="1215";Tstart="937";shortTE="F";uid="0a11ec01-d5b3-49eb-bdcd-1002d9fbe6f3"
NC_042495.1	RepeatMasker	DNA	41909675	41909988	1054	+	.	ID="DNA4-2_AP";Tend="729";Tstart="392";shortTE="F";uid="5c621399-7d31-473f-9dac-c6a23fb6371b"
NC_042495.1	RepeatMasker	Unknown	57004827	57005138	1344	+	.	ID="RND-6_FAMILY-1222";Tend="1061";Tstart="797";shortTE="F";uid="072d95d4-4273-402d-8920-59500e641e11"
NC_042495.1	RepeatMasker	DNA/Ginger-1	78184581	78186140	9632	+	.	ID="RND-6_FAMILY-6101";Tend="2000";Tstart="418";shortTE="F";uid="ca7456a9-9f6b-440d-b6ba-cc725e1861f0"
NC_042495.1	RepeatMasker	DNA/Kolobok-E	2599887	2600263	783	+	.	ID="rnd-6_family-9044";Tend="1789";Tstart="1470";shortTE="F";uid="16467f3b-4de9-4fd7-a405-7b532bc8659c"
NC_042495.1	RepeatMasker	DNA	100420091	100420308	1695	+	.	ID="DNA8-59_AP";Tend="217";Tstart="1";shortTE="F";uid="7292ab6f-3b0a-4015-ba50-91b22ab5cb36"
NC_042495.1	RepeatMasker	Unknown	76660640	76660874	1875	+	.	ID="RND-4_FAMILY-1940";Tend="1158";Tstart="931";shortTE="F";uid="65ec0b8b-bb7d-4bde-8076-0f5ca9f839aa"
NC_042495.1	RepeatMasker	DNA	57231961	57232558	627	+	.	ID="DNA4-3_AP";Tend="615";Tstart="31";shortTE="F";uid="fed280f9-c5c2-418f-bbab-0381b3629d60"
NC_042495.1	RepeatMasker	DNA/MULE-MuDR	107536395	107537868	4621	+	.	ID="RND-6_FAMILY-3000";TEgroup="ctg_3%7CRND-6_FAMILY-3000%7C4";Tend="1656";Tstart="348";shortTE="F";uid="64d686ba-b258-430a-91de-4cf85201ac74"
NC_042495.1	RepeatMasker	DNA/hAT	105399158	105399564	3479	+	.	ID="DNA8-37_AP";Tend="404";Tstart="1";shortTE="F";uid="ee701c3a-c234-4b12-81f3-24855fcc7c09"
NC_042495.1	RepeatMasker	Unknown	64934672	64934785	419	+	.	ID="RND-5_FAMILY-676";Tend="933";Tstart="822";shortTE="F";uid="42a580e1-2cb4-419d-b869-4954e012902e"
NC_042495.1	RepeatMasker	DNA/TcMar-m44	39253	39477	1459	+	.	ID="MARINERN-1_AP";Tend="244";Tstart="2";shortTE="F";uid="4df8dd80-008d-42d2-a962-dfcd3e1df126"
NC_042495.1	RepeatMasker	Unknown	82490194	82490738	2530	+	.	ID="RND-5_FAMILY-2808";Tend="877";Tstart="301";shortTE="F";uid="6511c668-b7ee-47b0-9066-cffc9f30470c"
NC_042495.1	RepeatMasker	DNA/hAT-Tip100	56701058	56701435	2992	+	.	ID="DNA8-19_AP";Tend="373";Tstart="1";shortTE="F";uid="d847ccd2-1895-40d6-837c-c0e6cd16e3d5"
NC_042495.1	RepeatMasker	DNA	70983018	70983269	709	+	.	ID="DNA4-3_AP";Tend="636";Tstart="391";shortTE="F";uid="a3bfe01a-92fc-4b71-a859-a05060e49063"
NC_042495.1	RepeatMasker	Unknown	23381314	23381615	753	+	.	ID="RND-6_FAMILY-10430";Tend="1242";Tstart="903";shortTE="F";uid="327b9c86-6f0f-44c2-809c-0d0ed8dbfa47"
NC_042495.1	RepeatMasker	Retroposon?	59228866	59229345	1925	+	.	ID="RND-6_FAMILY-11842";Tend="2192";Tstart="1714";shortTE="F";uid="40d9195a-0306-41dc-a4a7-936cfe7b9c84"
NC_042495.1	RepeatMasker	Unknown	4577337	4578240	2537	+	.	ID="RND-6_FAMILY-2295";Tend="1156";Tstart="241";shortTE="F";uid="64321736-a3b7-480e-9a43-ab411756a8cd"
NC_042495.1	RepeatMasker	DNA/Ginger	6784743	6785405	3699	+	.	ID="RND-6_FAMILY-2771";Tend="1510";Tstart="780";shortTE="F";uid="aed3fd8b-dfdf-471e-9b5a-e299648b1ce5"
NC_042495.1	RepeatMasker	Retroposon?	106139692	106139838	1305	+	.	ID="RND-6_FAMILY-7552";Tend="957";Tstart="811";shortTE="F";uid="cc6e862d-88d8-42a9-81dd-6d7f630097d2"
NC_042495.1	RepeatMasker	DNA	59741934	59742527	2492	+	.	ID="RND-6_FAMILY-12704";Tend="1591";Tstart="1009";shortTE="F";uid="b2d9441b-b71d-48c7-ac16-2dbfb5667e13"
NC_042495.1	RepeatMasker	DNA/Ginger	58752710	58752892	400	+	.	ID="RND-6_FAMILY-2771";Tend="1689";Tstart="1519";shortTE="F";uid="d67aaa10-950e-435d-b567-c60ee96e9493"
NC_042495.1	RepeatMasker	DNA/hAT	23362645	23362878	630	+	.	ID="rnd-5_family-983";Tend="976";Tstart="728";shortTE="F";uid="60b0a9e4-4004-4900-9857-dd906ae7bf92"
NC_042495.1	RepeatMasker	RC/Helitron	34474586	34474716	752	+	.	ID="RND-6_FAMILY-7226";Tend="1565";Tstart="1436";shortTE="F";uid="6d30d4f9-7a1b-4f09-b727-fdf4667fd0a1"
NC_042495.1	RepeatMasker	DNA/Ginger-1	37614845	37614988	513	+	.	ID="RND-6_FAMILY-1559";Tend="1323";Tstart="1155";shortTE="F";uid="407f0c9e-c149-4109-80d7-0202ce4b73c3"
NC_042495.1	RepeatMasker	DNA	84160924	84161169	865	+	.	ID="dna4-2_ap";Tend="219";Tstart="1";shortTE="F";uid="d4401004-7da4-44f2-975d-af4ff4e75b38"
NC_042495.1	RepeatMasker	Retroposon?	72014770	72015099	2381	+	.	ID="RND-6_FAMILY-14514";Tend="1003";Tstart="685";shortTE="F";uid="6c65e311-7e71-4f1c-a870-4f38cd26bfcb"
NC_042495.1	RepeatMasker	RC/Helitron	59948878	59948983	593	+	.	ID="RND-6_FAMILY-17621";Tend="704";Tstart="601";shortTE="F";uid="8507f8a4-237f-4d4a-ac1a-a77e263cc0f3"
NC_042495.1	RepeatMasker	Unknown	61264516	61264988	638	+	.	ID="RND-6_FAMILY-6959";Tend="929";Tstart="513";shortTE="F";uid="3d111685-836b-4fce-a4c3-2245c8e87b54"
NC_042495.1	RepeatMasker	Unknown	99369125	99369547	3347	+	.	ID="RND-5_FAMILY-6908";Tend="1042";Tstart="622";shortTE="F";uid="27f50532-7061-4851-88b3-b734d8372999"
NC_042495.1	RepeatMasker	DNA	30300587	30301086	2441	+	.	ID="DNA8-31_AP";Tend="595";Tstart="24";shortTE="F";uid="55265803-58b2-4b3b-8513-332cc0df552d"
NC_042495.1	RepeatMasker	LTR/Pao	18510139	18510612	567	+	.	ID="BEL-13_SI-I";Tend="3154";Tstart="2545";shortTE="F";uid="22215f21-1b12-43f5-af15-7cbee6c46c87"
NC_042495.1	RepeatMasker	Unknown	85823324	85823670	2663	+	.	ID="RND-1_FAMILY-348";Tend="1656";Tstart="1303";shortTE="F";uid="906e5c05-e009-4713-b9ec-4ea35b064ced"
NC_042495.1	RepeatMasker	DNA/Ginger-1	115024164	115024327	557	+	.	ID="rnd-6_family-4859";Tend="549";Tstart="396";shortTE="F";uid="f1d731ca-66e5-4a6a-bce9-2eabf0c6f7f0"
NC_042495.1	RepeatMasker	DNA/hAT-Ac	16419484	16419594	590	+	.	ID="RND-6_FAMILY-1951";Tend="1366";Tstart="1259";shortTE="F";uid="486ec40e-1286-4fb3-91d4-aa9a9d5c3ae4"
NC_042495.1	RepeatMasker	DNA/Ginger-1	6940324	6940436	551	+	.	ID="RND-6_FAMILY-3871";Tend="1334";Tstart="1217";shortTE="F";uid="53b1e75b-fe00-4c53-8765-5dbac463a3a9"
NC_042495.1	RepeatMasker	DNA/hAT-hAT19	99566443	99567062	4594	+	.	ID="DNA8-71B_AP";Tend="649";Tstart="1";shortTE="F";uid="e337fdc4-f0e7-469d-968a-1dc1c0a2cc31"
NC_042495.1	RepeatMasker	DNA	20164696	20165042	2231	+	.	ID="DNA8-31_AP";Tend="495";Tstart="154";shortTE="F";uid="1f3acdac-0930-41ed-bb40-3a220218e365"
NC_042495.1	RepeatMasker	DNA/TcMar-m44	78173247	78173437	885	+	.	ID="RND-6_FAMILY-36300";Tend="1166";Tstart="690";shortTE="F";uid="6bf46a4d-c08c-4e2b-898b-9caf3d6c4130"
NC_042495.1	RepeatMasker	DNA/Ginger-1	107776417	107776616	955	+	.	ID="RND-6_FAMILY-21700";Tend="1408";Tstart="1198";shortTE="F";uid="d93b9bc3-503e-4fc8-bbea-79ea986028b4"
NC_042495.1	RepeatMasker	DNA	49925132	49925267	706	+	.	ID="RND-4_FAMILY-649";Tend="1227";Tstart="1092";shortTE="F";uid="5b919cde-1161-4eab-a415-f89c053dff65"
NC_042495.1	RepeatMasker	Unknown	31997564	31998036	3285	+	.	ID="RND-5_FAMILY-5178";Tend="1265";Tstart="810";shortTE="F";uid="08348179-c1ee-4ad4-a2d0-42fd0aa64614"
NC_042495.1	RepeatMasker	DNA/TcMar-m44	76675875	76675984	566	+	.	ID="DNAX-8C_AP";Tend="151";Tstart="48";shortTE="F";uid="a184cfea-b2bd-4058-888b-d3a5c3fb9e42"
NC_042495.1	RepeatMasker	DNA/hAT-hAT19	80875209	80875453	862	+	.	ID="DNA8-52B_AP";Tend="1100";Tstart="854";shortTE="F";uid="66a367cf-fcb1-47c3-9148-ad78a74cfe8c"
NC_042495.1	RepeatMasker	DNA/hAT-Tip100	23794843	23795040	918	+	.	ID="rnd-5_family-4689";Tend="1102";Tstart="902";shortTE="F";uid="941594b0-f46e-4e40-8038-8cff6af9b592"
NC_042495.1	RepeatMasker	LTR/Copia	5055491	5055909	489	+	.	ID="RND-1_FAMILY-493";TEgroup="ctg_3%7CRND-1_FAMILY-493%7C1";Tend="420";Tstart="222";shortTE="F";uid="43b0527d-f7f8-45e9-b9f9-055271c904d9"
NC_042495.1	RepeatMasker	DNA	19839857	19840282	2651	+	.	ID="TTAA7_AP";Tend="433";Tstart="1";shortTE="F";uid="36411cf4-3a8e-43ec-a1a3-ec5a413fee7d"
NC_042495.1	RepeatMasker	LINE/R1	64391894	64392192	621	+	.	ID="RND-6_FAMILY-6052";Tend="1406";Tstart="1094";shortTE="F";uid="9e4b888f-1c10-42d1-8da9-a9e3ab5b70c7"
NC_042495.1	RepeatMasker	DNA/Kolobok-T2	108743954	108744139	499	+	.	ID="REP-4_PBA";TEgroup="ctg_3%7CREP-4_PBA%7C3";Tend="655";Tstart="496";shortTE="F";uid="f173cbee-aa8a-4e6f-8b84-b956d58f99f3"
NC_042495.1	RepeatMasker	Unknown	32421258	32421745	1307	+	.	ID="RND-5_FAMILY-5420";Tend="1000";Tstart="535";shortTE="F";uid="9c0c2729-2eac-4279-84b6-1c64e14b0674"
NC_042495.1	RepeatMasker	LINE/RTE-BovB	100480410	100480644	400	+	.	ID="RTE-11_LMI";Tend="809";Tstart="564";shortTE="F";uid="9cbf5532-9730-4e64-bd0e-caa9729d16b2"
NC_042495.1	RepeatMasker	Unknown	41681041	41681262	1408	+	.	ID="RND-1_FAMILY-58";Tend="1668";Tstart="1439";shortTE="F";uid="8df837b7-f3e4-4d29-8693-4913ef33e965"
NC_042495.1	RepeatMasker	Unknown	58658054	58658202	520	+	.	ID="RND-6_FAMILY-7861";Tend="759";Tstart="602";shortTE="F";uid="12645b77-bd6f-4415-82d2-d34ffec5f62b"
NC_042495.1	RepeatMasker	DNA/hAT-Ac	114991435	114991688	536	+	.	ID="RND-5_FAMILY-5844";TEgroup="ctg_3%7CRND-5_FAMILY-5844%7C8";Tend="1543";Tstart="801";shortTE="T";uid="33a5539b-fefe-4695-812e-02582e30b27a"
NC_042495.1	RepeatMasker	DNA	9030871	9031636	2484	+	.	ID="DNA4-2_AP";Tend="769";Tstart="1";shortTE="F";uid="bac151e4-3a7c-4421-b7fe-8a8ed87265eb"
NC_042495.1	RepeatMasker	DNA/hAT-Charlie	10996390	10996831	574	+	.	ID="HAT-33_LMI";Tend="1518";Tstart="1109";shortTE="F";uid="17f51adc-dd53-452e-9a15-8abe0bfbfcc0"
NC_042495.1	RepeatMasker	DNA	50759768	50760128	978	+	.	ID="RND-6_FAMILY-12477";Tend="1202";Tstart="852";shortTE="F";uid="504a4b9d-e597-421d-a8c1-b6a5a16de0ac"
NC_042495.1	RepeatMasker	DNA/Kolobok-E	74382758	74382898	512	+	.	ID="RND-5_FAMILY-2844";Tend="1613";Tstart="1478";shortTE="F";uid="46b1d647-5bde-4e41-abb2-ff2f66eb2509"
NC_042495.1	RepeatMasker	DNA	63353814	63354176	445	+	.	ID="RND-6_FAMILY-4876";Tend="1445";Tstart="1048";shortTE="F";uid="0a236a38-ed8a-4bbb-90cc-5280faede0c2"
NC_042495.1	RepeatMasker	Unknown	420982	421985	6260	+	.	ID="RND-6_FAMILY-3545";TEgroup="ctg_3%7CRND-6_FAMILY-3545%7C1";Tend="1426";Tstart="667";shortTE="F";uid="d4789bc5-5cb7-41e0-a8c7-e8bb415cf20a"
NC_042495.1	RepeatMasker	DNA	20478779	20479210	3108	+	.	ID="DNA8-38_AP";Tend="486";Tstart="34";shortTE="F";uid="89f63baf-6923-4b95-9dba-43de557a63e9"
NC_042495.1	RepeatMasker	DNA/Ginger-1	72212839	72212996	489	+	.	ID="RND-4_FAMILY-641";Tend="955";Tstart="818";shortTE="F";uid="5559d2b0-73cc-42ef-870c-323054b68ec9"
NC_042495.1	RepeatMasker	DNA	106390539	106391075	1971	+	.	ID="DNA4-1_AP";Tend="557";Tstart="1";shortTE="F";uid="24726518-82ba-4fec-a0af-7d6af31ca64a"
NC_042495.1	RepeatMasker	DNA/hAT	97173284	97173716	593	+	.	ID="RND-6_FAMILY-2457";Tend="1201";Tstart="849";shortTE="F";uid="24c86788-d8a1-4acb-b6d8-050994b857ca"
NC_042495.1	RepeatMasker	DNA/Ginger-1	119341653	119341904	966	+	.	ID="RND-6_FAMILY-14973";Tend="1496";Tstart="1202";shortTE="F";uid="0a67586d-1b49-46cc-afb4-0e544bcea27f"
NC_042495.1	RepeatMasker	Unknown	52366787	52367102	1200	+	.	ID="RND-1_FAMILY-12";Tend="1236";Tstart="920";shortTE="F";uid="9729d78b-5aaa-49ec-b24d-943399c7f530"
NC_042495.1	RepeatMasker	DNA/TcMar-Pogo	48171993	48172140	984	+	.	ID="RND-1_FAMILY-150";Tend="1639";Tstart="1506";shortTE="F";uid="47d4e30d-48c4-4a68-8a82-53437eade5df"
NC_042495.1	RepeatMasker	DNA/hAT-Ac	94223818	94224365	4031	+	.	ID="RND-6_FAMILY-17662";Tend="1596";Tstart="1049";shortTE="F";uid="feb7fcb7-6b52-442a-8697-d24aa8e07fa2"
NC_042495.1	RepeatMasker	DNA/Sola-1	31061102	31061512	618	+	.	ID="RND-6_FAMILY-11761";TEgroup="ctg_3%7CRND-6_FAMILY-11761%7C3";Tend="1817";Tstart="1173";shortTE="F";uid="1370400a-7538-4306-9733-0dd3828d1032"
NC_042495.1	RepeatMasker	DNA/Ginger-1	61450630	61451701	7936	+	.	ID="RND-5_FAMILY-7031";Tend="1943";Tstart="868";shortTE="F";uid="5bf5b19d-cfcf-4f25-9b18-4e9885368e03"
NC_042495.1	RepeatMasker	Unknown	88383331	88383847	2787	+	.	ID="RND-5_FAMILY-4419";Tend="1234";Tstart="726";shortTE="F";uid="deb8f6b1-4fc1-4e34-865e-f9a50dc7a82e"
NC_042495.1	RepeatMasker	DNA/Ginger-1	71361203	71361846	2681	+	.	ID="RND-6_FAMILY-6101";Tend="1029";Tstart="339";shortTE="F";uid="a43858fc-a057-4e04-948b-fe55d885aac6"
NC_042495.1	RepeatMasker	DNA/hAT-Tip100	35550761	35550916	845	+	.	ID="DNA8-65_AP";Tend="155";Tstart="2";shortTE="F";uid="6e52c26f-b2b0-4880-8c28-16ea8f8ba598"
NC_042495.1	RepeatMasker	Retroposon?	77032212	77032805	4387	+	.	ID="RND-5_FAMILY-3555";Tend="1935";Tstart="1341";shortTE="F";uid="5fb5ae1d-703f-402f-8137-a9939f4b97c9"
NC_042495.1	RepeatMasker	Retroposon?	15538410	15538570	490	+	.	ID="RND-6_FAMILY-14959";Tend="1516";Tstart="1344";shortTE="F";uid="1451519d-43b5-4f9e-b459-53a56db6b91e"
NC_042495.1	RepeatMasker	Unknown	58929758	58932427	15444	+	.	ID="RND-6_FAMILY-7109";Tend="3419";Tstart="885";shortTE="F";uid="f1d39886-f95e-4a5c-a0e2-12c725962e1f"
NC_042495.1	RepeatMasker	DNA/Kolobok-E	35161194	35161663	677	+	.	ID="rnd-6_family-9044";Tend="2052";Tstart="1320";shortTE="F";uid="83169dd5-bcb3-452d-8bf5-570d322b99f7"
NC_042495.1	RepeatMasker	DNA/Maverick	23114632	23114764	1385	+	.	ID="RND-6_FAMILY-31798";Tend="1243";Tstart="561";shortTE="F";uid="069f29e3-b8d9-4ac6-af58-8d99da4fa9c9"
NC_042495.1	RepeatMasker	DNA/TcMar-Tc1	79539391	79539516	476	+	.	ID="MARINER-62_HSAL";Tend="484";Tstart="359";shortTE="F";uid="17e83254-debc-4bf1-a8c7-66a419d355a6"
NC_042495.1	RepeatMasker	DNA	49234519	49235210	2273	+	.	ID="RND-6_FAMILY-2371";TEgroup="ctg_3%7CRND-6_FAMILY-2371%7C1";Tend="1815";Tstart="845";shortTE="F";uid="f87becda-0e60-44b4-9159-7f6dd10638bd"
NC_042495.1	RepeatMasker	DNA/Ginger-2	96357172	96357414	1675	+	.	ID="RND-5_FAMILY-3776";Tend="308";Tstart="86";shortTE="F";uid="efca1f93-8f90-4549-bb41-be804062fad0"
NC_042495.1	RepeatMasker	Unknown	103802117	103802459	1160	+	.	ID="RND-6_FAMILY-9585";Tend="2190";Tstart="1836";shortTE="F";uid="cc928933-8f51-4092-ab0e-27bfbb792ec2"
NC_042495.1	RepeatMasker	DNA/hAT-Charlie	4568108	4568418	882	+	.	ID="DNA8-51_AP";TEgroup="ctg_3%7CDNA8-51_AP%7C1";Tend="507";Tstart="1";shortTE="F";uid="b5e1200d-94f8-4697-a180-bf3dd4a0bbc2"
NC_042495.1	RepeatMasker	DNA/TcMar-Fot1	74296996	74297269	584	+	.	ID="RND-6_FAMILY-21568";Tend="1700";Tstart="1426";shortTE="F";uid="f330f731-af6b-4b02-bb5d-2286244eaffc"
NC_042495.1	RepeatMasker	Unknown	21474790	21475033	609	+	.	ID="RND-6_FAMILY-3476";Tend="1822";Tstart="1576";shortTE="F";uid="d15290c2-1964-4532-aba8-a3e08f88f9f2"
NC_042495.1	RepeatMasker	DNA/Sola-1	107364367	107364839	2869	+	.	ID="RND-6_FAMILY-5129";Tend="1604";Tstart="1105";shortTE="F";uid="369ff1f9-229d-42c3-9bc3-51a091f357e2"
NC_042495.1	RepeatMasker	DNA/Kolobok-E	112561662	112562158	1623	+	.	ID="RND-4_FAMILY-542";Tend="1440";Tstart="968";shortTE="F";uid="7245628e-7bb7-4498-8050-cef7b023140c"
NC_042495.1	RepeatMasker	LINE/I	80474039	80474338	2139	+	.	ID="RND-6_FAMILY-4799";Tend="1354";Tstart="1056";shortTE="F";uid="c4de33ba-7722-4fee-964d-e404b0cf2ea1"
NC_042495.1	RepeatMasker	DNA/Kolobok-E	112137849	112138043	1450	+	.	ID="KOLOBOKE-3_AP";Tend="7824";Tstart="7393";shortTE="F";uid="4371de82-e5bc-40fb-99ae-4c0f30292ce1"
NC_042495.1	RepeatMasker	Unknown	26720352	26720469	511	+	.	ID="RND-6_FAMILY-11615";Tend="746";Tstart="633";shortTE="F";uid="3f87de41-42a7-4b33-92a6-d3423ecc6178"
NC_042495.1	RepeatMasker	Retroposon?	33096464	33096657	421	+	.	ID="RND-5_FAMILY-3709";TEgroup="ctg_3%7CRND-5_FAMILY-3709%7C25";Tend="2150";Tstart="837";shortTE="F";uid="a93bed6c-14e1-41fd-8817-6b847194ca4b"
NC_042495.1	RepeatMasker	Unknown	20294726	20295261	2112	+	.	ID="RND-5_FAMILY-3443";Tend="967";Tstart="409";shortTE="F";uid="c7680ebe-e368-4921-81ef-5eaba4f4b7a8"
NC_042495.1	RepeatMasker	Unknown	63999904	64000941	2955	+	.	ID="RND-5_FAMILY-1312";TEgroup="ctg_3%7CRND-5_FAMILY-1312%7C3";Tend="1911";Tstart="966";shortTE="F";uid="b5ec1a99-5504-4fdf-afd4-b29158d46f1d"
NC_042495.1	RepeatMasker	Unknown	61083578	61083911	723	+	.	ID="RND-1_FAMILY-20";Tend="1441";Tstart="1116";shortTE="F";uid="9bdd3f1e-b26d-4398-b0f2-419834ca5a3f"
NC_042495.1	RepeatMasker	DNA/MULE-MuDR	20336758	20338232	9413	+	.	ID="RND-6_FAMILY-4552";Tend="2181";Tstart="725";shortTE="F";uid="7dd9ca90-9c07-4a0c-8928-3f017b4ed7d9"
NC_042495.1	RepeatMasker	DNA/hAT	97985565	97985751	720	+	.	ID="DNA8-1_AP";Tend="358";Tstart="136";shortTE="F";uid="28c754a7-149d-4f24-a74d-39cbba28f81b"
NC_042495.1	RepeatMasker	DNA	21134499	21134692	923	+	.	ID="TTAA2C_AP";Tend="419";Tstart="226";shortTE="F";uid="7f924c03-85c1-417b-8396-899e6fe1bba7"
NC_042495.1	RepeatMasker	DNA/hAT-Tip100	87333172	87333352	741	+	.	ID="DNA8-16B_AP";Tend="167";Tstart="1";shortTE="F";uid="f9a1b554-3609-43e5-96a2-ac446867a2c1"
NC_042495.1	RepeatMasker	DNA	101551523	101551668	1109	+	.	ID="TTAA3_AP";Tend="429";Tstart="284";shortTE="F";uid="f2ca7f08-4cd4-4272-80b0-5e8ab1e415d0"
NC_042495.1	RepeatMasker	Unknown	30613628	30613989	2079	+	.	ID="RND-6_FAMILY-4466";Tend="1238";Tstart="876";shortTE="F";uid="7a3a863c-08ec-4f05-8903-fc4dcf8ff981"
NC_042495.1	RepeatMasker	DNA/Ginger-1	70647434	70647674	1872	+	.	ID="rnd-4_family-641";Tend="1423";Tstart="963";shortTE="F";uid="8722d261-240a-43ef-9090-9c403255cd54"
NC_042495.1	RepeatMasker	DNA	87711407	87711814	889	+	.	ID="DNA4-2_AP";Tend="506";Tstart="138";shortTE="F";uid="1c21392d-eca1-4640-90d5-0976a6fc7144"
NC_042495.1	RepeatMasker	DNA	25682649	25682751	821	+	.	ID="RND-6_FAMILY-4819";Tend="1079";Tstart="968";shortTE="F";uid="9a5c2db8-28aa-474c-9951-395a7b280774"
NC_042495.1	RepeatMasker	DNA/P	1180916	1181139	1973	+	.	ID="DNA8-4_AP";Tend="224";Tstart="1";shortTE="F";uid="695be8bd-1e05-4bcd-979b-d77b4deb5e55"
NC_042495.1	RepeatMasker	DNA	104582830	104582952	485	+	.	ID="ttaa18_ap";Tend="473";Tstart="356";shortTE="F";uid="ccb15654-d2d5-4d77-b16e-99995d4d91dc"
NC_042495.1	RepeatMasker	DNA	63288078	63288292	433	+	.	ID="RND-5_FAMILY-2173";Tend="317";Tstart="163";shortTE="F";uid="3bf28164-d4a3-49fc-ab3c-4d6e728c1e9f"
NC_042495.1	RepeatMasker	DNA/hAT-Tip100	2911244	2911657	1836	+	.	ID="RND-5_FAMILY-3283";Tend="2236";Tstart="1816";shortTE="F";uid="03ba4c0f-e8f5-4180-b13b-c8fc217f72fe"
NC_042495.1	RepeatMasker	DNA	108504339	108504750	1640	+	.	ID="DNAX-2_AP";Tend="442";Tstart="11";shortTE="F";uid="a2556642-179a-4063-b458-e0dc7c90a769"
NC_042495.1	RepeatMasker	LINE/L2	27120256	27121627	8402	+	.	ID="RND-6_FAMILY-20060";Tend="2697";Tstart="1270";shortTE="F";uid="e5a3a4b9-6c2f-4dc1-a64a-276fd3d9a8eb"
NC_042495.1	RepeatMasker	DNA/hAT-hAT19	112987487	112987745	1141	+	.	ID="DNA8-84_AP";Tend="515";Tstart="248";shortTE="F";uid="99c775f0-dd46-44c3-b441-734d9af05106"
NC_042495.1	RepeatMasker	DNA/Kolobok-E	4995867	4996430	2660	+	.	ID="RND-6_FAMILY-15442";Tend="2217";Tstart="1622";shortTE="F";uid="89a68629-f21e-41d2-9820-4c1e0a0232b0"
NC_042495.1	RepeatMasker	DNA	83679733	83679953	1931	+	.	ID="DNAX-10_AP";Tend="222";Tstart="2";shortTE="F";uid="d472bda0-a74e-4edc-9391-a698cd8aa4bc"
NC_042495.1	RepeatMasker	Retroposon?	95263471	95264014	662	+	.	ID="RND-6_FAMILY-8440";Tend="2515";Tstart="1963";shortTE="F";uid="1cf8daeb-fbf7-4cf6-b3b0-93b910963e33"
NC_042495.1	RepeatMasker	DNA/hAT-Tip100	102914094	102914688	3904	+	.	ID="RND-6_FAMILY-4265";Tend="1984";Tstart="1381";shortTE="F";uid="85918af2-24a4-432f-8e3a-60f075e07378"
NC_042495.1	RepeatMasker	Retroposon?	100643207	100643811	1593	+	.	ID="RND-6_FAMILY-9358";Tend="1378";Tstart="809";shortTE="F";uid="4ebdc202-6a8b-4f78-943b-bb1203021d11"
NC_042495.1	RepeatMasker	Retroposon?	77029235	77029680	494	+	.	ID="RND-1_FAMILY-495";Tend="1892";Tstart="1479";shortTE="F";uid="03839989-6b42-40c5-9ff6-1c10d6d30105"
NC_042495.1	RepeatMasker	DNA/Merlin	55621317	55621485	551	+	.	ID="HALYOMORPHA_HALYS-5_FAMILY-9382";Tend="923";Tstart="755";shortTE="F";uid="d01e6ad8-fbcb-4189-8e93-b737f0e21dc0"
NC_042495.1	RepeatMasker	Retroposon?	116181080	116181442	2434	+	.	ID="RND-6_FAMILY-2390";Tend="2523";Tstart="2178";shortTE="F";uid="216d90d3-e7d7-479d-b376-59b3bbafd6c6"
NC_042495.1	RepeatMasker	Retroposon?	76762516	76762990	1043	+	.	ID="RND-5_FAMILY-2567";Tend="1570";Tstart="1057";shortTE="F";uid="c07cbabc-38c8-47d0-ac3d-2880111c8f7c"
NC_042495.1	RepeatMasker	Unknown	79888293	79888458	808	+	.	ID="RND-5_FAMILY-18481";Tend="1365";Tstart="1203";shortTE="F";uid="8d6f8b0f-4f18-408d-9c89-bfbc3ade19e5"
NC_042495.1	RepeatMasker	DNA/hAT	109293634	109293864	1893	+	.	ID="RND-4_FAMILY-1191";Tend="1828";Tstart="1598";shortTE="F";uid="bb2ebd9a-b590-446c-8286-5dd8f16d2e0c"
NC_042495.1	RepeatMasker	Unknown	110293365	110293651	1009	+	.	ID="RND-5_FAMILY-8060";Tend="1082";Tstart="777";shortTE="F";uid="8f8a6624-af2b-4179-972d-e2f6e817f133"
NC_042495.1	RepeatMasker	LINE/I-Jockey	112393443	112394036	2197	+	.	ID="RND-5_FAMILY-77";Tend="1531";Tstart="967";shortTE="F";uid="11f1834d-7bd8-4fb2-a769-02c620d043e4"
NC_042495.1	RepeatMasker	DNA	101064098	101064394	1075	+	.	ID="DNA4-2_AP";Tend="762";Tstart="451";shortTE="F";uid="77d93787-5ece-439a-b94e-d9ee1aab6f27"
NC_042495.1	RepeatMasker	Unknown	111417489	111417878	3319	+	.	ID="RND-6_FAMILY-7241";Tend="872";Tstart="480";shortTE="F";uid="02b81d75-8a48-4daf-b7f4-795902966bc0"
NC_042495.1	RepeatMasker	DNA/Ginger-1	43171040	43171542	3099	+	.	ID="RND-4_FAMILY-641";Tend="1480";Tstart="960";shortTE="F";uid="d88fcdea-20b1-4bee-b086-5c80a8485ec9"
NC_042495.1	RepeatMasker	Unknown	8138149	8138578	1671	+	.	ID="RND-1_FAMILY-311";Tend="1294";Tstart="930";shortTE="F";uid="c0913d67-a802-4ce9-8ea2-39acab49d25c"
NC_042495.1	RepeatMasker	Retroposon?	17253414	17253533	403	+	.	ID="RND-6_FAMILY-15185";Tend="121";Tstart="6";shortTE="F";uid="c46d3021-1a86-4061-91c3-aad86a1ef59b"
NC_042495.1	RepeatMasker	Retroposon?	76358465	76359207	4934	+	.	ID="SINE2-1_AP";Tend="789";Tstart="1";shortTE="F";uid="056e1ea3-63ba-4e6a-918b-02ea42db3884"
NC_042495.1	RepeatMasker	Retroposon?	40149121	40149949	6156	+	.	ID="RND-5_FAMILY-836";Tend="2702";Tstart="1835";shortTE="F";uid="4d6dc672-b892-4fc3-9043-bd92483e3f62"
NC_042495.1	RepeatMasker	Retroposon?	112036295	112036699	785	+	.	ID="RND-5_FAMILY-3709";Tend="1584";Tstart="1151";shortTE="F";uid="dfca60eb-fa67-4607-abd3-74c0098d6294"
NC_042495.1	RepeatMasker	DNA	35478863	35479033	478	+	.	ID="dna4-2_ap";Tend="769";Tstart="621";shortTE="F";uid="5dcf7910-56a3-4830-a27b-802fbf5d31c7"
NC_042495.1	RepeatMasker	Unknown	117566694	117567258	4725	+	.	ID="RND-5_FAMILY-26";Tend="1487";Tstart="916";shortTE="F";uid="93fe7cb5-d944-4bc3-a4d6-00fd69c4c8e4"
NC_042495.1	RepeatMasker	DNA	13753308	13753438	513	+	.	ID="RND-6_FAMILY-4876";Tend="1459";Tstart="1315";shortTE="F";uid="b62fd756-fecb-4714-b686-50dfcdabd462"
NC_042495.1	RepeatMasker	DNA/Kolobok-E	103343684	103343956	690	+	.	ID="RND-1_FAMILY-130";Tend="263";Tstart="2";shortTE="F";uid="e65f1c99-9e70-4ea4-9038-c6b261016f0b"
NC_042495.1	RepeatMasker	DNA/hAT?	30372277	30372418	465	+	.	ID="RND-6_FAMILY-11704";Tend="1295";Tstart="1151";shortTE="F";uid="ecd871ff-a956-4222-b820-49c661de9282"
NC_042495.1	RepeatMasker	DNA/Ginger-1	3657560	3657742	834	+	.	ID="RND-6_FAMILY-22402";Tend="2649";Tstart="2469";shortTE="F";uid="fe57288f-b2b2-40de-9eb3-8cfbf1ce1b99"
NC_042495.1	RepeatMasker	DNA/hAT-Tip100	93591578	93591760	1043	+	.	ID="RND-1_FAMILY-255";Tend="1557";Tstart="1382";shortTE="F";uid="57f36f3e-b3bf-4fec-9775-b3e091764b3c"
NC_042495.1	RepeatMasker	DNA/hAT-hAT19	26318527	26318902	1797	+	.	ID="RND-1_FAMILY-541";Tend="1873";Tstart="1478";shortTE="F";uid="7bc312d5-2b3b-49c6-8d54-11ef0c8a58b9"
NC_042495.1	RepeatMasker	Retroposon?	95797855	95798506	1298	+	.	ID="SINE2-1_AP";Tend="1744";Tstart="1087";shortTE="F";uid="c5f7bcec-f56c-4e04-9d15-06333f242dda"
NC_042495.1	RepeatMasker	Retroposon?	24622346	24622500	769	+	.	ID="RND-1_FAMILY-423";Tend="1328";Tstart="1165";shortTE="F";uid="04058559-9ede-4eb7-8f1c-c0695971dcef"
NC_042495.1	RepeatMasker	Retroposon?	24561196	24561930	4439	+	.	ID="RND-6_FAMILY-15586";Tend="1449";Tstart="709";shortTE="F";uid="32fa0e1d-496d-4858-a438-67bdd12bc1c6"
NC_042495.1	RepeatMasker	DNA/Kolobok-E	41307326	41307595	861	+	.	ID="KOLOBOKE-2_AP";Tend="1646";Tstart="1394";shortTE="F";uid="72f94def-840e-471d-9c6f-1f12705a08e4"
NC_042495.1	RepeatMasker	DNA/Kolobok-E	49615419	49615794	1346	+	.	ID="RND-5_FAMILY-751";Tend="870";Tstart="460";shortTE="F";uid="e1b1974e-23d5-40b8-aa98-6b533dc83803"
NC_042495.1	RepeatMasker	Unknown	27506090	27506389	783	+	.	ID="RND-5_FAMILY-9291";Tend="1246";Tstart="980";shortTE="F";uid="0fa7ab06-4e2f-4725-acb8-15479fd3d136"
NC_042495.1	RepeatMasker	DNA/Ginger-1	22840706	22841425	4661	+	.	ID="RND-6_FAMILY-20286";Tend="2519";Tstart="1740";shortTE="F";uid="125ff865-fd0e-4212-9100-5d4e7ddf844d"
NC_042495.1	RepeatMasker	RC/Helitron	110476258	110476604	2720	+	.	ID="RND-6_FAMILY-17400";Tend="1334";Tstart="982";shortTE="F";uid="e5980944-fdbe-41ad-a952-868b649e4423"
NC_042495.1	RepeatMasker	Unknown	19849183	19849751	1976	+	.	ID="RND-5_FAMILY-1689";TEgroup="ctg_3%7CRND-5_FAMILY-1689%7C1";Tend="1618";Tstart="811";shortTE="F";uid="e08eab1d-f570-4108-a3ff-d3adca6f3d27"
NC_042495.1	RepeatMasker	RC/Helitron	104761887	104762489	1417	+	.	ID="RND-4_FAMILY-667";TEgroup="ctg_3%7CRND-4_FAMILY-667%7C13";Tend="1724";Tstart="927";shortTE="F";uid="7f350429-471e-4139-a997-835c8275dcdd"
NC_042495.1	RepeatMasker	Retroposon?	97194342	97194604	869	+	.	ID="SINE2-2_AP";Tend="1440";Tstart="975";shortTE="F";uid="62512ca0-0692-47d1-96b3-12b5c970749f"
NC_042495.1	RepeatMasker	DNA/hAT?	81091888	81092126	908	+	.	ID="RND-5_FAMILY-1226";Tend="1232";Tstart="941";shortTE="F";uid="e3cd0844-91e8-4290-9f55-39e5c1bcfd55"
NC_042495.1	RepeatMasker	DNA/Kolobok-E	111801944	111802244	2184	+	.	ID="RND-6_FAMILY-15442";Tend="2227";Tstart="1922";shortTE="F";uid="9012425b-52a3-48c3-9ede-478d372d1f7d"
NC_042495.1	RepeatMasker	DNA/Kolobok-E	31846153	31846294	549	+	.	ID="RND-5_FAMILY-854";Tend="1622";Tstart="1480";shortTE="F";uid="6107cbcd-be10-444b-aa95-adeb80ac2c64"
NC_042495.1	RepeatMasker	DNA/Kolobok-E	16701261	16701477	938	+	.	ID="RND-6_FAMILY-3722";Tend="1681";Tstart="1430";shortTE="F";uid="2d8b73d4-1914-41cb-be65-ff6764771f66"
NC_042495.1	RepeatMasker	Unknown	6869207	6869438	1687	+	.	ID="RND-5_FAMILY-8899";Tend="983";Tstart="738";shortTE="F";uid="d0fe1876-2b62-42c8-af4e-9616646331bc"
NC_042495.1	RepeatMasker	Unknown	21534242	21534595	2514	+	.	ID="RND-4_FAMILY-1951";Tend="1274";Tstart="923";shortTE="F";uid="bf67217a-8abc-4605-a50c-33d73baef255"
NC_042495.1	RepeatMasker	DNA	96358876	96359172	891	+	.	ID="rnd-6_family-4078";Tend="1799";Tstart="1306";shortTE="F";uid="3ff01f66-5ab0-4674-a078-b55527fd17d6"
NC_042495.1	RepeatMasker	DNA/Kolobok-E	48560522	48560719	1532	+	.	ID="RND-1_FAMILY-434";Tend="1692";Tstart="1496";shortTE="F";uid="1cf9cf46-e6cf-4091-9f10-45f586cd89af"
NC_042495.1	RepeatMasker	Unknown	50020973	50021133	540	+	.	ID="RND-5_FAMILY-1868";Tend="1146";Tstart="976";shortTE="F";uid="819ea708-1e0f-4992-baac-ebd2ad3ac9fb"
NC_042495.1	RepeatMasker	DNA/hAT-Tip100	29327149	29327311	1056	+	.	ID="DNA8-16_AP";Tend="177";Tstart="1";shortTE="F";uid="52898e9d-9ca0-4e8e-a9f3-4e966af0fafb"
NC_042495.1	RepeatMasker	DNA/Ginger-1	58247370	58249113	13241	+	.	ID="RND-6_FAMILY-22402";Tend="2625";Tstart="873";shortTE="F";uid="0c7a73b5-1513-46aa-9771-91420bd764eb"
NC_042495.1	RepeatMasker	DNA/hAT-Tip100	36551409	36551611	1414	+	.	ID="DNA8-12_AP";Tend="208";Tstart="4";shortTE="F";uid="69d40c90-85db-4dea-9d0b-addf78d6c282"
NC_042495.1	RepeatMasker	LINE/I	91646206	91646692	582	+	.	ID="RND-5_FAMILY-4545";Tend="1913";Tstart="1425";shortTE="F";uid="84d2b9a0-7454-420f-a001-50ea298b3d58"
NC_042495.1	RepeatMasker	Retroposon?	51318952	51319170	648	+	.	ID="RND-6_FAMILY-14514";Tend="1013";Tstart="814";shortTE="F";uid="7d1dc40f-d376-47fd-b94c-79ca12021748"
NC_042495.1	RepeatMasker	DNA	55434952	55436120	9079	+	.	ID="RND-6_FAMILY-16790";Tend="1711";Tstart="545";shortTE="F";uid="2af86be6-85fc-42c8-a559-57c4763772c6"
NC_042495.1	RepeatMasker	LINE/I-Jockey	103333420	103333939	4220	+	.	ID="RND-1_FAMILY-267";Tend="1125";Tstart="616";shortTE="F";uid="509ae512-a386-4290-95da-7f6bd2b4bae9"
NC_042495.1	RepeatMasker	Retroposon?	23967790	23968597	2034	+	.	ID="RND-5_FAMILY-7341";Tend="1901";Tstart="1050";shortTE="F";uid="dedb6487-f33c-4094-a220-9f449cff9693"
NC_042495.1	RepeatMasker	Unknown	22469160	22469427	886	+	.	ID="RND-1_FAMILY-351";Tend="1172";Tstart="909";shortTE="F";uid="c77ef3e4-4b4f-4f6d-9398-0c98adff54dd"
NC_042495.1	RepeatMasker	LINE/I-Jockey	112960769	112962039	2520	+	.	ID="RND-5_FAMILY-358";Tend="1468";Tstart="202";shortTE="F";uid="4cc39c73-7ef0-4c88-b98d-a451794d9327"
NC_042495.1	RepeatMasker	DNA/hAT	111134564	111134686	494	+	.	ID="RND-5_FAMILY-3661";Tend="1441";Tstart="1326";shortTE="F";uid="8e21a905-b4a4-47d9-b2c9-d4487b96e421"
NC_042495.1	RepeatMasker	DNA	46412238	46412677	3107	+	.	ID="RND-6_FAMILY-14385";Tend="1371";Tstart="937";shortTE="F";uid="3cb07fc5-d17a-4c7c-be2f-6a3a70085147"
NC_042495.1	RepeatMasker	Unknown	45669608	45670700	7704	+	.	ID="RND-6_FAMILY-9974";Tend="1950";Tstart="910";shortTE="F";uid="901e2f06-8302-4485-8369-dab2bde0f702"
NC_042495.1	RepeatMasker	DNA/Ginger-1	112781772	112782395	2838	+	.	ID="RND-6_FAMILY-14973";Tend="1645";Tstart="959";shortTE="F";uid="19f75311-0074-4700-9a8f-36f8acf35029"
NC_042495.1	RepeatMasker	DNA	63292640	63292801	1258	+	.	ID="rnd-5_family-244";Tend="1480";Tstart="1253";shortTE="F";uid="5e7f27de-dc2d-4d19-91cc-a254c91b0131"
NC_042495.1	RepeatMasker	DNA	91634251	91634646	864	+	.	ID="TTAA18B_AP";TEgroup="ctg_3%7CTTAA18B_AP%7C2";Tend="576";Tstart="19";shortTE="F";uid="a5bc320d-cb70-44b8-85e2-47339d1d82c5"
NC_042495.1	RepeatMasker	DNA/Ginger-1	37091757	37092039	1488	+	.	ID="RND-6_FAMILY-9672";Tend="1553";Tstart="1266";shortTE="F";uid="c9cfa882-49b1-4938-9cb5-c72c9738b245"
NC_042495.1	RepeatMasker	Unknown	97855515	97855998	2097	+	.	ID="RND-1_FAMILY-63";Tend="1441";Tstart="936";shortTE="F";uid="0e067b78-155a-479c-8f7b-1d85cfa2584d"
NC_042495.1	RepeatMasker	Unknown	58050730	58051662	6866	+	.	ID="RND-1_FAMILY-79";Tend="1836";Tstart="917";shortTE="F";uid="761c3949-f311-425f-ba1e-00f1a06f6ee9"
NC_042495.1	RepeatMasker	DNA	39919487	39919807	403	+	.	ID="RND-6_FAMILY-4876";Tend="1452";Tstart="1112";shortTE="F";uid="96b17f24-4450-47b9-bd70-05012b7509b8"
NC_042495.1	RepeatMasker	DNA	97629572	97629793	1850	+	.	ID="RND-6_FAMILY-2929";Tend="416";Tstart="197";shortTE="F";uid="95d20d13-ae5b-4c71-b6c7-9afaf6330efb"
NC_042495.1	RepeatMasker	DNA/hAT	43823990	43824478	3281	+	.	ID="RND-5_FAMILY-6682";Tend="1425";Tstart="946";shortTE="F";uid="bf6d3e71-51d7-4b6a-87f7-21ae581d1d3a"
NC_042495.1	RepeatMasker	RC/Helitron	1418267	1418857	3017	+	.	ID="RND-4_FAMILY-831";Tend="1601";Tstart="951";shortTE="F";uid="cd4683d2-19a1-48f6-9db6-7e6ce84d16b5"
NC_042495.1	RepeatMasker	Unknown	115120349	115120477	672	+	.	ID="RND-5_FAMILY-7540";Tend="592";Tstart="462";shortTE="F";uid="5b448f38-2603-46ea-8516-50f2713ffb89"
NC_042495.1	RepeatMasker	Retroposon?	60152321	60152920	2082	+	.	ID="RND-6_FAMILY-11842";Tend="2221";Tstart="1524";shortTE="F";uid="0c746756-f0a3-484e-9464-bf18d6fdfe0e"
NC_042495.1	RepeatMasker	DNA/MULE-MuDR	107396762	107396908	538	+	.	ID="RND-6_FAMILY-4919";Tend="1699";Tstart="1542";shortTE="F";uid="7a1ec098-169b-4712-909a-6888b430dbff"
NC_042495.1	RepeatMasker	Unknown	3132477	3132626	1533	+	.	ID="RND-6_FAMILY-5506";Tend="1633";Tstart="1064";shortTE="F";uid="64ba29b5-ef69-4808-924c-33d120fc91e8"
NC_042495.1	RepeatMasker	DNA/hAT-Tip100	77825288	77825897	3925	+	.	ID="RND-5_FAMILY-2218";Tend="1880";Tstart="1263";shortTE="F";uid="04c74798-9b91-490e-bfcd-793a49d6c887"
NC_042495.1	RepeatMasker	LINE/I-Jockey	81212959	81213153	871	+	.	ID="RND-6_FAMILY-8658";Tend="2398";Tstart="2236";shortTE="F";uid="b234044d-55c7-4e57-9124-b72970dea853"
NC_042495.1	RepeatMasker	LTR/Copia	14260967	14261424	3056	+	.	ID="RND-5_FAMILY-1125";Tend="1117";Tstart="675";shortTE="F";uid="b81bddaa-99d8-4c44-9d9e-4d4dbdfef3c7"
NC_042495.1	RepeatMasker	DNA/hAT-Tip100	81954127	81954370	455	+	.	ID="RND-6_FAMILY-1170";Tend="1725";Tstart="1467";shortTE="F";uid="ba0b71ca-cbd1-4e70-a1b0-9d744d45d1e7"
NC_042495.1	RepeatMasker	DNA	2086477	2086954	477	+	.	ID="RND-6_FAMILY-8494";TEgroup="ctg_3%7CRND-6_FAMILY-8494%7C1";Tend="1495";Tstart="476";shortTE="F";uid="19e0de3c-fda2-4216-be27-8a3dbfad416d"
NC_042495.1	RepeatMasker	DNA/Kolobok-E	20142373	20142687	535	+	.	ID="RND-6_FAMILY-9044";Tend="1880";Tstart="1590";shortTE="F";uid="7c66cb17-1867-474a-8d9f-6241f1b00e2d"
NC_042495.1	RepeatMasker	Unknown	108788715	108789020	2423	+	.	ID="RND-1_FAMILY-369";Tend="1253";Tstart="953";shortTE="F";uid="ffb254bf-d334-4578-872e-fdcf172a6bcc"
NC_042495.1	RepeatMasker	Retroposon?	115059526	115059671	551	+	.	ID="RND-6_FAMILY-14939";Tend="1095";Tstart="968";shortTE="F";uid="874f4623-6b2d-4c0b-98e6-8c3e4e44a0b5"
NC_042495.1	RepeatMasker	DNA/hAT-Ac	89716453	89716807	1730	+	.	ID="DNA8-54_AP";Tend="495";Tstart="153";shortTE="F";uid="a0e6e5c2-45e3-4ced-8af9-381b39607140"
NC_042495.1	RepeatMasker	LINE/I	8256223	8256500	1777	+	.	ID="RND-5_FAMILY-524";Tend="1704";Tstart="1438";shortTE="F";uid="6c729a5f-5722-4aed-ae2f-684509d18a2b"
NC_042495.1	RepeatMasker	DNA/hAT-Tip100	110174646	110174803	832	+	.	ID="DNA8-6_AP";Tend="172";Tstart="3";shortTE="F";uid="6870c770-1d29-4aaf-a78e-87900ac2f36b"
NC_042495.1	RepeatMasker	Retroposon?	14506151	14507326	5353	+	.	ID="RND-6_FAMILY-7552";Tend="3346";Tstart="2254";shortTE="F";uid="231c0d2b-c158-41c1-b9bb-337c32e38648"
NC_042495.1	RepeatMasker	DNA/hAT-Tip100	29419365	29419517	1113	+	.	ID="RND-1_FAMILY-278";Tend="807";Tstart="653";shortTE="F";uid="9f2e75ef-909c-43e5-8a9a-cb7a2ef82d34"
NC_042495.1	RepeatMasker	DNA/hAT-Tip100	106632655	106632807	450	+	.	ID="RND-6_FAMILY-1170";Tend="1203";Tstart="1048";shortTE="F";uid="21a5c4b2-3458-4fe9-8851-25b98906063e"
NC_042495.1	RepeatMasker	DNA	59426744	59427157	1551	+	.	ID="rnd-6_family-3749";Tend="489";Tstart="175";shortTE="F";uid="4e588c68-8cac-4804-af3a-033e6bc27c83"
NC_042495.1	RepeatMasker	LTR	60241251	60241769	1958	+	.	ID="RND-5_FAMILY-10562";TEgroup="ctg_3%7CRND-5_FAMILY-10562%7C2";Tend="2230";Tstart="1575";shortTE="F";uid="e773f46e-6111-48f1-aa2a-6982e0d19f5b"
NC_042495.1	RepeatMasker	DNA/hAT-Ac	73655694	73655813	664	+	.	ID="RND-6_FAMILY-12898";Tend="1000";Tstart="878";shortTE="F";uid="312a199c-3372-424c-8efe-61583ca3702d"
NC_042495.1	RepeatMasker	DNA/Ginger-1	81619326	81619975	3830	+	.	ID="rnd-6_family-3871";Tend="1445";Tstart="674";shortTE="F";uid="120f05c0-4ddb-48f7-b760-ec4df525bdc2"
NC_042495.1	RepeatMasker	DNA	100707961	100708077	537	+	.	ID="ttaa4_ap";Tend="257";Tstart="143";shortTE="F";uid="7795fe50-4775-40c5-b3ec-832ee83fe4b6"
NC_042495.1	RepeatMasker	Unknown	74137104	74137269	1374	+	.	ID="RND-5_FAMILY-499";Tend="2506";Tstart="2341";shortTE="F";uid="667c54c3-8aef-4416-9605-109cd0da848d"
NC_042495.1	RepeatMasker	LTR/Gypsy	63685279	63686009	1762	+	.	ID="RND-1_FAMILY-221";Tend="1247";Tstart="479";shortTE="F";uid="e67c790d-5e09-4fb0-9045-089d8cf07187"
NC_042495.1	RepeatMasker	Unknown	112203920	112204939	3538	+	.	ID="RND-6_FAMILY-1033";Tend="2348";Tstart="1295";shortTE="F";uid="2a778f2f-9cd4-456d-bbdb-442994ec7a72"
NC_042495.1	RepeatMasker	DNA	110626175	110626530	609	+	.	ID="DNAX-2_AP";TEgroup="ctg_3%7CDNAX-2_AP%7C16";Tend="467";Tstart="1";shortTE="F";uid="deb5f1ec-e2ef-4507-b55e-9948c3bbe91f"
NC_042495.1	RepeatMasker	DNA	26495727	26495911	467	+	.	ID="dna4-2_ap";Tend="186";Tstart="1";shortTE="F";uid="27d2da51-2e04-46fb-9975-31e8a74992ac"
NC_042495.1	RepeatMasker	DNA/Ginger-1	35884657	35884844	1140	+	.	ID="RND-6_FAMILY-22402";Tend="2655";Tstart="2472";shortTE="F";uid="33c5058c-f396-4ca1-ad8a-4140f6bfb594"
NC_042495.1	RepeatMasker	DNA	1823170	1823340	681	+	.	ID="rnd-6_family-5629";Tend="1629";Tstart="1483";shortTE="F";uid="8651974e-2a97-4086-a12e-9d39c1cd0c24"
NC_042495.1	RepeatMasker	DNA/hAT-Tip100	30968992	30969192	2567	+	.	ID="RND-1_FAMILY-202";Tend="1891";Tstart="1687";shortTE="F";uid="bc1d55e9-c2c5-47fe-81df-6d5b54ccc475"
NC_042495.1	RepeatMasker	DNA/hAT-Tip100	115907298	115907454	544	+	.	ID="RND-5_FAMILY-65";Tend="1125";Tstart="984";shortTE="F";uid="40022420-3519-4f6a-a67d-b3f41a35b402"
NC_042495.1	RepeatMasker	DNA	87586492	87586935	2391	+	.	ID="RND-6_FAMILY-8931";Tend="1369";Tstart="899";shortTE="F";uid="ea6b4c81-1c2a-458e-8418-33877faf0fca"
NC_042495.1	RepeatMasker	Unknown	50498775	50498980	517	+	.	ID="RND-3_FAMILY-73";Tend="1186";Tstart="988";shortTE="F";uid="35a315a5-bbde-4d04-8202-411e6b5108a8"
NC_042495.1	RepeatMasker	DNA/Sola-1	29199676	29200711	5913	+	.	ID="RND-6_FAMILY-11761";Tend="1016";Tstart="70";shortTE="F";uid="72292ef2-be8c-4b1a-980d-550086af5c43"
NC_042495.1	RepeatMasker	DNA/hAT-Tip100	26503151	26503877	2279	+	.	ID="RND-6_FAMILY-24396";Tend="2249";Tstart="1693";shortTE="F";uid="f2509a3e-6746-4430-ab31-7d7753b976e4"
NC_042495.1	RepeatMasker	Unknown	52455450	52455591	609	+	.	ID="RND-6_FAMILY-6823";Tend="1068";Tstart="924";shortTE="F";uid="b4f81430-88c8-4e5d-932f-827bbedf4669"
NC_042495.1	RepeatMasker	DNA/hAT-Tip100	25307914	25308219	1494	+	.	ID="DNA8-19_AP";Tend="373";Tstart="1";shortTE="F";uid="4c648261-182f-4af5-b966-fd802edf6216"
NC_042495.1	RepeatMasker	DNA/hAT-Tip100	92825987	92826089	504	+	.	ID="RND-1_FAMILY-77";Tend="2228";Tstart="2121";shortTE="F";uid="f99da1a3-e05c-4780-8dbe-2ad0df3713e2"
NC_042495.1	RepeatMasker	DNA/Kolobok-E	33633914	33634109	739	+	.	ID="RND-5_FAMILY-2568";Tend="1037";Tstart="854";shortTE="F";uid="aadd9f3e-9fe7-4ca6-b0fe-0a64561feb85"
NC_042495.1	RepeatMasker	DNA/hAT-Blackjack	1431618	1431784	829	+	.	ID="RND-6_FAMILY-1365";Tend="1091";Tstart="928";shortTE="F";uid="bf72815f-6417-4876-8427-e8ef23505be4"
NC_042495.1	RepeatMasker	DNA/Kolobok-E	24787423	24787588	485	+	.	ID="RND-5_FAMILY-870";Tend="1301";Tstart="1139";shortTE="F";uid="c62e8bfc-1ba7-448d-9f98-90e2a191ff4b"
NC_042495.1	RepeatMasker	DNA	33160239	33161264	4137	+	.	ID="RND-6_FAMILY-14824";Tend="1513";Tstart="450";shortTE="F";uid="3c8996b5-3b64-4b1b-9b10-dd0f03a00213"
NC_042495.1	RepeatMasker	DNA/Ginger-1	66701425	66702120	5407	+	.	ID="RND-6_FAMILY-51198";Tend="2079";Tstart="1384";shortTE="F";uid="40bc1849-45e1-474b-8337-fc4f0a4cbf96"
NC_042495.1	RepeatMasker	RC/Helitron	32554581	32554760	1199	+	.	ID="RND-6_FAMILY-23021";Tend="1747";Tstart="1568";shortTE="F";uid="aefc84b9-27a4-4ed7-8f5a-35a136faef8c"
NC_042495.1	RepeatMasker	RC/Helitron	98878445	98878609	822	+	.	ID="RND-6_FAMILY-4171";Tend="651";Tstart="500";shortTE="F";uid="6ba2f49e-b043-4178-b8b0-38ea2ab3cc76"
NC_042495.1	RepeatMasker	DNA	63851914	63852111	524	+	.	ID="DNA4-2_AP";Tend="769";Tstart="576";shortTE="F";uid="f8009c04-2621-4155-aae6-9038bec53cb6"
NC_042495.1	RepeatMasker	Unknown	52758682	52759032	2143	+	.	ID="RND-4_FAMILY-1951";Tend="1285";Tstart="942";shortTE="F";uid="b4684e13-4a8a-4272-8e73-be79a2c35ed8"
NC_042495.1	RepeatMasker	DNA	107378033	107378181	824	+	.	ID="DNA8-5_AP";Tend="234";Tstart="77";shortTE="F";uid="78901af5-fd58-4f6a-adc0-0c05dad9c37a"
NC_042495.1	RepeatMasker	DNA/Kolobok-T2	79718925	79719036	456	+	.	ID="REP-4_PBA";Tend="655";Tstart="543";shortTE="F";uid="04080c70-01ec-4ab2-80b8-bf5f29d59c5a"
NC_042495.1	RepeatMasker	Unknown	24230963	24231342	1042	+	.	ID="RND-1_FAMILY-569";Tend="2357";Tstart="1986";shortTE="F";uid="471160b8-76d0-48ac-8d7b-1c19955f6c8c"
NC_042495.1	RepeatMasker	Retroposon?	18630080	18631828	12625	+	.	ID="RND-6_FAMILY-2390";Tend="2539";Tstart="775";shortTE="F";uid="5126f484-4f69-4519-a7ab-ff3c6a5ef1d0"
NC_042495.1	RepeatMasker	Retroposon?	51130738	51131803	7592	+	.	ID="RND-6_FAMILY-2390";Tend="1848";Tstart="775";shortTE="F";uid="8a1addcc-78b4-4944-b4fb-7ab487e7c612"
NC_042495.1	RepeatMasker	DNA/Ginger-1	41406402	41406602	1349	+	.	ID="RND-6_FAMILY-3871";Tend="1459";Tstart="1263";shortTE="F";uid="2b05eb7b-7c8c-44db-88a8-4877310e9d83"
NC_042495.1	RepeatMasker	DNA/Ginger	74518046	74518210	427	+	.	ID="RND-6_FAMILY-5156";Tend="1895";Tstart="1739";shortTE="F";uid="74cc7bc9-e70b-4af1-a545-3da68c02b641"
NC_042495.1	RepeatMasker	DNA/Ginger-1	21162021	21162436	1991	+	.	ID="RND-6_FAMILY-14973";Tend="1503";Tstart="1022";shortTE="F";uid="5bff719c-8c0e-4497-8bf8-7ad222a07690"
NC_042495.1	RepeatMasker	DNA/Kolobok-T2	85720139	85720267	961	+	.	ID="RND-1_FAMILY-194";Tend="1083";Tstart="958";shortTE="F";uid="e3d7697f-3236-4190-bdc6-4f2b1d526746"
NC_042495.1	RepeatMasker	RC/Helitron	49580364	49580481	724	+	.	ID="HELITRON-1_DIUL";Tend="263";Tstart="132";shortTE="F";uid="b53f22d2-0a38-4c31-830c-8288dbf781aa"
NC_042495.1	RepeatMasker	DNA/Ginger-1	61207666	61208799	8099	+	.	ID="RND-5_FAMILY-7031";Tend="2055";Tstart="932";shortTE="F";uid="301df7a7-6b17-4504-93ad-28996885c9e6"
NC_042495.1	RepeatMasker	Unknown	45851446	45851763	1471	+	.	ID="RND-6_FAMILY-10244";Tend="1252";Tstart="956";shortTE="F";uid="58cce40c-7d24-4680-87f9-1f3cd40c034c"
NC_042495.1	RepeatMasker	DNA/hAT	67717316	67717541	1501	+	.	ID="dna8-68_ap";Tend="199";Tstart="1";shortTE="F";uid="035d8f4d-3414-4b13-b4be-3f0d31adbe5a"
NC_042495.1	RepeatMasker	DNA/Maverick	91154488	91154658	1433	+	.	ID="RND-6_FAMILY-25978";Tend="953";Tstart="785";shortTE="F";uid="6f653009-c26c-4ca7-a4d9-875f40629a79"
NC_042495.1	RepeatMasker	DNA/hAT-Tip100	19366945	19367977	5502	+	.	ID="RND-6_FAMILY-2383";Tend="1694";Tstart="658";shortTE="F";uid="2df4edb8-b7b5-4068-9a39-d29cf94bf5dd"
NC_042495.1	RepeatMasker	DNA/Ginger-1	403484	403689	470	+	.	ID="RND-6_FAMILY-898";Tend="1750";Tstart="1555";shortTE="F";uid="f22ab044-7ff3-4314-b5ac-313e41dc76df"
NC_042495.1	RepeatMasker	DNA/Ginger-2	111099702	111100056	1493	+	.	ID="RND-5_FAMILY-4746";Tend="997";Tstart="692";shortTE="F";uid="b1d77b3a-dc6a-4f21-a6fc-7d42488f608c"
NC_042495.1	RepeatMasker	Unknown	84769830	84770098	1464	+	.	ID="RND-5_FAMILY-4321";Tend="1241";Tstart="983";shortTE="F";uid="af0a5999-0f8b-407a-9e43-6174459e62c0"
NC_042495.1	RepeatMasker	DNA/Kolobok-E	3831802	3831940	920	+	.	ID="RND-1_FAMILY-320";Tend="574";Tstart="436";shortTE="F";uid="1ebae4bd-a579-4893-a797-ffb4fd03c547"
NC_042495.1	RepeatMasker	Unknown	116245389	116246065	5892	+	.	ID="RND-1_FAMILY-88";Tend="797";Tstart="118";shortTE="F";uid="75d09a3b-adea-47f1-9b2a-deceb5b25d82"
NC_042495.1	RepeatMasker	DNA/hAT?	67150216	67150404	436	+	.	ID="RND-6_FAMILY-245";Tend="388";Tstart="223";shortTE="F";uid="32fdaace-8f94-424e-a6b5-97da78d0fe8c"
NC_042495.1	RepeatMasker	Unknown	10886699	10887223	3455	+	.	ID="RND-1_FAMILY-399";Tend="1455";Tstart="871";shortTE="F";uid="4fbbe0b7-1e75-4c50-bce9-8267a591262b"
NC_042495.1	RepeatMasker	DNA/hAT-Tip100	46006437	46006551	686	+	.	ID="DNA8-6_AP";Tend="125";Tstart="1";shortTE="F";uid="c910c827-63e3-41b2-ade2-853800e8fff8"
NC_042495.1	RepeatMasker	Unknown	77459316	77459444	469	+	.	ID="RND-6_FAMILY-33798";Tend="1069";Tstart="953";shortTE="F";uid="d4c5f9a6-a0f0-4c07-8e80-0dbd91dbfc43"
NC_042495.1	RepeatMasker	Unknown	57919004	57919230	409	+	.	ID="RND-6_FAMILY-3667";Tend="1165";Tstart="959";shortTE="F";uid="160d878e-3988-44fa-9f34-962fd711e68c"
NC_042495.1	RepeatMasker	Unknown	58550249	58550412	711	+	.	ID="RND-6_FAMILY-12003";Tend="818";Tstart="710";shortTE="F";uid="fbd6511e-ac3b-4e17-842e-50e1a7e1440b"
NC_042495.1	RepeatMasker	DNA	35500	36005	2447	+	.	ID="ttaa2_ap";Tend="425";Tstart="1";shortTE="F";uid="d23e6c37-cd86-4607-a42c-058c1210be78"
NC_042495.1	RepeatMasker	Unknown	83133084	83133345	2242	+	.	ID="RND-1_FAMILY-289";Tend="1174";Tstart="913";shortTE="F";uid="0080f6b0-91b9-4dbb-a68c-ea27c7bc10e5"
NC_042495.1	RepeatMasker	Unknown	26214021	26214309	687	+	.	ID="RND-6_FAMILY-21852";Tend="1262";Tstart="1022";shortTE="F";uid="eec96fc0-ed2f-48f9-a4bc-864af29d6d41"
NC_042495.1	RepeatMasker	LINE/I	26809875	26810234	1431	+	.	ID="RND-6_FAMILY-14440";Tend="1145";Tstart="787";shortTE="F";uid="bf94f4f2-034b-4b51-b73d-d4b7d10d7f60"
NC_042495.1	RepeatMasker	DNA/Kolobok-E	90204336	90204465	982	+	.	ID="RND-5_FAMILY-751";Tend="592";Tstart="457";shortTE="F";uid="9a23942d-1a60-4a0f-a5fd-9ef45d7e1a11"
NC_042495.1	RepeatMasker	DNA	77297603	77297733	445	+	.	ID="DNAX-2_AP";Tend="425";Tstart="295";shortTE="F";uid="c94d4933-352a-45ed-9d49-73d77f29841e"
NC_042495.1	RepeatMasker	DNA	76718257	76718372	420	+	.	ID="RND-6_FAMILY-25221";Tend="1247";Tstart="1144";shortTE="F";uid="66e544ac-451b-4d57-952d-a78919e701a9"
NC_042495.1	RepeatMasker	DNA/hAT-Ac	75199888	75200969	7451	+	.	ID="RND-1_FAMILY-125";Tend="2486";Tstart="1294";shortTE="F";uid="762724d9-141e-48bd-8d8c-d0adbb005fbd"
NC_042495.1	RepeatMasker	DNA/hAT-Ac	92855425	92855640	1495	+	.	ID="DNA8-39_AP";Tend="1069";Tstart="853";shortTE="F";uid="c49c584b-90b3-4172-986a-0bf25ef51276"
NC_042495.1	RepeatMasker	DNA	78593355	78593613	2023	+	.	ID="TTAA7_AP";Tend="433";Tstart="179";shortTE="F";uid="5e4067f7-5b00-45ca-9b85-de0330dce870"
NC_042495.1	RepeatMasker	DNA	14586978	14587200	1205	+	.	ID="DNA8-5_AP";Tend="234";Tstart="1";shortTE="F";uid="bad48c87-a93f-44ec-a273-a467aafdc88e"
NC_042495.1	RepeatMasker	Unknown	30212338	30213057	5083	+	.	ID="RND-6_FAMILY-4393";Tend="1488";Tstart="737";shortTE="F";uid="e7201641-6505-4e62-8050-f272466e8af7"
NC_042495.1	RepeatMasker	DNA	8015278	8015440	553	+	.	ID="DNA4-3_AP";Tend="584";Tstart="423";shortTE="F";uid="e33b6916-302e-40f3-939f-dc6bce172293"
NC_042495.1	RepeatMasker	Retroposon?	83058592	83058870	1726	+	.	ID="RND-6_FAMILY-14514";Tend="1067";Tstart="803";shortTE="F";uid="7535c139-0a2d-49aa-ad39-b9a6890fafb4"
NC_042495.1	RepeatMasker	Unknown	71126009	71126169	609	+	.	ID="RND-5_FAMILY-3974";Tend="1664";Tstart="1516";shortTE="F";uid="6a244621-074e-47dc-9c0d-fe1d6fe108f9"
NC_042495.1	RepeatMasker	DNA/Ginger	49574841	49575153	734	+	.	ID="RND-6_FAMILY-2771";Tend="1697";Tstart="1389";shortTE="F";uid="90b96a43-f8bb-4bc5-9113-18246af3e2b4"
NC_042495.1	RepeatMasker	Retroposon?	108363779	108363882	1020	+	.	ID="RND-6_FAMILY-22235";Tend="654";Tstart="358";shortTE="F";uid="ff02d3d4-2ce5-45ca-bf5a-f7212b126f5a"
NC_042495.1	RepeatMasker	LTR/Gypsy	114385115	114385291	429	+	.	ID="RND-5_FAMILY-44";Tend="1275";Tstart="1090";shortTE="F";uid="8f8f7376-a820-4f88-a12c-a4d33c0d3aa3"
NC_042495.1	RepeatMasker	DNA/Kolobok-E	82052643	82052803	412	+	.	ID="RND-6_FAMILY-31712";Tend="813";Tstart="659";shortTE="F";uid="6a4c5f7f-87ae-4a3c-a3b8-c473e924a1a3"
NC_042495.1	RepeatMasker	DNA/Ginger-1	31356182	31356773	4246	+	.	ID="RND-6_FAMILY-8793";Tend="1353";Tstart="771";shortTE="F";uid="45da0c87-4c15-4269-905e-89695b81a7b4"
NC_042495.1	RepeatMasker	DNA/hAT-Tip100	20200187	20200363	1017	+	.	ID="RND-6_FAMILY-6296";Tend="1666";Tstart="1472";shortTE="F";uid="b888386f-d5ee-4720-8415-eed5f3b6aa5a"
NC_042495.1	RepeatMasker	Retroposon?	29836131	29837224	3936	+	.	ID="RND-6_FAMILY-7552";Tend="3265";Tstart="2303";shortTE="F";uid="44cae76c-2d4d-4310-98a3-7d0e9acd9321"
NC_042495.1	RepeatMasker	DNA	104392519	104393003	791	+	.	ID="RND-6_FAMILY-8931";Tend="1347";Tstart="878";shortTE="F";uid="a10d56a3-5133-4388-8ec2-3d9c910c74e1"
NC_042495.1	RepeatMasker	LINE/R1	100374791	100375419	1354	+	.	ID="SART-1_API";Tend="5584";Tstart="4951";shortTE="F";uid="4cec5d38-808d-424d-b506-7fc276b74731"
NC_042495.1	RepeatMasker	DNA	21928091	21928221	701	+	.	ID="ttaac_ap";Tend="251";Tstart="126";shortTE="F";uid="6f83a000-411b-4e80-adca-56e3c7ebfb0a"
NC_042495.1	RepeatMasker	DNA	107451234	107451453	965	+	.	ID="TTAA27_AP";Tend="224";Tstart="5";shortTE="F";uid="47435ed4-f12e-46a4-a46d-c59a6f15b29b"
NC_042495.1	RepeatMasker	DNA/Ginger-1	45718700	45718911	1256	+	.	ID="RND-6_FAMILY-20286";Tend="2060";Tstart="1841";shortTE="F";uid="2d91fe7a-bb60-4587-be90-8d7a33f9706f"
NC_042495.1	RepeatMasker	DNA/hAT-Tip100	104038310	104038499	1315	+	.	ID="RND-5_FAMILY-11892";Tend="1234";Tstart="1042";shortTE="F";uid="53330872-630d-4d76-a75e-ba1c18b8b14f"
NC_042495.1	RepeatMasker	DNA	81193947	81194351	2069	+	.	ID="RND-1_FAMILY-225";Tend="2583";Tstart="2164";shortTE="F";uid="1b72ad84-55dd-48fe-90ef-be28f20329a4"
NC_042495.1	RepeatMasker	DNA/Ginger	93873019	93873132	571	+	.	ID="RND-1_FAMILY-467";Tend="296";Tstart="184";shortTE="F";uid="5a5171f1-03a7-48c8-aa3b-8eb73e875c1a"
NC_042495.1	RepeatMasker	DNA	30010625	30011130	1445	+	.	ID="RND-4_FAMILY-649";Tend="1351";Tstart="835";shortTE="F";uid="54ecbc86-a112-47e0-b98f-acfac3799cec"
NC_042495.1	RepeatMasker	DNA/hAT-Ac	66323829	66324254	2593	+	.	ID="DNA8-20_AP";Tend="454";Tstart="1";shortTE="F";uid="1f6e93c6-1289-40de-bb85-de217c36c2cd"
NC_042495.1	RepeatMasker	DNA/Kolobok-E	63640704	63641018	1673	+	.	ID="RND-6_FAMILY-15442";Tend="1203";Tstart="898";shortTE="F";uid="8a7bfdf8-f1bf-4bad-8b8f-f522f9dc8c45"
NC_042495.1	RepeatMasker	DNA/TcMar-Fot1	35314982	35315248	494	+	.	ID="RND-6_FAMILY-3746";Tend="1572";Tstart="1330";shortTE="F";uid="f3692d5f-fa06-4659-adab-764b41825520"
NC_042495.1	RepeatMasker	DNA/hAT-hAT19	23593317	23593538	1493	+	.	ID="RND-6_FAMILY-5637";Tend="1213";Tstart="1003";shortTE="F";uid="01973cac-e942-4b4f-b756-b06d6df6d772"
NC_042495.1	RepeatMasker	DNA/TcMar-Tc1	32346651	32346767	413	+	.	ID="MARINER-N22_AG";Tend="184";Tstart="68";shortTE="F";uid="ebfcc8bb-2c25-461b-b72d-464557ddb3e5"
NC_042495.1	RepeatMasker	Unknown	35852709	35852913	1145	+	.	ID="RND-1_FAMILY-200";Tend="1119";Tstart="925";shortTE="F";uid="869a4bbf-b797-40d7-9d44-28f6e7db6057"
NC_042495.1	RepeatMasker	Unknown	84766755	84767056	1865	+	.	ID="RND-6_FAMILY-2799";Tend="828";Tstart="514";shortTE="F";uid="2dafdfd7-4f57-4d79-b861-d027957b9bf3"
NC_042495.1	RepeatMasker	DNA	7136875	7137021	498	+	.	ID="dna4-2_ap";Tend="765";Tstart="608";shortTE="F";uid="91965a2c-da07-4d6d-a421-6e062ef8fd49"
NC_042495.1	RepeatMasker	DNA	19510638	19510740	430	+	.	ID="dna4-2_ap";Tend="766";Tstart="669";shortTE="F";uid="587d94a8-4f37-4558-8aef-9315910273a8"
NC_042495.1	RepeatMasker	Retroposon?	110339010	110339584	4315	+	.	ID="RND-6_FAMILY-7552";Tend="2563";Tstart="1984";shortTE="F";uid="a9f62f7d-e43f-4b8a-ae7e-c0e0eabbba67"
NC_042495.1	RepeatMasker	Unknown	100460826	100462512	9185	+	.	ID="RND-1_FAMILY-348";Tend="1861";Tstart="44";shortTE="F";uid="a493b8a3-b1e4-4228-b2c9-c25fd667666f"
NC_042495.1	RepeatMasker	DNA	26087771	26088257	2715	+	.	ID="RND-6_FAMILY-5599";Tend="1044";Tstart="590";shortTE="F";uid="b72be031-6d2b-40a5-a425-281363cdcc1c"
NC_042495.1	RepeatMasker	Unknown	19878603	19879056	2973	+	.	ID="RND-6_FAMILY-725";Tend="1350";Tstart="880";shortTE="F";uid="3cc07bb6-4513-4843-9a25-95c99d2bf9cd"
NC_042495.1	RepeatMasker	Retroposon?	12488734	12489072	2892	+	.	ID="RND-6_FAMILY-7552";Tend="1148";Tstart="811";shortTE="F";uid="b279a97a-14d9-4c48-93c7-2dbe9fb7a12f"
NC_042495.1	RepeatMasker	DNA	42351691	42352863	3398	+	.	ID="RND-5_FAMILY-3751";TEgroup="ctg_3%7CRND-5_FAMILY-3751%7C2";Tend="1258";Tstart="199";shortTE="F";uid="98ca29a1-951f-4fde-8362-ac8db81ebf07"
NC_042495.1	RepeatMasker	LINE/I-Jockey	87544659	87544788	403	+	.	ID="VINGI-29_LMI";Tend="2130";Tstart="1999";shortTE="F";uid="8a546528-009a-4d9e-b74d-79fefb44c2ac"
NC_042495.1	RepeatMasker	DNA/hAT?	58881407	58882129	5882	+	.	ID="RND-5_FAMILY-2860";Tend="1662";Tstart="938";shortTE="F";uid="16cb406c-ef0d-4f73-91d6-261220d1191d"
NC_042495.1	RepeatMasker	DNA/hAT?	5875627	5876158	2242	+	.	ID="RND-5_FAMILY-1226";Tend="1442";Tstart="898";shortTE="F";uid="724467d7-1909-46fa-af9c-95bc6a349c06"
NC_042495.1	RepeatMasker	Retroposon?	37301556	37301758	587	+	.	ID="RND-6_FAMILY-26542";Tend="1330";Tstart="1111";shortTE="F";uid="b72ddc50-992a-4bcd-8112-fa4d66adc629"
NC_042495.1	RepeatMasker	DNA	8777382	8778043	487	+	.	ID="RND-6_FAMILY-1633";TEgroup="ctg_3%7CRND-6_FAMILY-1633%7C1";Tend="1544";Tstart="872";shortTE="F";uid="529f261c-1c5d-42b4-b418-5ad5df41c082"
NC_042495.1	RepeatMasker	RC/Helitron	59016048	59016536	1318	+	.	ID="RND-4_FAMILY-831";Tend="1248";Tstart="702";shortTE="F";uid="2b3547a8-ca31-4cd3-870b-e6efd8bf80d0"
NC_042495.1	RepeatMasker	Unknown	28696995	28697234	853	+	.	ID="RND-1_FAMILY-2";Tend="1371";Tstart="937";shortTE="F";uid="43144c21-9bc2-4eb9-a174-616eb7e6268b"
NC_042495.1	RepeatMasker	DNA/hAT-Tip100	6862521	6862764	1426	+	.	ID="RND-1_FAMILY-141";Tend="2484";Tstart="2222";shortTE="F";uid="fbc35609-625a-45c8-be29-a1ec14e31c8f"
NC_042495.1	RepeatMasker	Unknown	35840590	35841436	702	+	.	ID="RND-6_FAMILY-15741";Tend="1137";Tstart="290";shortTE="F";uid="682d0f6c-d645-4093-b6fa-8e77eba98331"
NC_042495.1	RepeatMasker	Retroposon?	44367491	44368641	7540	+	.	ID="RND-6_FAMILY-7552";Tend="2259";Tstart="308";shortTE="F";uid="204a7a4f-41bc-460b-b635-719bcb7c89e9"
NC_042495.1	RepeatMasker	DNA	67773112	67773265	1317	+	.	ID="TTAA7_AP";Tend="153";Tstart="1";shortTE="F";uid="e06d839c-059f-4354-b48c-6be30adb6ced"
NC_042495.1	RepeatMasker	DNA	106126488	106126655	790	+	.	ID="dna4-2_ap";Tend="652";Tstart="500";shortTE="F";uid="6a4d33b4-0c6f-4406-a937-300fa2ff2e52"
NC_042495.1	RepeatMasker	DNA	35816494	35816630	556	+	.	ID="RND-6_FAMILY-345";Tend="261";Tstart="125";shortTE="F";uid="456eaced-8c7e-444b-b456-a1010a48cf1b"
NC_042495.1	RepeatMasker	Unknown	54702989	54703264	432	+	.	ID="RND-1_FAMILY-281";TEgroup="ctg_3%7CRND-1_FAMILY-281%7C1";Tend="1063";Tstart="863";shortTE="T";uid="e19dc58d-5dd4-4fd9-b934-494a78325f45"
NC_042495.1	RepeatMasker	Unknown	55348492	55348784	2391	+	.	ID="RND-1_FAMILY-369";Tend="1239";Tstart="945";shortTE="F";uid="65a09f84-9b47-4862-a7ea-25fc57dee1d9"
NC_042495.1	RepeatMasker	DNA/hAT-Ac	80251279	80251517	420	+	.	ID="RND-6_FAMILY-1961";Tend="1102";Tstart="877";shortTE="F";uid="4fe8983e-86f4-40ce-8838-0eef41c83969"
NC_042495.1	RepeatMasker	DNA/Ginger-1	110797539	110797731	900	+	.	ID="RND-6_FAMILY-14973";Tend="1508";Tstart="1321";shortTE="F";uid="3c413de0-8c95-4371-b516-94e37760d2dc"
NC_042495.1	RepeatMasker	DNA/Ginger-1	58953084	58954815	12090	+	.	ID="RND-5_FAMILY-7031";Tend="2605";Tstart="880";shortTE="F";uid="88b8a085-710f-4ac0-a47c-342df54f424e"
NC_042495.1	RepeatMasker	DNA/MULE-MuDR	59379852	59380298	570	+	.	ID="rnd-6_family-1044";Tend="1563";Tstart="750";shortTE="F";uid="d471ddc2-6475-46b1-bd3e-adff04dbf183"
NC_042495.1	RepeatMasker	RC/Helitron	88728710	88729620	1245	+	.	ID="RND-5_FAMILY-1022";TEgroup="ctg_3%7CRND-5_FAMILY-1022%7C5";Tend="1524";Tstart="906";shortTE="F";uid="fd1d999a-ac0d-47b7-be77-f535766713b9"
NC_042495.1	RepeatMasker	DNA/Kolobok-E	3274172	3274402	796	+	.	ID="RND-4_FAMILY-542";Tend="1439";Tstart="1151";shortTE="F";uid="632a63a5-aab7-4292-a94c-f81f52498817"
NC_042495.1	RepeatMasker	Retroposon?	92947723	92947915	1334	+	.	ID="SINE2-1_AP";Tend="189";Tstart="1";shortTE="F";uid="be1c5e89-940a-4277-b78c-93897e294cea"
NC_042495.1	RepeatMasker	Unknown	57294234	57294560	2421	+	.	ID="RND-5_FAMILY-10119";Tend="1267";Tstart="940";shortTE="F";uid="97b95170-66ef-4e4e-9238-520e82a82128"
NC_042495.1	RepeatMasker	DNA/hAT-Tip100	26547347	26549304	12121	+	.	ID="RND-6_FAMILY-416";Tend="2094";Tstart="241";shortTE="F";uid="2f2e491a-ff32-44bc-8f29-31bff9ec8b7b"
NC_042495.1	RepeatMasker	DNA/Kolobok-E	63552125	63552354	1466	+	.	ID="KOLOBOKE-4_AP";Tend="4923";Tstart="4699";shortTE="F";uid="9e3c563d-a191-4dd5-a8ae-b21e4af4758c"
NC_042495.1	RepeatMasker	DNA/Ginger-1	67880441	67880613	1096	+	.	ID="RND-6_FAMILY-51198";Tend="943";Tstart="773";shortTE="F";uid="d1ee7436-2733-4407-b567-88e1556d2969"
NC_042495.1	RepeatMasker	DNA/hAT	366757	366967	469	+	.	ID="RND-5_FAMILY-8723";Tend="1831";Tstart="1621";shortTE="F";uid="b3a917b4-e5ea-4e0a-957e-c4d4092f22d5"
NC_042495.1	RepeatMasker	DNA/TcMar-m44?	75373855	75374031	1193	+	.	ID="DNA4-9_AP";Tend="177";Tstart="1";shortTE="F";uid="42d884c8-905f-45a5-8cf8-7e1a1fa70a06"
NC_042495.1	RepeatMasker	DNA	51929550	51930066	973	+	.	ID="DNA4-2_AP";Tend="470";Tstart="1";shortTE="F";uid="9f5e3879-5175-4cab-a25a-e5d4e34ccc8b"
NC_042495.1	RepeatMasker	DNA	93211389	93211852	1136	+	.	ID="DNA4-3_AP";Tend="635";Tstart="145";shortTE="F";uid="d8f76ba0-8cd9-44dd-b972-24558474106b"
NC_042495.1	RepeatMasker	DNA/TcMar-Tc4	77539743	77540009	1027	+	.	ID="RND-6_FAMILY-11344";Tend="2394";Tstart="1769";shortTE="F";uid="2ff58643-a64a-4d72-bc59-515487651d58"
NC_042495.1	RepeatMasker	Unknown	84676739	84676841	435	+	.	ID="RND-6_FAMILY-9844";Tend="1567";Tstart="1432";shortTE="F";uid="28375e4e-e0cb-4d36-83d1-e6b774062a4b"
NC_042495.1	RepeatMasker	DNA/Kolobok-E	5716041	5716173	462	+	.	ID="RND-5_FAMILY-751";Tend="1838";Tstart="1705";shortTE="F";uid="45154f64-235b-4c38-99d2-bf90658f8e7a"
NC_042495.1	RepeatMasker	RC/Helitron	26464660	26464815	697	+	.	ID="RND-1_FAMILY-33";Tend="1409";Tstart="1255";shortTE="F";uid="d29c9a5d-8cc6-43ec-86e5-6de8099c709c"
NC_042495.1	RepeatMasker	Unknown	35742648	35742985	1068	+	.	ID="RND-1_FAMILY-12";Tend="1240";Tstart="892";shortTE="F";uid="eee627da-7cf2-44f2-8f4b-68531999b530"
NC_042495.1	RepeatMasker	DNA/hAT-Tip100	80183899	80184269	3120	+	.	ID="RND-5_FAMILY-5579";Tend="1284";Tstart="911";shortTE="F";uid="f2e5735b-64cd-473a-b704-8bd1edc8e249"
NC_042495.1	RepeatMasker	DNA	56874018	56874198	1013	+	.	ID="RND-6_FAMILY-5743";Tend="1615";Tstart="1451";shortTE="F";uid="a3884984-d7c4-48c8-9888-b153174bea0a"
NC_042495.1	RepeatMasker	DNA/Kolobok-E	32518827	32518936	958	+	.	ID="RND-5_FAMILY-751";Tend="645";Tstart="536";shortTE="F";uid="68a0674f-37cf-4dc8-8ff2-cb13967c9cfd"
NC_042495.1	RepeatMasker	DNA/Kolobok-E	33352429	33353305	3156	+	.	ID="RND-6_FAMILY-829";Tend="1567";Tstart="621";shortTE="F";uid="40e2670b-f901-4633-b72a-6a8c0ec91d83"
NC_042495.1	RepeatMasker	DNA/hAT-Tip100	12162240	12162547	928	+	.	ID="RND-6_FAMILY-8821";TEgroup="ctg_3%7CRND-6_FAMILY-8821%7C4";Tend="1706";Tstart="402";shortTE="F";uid="400a4c04-c860-4a40-b7e6-fb9ca5802cfb"
NC_042495.1	RepeatMasker	RC/Helitron	31745925	31746059	743	+	.	ID="RND-6_FAMILY-2195";Tend="1299";Tstart="1167";shortTE="F";uid="fd97eafc-e68b-436a-88bb-db5984a58934"
NC_042495.1	RepeatMasker	RC/Helitron	38080742	38080952	1011	+	.	ID="RND-6_FAMILY-2195";Tend="906";Tstart="718";shortTE="F";uid="a237cf65-20f4-4cef-a690-ac7d283d3860"
NC_042495.1	RepeatMasker	DNA	52748488	52748634	497	+	.	ID="DNA-TTAA-1_AP";Tend="149";Tstart="1";shortTE="F";uid="1906a842-cc84-455a-8a7d-2a6db1eab2ff"
NC_042495.1	RepeatMasker	DNA/hAT-Ac	111117419	111117556	768	+	.	ID="DNA8-93_AP";Tend="307";Tstart="162";shortTE="F";uid="bee65d61-c966-4c8d-b4a2-8168edc96a2f"
NC_042495.1	RepeatMasker	Retroposon?	116005816	116005934	407	+	.	ID="RND-5_FAMILY-398";Tend="1798";Tstart="1676";shortTE="F";uid="07d24fbd-6068-4291-8c58-31a58ca1bfb5"
NC_042495.1	RepeatMasker	DNA/hAT-Tip100	86924746	86925040	644	+	.	ID="rnd-6_family-1170";Tend="1386";Tstart="901";shortTE="F";uid="243d7dec-6fe2-4ae5-8981-e715f45ced4a"
NC_042495.1	RepeatMasker	DNA	82303658	82303813	900	+	.	ID="TTAA3_AP";Tend="421";Tstart="280";shortTE="F";uid="385d924c-a55e-43d6-9ff0-2a62c1c1e166"
NC_042495.1	RepeatMasker	DNA/hAT-Ac	44514101	44514246	569	+	.	ID="RND-5_FAMILY-9150";Tend="1744";Tstart="1591";shortTE="F";uid="6cd7b931-c59f-4f73-b1f9-307781d6a70e"
NC_042495.1	RepeatMasker	DNA/Ginger-1	74605051	74605154	429	+	.	ID="RND-6_FAMILY-17043";Tend="941";Tstart="842";shortTE="F";uid="1480e991-04f1-4230-924b-2f82472b3e73"
NC_042495.1	RepeatMasker	LINE/I-Jockey	20922517	20923512	4964	+	.	ID="RND-6_FAMILY-15809";TEgroup="ctg_3%7CRND-6_FAMILY-15809%7C1";Tend="1833";Tstart="1045";shortTE="F";uid="ccc48185-eca7-4433-a43c-3d04c1754eba"
NC_042495.1	RepeatMasker	DNA/hAT	39025786	39026180	1424	+	.	ID="RND-6_FAMILY-45";Tend="1325";Tstart="932";shortTE="F";uid="f30370f6-f824-4f12-bfe4-7f420dbd7a23"
NC_042495.1	RepeatMasker	DNA	18330058	18330303	456	+	.	ID="ttaa3c_ap";Tend="295";Tstart="55";shortTE="F";uid="279d537b-46cf-4c43-a947-9a17af55d856"
NC_042495.1	RepeatMasker	DNA/hAT-Tip100	44603457	44603632	1433	+	.	ID="DNA8-113_AP";Tend="176";Tstart="1";shortTE="F";uid="9205b7b9-5632-4dda-aa8f-51024524c779"
NC_042495.1	RepeatMasker	Retroposon?	68323462	68323764	583	+	.	ID="RND-6_FAMILY-6254";Tend="979";Tstart="687";shortTE="F";uid="bd619486-bbe6-453c-90c0-7aa49990d5dc"
NC_042495.1	RepeatMasker	RC/Helitron	5826660	5827276	4398	+	.	ID="RND-1_FAMILY-527";Tend="1249";Tstart="627";shortTE="F";uid="399d5d22-b58f-455b-b807-24c30849f6e0"
NC_042495.1	RepeatMasker	DNA/hAT-Tip100	11425122	11425254	679	+	.	ID="RND-5_FAMILY-4948";Tend="1122";Tstart="984";shortTE="F";uid="89747598-0390-494f-9a45-ecbec018c4a6"
NC_042495.1	RepeatMasker	Retroposon?	54804496	54806222	13532	+	.	ID="RND-6_FAMILY-7552";Tend="2564";Tstart="802";shortTE="F";uid="f735ebc9-8cca-433c-ae87-ea156a049fe2"
NC_042495.1	RepeatMasker	RC/Helitron	1411514	1412192	4666	+	.	ID="RND-1_FAMILY-8";Tend="1439";Tstart="742";shortTE="F";uid="e02f8f8d-d64d-4a84-b996-2beca267a20e"
NC_042495.1	RepeatMasker	DNA	2378560	2378702	858	+	.	ID="DNA4-5_AP";Tend="158";Tstart="1";shortTE="F";uid="7477aaf3-db9a-413c-80f2-a838d91cf762"
NC_042495.1	RepeatMasker	LINE/I-Jockey	61715722	61716063	913	+	.	ID="RND-6_FAMILY-14025";Tend="1219";Tstart="874";shortTE="F";uid="7f0750cf-08ff-46da-8cec-ca43ef2a38f8"
NC_042495.1	RepeatMasker	DNA/hAT?	93080248	93080708	3030	+	.	ID="RND-1_FAMILY-4";TEgroup="ctg_3%7CRND-1_FAMILY-4%7C5";Tend="1302";Tstart="726";shortTE="F";uid="bbe2cf86-8797-4ef2-819f-ef2335b09e20"
NC_042495.1	RepeatMasker	DNA/TcMar-Tc4	63473999	63474642	3701	+	.	ID="RND-6_FAMILY-11344";Tend="2604";Tstart="1943";shortTE="F";uid="bab62921-d7cc-4d54-91aa-e08df095f5dd"
NC_042495.1	RepeatMasker	Retroposon?	111030187	111030657	4069	+	.	ID="SINE2-2_AP";Tend="1998";Tstart="1528";shortTE="F";uid="73858790-2feb-4d91-ac87-fd81fb271ce1"
NC_042495.1	RepeatMasker	DNA/Kolobok-E	86721457	86721596	838	+	.	ID="RND-5_FAMILY-5933";Tend="700";Tstart="564";shortTE="F";uid="35054e31-f51f-4776-a1e6-a1660756453a"
NC_042495.1	RepeatMasker	Unknown	72180277	72180668	1745	+	.	ID="RND-6_FAMILY-3039";Tend="1323";Tstart="972";shortTE="F";uid="06905a22-9b25-47e5-83a7-7402da9c2149"
NC_042495.1	RepeatMasker	DNA/Ginger-1	86932548	86932786	2122	+	.	ID="rnd-6_family-9672";Tend="2260";Tstart="1586";shortTE="F";uid="3aab2411-d28d-46b5-8755-9337f98fe26c"
NC_042495.1	RepeatMasker	Retroposon?	80761602	80761770	468	+	.	ID="RND-6_FAMILY-6254";Tend="191";Tstart="1";shortTE="F";uid="64a2d32d-d453-4163-858a-288fc890516c"
NC_042495.1	RepeatMasker	DNA/Ginger-1	59812919	59813103	1077	+	.	ID="RND-6_FAMILY-954";Tend="1006";Tstart="813";shortTE="F";uid="cd8d5b4e-0fa2-464a-abc9-c05011e4e814"
NC_042495.1	RepeatMasker	LINE/CR1	15321876	15322602	1940	+	.	ID="RND-6_FAMILY-17997";Tend="1227";Tstart="576";shortTE="F";uid="70de78a1-53ea-4913-ad0c-ac47fe0cc95b"
NC_042495.1	RepeatMasker	DNA/Ginger-1	93242308	93242980	944	+	.	ID="RND-6_FAMILY-6101";Tend="1079";Tstart="399";shortTE="F";uid="ce391e7f-e3dc-41ac-b8d7-153163d8dcd4"
NC_042495.1	RepeatMasker	DNA/Ginger-1	40619557	40619804	1640	+	.	ID="RND-6_FAMILY-3871";Tend="1284";Tstart="1039";shortTE="F";uid="dfe933d6-2939-4733-b821-5dcde050d7c9"
NC_042495.1	RepeatMasker	DNA/hAT-Tip100	35475506	35476073	4527	+	.	ID="RND-5_FAMILY-14400";Tend="1542";Tstart="970";shortTE="F";uid="85ce9e68-bf17-4dec-8a03-cc23ffbba13c"
NC_042495.1	RepeatMasker	RC/Helitron	72652626	72653186	2590	+	.	ID="RND-4_FAMILY-831";Tend="1622";Tstart="986";shortTE="F";uid="abbb7473-c7c3-49e3-98a7-11abd3ebee54"
NC_042495.1	RepeatMasker	LINE/I-Jockey	73359162	73359333	1351	+	.	ID="RND-6_FAMILY-5374";Tend="1465";Tstart="1294";shortTE="F";uid="4f812d66-4e5d-4b88-a43d-7869e096c02a"
NC_042495.1	RepeatMasker	LINE/R1-LOA	66301350	66301600	657	+	.	ID="RND-6_FAMILY-7558";Tend="1339";Tstart="1036";shortTE="F";uid="29b2770d-daba-4f2d-b5d2-ec53401a0d8f"
NC_042495.1	RepeatMasker	DNA/hAT-Tip100	96387650	96387879	885	+	.	ID="rnd-6_family-4265";Tend="1782";Tstart="1580";shortTE="F";uid="a39dbd37-b035-4cee-be2e-86cb08fafeb4"
NC_042495.1	RepeatMasker	LINE/CR1	50281058	50281234	1162	+	.	ID="RND-6_FAMILY-9083";Tend="1534";Tstart="1350";shortTE="F";uid="83d408af-26bb-411e-a360-cb3275e0b5ba"
NC_042495.1	RepeatMasker	DNA	2342238	2342637	1942	+	.	ID="TTAA3_AP";Tend="429";Tstart="52";shortTE="F";uid="3ca213ed-8336-4f8b-b9e4-cd00149dd2b4"
NC_042495.1	RepeatMasker	DNA/Kolobok-E	57973012	57973156	1073	+	.	ID="RND-6_FAMILY-15442";Tend="2224";Tstart="2080";shortTE="F";uid="7f9f8cd9-0b4d-4b4a-af1c-d60feaed3382"
NC_042495.1	RepeatMasker	DNA	38748972	38749152	591	+	.	ID="RND-6_FAMILY-345";Tend="219";Tstart="56";shortTE="F";uid="77237827-1f7e-4c70-9556-81a193125c8c"
NC_042495.1	RepeatMasker	RC/Helitron	118786475	118786614	648	+	.	ID="RND-6_FAMILY-2195";Tend="1289";Tstart="1156";shortTE="F";uid="32f3d37a-ffd8-4fe7-a789-0a422fa440e4"
NC_042495.1	RepeatMasker	DNA/Ginger-1	110966590	110966697	4025	+	.	ID="rnd-6_family-20286";Tend="2641";Tstart="2105";shortTE="F";uid="ae8424a3-f682-44f4-b7c3-55f47a199a11"
NC_042495.1	RepeatMasker	DNA/hAT-Charlie	45055364	45055792	2524	+	.	ID="DNA8-72_AP";Tend="413";Tstart="1";shortTE="F";uid="0413a76c-6489-4d97-9431-3316077a66e2"
NC_042495.1	RepeatMasker	Unknown	47161437	47162632	7074	+	.	ID="RND-5_FAMILY-3044";Tend="2012";Tstart="829";shortTE="F";uid="e17beb57-fa2f-43a7-96a4-2f25c717b595"
NC_042495.1	RepeatMasker	DNA/Ginger-1	65891827	65892025	1538	+	.	ID="RND-6_FAMILY-51198";Tend="2541";Tstart="2345";shortTE="F";uid="f908c842-32be-448f-b6c6-e7506224c993"
NC_042495.1	RepeatMasker	DNA/MULE-MuDR	2585880	2586044	685	+	.	ID="MUDR8X_AP";Tend="283";Tstart="132";shortTE="F";uid="d6c15ad6-8da1-4aff-9748-d747d28c01d6"
NC_042495.1	RepeatMasker	DNA/Ginger-1	6228832	6229293	2525	+	.	ID="RND-6_FAMILY-9672";Tend="2282";Tstart="1801";shortTE="F";uid="131b14b2-35b6-4a9f-b7e9-e847d73ac4a8"
NC_042495.1	RepeatMasker	Retroposon?	3959990	3960097	460	+	.	ID="RND-6_FAMILY-19836";Tend="888";Tstart="769";shortTE="F";uid="b370ca2c-d36d-43fb-a531-80fca3b595de"
NC_042495.1	RepeatMasker	Retroposon?	54765258	54765575	548	+	.	ID="SINE2-1_AP";Tend="1006";Tstart="696";shortTE="F";uid="e8dee09d-cbef-4a2c-94ba-18b31ae1a4d2"
NC_042495.1	RepeatMasker	DNA/hAT-Ac	83635667	83635886	758	+	.	ID="RND-6_FAMILY-1961";Tend="394";Tstart="133";shortTE="F";uid="d67fa588-7e25-40b6-a259-8572ab2794f3"
NC_042495.1	RepeatMasker	Retroposon?	37605585	37605798	557	+	.	ID="RND-5_FAMILY-1426";Tend="1540";Tstart="1281";shortTE="F";uid="28ed176a-39ae-42b2-ae58-fb0a466e79cf"
NC_042495.1	RepeatMasker	RC/Helitron	79155034	79155219	783	+	.	ID="RND-6_FAMILY-7990";Tend="1662";Tstart="1461";shortTE="F";uid="0c4bfd74-1046-4e93-9bb3-e8276cf4483b"
NC_042495.1	RepeatMasker	DNA	104110826	104111296	2269	+	.	ID="DNA4-2_AP";Tend="492";Tstart="3";shortTE="F";uid="82dd0301-ba4c-4404-ae5c-0643a4b1dc34"
NC_042495.1	RepeatMasker	RC/Helitron	116797010	116797111	490	+	.	ID="RND-4_FAMILY-831";Tend="959";Tstart="841";shortTE="F";uid="97b87695-c619-4c35-876b-253bbf2b806a"
NC_042495.1	RepeatMasker	DNA/Ginger-1	13661240	13661541	789	+	.	ID="RND-6_FAMILY-1559";Tend="2410";Tstart="2106";shortTE="F";uid="1ed66725-a75d-4eca-8c9a-4d715d108395"
NC_042495.1	RepeatMasker	DNA/Kolobok-E	85206017	85206319	998	+	.	ID="KOLOBOKE-3_AP";Tend="2173";Tstart="1913";shortTE="F";uid="2ce98e84-dbbb-481a-a324-d3b95c865e27"
NC_042495.1	RepeatMasker	DNA	32488292	32488480	496	+	.	ID="dna4-2_ap";Tend="211";Tstart="1";shortTE="F";uid="0e357f62-99cb-485a-952b-9acfc644e29f"
NC_042495.1	RepeatMasker	DNA	6686259	6686623	1154	+	.	ID="RND-5_FAMILY-11413";Tend="492";Tstart="117";shortTE="F";uid="e800229e-45b8-4f92-bcfa-eb205bb7784d"
NC_042495.1	RepeatMasker	Retroposon?	86443309	86443892	4532	+	.	ID="RND-6_FAMILY-7552";Tend="2564";Tstart="1984";shortTE="F";uid="46b656ee-d49a-4ca5-bb48-9ac2c9737b57"
NC_042495.1	RepeatMasker	DNA/Kolobok-E	102109408	102109957	1801	+	.	ID="RND-5_FAMILY-5933";Tend="1804";Tstart="1283";shortTE="F";uid="803b6620-0c81-4c27-8718-8caa7bfe59ad"
NC_042495.1	RepeatMasker	DNA/hAT-hAT19	96954229	96954394	787	+	.	ID="DNA8-95_AP";Tend="197";Tstart="32";shortTE="F";uid="45ad4ca2-56e3-4a2c-8912-69d99f389446"
NC_042495.1	RepeatMasker	DNA/hAT-Tip100	64131070	64131638	4467	+	.	ID="RND-6_FAMILY-25633";Tend="1321";Tstart="742";shortTE="F";uid="e390ae33-f209-4dc3-93f7-41b504eb05e4"
NC_042495.1	RepeatMasker	DNA/hAT-Tip100	97048584	97048951	2126	+	.	ID="DNA8-19_AP";Tend="372";Tstart="1";shortTE="F";uid="122d8a34-ca01-4f17-841f-5d8a8dbf8128"
NC_042495.1	RepeatMasker	DNA/hAT-Tip100	42113139	42113508	714	+	.	ID="RND-6_FAMILY-42333";Tend="834";Tstart="437";shortTE="F";uid="32751732-640d-4911-b961-19ec52bfa13e"
NC_042495.1	RepeatMasker	Retroposon?	73153468	73153708	485	+	.	ID="RND-5_FAMILY-2659";Tend="2188";Tstart="1951";shortTE="F";uid="e439bacc-95d4-4170-8166-54a7fa708318"
NC_042495.1	RepeatMasker	DNA/TcMar-Pogo	92503924	92504026	522	+	.	ID="RND-1_FAMILY-150";Tend="999";Tstart="906";shortTE="F";uid="952ea12a-2758-4f5a-839f-348ce47316a0"
NC_042495.1	RepeatMasker	Unknown	6115070	6115514	3455	+	.	ID="RND-6_FAMILY-6496";Tend="1613";Tstart="1175";shortTE="F";uid="a9915fcd-d73c-463f-bc31-e958484530fd"
NC_042495.1	RepeatMasker	DNA/Sola-1	103433611	103433814	554	+	.	ID="SOLA1-1_AP";Tend="1427";Tstart="1215";shortTE="F";uid="588b6475-a698-4dd1-a748-de6e535fd8da"
NC_042495.1	RepeatMasker	DNA/Ginger-1	29432354	29432984	4721	+	.	ID="RND-6_FAMILY-22402";Tend="1573";Tstart="942";shortTE="F";uid="cd28c9d0-208f-4dc7-813c-8c5e22bdc9ac"
NC_042495.1	RepeatMasker	DNA/Kolobok-E	51590362	51590551	1606	+	.	ID="RND-6_FAMILY-379";Tend="849";Tstart="660";shortTE="F";uid="f5db25b5-1917-4022-b4c1-f4446f8ca060"
NC_042495.1	RepeatMasker	Retroposon?	93620140	93621433	1315	+	.	ID="RND-5_FAMILY-3709";TEgroup="ctg_3%7CRND-5_FAMILY-3709%7C58";Tend="2162";Tstart="780";shortTE="F";uid="0c13cdad-d06e-43f6-bd6f-b67eff91f776"
NC_042495.1	RepeatMasker	RC/Helitron	68759981	68760214	864	+	.	ID="RND-6_FAMILY-8601";Tend="678";Tstart="445";shortTE="F";uid="d1af6152-98c3-47b2-866f-bbb75bcd846c"
NC_042495.1	RepeatMasker	LINE/I-Jockey	60825865	60825997	435	+	.	ID="RND-6_FAMILY-14724";Tend="1606";Tstart="1476";shortTE="F";uid="76fce402-8102-4d34-b30c-0b849bb4b927"
NC_042495.1	RepeatMasker	Unknown	84505679	84506016	788	+	.	ID="RND-3_FAMILY-73";Tend="1216";Tstart="905";shortTE="F";uid="9d89317f-e960-420d-9eeb-16f8000d4c37"
NC_042495.1	RepeatMasker	DNA/Ginger-1	118617502	118617712	825	+	.	ID="RND-6_FAMILY-6101";Tend="501";Tstart="262";shortTE="F";uid="1dacfb4e-7ab0-45f3-a5a2-385756ebccd5"
NC_042495.1	RepeatMasker	DNA/hAT-Tip100	32214370	32214568	1101	+	.	ID="RND-6_FAMILY-8916";Tend="907";Tstart="710";shortTE="F";uid="6f85d44e-e300-414b-a522-e0e2660848ec"
NC_042495.1	RepeatMasker	DNA	96047713	96048152	803	+	.	ID="dna4-2_ap";Tend="809";Tstart="1";shortTE="F";uid="cb5ce450-8b19-470f-a52f-521d803f7eea"
NC_042495.1	RepeatMasker	DNA/hAT-Tip100	63673320	63673741	2400	+	.	ID="RND-5_FAMILY-2331";Tend="1082";Tstart="694";shortTE="F";uid="7e1728ee-d86e-46ae-9758-d69dc3ada9d1"
NC_042495.1	RepeatMasker	DNA/Kolobok-E	60757460	60758081	2010	+	.	ID="RND-6_FAMILY-3437";Tend="743";Tstart="224";shortTE="F";uid="abb1ab23-b05c-4274-8885-0841d30cf1c2"
NC_042495.1	RepeatMasker	Retroposon?	27115630	27115868	1849	+	.	ID="RND-6_FAMILY-3042";Tend="1125";Tstart="887";shortTE="F";uid="3cacf59a-8daf-493d-b54e-da48b7d8f66b"
NC_042495.1	RepeatMasker	Unknown	62105709	62105883	1003	+	.	ID="RND-6_FAMILY-6358";Tend="1361";Tstart="1188";shortTE="F";uid="31fe78bb-72ef-4941-8e9e-5dd4aff21955"
NC_042495.1	RepeatMasker	Unknown	3570147	3570661	4463	+	.	ID="RND-1_FAMILY-22";Tend="1216";Tstart="701";shortTE="F";uid="98789682-0590-4eee-ab17-356898fb34d8"
NC_042495.1	RepeatMasker	LTR/Gypsy	42387746	42390843	2917	+	.	ID="GYPSY-13_SI-I";Tend="3360";Tstart="256";shortTE="F";uid="64e350c2-0df7-450f-9367-e07e308b4deb"
NC_042495.1	RepeatMasker	DNA/Ginger	35216704	35216865	686	+	.	ID="RND-6_FAMILY-2771";Tend="931";Tstart="776";shortTE="F";uid="58a4d3e7-2912-49c8-a08a-42624609ac2e"
NC_042495.1	RepeatMasker	DNA	57624028	57624132	570	+	.	ID="DNA8-61_AP";Tend="500";Tstart="398";shortTE="F";uid="e6c5bf5b-7b21-4857-b0b9-5c8a8b633496"
NC_042495.1	RepeatMasker	DNA/hAT	79082879	79083003	797	+	.	ID="RND-4_FAMILY-170";Tend="1148";Tstart="1029";shortTE="F";uid="17bf0b68-7917-4323-97e9-d8c1c4e39282"
NC_042495.1	RepeatMasker	Unknown	26317348	26317728	2376	+	.	ID="RND-5_FAMILY-4256";Tend="1285";Tstart="913";shortTE="F";uid="abce8c17-d807-4ff6-8e98-5236527a3f41"
NC_042495.1	RepeatMasker	DNA	114083726	114083862	588	+	.	ID="DNA4-1_AP";Tend="823";Tstart="696";shortTE="F";uid="50b4a763-553f-462a-ac49-1b1c94bf2b83"
NC_042495.1	RepeatMasker	Unknown	44434548	44434829	1362	+	.	ID="RND-1_FAMILY-15";Tend="1232";Tstart="953";shortTE="F";uid="4009ee96-1aaf-44c8-89c6-c0f0e24a727e"
NC_042495.1	RepeatMasker	DNA/hAT-Tip100	8802412	8802618	756	+	.	ID="RND-6_FAMILY-4881";Tend="1444";Tstart="1243";shortTE="F";uid="cc2a4a7b-d528-479c-a063-b25cc51c20ec"
NC_042495.1	RepeatMasker	RC/Helitron	52509071	52509751	3297	+	.	ID="RND-1_FAMILY-6";Tend="1670";Tstart="940";shortTE="F";uid="46967858-88f9-4720-bcaf-9a67455a7978"
NC_042495.1	RepeatMasker	Unknown	47241454	47241722	633	+	.	ID="RND-6_FAMILY-66";TEgroup="ctg_3%7CRND-6_FAMILY-66%7C4";Tend="1341";Tstart="901";shortTE="F";uid="11ee9678-c4bd-4b5e-91d9-20d01adf68c2"
NC_042495.1	RepeatMasker	DNA/hAT-Tip100	18311324	18311520	471	+	.	ID="RND-6_FAMILY-6296";Tend="1382";Tstart="1187";shortTE="F";uid="0893be0f-faf8-4704-9753-6090be5c3efc"
NC_042495.1	RepeatMasker	DNA/hAT-hAT19	28576388	28576606	1120	+	.	ID="RND-6_FAMILY-4841";Tend="1218";Tstart="1014";shortTE="F";uid="f36688f8-3aaa-47f6-9fc3-e505e888b270"
NC_042495.1	RepeatMasker	Retroposon?	37982624	37982728	440	+	.	ID="RND-5_FAMILY-3709";Tend="1373";Tstart="1258";shortTE="F";uid="b11132fc-3a30-4255-92da-84246e06e366"
NC_042495.1	RepeatMasker	DNA	3545045	3545267	1094	+	.	ID="RND-6_FAMILY-8410";Tend="1680";Tstart="1463";shortTE="F";uid="02160aeb-d2b7-4abc-8a8b-472c296f114f"
NC_042495.1	RepeatMasker	DNA/Ginger-1	1407006	1407516	3209	+	.	ID="RND-6_FAMILY-14973";Tend="1492";Tstart="959";shortTE="F";uid="b47ed647-ebdf-4481-8537-4ba387b1320c"
NC_042495.1	RepeatMasker	LINE/CR1	76423927	76424486	2601	+	.	ID="RND-6_FAMILY-5519";Tend="1657";Tstart="1134";shortTE="F";uid="93a9c3a1-0fc8-4178-b937-ed30100f98b5"
NC_042495.1	RepeatMasker	DNA/hAT	54641760	54642135	878	+	.	ID="RND-5_FAMILY-5743";Tend="1593";Tstart="1175";shortTE="F";uid="af11bf37-677c-426f-a749-50554d60213b"
NC_042495.1	RepeatMasker	LINE/I	76982657	76983013	1490	+	.	ID="RND-6_FAMILY-3236";Tend="1328";Tstart="970";shortTE="F";uid="2fdc7507-fdef-4f6c-a73a-f44be9aedc78"
NC_042495.1	RepeatMasker	DNA	115732278	115732609	1625	+	.	ID="dna8-31_ap";Tend="593";Tstart="198";shortTE="F";uid="406343f5-5c8b-44d6-b651-379ebaa6a425"
NC_042495.1	RepeatMasker	DNA/Kolobok-E	23985200	23985344	934	+	.	ID="RND-5_FAMILY-1619";Tend="630";Tstart="481";shortTE="F";uid="1284d1d2-cb80-4f79-b429-77d8b34ac22b"
NC_042495.1	RepeatMasker	DNA/Ginger	47584577	47584713	518	+	.	ID="RND-1_FAMILY-173";Tend="1831";Tstart="1705";shortTE="F";uid="b409515c-8fab-47c2-b41e-0a7bbd4545fa"
NC_042495.1	RepeatMasker	DNA/hAT	6240067	6240372	1374	+	.	ID="RND-5_FAMILY-583";Tend="1158";Tstart="832";shortTE="F";uid="0dddfe16-559c-48bc-9330-7c014be9de08"
NC_042495.1	RepeatMasker	DNA/Kolobok-E	87032027	87032326	677	+	.	ID="RND-5_FAMILY-751";Tend="898";Tstart="603";shortTE="F";uid="e314309a-9e32-4522-bf73-7140e69523d9"
NC_042495.1	RepeatMasker	DNA/hAT-Ac	24766020	24766794	4129	+	.	ID="RND-4_FAMILY-1960";Tend="2396";Tstart="1644";shortTE="F";uid="ac8bcfd2-9d51-4696-b2ea-9bd23e61b30e"
NC_042495.1	RepeatMasker	Unknown	106574001	106574198	1452	+	.	ID="RND-1_FAMILY-281";Tend="1068";Tstart="866";shortTE="F";uid="a24561de-ed92-491f-9bee-18a246a79674"
NC_042495.1	RepeatMasker	DNA/hAT-Tip100	24799774	24800155	2259	+	.	ID="HAT-N16_AP";Tend="389";Tstart="1";shortTE="F";uid="17485217-dccc-4647-b60c-4ea1592173ee"
NC_042495.1	RepeatMasker	DNA/hAT?	6966328	6966599	1163	+	.	ID="RND-5_FAMILY-1226";Tend="1428";Tstart="1105";shortTE="F";uid="3f4ac117-e9e3-4fec-a0de-0f90f66be3d9"
NC_042495.1	RepeatMasker	DNA/hAT-Tip100	27666622	27666830	1151	+	.	ID="RND-1_FAMILY-255";Tend="1528";Tstart="1330";shortTE="F";uid="413e2dae-338a-4373-9016-3b0c011c1069"
NC_042495.1	RepeatMasker	Unknown	14888241	14888341	829	+	.	ID="RND-1_FAMILY-360";Tend="755";Tstart="655";shortTE="F";uid="874a4e3b-2a8f-4f13-af4d-168b89bf1771"
NC_042495.1	RepeatMasker	Unknown	96071763	96072428	1100	+	.	ID="RND-6_FAMILY-1598";Tend="1591";Tstart="988";shortTE="F";uid="a451b976-aba7-49df-a799-bbbcb6d9a691"
NC_042495.1	RepeatMasker	DNA/hAT	17656408	17656722	767	+	.	ID="RND-6_FAMILY-45";Tend="1768";Tstart="1449";shortTE="F";uid="e6e3947a-1e81-4594-ad32-24cf3db81e99"
NC_042495.1	RepeatMasker	DNA/hAT-Ac	8895788	8896350	3557	+	.	ID="DNA8-56_AP";Tend="585";Tstart="1";shortTE="F";uid="60cd6a29-5b2d-4671-9493-46a2b8484592"
NC_042495.1	RepeatMasker	Unknown	34957388	34957793	549	+	.	ID="RND-5_FAMILY-12684";TEgroup="ctg_3%7CRND-5_FAMILY-12684%7C4";Tend="1594";Tstart="743";shortTE="T";uid="34b2327f-3dd9-4e35-9fb6-7e67dcbff3ff"
NC_042495.1	RepeatMasker	Unknown	35612408	35612583	543	+	.	ID="RND-1_FAMILY-372";Tend="384";Tstart="213";shortTE="F";uid="296eac7f-8d23-49e9-a306-a9743c3af134"
NC_042495.1	RepeatMasker	DNA	109539712	109540589	2602	+	.	ID="DNA4-2_AP";TEgroup="ctg_3%7CDNA4-2_AP%7C24";Tend="755";Tstart="6";shortTE="F";uid="dd0c3cdc-fcb8-414e-9780-0e56f11bd60c"
NC_042495.1	RepeatMasker	DNA	64961743	64962522	2423	+	.	ID="DNA4-2_AP";Tend="769";Tstart="1";shortTE="F";uid="7ca421fd-3dc7-4f51-b3c3-67f02d5326af"
NC_042495.1	RepeatMasker	Unknown	89695470	89696085	3856	+	.	ID="RND-6_FAMILY-6822";TEgroup="ctg_3%7CRND-6_FAMILY-6822%7C4";Tend="902";Tstart="353";shortTE="F";uid="6f82dc1f-d31c-487f-87ca-afaed95f5521"
NC_042495.1	RepeatMasker	LINE/I-Jockey	18273951	18274616	5451	+	.	ID="RND-1_FAMILY-267";Tend="1232";Tstart="578";shortTE="F";uid="c1649fc6-bcf2-4050-8b48-6517cf90a410"
NC_042495.1	RepeatMasker	DNA/Kolobok-E	90019307	90019989	1415	+	.	ID="RND-6_FAMILY-829";Tend="1563";Tstart="860";shortTE="F";uid="c696a757-3fa2-4068-ac11-3c453f4fe904"
NC_042495.1	RepeatMasker	Unknown	94699528	94699855	848	+	.	ID="RND-4_FAMILY-188";Tend="1044";Tstart="717";shortTE="F";uid="a90e9d40-3f93-4ebb-b035-73ff100e9bb3"
NC_042495.1	RepeatMasker	DNA	83139612	83139980	1399	+	.	ID="TTAA2_AP";Tend="427";Tstart="3";shortTE="F";uid="44e0546d-d077-4b75-a2a6-20e7e141ae4d"
NC_042495.1	RepeatMasker	Unknown	85654110	85654314	1586	+	.	ID="RND-5_FAMILY-10119";Tend="1237";Tstart="1039";shortTE="F";uid="eccba7c0-62e7-4576-920b-fa3a55009870"
NC_042495.1	RepeatMasker	DNA/Kolobok-E	32783493	32783640	728	+	.	ID="RND-5_FAMILY-854";Tend="1130";Tstart="979";shortTE="F";uid="f531d646-82ba-4fca-8f0d-4e6ffb6ee40b"
NC_042495.1	RepeatMasker	LINE/RTE-BovB	18294219	18294461	411	+	.	ID="RTE-40_LMI";Tend="483";Tstart="226";shortTE="F";uid="b4247f74-0087-48f0-9840-8924de22094e"
NC_042495.1	RepeatMasker	Unknown	18722603	18723879	1505	+	.	ID="RND-5_FAMILY-5420";Tend="2180";Tstart="536";shortTE="F";uid="816f9252-f4cc-4c0d-b3e0-22a3170093fa"
NC_042495.1	RepeatMasker	DNA/hAT-Tip100	26530123	26530297	750	+	.	ID="RND-6_FAMILY-416";Tend="418";Tstart="254";shortTE="F";uid="7d28cbae-1511-46ca-94fd-5948b4986d59"
NC_042495.1	RepeatMasker	DNA/hAT-Tip100	71418597	71419064	3739	+	.	ID="RND-1_FAMILY-93";Tend="1118";Tstart="651";shortTE="F";uid="cc56d3fb-e193-450b-bae1-7bdf824a752f"
NC_042495.1	RepeatMasker	DNA/hAT-Ac	20092018	20092157	468	+	.	ID="RND-6_FAMILY-6429";Tend="249";Tstart="116";shortTE="F";uid="df3f1bab-de7a-44fd-a69e-8face31b6e68"
NC_042495.1	RepeatMasker	Unknown	101628248	101628482	1395	+	.	ID="RND-1_FAMILY-64";Tend="1199";Tstart="979";shortTE="F";uid="4a1becfd-ce75-471e-a744-a7ae873613ad"
NC_042495.1	RepeatMasker	DNA/Kolobok-E	49805730	49806366	2688	+	.	ID="RND-6_FAMILY-15442";Tend="1491";Tstart="827";shortTE="F";uid="4acef73d-7c09-4c2c-b16b-aaa2f78a2e3f"
NC_042495.1	RepeatMasker	DNA/Kolobok-E	34043705	34043865	454	+	.	ID="RND-6_FAMILY-9044";Tend="1703";Tstart="1548";shortTE="F";uid="10cb267e-b317-4e4a-a4a8-13293e78276a"
NC_042495.1	RepeatMasker	DNA/hAT-Tip100	15842099	15842548	3169	+	.	ID="RND-6_FAMILY-7551";Tend="1489";Tstart="1031";shortTE="F";uid="c65f5355-7079-46da-a965-5e07e6a8edf4"
NC_042495.1	RepeatMasker	Unknown	38317259	38317372	578	+	.	ID="RND-3_FAMILY-73";Tend="1110";Tstart="999";shortTE="F";uid="cf8ee6ce-c757-47f1-8800-dc375759c03b"
NC_042495.1	RepeatMasker	DNA	103783965	103784396	2548	+	.	ID="DNA8-38_AP";Tend="486";Tstart="35";shortTE="F";uid="cdd747a2-68e7-4b09-ae9d-7a5acfd33658"
NC_042495.1	RepeatMasker	DNA/TcMar-m44	79886805	79887307	898	+	.	ID="RND-6_FAMILY-36300";Tend="1182";Tstart="685";shortTE="F";uid="8a58ba52-0486-4e7f-9a61-474aa1f91eb0"
NC_042495.1	RepeatMasker	LINE/CR1	103324758	103324948	713	+	.	ID="RND-6_FAMILY-2679";Tend="610";Tstart="422";shortTE="F";uid="c39d14b4-150a-4fca-9572-e73ba4c70a08"
NC_042495.1	RepeatMasker	DNA/TcMar-Tigger	4559644	4559932	1289	+	.	ID="RND-6_FAMILY-1278";Tend="1091";Tstart="783";shortTE="F";uid="8e03c193-7018-4863-8bde-412bc877b6af"
NC_042495.1	RepeatMasker	Retroposon?	2246599	2247866	10366	+	.	ID="SINE2-2_AP";Tend="1255";Tstart="1";shortTE="F";uid="bf83bf7e-8186-4733-94d1-0b52e3b28299"
NC_042495.1	RepeatMasker	DNA	107044936	107045051	758	+	.	ID="TTAA2_AP";Tend="427";Tstart="312";shortTE="F";uid="9222e0dc-66a8-4f66-b7b7-088f9f006b27"
NC_042495.1	RepeatMasker	Unknown	19845092	19845853	4340	+	.	ID="RND-5_FAMILY-5046";Tend="1321";Tstart="543";shortTE="F";uid="20b59aba-7256-4799-9a04-3fff3dc4ae55"
NC_042495.1	RepeatMasker	Unknown	32132386	32132808	2847	+	.	ID="RND-6_FAMILY-797";Tend="1629";Tstart="1253";shortTE="F";uid="3c5f0880-6a0f-457e-894c-e3932afaeb85"
NC_042495.1	RepeatMasker	DNA/MULE-MuDR	61432048	61432219	714	+	.	ID="RND-6_FAMILY-1636";Tend="802";Tstart="644";shortTE="F";uid="c67fc1bc-4ab1-4d4a-9839-184535d15d53"
NC_042495.1	RepeatMasker	DNA/Ginger	27285585	27285727	622	+	.	ID="RND-6_FAMILY-2771";Tend="2523";Tstart="2388";shortTE="F";uid="aa54542e-03b1-488c-9e0c-541bb83e6df5"
NC_042495.1	RepeatMasker	DNA/hAT	38102187	38104086	4457	+	.	ID="RND-6_FAMILY-15151";TEgroup="ctg_3%7CRND-6_FAMILY-15151%7C1";Tend="1730";Tstart="4";shortTE="F";uid="76e2c990-2074-40eb-bcca-d4e8433b9b58"
NC_042495.1	RepeatMasker	DNA/Kolobok-E	69334762	69334870	459	+	.	ID="RND-4_FAMILY-542";Tend="1430";Tstart="1326";shortTE="F";uid="b0bf6cce-67e9-4e5e-9a34-40a54882f8d7"
NC_042495.1	RepeatMasker	DNA	2246191	2246489	924	+	.	ID="rnd-1_family-9";Tend="1171";Tstart="935";shortTE="F";uid="69161ac9-c028-4285-9c0c-fa0aaff4edf1"
NC_042495.1	RepeatMasker	DNA/Ginger	21045801	21046111	942	+	.	ID="RND-6_FAMILY-2771";Tend="1749";Tstart="1443";shortTE="F";uid="c6124962-dd29-49c1-9bd7-01ebcab950b9"
NC_042495.1	RepeatMasker	Unknown	59901662	59902008	2069	+	.	ID="RND-1_FAMILY-522";Tend="1344";Tstart="986";shortTE="F";uid="23cdb82a-4584-4db5-8de0-ff7b6f370c9f"
NC_042495.1	RepeatMasker	DNA/MULE-MuDR	30437803	30438004	460	+	.	ID="RND-6_FAMILY-17598";Tend="438";Tstart="211";shortTE="F";uid="f4960f5a-1d42-4a3b-a5b0-35abfe2d2049"
NC_042495.1	RepeatMasker	DNA/Ginger-1	42704668	42705579	2623	+	.	ID="RND-5_FAMILY-7031";TEgroup="ctg_3%7CRND-5_FAMILY-7031%7C6";Tend="1968";Tstart="881";shortTE="F";uid="178279e7-47e8-433f-bfdb-bd0e199f272d"
NC_042495.1	RepeatMasker	DNA	59898415	59898927	4299	+	.	ID="RND-4_FAMILY-649";Tend="1369";Tstart="850";shortTE="F";uid="acd606bf-64d8-4499-bd0e-d241ea1f82db"
NC_042495.1	RepeatMasker	RC/Helitron	75921597	75921714	733	+	.	ID="RND-4_FAMILY-667";Tend="1726";Tstart="1604";shortTE="F";uid="4e87b81d-f570-44c5-8447-b3a37d80cc96"
NC_042495.1	RepeatMasker	Unknown	105583608	105583730	422	+	.	ID="RND-6_FAMILY-3972";Tend="1213";Tstart="1090";shortTE="F";uid="eea948cb-d92d-446c-a932-7f5b864ede54"
NC_042495.1	RepeatMasker	DNA/hAT-Tip100	89146030	89146235	1210	+	.	ID="dna8-18_ap";Tend="210";Tstart="1";shortTE="F";uid="643ae712-911e-41da-87eb-425b5c51b23a"
NC_042495.1	RepeatMasker	DNA/P	72818915	72819482	2273	+	.	ID="RND-6_FAMILY-4154";Tend="547";Tstart="107";shortTE="F";uid="30a5a1fc-4b8f-46c8-8a7f-82c907136644"
NC_042495.1	RepeatMasker	DNA	27499988	27500210	579	+	.	ID="RND-6_FAMILY-9356";Tend="1202";Tstart="933";shortTE="F";uid="7c122c7c-6419-4e0d-884c-5a6b4c1ecc52"
NC_042495.1	RepeatMasker	DNA	101650208	101650931	1796	+	.	ID="DNA4-2_AP";Tend="717";Tstart="1";shortTE="F";uid="7852337d-8be0-448e-ba76-049fb9d0f0ee"
NC_042495.1	RepeatMasker	Unknown	39678935	39679290	2544	+	.	ID="RND-3_FAMILY-372";Tend="1348";Tstart="985";shortTE="F";uid="2d8216b4-3fe9-48f7-a1d3-2902257999bf"
NC_042495.1	RepeatMasker	DNA/Ginger-1	67612307	67612518	773	+	.	ID="RND-6_FAMILY-4859";Tend="597";Tstart="397";shortTE="F";uid="d32c6cf8-2a29-4af0-a2cc-ffed7d55127d"
NC_042495.1	RepeatMasker	DNA	35572255	35572452	600	+	.	ID="RND-6_FAMILY-24941";Tend="1578";Tstart="1381";shortTE="F";uid="795b8e2d-262c-4737-9a2e-400c3d0c4e3a"
NC_042495.1	RepeatMasker	Unknown	22019157	22019567	1053	+	.	ID="RND-6_FAMILY-554";Tend="1435";Tstart="1015";shortTE="F";uid="dd4dcc48-dc0e-4db0-8a4e-f84963d5a435"
NC_042495.1	RepeatMasker	DNA/hAT-Tip100	76713348	76713901	4460	+	.	ID="RND-6_FAMILY-372";Tend="1359";Tstart="810";shortTE="F";uid="c7b431aa-5ee0-49b9-88fa-4592d9b29670"
NC_042495.1	RepeatMasker	RC/Helitron	7808923	7809280	3023	+	.	ID="RND-1_FAMILY-335";Tend="1965";Tstart="1608";shortTE="F";uid="50744d29-bf27-4f9f-9da7-7143b4a77639"
NC_042495.1	RepeatMasker	DNA	110801233	110801412	602	+	.	ID="ttaa2b_ap";Tend="304";Tstart="160";shortTE="F";uid="0e55cf20-e675-4d1a-846f-f130c21bea08"
NC_042495.1	RepeatMasker	DNA/hAT-Ac	31906856	31907059	1150	+	.	ID="RND-1_FAMILY-499";Tend="1726";Tstart="1523";shortTE="F";uid="122f42c1-72e7-4e21-9842-3e7cd2a8f58d"
NC_042495.1	RepeatMasker	DNA/hAT-Tip100	80679292	80679455	711	+	.	ID="DNA8-6_AP";Tend="172";Tstart="3";shortTE="F";uid="d05fd08e-cf1d-44d2-9ee2-5bbf73faf70c"
NC_042495.1	RepeatMasker	LINE/I	82360553	82360959	665	+	.	ID="RND-5_FAMILY-8056";Tend="756";Tstart="385";shortTE="F";uid="68be6dae-d5f7-4766-830d-d33ffacc9f9d"
NC_042495.1	RepeatMasker	Unknown	54485497	54485654	731	+	.	ID="RND-5_FAMILY-5343";Tend="994";Tstart="846";shortTE="F";uid="d60814d0-1b8e-41ea-adb0-7816e1ae106f"
NC_042495.1	RepeatMasker	LTR/Gypsy	104599990	104600113	404	+	.	ID="RND-6_FAMILY-1091";Tend="1077";Tstart="943";shortTE="F";uid="64249010-2256-4686-b542-58de1231a5d9"
NC_042495.1	RepeatMasker	DNA/Ginger	70393963	70394238	939	+	.	ID="RND-6_FAMILY-2771";Tend="2077";Tstart="1799";shortTE="F";uid="3aedd9ea-36bd-49b7-8cd8-23fcf868dae3"
NC_042495.1	RepeatMasker	DNA/Kolobok-E	118532789	118533341	723	+	.	ID="RND-6_FAMILY-829";Tend="1576";Tstart="984";shortTE="F";uid="cbdcd463-6bd9-460c-a49f-263afe20275f"
NC_042495.1	RepeatMasker	RC/Helitron	88741901	88742128	1791	+	.	ID="RND-1_FAMILY-112";Tend="1157";Tstart="932";shortTE="F";uid="dbcaa2c1-2297-454e-ae90-a3f1eb5baa92"
NC_042495.1	RepeatMasker	DNA/Ginger-2	107770503	107771156	5211	+	.	ID="RND-6_FAMILY-1721";Tend="1301";Tstart="647";shortTE="F";uid="587e6944-5f2d-4bab-b0af-84a84d5610af"
NC_042495.1	RepeatMasker	DNA/Kolobok-E	75364426	75364723	597	+	.	ID="RND-6_FAMILY-9044";Tend="1737";Tstart="1470";shortTE="F";uid="4f07f5a5-33dc-46ff-8386-ea3ff5b2b84f"
NC_042495.1	RepeatMasker	DNA/Ginger-1	21371235	21371344	650	+	.	ID="RND-6_FAMILY-51198";Tend="891";Tstart="782";shortTE="F";uid="43ac87aa-dd35-4e38-ae2a-4f61c89501ec"
NC_042495.1	RepeatMasker	DNA/Kolobok-E	16070918	16071024	666	+	.	ID="RND-1_FAMILY-42";Tend="1092";Tstart="987";shortTE="F";uid="7001b7a6-1c48-4388-8a27-686cf86b7ada"
NC_042495.1	RepeatMasker	RC/Helitron	36961021	36961427	1496	+	.	ID="RND-5_FAMILY-8701";Tend="1890";Tstart="1498";shortTE="F";uid="387727e0-5fdb-42c0-af3a-7b804fa816a3"
NC_042495.1	RepeatMasker	DNA/Ginger	30856534	30856644	451	+	.	ID="RND-6_FAMILY-2771";Tend="893";Tstart="780";shortTE="F";uid="fc6ef3d4-6057-408b-99b4-f0b0e9247892"
NC_042495.1	RepeatMasker	DNA	95864230	95864437	1326	+	.	ID="ttaa13b_ap";Tend="479";Tstart="273";shortTE="F";uid="dfbac24b-5e0d-4266-8693-6d4a8819b6f5"
NC_042495.1	RepeatMasker	DNA/hAT-Tip100	79014180	79014285	411	+	.	ID="RND-5_FAMILY-3283";Tend="2456";Tstart="2355";shortTE="F";uid="f2e02fa4-200f-4727-8722-73994690488e"
NC_042495.1	RepeatMasker	DNA/Kolobok-E	37899758	37899973	515	+	.	ID="KOLOBOKE-4_AP";Tend="2651";Tstart="2445";shortTE="F";uid="9edd7794-f8a8-425f-8bd9-352aea7db42b"
NC_042495.1	RepeatMasker	DNA	28464690	28464820	719	+	.	ID="RND-5_FAMILY-3404";Tend="1916";Tstart="1796";shortTE="F";uid="a8e60b98-64f5-4a91-868a-2823a2cbc5ae"
NC_042495.1	RepeatMasker	Unknown	14000810	14000989	914	+	.	ID="RND-5_FAMILY-4430";Tend="1151";Tstart="966";shortTE="F";uid="03405119-ebaf-4cc9-a5d7-45c2478b5fa8"
NC_042495.1	RepeatMasker	DNA	114517368	114517577	574	+	.	ID="RND-6_FAMILY-664";Tend="1191";Tstart="980";shortTE="F";uid="4fc21d8e-821f-4cfa-849f-9f3f43d79dd2"
NC_042495.1	RepeatMasker	Unknown	100578205	100578523	2427	+	.	ID="RND-1_FAMILY-88";Tend="466";Tstart="148";shortTE="F";uid="1c83d680-3ba4-4858-8078-dc5ab5576a01"
NC_042495.1	RepeatMasker	Unknown	111112644	111112801	428	+	.	ID="RND-6_FAMILY-7284";Tend="1119";Tstart="956";shortTE="F";uid="54c3f6b2-db67-40e4-8887-1393fdf78412"
NC_042495.1	RepeatMasker	DNA	45991159	45991352	714	+	.	ID="RND-4_FAMILY-649";TEgroup="ctg_3%7CRND-4_FAMILY-649%7C8";Tend="1357";Tstart="1093";shortTE="F";uid="5e96eadc-5d0b-4714-b4e7-a69a5e8f1c9e"
NC_042495.1	RepeatMasker	DNA/hAT-Tip100	77262746	77262918	744	+	.	ID="RND-4_FAMILY-451";Tend="1534";Tstart="1377";shortTE="F";uid="061598b4-2898-4e4e-9b20-97539aec202d"
NC_042495.1	RepeatMasker	DNA/hAT-Tip100	11971723	11971946	1766	+	.	ID="RND-6_FAMILY-2383";Tend="872";Tstart="650";shortTE="F";uid="587ea932-d771-4a48-8850-8ef6a3560d36"
NC_042495.1	RepeatMasker	Unknown	24215047	24215286	561	+	.	ID="RND-6_FAMILY-8160";Tend="1033";Tstart="806";shortTE="F";uid="ecd52568-4e50-406d-b852-f4030247f653"
NC_042495.1	RepeatMasker	DNA	27279453	27279570	519	+	.	ID="RND-6_FAMILY-8931";Tend="1020";Tstart="899";shortTE="F";uid="694f5c11-5826-41e1-9f60-03afd75d366a"
NC_042495.1	RepeatMasker	DNA/hAT-hAT19	58680243	58680399	789	+	.	ID="HAT-N9_AP";Tend="159";Tstart="1";shortTE="F";uid="2a92d39c-6527-40ad-967b-d87d5bcc1b84"
NC_042495.1	RepeatMasker	DNA/hAT	17343037	17343227	781	+	.	ID="RND-6_FAMILY-2457";Tend="1347";Tstart="1154";shortTE="F";uid="b1c8d5ab-c3c9-40e5-8f78-85c51f86fcc1"
NC_042495.1	RepeatMasker	DNA/Ginger-1	11028778	11029119	2383	+	.	ID="RND-6_FAMILY-51198";Tend="2539";Tstart="2214";shortTE="F";uid="6ca6fc14-720a-46a4-8ee4-2811efbf04ed"
NC_042495.1	RepeatMasker	Unknown	61435615	61435866	723	+	.	ID="RND-1_FAMILY-67";Tend="813";Tstart="508";shortTE="F";uid="667d4382-b2de-4737-9110-7384102661b1"
NC_042495.1	RepeatMasker	RC/Helitron	42761876	42762021	481	+	.	ID="RND-5_FAMILY-1022";Tend="1191";Tstart="1078";shortTE="F";uid="aab53f39-4af8-4a11-99a8-9abb6535ee97"
NC_042495.1	RepeatMasker	DNA	95164781	95164894	608	+	.	ID="RND-6_FAMILY-3212";Tend="1031";Tstart="899";shortTE="F";uid="15573b6a-4c73-4d4b-9a8b-abd70c3acb5c"
NC_042495.1	RepeatMasker	DNA/hAT-Tip100	24431462	24432212	4715	+	.	ID="RND-1_FAMILY-153";Tend="1567";Tstart="810";shortTE="F";uid="48b8b92f-0016-43b7-9f43-8133d7fc3537"
NC_042495.1	RepeatMasker	DNA/Ginger-1	37903269	37904271	6958	+	.	ID="RND-6_FAMILY-51198";Tend="2592";Tstart="1596";shortTE="F";uid="17d1634c-6b2c-4a34-a7a1-682630e354e0"
NC_042495.1	RepeatMasker	DNA/Ginger	11434558	11434754	1060	+	.	ID="RND-6_FAMILY-2771";Tend="2530";Tstart="2334";shortTE="F";uid="df032eeb-5230-473b-bc38-89def0d595ba"
NC_042495.1	RepeatMasker	DNA/TcMar-m44	12518800	12518937	1136	+	.	ID="dnax-3b_ap";Tend="138";Tstart="1";shortTE="F";uid="aa651182-b577-40e6-82e9-2d0b0fc17ee2"
NC_042495.1	RepeatMasker	RC/Helitron	61780032	61780166	464	+	.	ID="RND-1_FAMILY-504";Tend="1246";Tstart="1070";shortTE="F";uid="c5fce90a-e30f-4001-9cf5-ad08b10bef1c"
NC_042495.1	RepeatMasker	DNA/hAT	74971706	74971813	938	+	.	ID="dna8-53_ap";Tend="391";Tstart="284";shortTE="F";uid="6542751a-a39e-4cf8-ac04-45c8e8069fb9"
NC_042495.1	RepeatMasker	RC/Helitron	31176818	31177269	961	+	.	ID="HELITRON-1_AP";Tend="2819";Tstart="2350";shortTE="F";uid="524a467f-5d04-4ed3-82bc-bd78232de384"
NC_042495.1	RepeatMasker	Retroposon?	29523333	29524318	2743	+	.	ID="RND-1_FAMILY-423";Tend="1944";Tstart="1014";shortTE="F";uid="e77b55b2-b4a0-4e3f-8c0f-84e7d8a244bf"
NC_042495.1	RepeatMasker	DNA/Ginger-1	38350442	38351146	5684	+	.	ID="RND-6_FAMILY-22402";Tend="2620";Tstart="1916";shortTE="F";uid="94b664a0-2313-4889-877b-0339c2126f40"
NC_042495.1	RepeatMasker	DNA/Kolobok-E	82810216	82810609	1757	+	.	ID="RND-4_FAMILY-542";Tend="1433";Tstart="985";shortTE="F";uid="b6a14a99-bdd8-4fb8-bda7-54abd5ff4a77"
NC_042495.1	RepeatMasker	Unknown	5091519	5091729	462	+	.	ID="RND-5_FAMILY-1591";Tend="1061";Tstart="822";shortTE="F";uid="cf97f671-58d5-4748-bf74-e64da86d9113"
NC_042495.1	RepeatMasker	Unknown	43944107	43944362	1398	+	.	ID="RND-6_FAMILY-1454";Tend="1391";Tstart="1144";shortTE="F";uid="baff11a3-8be9-4cb4-9a3a-712d78b0f731"
NC_042495.1	RepeatMasker	LTR/Gypsy	35261006	35261571	570	+	.	ID="RND-6_FAMILY-7995";Tend="1550";Tstart="975";shortTE="F";uid="754e9238-d4f0-42f2-9a3f-11c614490e17"
NC_042495.1	RepeatMasker	Unknown	72002340	72002639	1780	+	.	ID="RND-1_FAMILY-152";Tend="1238";Tstart="953";shortTE="F";uid="dbe0c2f3-6ee1-4f06-bc68-7176023c856f"
NC_042495.1	RepeatMasker	DNA/Kolobok-E	57979586	57979772	480	+	.	ID="RND-4_FAMILY-3163";Tend="1135";Tstart="967";shortTE="F";uid="26baab48-dd46-4036-b4d2-f0034b9bb368"
NC_042495.1	RepeatMasker	DNA/hAT-Tip100	29570930	29571423	3065	+	.	ID="rnd-1_family-202";Tend="2425";Tstart="1909";shortTE="F";uid="78ea9c05-b4ea-40df-8c52-d47e75ad50e4"
NC_042495.1	RepeatMasker	Unknown	37564007	37564363	1130	+	.	ID="RND-5_FAMILY-7267";Tend="858";Tstart="505";shortTE="F";uid="0a3f3884-62b4-46c9-85ff-796227893b05"
NC_042495.1	RepeatMasker	DNA/hAT	101178714	101179954	1438	+	.	ID="rnd-6_family-1976";Tend="1551";Tstart="718";shortTE="F";uid="89913a87-e3b4-4404-be95-a6c18ae9f7f4"
NC_042495.1	RepeatMasker	Unknown	52334357	52335406	7318	+	.	ID="RND-6_FAMILY-181";Tend="1703";Tstart="682";shortTE="F";uid="559f06e0-66f4-4bad-9c5f-4a4f58aec60d"
NC_042495.1	RepeatMasker	DNA/hAT-hAT19	13660790	13661002	434	+	.	ID="DNA8-64B_AP";Tend="241";Tstart="6";shortTE="F";uid="1c872e5f-7a88-4ff6-9045-0e2b63c1594c"
NC_042495.1	RepeatMasker	DNA/Ginger-1	85735629	85736212	3177	+	.	ID="RND-6_FAMILY-20286";Tend="2227";Tstart="1651";shortTE="F";uid="b1fa0b9a-a6c5-4912-8b0c-fb236808bceb"
NC_042495.1	RepeatMasker	Retroposon?	29402250	29402474	730	+	.	ID="RND-6_FAMILY-15129";Tend="1441";Tstart="1232";shortTE="F";uid="6c7e75ed-65d6-491d-bf65-9ba4c2d80179"
NC_042495.1	RepeatMasker	DNA/hAT-Tip100	75828465	75829404	7060	+	.	ID="DNA8-107_AP";Tend="918";Tstart="1";shortTE="F";uid="75a89d80-53b0-4a9b-a6e3-c2b3e85a2419"
NC_042495.1	RepeatMasker	Retroposon?	71636492	71636655	492	+	.	ID="RND-6_FAMILY-11842";TEgroup="ctg_3%7CRND-6_FAMILY-11842%7C15";Tend="2259";Tstart="2148";shortTE="F";uid="fce572cd-6239-4458-b1c3-163ad9731dc2"
NC_042495.1	RepeatMasker	LINE/R1	107539948	107540804	859	+	.	ID="SART-3_API";Tend="1754";Tstart="895";shortTE="F";uid="220dac42-fedc-4d8e-9768-424bd2f19f68"
NC_042495.1	RepeatMasker	LINE/Penelope	28172302	28172974	1109	+	.	ID="RND-5_FAMILY-2436";Tend="1215";Tstart="505";shortTE="F";uid="443053e3-dfec-4b0e-9d5a-0d6cb97360a0"
NC_042495.1	RepeatMasker	DNA/Ginger-1	47103732	47105647	13666	+	.	ID="RND-5_FAMILY-5803";Tend="2709";Tstart="829";shortTE="F";uid="3682ed02-2a6d-4656-8af5-4ad39416f8ea"
NC_042495.1	RepeatMasker	DNA/Kolobok-E	33966017	33967000	4854	+	.	ID="RND-6_FAMILY-829";Tend="1063";Tstart="113";shortTE="F";uid="cc1cb408-ba97-4ba6-9dca-144641f20795"
NC_042495.1	RepeatMasker	Unknown	44096362	44097049	5583	+	.	ID="RND-6_FAMILY-13583";Tend="2647";Tstart="1959";shortTE="F";uid="10117093-f501-4d45-a9a2-a138f9704e09"
NC_042495.1	RepeatMasker	DNA/Sola-1	29259170	29262258	18932	+	.	ID="RND-6_FAMILY-10931";Tend="2952";Tstart="2";shortTE="F";uid="591c8d8d-79b5-419d-a1c8-688ae11d5abc"
NC_042495.1	RepeatMasker	Retroposon?	40682272	40682494	1614	+	.	ID="RND-6_FAMILY-11842";Tend="1027";Tstart="803";shortTE="F";uid="296fcf59-768d-47cf-8d1a-da6610328e03"
NC_042495.1	RepeatMasker	Unknown	35656905	35657083	1299	+	.	ID="RND-1_FAMILY-465";Tend="1156";Tstart="978";shortTE="F";uid="597e63d2-df76-42a5-afcf-41bf20c3677d"
NC_042495.1	RepeatMasker	DNA/hAT-Tip100	100803148	100804822	12434	+	.	ID="RND-6_FAMILY-3217";Tend="1863";Tstart="254";shortTE="F";uid="87f0343a-fcb0-4812-99e4-2a55500da671"
NC_042495.1	RepeatMasker	DNA/Ginger-1	51432482	51433003	3719	+	.	ID="RND-4_FAMILY-641";Tend="1502";Tstart="970";shortTE="F";uid="88b8bf61-574c-4541-bd07-6dec1a765aae"
NC_042495.1	RepeatMasker	DNA/TcMar-Pogo	17300621	17300795	1170	+	.	ID="RND-1_FAMILY-154";Tend="1192";Tstart="1003";shortTE="F";uid="a244130f-7ae4-4f4a-9b7c-04af6db207c1"
NC_042495.1	RepeatMasker	DNA	90256879	90257099	1724	+	.	ID="DNA8-57_AP";Tend="220";Tstart="1";shortTE="F";uid="56d0a4d5-faa3-49b3-97db-4e80ac7cc808"
NC_042495.1	RepeatMasker	Unknown	27892479	27892768	405	+	.	ID="RND-6_FAMILY-1970";Tend="914";Tstart="614";shortTE="F";uid="0e7bb7ef-493c-41cb-ba71-b1de3d29eb37"
NC_042495.1	RepeatMasker	DNA/Ginger-1	77604926	77605077	441	+	.	ID="rnd-6_family-20286";Tend="1901";Tstart="1809";shortTE="F";uid="067e7533-83d9-4c14-a27b-051783571ba4"
NC_042495.1	RepeatMasker	DNA/hAT-hAT19	114677160	114677291	480	+	.	ID="HAT-N15_AP";Tend="132";Tstart="1";shortTE="F";uid="e4034335-38c2-4958-a0ae-c44524114896"
NC_042495.1	RepeatMasker	DNA	23287386	23287581	703	+	.	ID="RND-5_FAMILY-6124";Tend="1925";Tstart="1752";shortTE="F";uid="95e7df34-3886-4204-9e34-724cdd92e8e0"
NC_042495.1	RepeatMasker	Retroposon?	48534547	48534678	598	+	.	ID="RND-5_FAMILY-398";Tend="1808";Tstart="1668";shortTE="F";uid="c3b7a0da-f082-4419-931f-02cfa6130f42"
NC_042495.1	RepeatMasker	DNA/hAT?	46737971	46738424	1858	+	.	ID="RND-5_FAMILY-1226";Tend="1434";Tstart="942";shortTE="F";uid="5f6b2b94-ff5a-4292-aaef-b2ce69de9aeb"
NC_042495.1	RepeatMasker	Unknown	96895765	96896000	1739	+	.	ID="RND-3_FAMILY-372";Tend="1223";Tstart="985";shortTE="F";uid="9e226aea-69c9-4504-9d6c-ba1c6abb0a46"
NC_042495.1	RepeatMasker	DNA/Ginger-1	94347008	94347415	3029	+	.	ID="RND-5_FAMILY-8091";Tend="1313";Tstart="901";shortTE="F";uid="25704864-8383-4099-8aef-aa32fae1e6ef"
NC_042495.1	RepeatMasker	RC/Helitron	2307411	2307775	1082	+	.	ID="RND-4_FAMILY-831";TEgroup="ctg_3%7CRND-4_FAMILY-831%7C3";Tend="1511";Tstart="1203";shortTE="F";uid="2ea1da59-c866-4cf4-9422-8028ed45b83a"
NC_042495.1	RepeatMasker	Unknown	118537221	118537457	1844	+	.	ID="RND-6_FAMILY-19548";Tend="1227";Tstart="989";shortTE="F";uid="9ef04ff2-1070-4021-8069-62137079614a"
NC_042495.1	RepeatMasker	Retroposon?	84049906	84050175	2013	+	.	ID="RND-6_FAMILY-2390";Tend="2524";Tstart="2220";shortTE="F";uid="089cca59-728a-436e-b2aa-5ea0dbdfc9b5"
NC_042495.1	RepeatMasker	DNA/Ginger-1	62376712	62377106	1594	+	.	ID="RND-6_FAMILY-954";Tend="1239";Tstart="850";shortTE="F";uid="db88fcf7-6ab2-40ac-a78a-4b4ca7cc9b43"
NC_042495.1	RepeatMasker	LINE/I-Jockey	6863741	6864231	2587	+	.	ID="RND-5_FAMILY-77";Tend="1586";Tstart="1097";shortTE="F";uid="f66a6e0a-3399-4017-af56-5a4dc2d4d938"
NC_042495.1	RepeatMasker	Unknown	107118145	107118665	2913	+	.	ID="RND-4_FAMILY-926";Tend="1932";Tstart="980";shortTE="F";uid="0fbf9b34-6a72-40cb-9a6c-0d5786c62944"
NC_042495.1	RepeatMasker	Unknown	21185556	21186254	5087	+	.	ID="RND-4_FAMILY-1314";Tend="1564";Tstart="842";shortTE="F";uid="1eed404a-dc1e-4e9f-98e2-b1459c47c5ad"
NC_042495.1	RepeatMasker	DNA/hAT	90029608	90029755	871	+	.	ID="DNA8-105_AP";Tend="650";Tstart="503";shortTE="F";uid="483d3789-9b57-41b7-90f6-c90c0a18bb75"
NC_042495.1	RepeatMasker	DNA/Ginger-1	84890342	84890647	1448	+	.	ID="rnd-6_family-3871";Tend="1139";Tstart="883";shortTE="F";uid="c06b909b-0d29-41fb-a153-4ba9293907df"
NC_042495.1	RepeatMasker	DNA/hAT-Tip100	111104114	111104250	839	+	.	ID="RND-6_FAMILY-17274";Tend="1580";Tstart="1445";shortTE="F";uid="09798e74-62b2-4b2c-a495-dc4d6e565570"
NC_042495.1	RepeatMasker	Unknown	44036800	44037267	1140	+	.	ID="RND-5_FAMILY-6947";Tend="1426";Tstart="955";shortTE="F";uid="b2b7c4a6-e0a6-418b-8091-e037cbbdaf7a"
NC_042495.1	RepeatMasker	DNA/TcMar-m44	99764434	99764581	455	+	.	ID="dnax-3b_ap";Tend="138";Tstart="1";shortTE="F";uid="ad710bbf-0e73-4c08-9602-69afa7210008"
NC_042495.1	RepeatMasker	RC/Helitron	26514146	26514250	472	+	.	ID="RND-6_FAMILY-43";Tend="1182";Tstart="1084";shortTE="F";uid="2e60d5d4-103a-4f36-b331-87821f11c75b"
NC_042495.1	RepeatMasker	DNA/hAT-Charlie	109947007	109947237	1203	+	.	ID="dna8-34_ap";Tend="194";Tstart="1";shortTE="F";uid="085e1b18-e1ec-464d-a731-b2e7505b8ca0"
NC_042495.1	RepeatMasker	DNA/hAT-Tip100	85552844	85553550	5778	+	.	ID="RND-6_FAMILY-1180";Tend="1903";Tstart="1204";shortTE="F";uid="0549dfe4-8a92-4741-b2ec-1980a159f17b"
NC_042495.1	RepeatMasker	Retroposon?	66708051	66708162	466	+	.	ID="RND-5_FAMILY-2659";Tend="1236";Tstart="1128";shortTE="F";uid="bf08e301-6766-4f06-a227-e34c4856fa52"
NC_042495.1	RepeatMasker	Retroposon?	49851102	49851349	1507	+	.	ID="RND-5_FAMILY-19";Tend="573";Tstart="337";shortTE="F";uid="089271b6-1a58-49be-a58e-77303e0fae01"
NC_042495.1	RepeatMasker	DNA/MULE-NOF	32290272	32290462	1061	+	.	ID="rnd-6_family-1690";Tend="740";Tstart="411";shortTE="F";uid="00bfd2b1-4c10-4116-973e-1f8c47e26a07"
NC_042495.1	RepeatMasker	DNA/hAT	20251342	20251585	633	+	.	ID="RND-1_FAMILY-216";Tend="1150";Tstart="903";shortTE="F";uid="56a6c334-da76-4b89-814d-c9f512dd50dc"
NC_042495.1	RepeatMasker	DNA	20456366	20456696	1877	+	.	ID="dna8-31_ap";Tend="514";Tstart="225";shortTE="F";uid="2edcc58a-a99a-48b2-b301-32fa16bc0794"
NC_042495.1	RepeatMasker	DNA/hAT	86410518	86410620	696	+	.	ID="dna8-68_ap";Tend="764";Tstart="675";shortTE="F";uid="339956b6-6039-45ee-a125-e38902528c34"
NC_042495.1	RepeatMasker	DNA/Ginger-1	2770854	2771427	3998	+	.	ID="rnd-6_family-3871";Tend="1443";Tstart="895";shortTE="F";uid="65354e5b-f6ad-4a06-88ef-5882f405108d"
NC_042495.1	RepeatMasker	RC/Helitron	67487151	67487623	980	+	.	ID="HELITRON-1_BM";TEgroup="ctg_3%7CHELITRON-1_BM%7C4";Tend="2212";Tstart="1331";shortTE="F";uid="bb3bbde9-eba4-497a-939b-81ac2cd38828"
NC_042495.1	RepeatMasker	LINE/R1-LOA	85076492	85076633	1212	+	.	ID="RND-6_FAMILY-7558";Tend="1339";Tstart="1198";shortTE="F";uid="7b185a57-4ed5-4838-99ea-8083274d81a3"
NC_042495.1	RepeatMasker	DNA	97772888	97773487	634	+	.	ID="RND-6_FAMILY-8645";TEgroup="ctg_3%7CRND-6_FAMILY-8645%7C2";Tend="1655";Tstart="1066";shortTE="F";uid="fd629d5b-d3c4-4336-98d5-20d2e011583a"
NC_042495.1	RepeatMasker	Unknown	101420457	101420619	1412	+	.	ID="RND-1_FAMILY-237";Tend="1052";Tstart="890";shortTE="F";uid="2a846cfa-c1e7-4e93-a1b3-29683b594684"
NC_042495.1	RepeatMasker	DNA/Kolobok-E	85768894	85769698	1334	+	.	ID="RND-6_FAMILY-829";Tend="1564";Tstart="739";shortTE="F";uid="27e6c5a7-4d83-4014-896d-b15384ed01e9"
NC_042495.1	RepeatMasker	DNA/Ginger-1	7760226	7760543	6852	+	.	ID="rnd-6_family-51198";Tend="1722";Tstart="46";shortTE="F";uid="3bb0de6e-a449-4524-8f92-bdb7e74618a5"
NC_042495.1	RepeatMasker	DNA/Ginger-1	110391548	110392095	4002	+	.	ID="RND-6_FAMILY-3871";Tend="1459";Tstart="921";shortTE="F";uid="257726ef-deb3-46c7-890d-5c20d019f67d"
NC_042495.1	RepeatMasker	DNA	95287087	95287380	735	+	.	ID="rnd-6_family-14385";Tend="1381";Tstart="1274";shortTE="F";uid="4d1308fd-32a5-4a37-a868-57ef2bcae38b"
NC_042495.1	RepeatMasker	DNA/Kolobok-E	64407236	64407360	514	+	.	ID="RND-6_FAMILY-3437";Tend="628";Tstart="515";shortTE="F";uid="1cdcfef6-7fc0-48fc-9027-3dcff10628d4"
NC_042495.1	RepeatMasker	DNA/Ginger-1	52866135	52866761	4140	+	.	ID="rnd-5_family-5803";Tend="2592";Tstart="1482";shortTE="F";uid="8f5f0cf4-e299-4f5f-a514-08f00b757e20"
NC_042495.1	RepeatMasker	DNA/hAT-Tip100	26030893	26031047	908	+	.	ID="RND-6_FAMILY-8983";Tend="1102";Tstart="948";shortTE="F";uid="71e6c8f4-6009-47a9-96ed-ac81d5e1f62a"
NC_042495.1	RepeatMasker	DNA/TcMar-Tigger	89239090	89239232	613	+	.	ID="DNA2-8_AP";Tend="674";Tstart="527";shortTE="F";uid="9839255f-a6e9-4c29-9671-11b0cd573ec4"
NC_042495.1	RepeatMasker	Retroposon?	73696854	73697281	572	+	.	ID="SINE2-2_AP";Tend="1998";Tstart="1474";shortTE="F";uid="fce1a6bd-06da-4dbd-895a-37ac1a962abe"
NC_042495.1	RepeatMasker	Unknown	28398756	28399020	2135	+	.	ID="RND-1_FAMILY-265";Tend="1398";Tstart="1134";shortTE="F";uid="53a8c84e-272d-4c3d-be38-998615ffe319"
NC_042495.1	RepeatMasker	DNA/Ginger-1	62141033	62141299	441	+	.	ID="RND-4_FAMILY-641";Tend="1202";Tstart="944";shortTE="F";uid="e6fb7e21-dfd0-46b3-a122-f546a16c2f8e"
NC_042495.1	RepeatMasker	Unknown	281341	281549	1437	+	.	ID="RND-6_FAMILY-1741";Tend="1211";Tstart="1004";shortTE="F";uid="251d7da0-c969-4859-8cea-0e7a2b1923a5"
NC_042495.1	RepeatMasker	DNA/hAT-Charlie	3493388	3493728	2185	+	.	ID="RND-5_FAMILY-8405";Tend="1266";Tstart="923";shortTE="F";uid="68131c0d-4ed2-41ad-abb8-e62bf6d805f8"
NC_042495.1	RepeatMasker	DNA/Ginger-1	11137176	11137613	3008	+	.	ID="RND-6_FAMILY-3871";Tend="1414";Tstart="925";shortTE="F";uid="aa53dcca-6109-488a-8340-3bf31724788d"
NC_042495.1	RepeatMasker	Unknown	10422925	10423074	992	+	.	ID="RND-5_FAMILY-4664";Tend="1246";Tstart="1090";shortTE="F";uid="e6928a94-20e2-4da3-a86b-dc049be6ef38"
NC_042495.1	RepeatMasker	Retroposon?	71743614	71743753	505	+	.	ID="RND-5_FAMILY-3709";Tend="1151";Tstart="1019";shortTE="F";uid="c9929ddc-6a41-4c2c-89c8-0ca1ae141e81"
NC_042495.1	RepeatMasker	DNA/Ginger-1	16380031	16380370	839	+	.	ID="RND-6_FAMILY-20286";Tend="2123";Tstart="1723";shortTE="F";uid="adf34478-c77f-4bda-8a52-8533ef3b459d"
NC_042495.1	RepeatMasker	LINE/I	19325032	19325188	1022	+	.	ID="RND-6_FAMILY-8350";Tend="1170";Tstart="1033";shortTE="F";uid="903baf81-a7d2-4bde-9410-7c46b4e1a08c"
NC_042495.1	RepeatMasker	DNA/Ginger-1	64691129	64691239	584	+	.	ID="RND-6_FAMILY-6101";Tend="1370";Tstart="1092";shortTE="F";uid="d3e6fbcf-bb5f-4deb-aba5-6a9c796f4be7"
NC_042495.1	RepeatMasker	LTR/Gypsy	58649827	58652220	830	+	.	ID="GYPSY-252_AA-I";Tend="3806";Tstart="1521";shortTE="F";uid="b7f311de-4986-4545-80fb-ad299060893b"
NC_042495.1	RepeatMasker	LINE/I-Jockey	43336106	43336711	1983	+	.	ID="RND-6_FAMILY-15809";Tend="1630";Tstart="1065";shortTE="F";uid="afb8c32c-6e4f-47ec-9c7c-2dc0b8664be8"
NC_042495.1	RepeatMasker	DNA/hAT	23569535	23569852	1972	+	.	ID="DNA8-101_AP";Tend="567";Tstart="251";shortTE="F";uid="73b7a34d-9e96-4b1e-8117-74903df81ae6"
NC_042495.1	RepeatMasker	RC/Helitron	105046382	105046512	464	+	.	ID="RND-6_FAMILY-32908";Tend="1127";Tstart="985";shortTE="F";uid="1f7e5271-15ef-4bd8-95a8-2df2ba6e85af"
NC_042495.1	RepeatMasker	DNA/Ginger-2	25119194	25119320	458	+	.	ID="RND-6_FAMILY-366";Tend="172";Tstart="45";shortTE="F";uid="e542883e-1f85-416d-8d55-9b3b94defee4"
NC_042495.1	RepeatMasker	DNA	76583503	76583909	2347	+	.	ID="TTAA3B_AP";Tend="436";Tstart="10";shortTE="F";uid="e5352759-bd85-4480-9793-1b5fc9d5cbf2"
NC_042495.1	RepeatMasker	Unknown	22448124	22449122	2202	+	.	ID="RND-6_FAMILY-5392";Tend="2051";Tstart="1160";shortTE="F";uid="fb9e9b50-a54c-4310-915e-d34046407521"
NC_042495.1	RepeatMasker	Unknown	82573220	82573408	929	+	.	ID="RND-3_FAMILY-1296";Tend="2285";Tstart="2090";shortTE="F";uid="cf217774-9f3a-4c9b-818f-9bf4131caa98"
NC_042495.1	RepeatMasker	RC/Helitron	110748945	110749421	3755	+	.	ID="RND-1_FAMILY-6";Tend="1429";Tstart="963";shortTE="F";uid="b65af286-695b-41ca-8801-8016365b956b"
NC_042495.1	RepeatMasker	RC/Helitron	5827353	5827557	1001	+	.	ID="RND-6_FAMILY-3340";Tend="1583";Tstart="1375";shortTE="F";uid="0bb0030f-477a-42ef-a251-28f856b6d12e"
NC_042495.1	RepeatMasker	DNA	25291036	25291664	1985	+	.	ID="RND-1_FAMILY-96";Tend="2019";Tstart="1391";shortTE="F";uid="51321e4f-3f39-4092-954e-2827ce9d29cf"
NC_042495.1	RepeatMasker	DNA/MULE-MuDR	62514856	62515210	2240	+	.	ID="RND-6_FAMILY-9837";Tend="1725";Tstart="1370";shortTE="F";uid="da4867cb-7ea4-4757-afe9-84380f24b0fa"
NC_042495.1	RepeatMasker	Unknown	76872162	76872337	642	+	.	ID="RND-6_FAMILY-6823";Tend="1064";Tstart="913";shortTE="F";uid="1278e65b-bac6-4590-99d9-dc230c43e26e"
NC_042495.1	RepeatMasker	Unknown	43247639	43247860	2350	+	.	ID="RND-6_FAMILY-13450";Tend="1897";Tstart="1635";shortTE="F";uid="a468fe22-5c29-447b-b82b-824ff756044f"
NC_042495.1	RepeatMasker	Unknown	81798422	81798959	3340	+	.	ID="RND-6_FAMILY-6823";Tend="1461";Tstart="916";shortTE="F";uid="774db5d5-db03-4c9e-bf48-9386a8e1c3c2"
NC_042495.1	RepeatMasker	DNA/Ginger-1	41749559	41750283	5746	+	.	ID="RND-6_FAMILY-22402";Tend="2627";Tstart="1904";shortTE="F";uid="734159b2-1c94-471d-9e4d-c263928fd4e1"
NC_042495.1	RepeatMasker	DNA/hAT-Tip100	86681254	86682233	7042	+	.	ID="RND-6_FAMILY-2349";Tend="1371";Tstart="387";shortTE="F";uid="6cf1bce7-7791-4270-ba7e-62207de657b5"
NC_042495.1	RepeatMasker	Unknown	38481693	38481844	617	+	.	ID="RND-6_FAMILY-2799";Tend="676";Tstart="510";shortTE="F";uid="d16e9ce3-8abd-4dbd-a791-c508a1eb7065"
NC_042495.1	RepeatMasker	Unknown	47842857	47842980	775	+	.	ID="RND-6_FAMILY-1741";Tend="1266";Tstart="1145";shortTE="F";uid="c7bfd654-8c83-4a3b-b4a2-9ff5e2582bfd"
NC_042495.1	RepeatMasker	DNA/hAT-Tip100	16655236	16655344	418	+	.	ID="RND-4_FAMILY-451";Tend="1231";Tstart="1142";shortTE="F";uid="3de24c85-7984-481b-ad79-2b4b9d13c073"
NC_042495.1	RepeatMasker	DNA/Ginger-1	114988123	114988398	522	+	.	ID="RND-6_FAMILY-20286";Tend="2559";Tstart="2277";shortTE="F";uid="5dc947fd-14de-4a39-97b8-077701fc2d36"
NC_042495.1	RepeatMasker	Retroposon?	92269735	92269940	1793	+	.	ID="RND-6_FAMILY-7552";Tend="1009";Tstart="804";shortTE="F";uid="c0bfcaa7-c029-40e1-a92e-932c5a1eb28f"
NC_042495.1	RepeatMasker	DNA/Kolobok-E	17564046	17564152	446	+	.	ID="rnd-6_family-15442";Tend="1133";Tstart="1040";shortTE="F";uid="ca9cc11f-f9f6-477b-8cc2-2f2bc91d5ae6"
NC_042495.1	RepeatMasker	Unknown	11672933	11673154	1047	+	.	ID="RND-1_FAMILY-2";Tend="1382";Tstart="1180";shortTE="F";uid="a87d6c3a-8c60-451e-9066-f0e5b9a094c0"
NC_042495.1	RepeatMasker	DNA/Kolobok-E	110590425	110590911	2545	+	.	ID="RND-1_FAMILY-42";Tend="1452";Tstart="893";shortTE="F";uid="0ab1d730-850b-44da-9f0c-0fa7f315f886"
NC_042495.1	RepeatMasker	Retroposon?	32239798	32240114	1912	+	.	ID="RND-6_FAMILY-6778";Tend="358";Tstart="40";shortTE="F";uid="eda2be48-f5d9-409d-8565-26f38cf1865f"
NC_042495.1	RepeatMasker	DNA	75876651	75877297	850	+	.	ID="RND-6_FAMILY-2371";TEgroup="ctg_3%7CRND-6_FAMILY-2371%7C3";Tend="1813";Tstart="813";shortTE="F";uid="f23101a1-b55d-44fc-aaf6-6e25d26bcfee"
NC_042495.1	RepeatMasker	DNA/Kolobok-E	24373240	24373573	2079	+	.	ID="RND-6_FAMILY-26970";Tend="1334";Tstart="1006";shortTE="F";uid="dc02df54-660a-407b-837f-f69e29f2adf1"
NC_042495.1	RepeatMasker	DNA/hAT-Ac	119477052	119477436	2344	+	.	ID="DNA8-54_AP";Tend="495";Tstart="69";shortTE="F";uid="02c31c81-7015-42dd-84c5-02bed72c1776"
NC_042495.1	RepeatMasker	DNA/hAT-Tip100	45275199	45275819	1755	+	.	ID="RND-5_FAMILY-3568";Tend="1126";Tstart="409";shortTE="F";uid="a2ad85d7-251c-4505-ba59-3b6569020515"
NC_042495.1	RepeatMasker	Unknown	70893220	70893436	900	+	.	ID="RND-5_FAMILY-2828";Tend="1350";Tstart="1146";shortTE="F";uid="23b8299e-d250-4b3f-8a26-8dc9dd61f7df"
NC_042495.1	RepeatMasker	DNA/hAT-Tip100	79075137	79075399	1373	+	.	ID="RND-5_FAMILY-5552";Tend="851";Tstart="609";shortTE="F";uid="0c28c536-2c46-40dd-9b3d-5ce95c00cf1a"
NC_042495.1	RepeatMasker	DNA/hAT-Ac	31946512	31946778	1689	+	.	ID="RND-1_FAMILY-529";Tend="1773";Tstart="1507";shortTE="F";uid="06a180b8-4ca9-48e9-a2eb-98323cb5f5e4"
NC_042495.1	RepeatMasker	DNA/Ginger-1	69388673	69389003	1784	+	.	ID="RND-4_FAMILY-641";Tend="1484";Tstart="1132";shortTE="F";uid="8fc232e1-aa85-4301-b53d-5fe57e028ad2"
NC_042495.1	RepeatMasker	DNA	19894999	19895494	2895	+	.	ID="ttaa6_ap";TEgroup="ctg_3%7Cttaa6_ap%7C1";Tend="431";Tstart="1";shortTE="F";uid="bed9abb9-45e4-4776-b9e2-961653cb6928"
NC_042495.1	RepeatMasker	DNA/hAT-hAT19	106538718	106538885	711	+	.	ID="rnd-1_family-436";Tend="648";Tstart="396";shortTE="F";uid="8f2ed5f4-dbd4-4bf5-8d7d-636642776f71"
NC_042495.1	RepeatMasker	RC/Helitron	84466954	84467184	1217	+	.	ID="RND-1_FAMILY-112";Tend="1079";Tstart="875";shortTE="F";uid="a127c096-9d6d-44d9-a75a-548de37c2be1"
NC_042495.1	RepeatMasker	DNA/hAT-Tip100	104218771	104218969	888	+	.	ID="dna8-63_ap";Tend="168";Tstart="1";shortTE="F";uid="00e00691-d672-4cda-b6cf-e019b66c2e2f"
NC_042495.1	RepeatMasker	Unknown	22625956	22627882	2616	+	.	ID="RND-6_FAMILY-39312";TEgroup="ctg_3%7CRND-6_FAMILY-39312%7C1";Tend="2247";Tstart="208";shortTE="F";uid="97a37ad0-c67c-423b-8e90-5fe4571d7663"
NC_042495.1	RepeatMasker	RC/Helitron	21063944	21064065	833	+	.	ID="RND-6_FAMILY-17400";Tend="1113";Tstart="993";shortTE="F";uid="22fc4cea-b0c0-46e5-a450-23b2c8703236"
NC_042495.1	RepeatMasker	LINE/L2	26802686	26804476	11727	+	.	ID="RND-4_FAMILY-1756";Tend="2056";Tstart="283";shortTE="F";uid="8d26d34e-5e7a-4602-a688-1783cc56a3b7"
NC_042495.1	RepeatMasker	DNA	88832843	88833489	2766	+	.	ID="RND-6_FAMILY-23701";TEgroup="ctg_3%7CRND-6_FAMILY-23701%7C2";Tend="1827";Tstart="1293";shortTE="F";uid="c6d33fa3-37d2-4c1f-b6a6-ff76e26d1554"
NC_042495.1	RepeatMasker	DNA/hAT-hAT19	29903434	29903606	763	+	.	ID="RND-6_FAMILY-4841";Tend="1012";Tstart="814";shortTE="F";uid="fb752ac3-3e80-4e75-8199-252c18db5e64"
NC_042495.1	RepeatMasker	LINE/R1-LOA	48605018	48605187	672	+	.	ID="RND-6_FAMILY-7558";Tend="1330";Tstart="1182";shortTE="F";uid="745cdf5c-b1a8-427a-9cc7-72809a594f17"
NC_042495.1	RepeatMasker	DNA/hAT	39516451	39516623	664	+	.	ID="RND-6_FAMILY-45";Tend="1772";Tstart="1608";shortTE="F";uid="f25dab23-f2c0-46c4-a017-df1fa1ec0486"
NC_042495.1	RepeatMasker	Unknown	31078679	31078985	1543	+	.	ID="RND-1_FAMILY-113";Tend="1298";Tstart="925";shortTE="F";uid="acb6b747-d572-4d0e-95e6-6352a0b76a78"
NC_042495.1	RepeatMasker	LTR/Gypsy	40919755	40920618	916	+	.	ID="RND-6_FAMILY-9686";Tend="3074";Tstart="2386";shortTE="F";uid="d5b24df0-ad40-4498-b6ff-6d69625df3e8"
NC_042495.1	RepeatMasker	DNA/Kolobok-E	57820976	57821240	489	+	.	ID="RND-6_FAMILY-15442";Tend="2019";Tstart="1748";shortTE="F";uid="5786e2fe-0d0f-4a71-a2a9-32c52a541dec"
NC_042495.1	RepeatMasker	Unknown	96977193	96977368	428	+	.	ID="RND-6_FAMILY-38622";Tend="2550";Tstart="2388";shortTE="F";uid="887c8f2a-bcfa-4a28-ac93-f33557116de5"
NC_042495.1	RepeatMasker	DNA	89181131	89181474	1033	+	.	ID="RND-6_FAMILY-20642";Tend="1435";Tstart="1077";shortTE="F";uid="1367453e-a292-4b99-b03d-af10b6dda4fb"
NC_042495.1	RepeatMasker	Unknown	15536429	15536740	904	+	.	ID="RND-6_FAMILY-17028";Tend="1167";Tstart="861";shortTE="F";uid="f8e392de-3274-4280-965d-6038b7397420"
NC_042495.1	RepeatMasker	DNA/hAT	109045790	109045908	482	+	.	ID="RND-5_FAMILY-983";Tend="892";Tstart="764";shortTE="F";uid="7bd657ec-babf-4c43-9e8c-b76b93995a84"
NC_042495.1	RepeatMasker	Unknown	118232529	118233199	1824	+	.	ID="RND-6_FAMILY-21048";TEgroup="ctg_3%7CRND-6_FAMILY-21048%7C1";Tend="989";Tstart="219";shortTE="F";uid="726c7955-bece-4bf9-be86-a4e0f37d8a3e"
NC_042495.1	RepeatMasker	DNA	42889320	42889653	1750	+	.	ID="TTAA2D_AP";Tend="358";Tstart="10";shortTE="F";uid="4103db2b-19dd-44b0-8409-3c03bb57ce70"
NC_042495.1	RepeatMasker	DNA/hAT-Tip100	63926459	63926688	1024	+	.	ID="RND-6_FAMILY-1170";Tend="1343";Tstart="1122";shortTE="F";uid="b09787fe-ef62-455b-88cf-3d87035f130d"
NC_042495.1	RepeatMasker	DNA/hAT-Ac	62140227	62140374	639	+	.	ID="RND-6_FAMILY-1691";Tend="1064";Tstart="906";shortTE="F";uid="6fccd5a9-a484-405e-a4eb-ba7035c85e58"
NC_042495.1	RepeatMasker	DNA	84209392	84209565	494	+	.	ID="DNA8-88_AP";Tend="619";Tstart="472";shortTE="F";uid="f30d3560-0d06-493c-a3c0-77d36b4b219b"
NC_042495.1	RepeatMasker	DNA	66508166	66508344	1394	+	.	ID="TTAA19_AP";Tend="528";Tstart="349";shortTE="F";uid="d36702f8-8356-43c8-aef4-126392829b3c"
NC_042495.1	RepeatMasker	DNA/hAT-Ac	44801317	44801661	1888	+	.	ID="RND-6_FAMILY-7411";Tend="2346";Tstart="2001";shortTE="F";uid="6d422599-949d-45ed-8a6f-d831ddfc7e70"
NC_042495.1	RepeatMasker	DNA/hAT-Tip100	8959647	8959803	1041	+	.	ID="DNA8-63_AP";Tend="168";Tstart="1";shortTE="F";uid="cb40cc28-b474-457b-8b29-f4afe99ca715"
NC_042495.1	RepeatMasker	DNA	82447433	82447820	2102	+	.	ID="TTAA7_AP";Tend="418";Tstart="1";shortTE="F";uid="d696c4e6-8269-4c3e-8864-ea2e325d606c"
NC_042495.1	RepeatMasker	Unknown	97847156	97847391	1692	+	.	ID="RND-5_FAMILY-10792";Tend="1090";Tstart="848";shortTE="F";uid="43eca40e-a305-42e0-9b65-7367882d7ed1"
NC_042495.1	RepeatMasker	DNA	101209072	101209515	3563	+	.	ID="RND-1_FAMILY-464";Tend="1407";Tstart="963";shortTE="F";uid="643b3382-a7dc-447a-9aab-434578b96a00"
NC_042495.1	RepeatMasker	Unknown	39427662	39427941	1086	+	.	ID="RND-6_FAMILY-863";Tend="1003";Tstart="718";shortTE="F";uid="b8278b75-ad27-48fc-a242-74e361177648"
NC_042495.1	RepeatMasker	DNA/Ginger-1	115476033	115476273	475	+	.	ID="RND-6_FAMILY-21700";Tend="1423";Tstart="1182";shortTE="F";uid="fb402079-589f-4a0e-acc9-7e0f487f31f2"
NC_042495.1	RepeatMasker	DNA/Ginger-1	32463711	32464163	2656	+	.	ID="RND-4_FAMILY-641";Tend="1460";Tstart="962";shortTE="F";uid="39704445-ebe6-4c08-b623-7db68ad0f76c"
NC_042495.1	RepeatMasker	Retroposon?	79308035	79308266	609	+	.	ID="RND-5_FAMILY-2721";Tend="1170";Tstart="956";shortTE="F";uid="782df061-c70e-4f79-81be-1d6591d510df"
NC_042495.1	RepeatMasker	Retroposon?	10635759	10636352	4930	+	.	ID="SINE2-2_AP";Tend="589";Tstart="1";shortTE="F";uid="ea392a51-e329-4953-95c2-e9029ffec210"
NC_042495.1	RepeatMasker	DNA/hAT-Blackjack	77185577	77185924	1414	+	.	ID="RND-6_FAMILY-24666";Tend="1097";Tstart="746";shortTE="F";uid="d8383dfc-7ed9-4fcd-b8f8-9898e1f5ba58"
NC_042495.1	RepeatMasker	DNA	47079126	47079261	909	+	.	ID="TTAA18B_AP";Tend="434";Tstart="295";shortTE="F";uid="73d819dc-c058-4a08-83bb-bb854040f57f"
NC_042495.1	RepeatMasker	Retroposon?	105205715	105205911	1459	+	.	ID="RND-5_FAMILY-398";Tend="1221";Tstart="1026";shortTE="F";uid="84846e9c-5ca0-45db-826a-d5a48a128f58"
NC_042495.1	RepeatMasker	DNA	34799020	34799428	594	+	.	ID="RND-4_FAMILY-649";TEgroup="ctg_3%7CRND-4_FAMILY-649%7C6";Tend="1369";Tstart="829";shortTE="F";uid="130c0c00-1fce-454a-af37-f227585ffc5f"
NC_042495.1	RepeatMasker	DNA/hAT-Ac	24773104	24774393	7084	+	.	ID="rnd-4_family-1960";Tend="3473";Tstart="937";shortTE="F";uid="c52897ff-8bbd-422f-a108-b578a287f233"
NC_042495.1	RepeatMasker	DNA/hAT-Ac	418975	419317	1024	+	.	ID="RND-6_FAMILY-1691";Tend="1285";Tstart="934";shortTE="F";uid="26842a3b-a86b-4d61-80ef-8adf80b20db1"
NC_042495.1	RepeatMasker	DNA/Ginger-1	90605502	90607663	12309	+	.	ID="RND-6_FAMILY-22402";TEgroup="ctg_3%7CRND-6_FAMILY-22402%7C24";Tend="2648";Tstart="878";shortTE="F";uid="9c7c3aa9-971a-458a-9f8c-0d4de3687c11"
NC_042495.1	RepeatMasker	DNA/Ginger-1	110326036	110326440	468	+	.	ID="RND-5_FAMILY-1668";Tend="1461";Tstart="1044";shortTE="F";uid="2fd70e6e-506d-4f9c-ab62-793d9d0f1081"
NC_042495.1	RepeatMasker	DNA/Ginger-1	30339869	30340236	2685	+	.	ID="RND-6_FAMILY-20286";Tend="1140";Tstart="776";shortTE="F";uid="7c898bed-ed5c-47bb-8c57-f7bf2f6a25cf"
NC_042495.1	RepeatMasker	DNA/hAT-Ac	70792285	70792599	2085	+	.	ID="RND-1_FAMILY-188";Tend="1163";Tstart="870";shortTE="F";uid="ff4af071-5f91-4225-8048-8d1906a84ef5"
NC_042495.1	RepeatMasker	DNA	40738322	40738680	2436	+	.	ID="RND-6_FAMILY-14385";Tend="1356";Tstart="993";shortTE="F";uid="828eda65-3a6a-4f14-9fba-9cb32f230881"
NC_042495.1	RepeatMasker	DNA/hAT-Tip100	68894910	68895652	5610	+	.	ID="RND-6_FAMILY-1257";Tend="1595";Tstart="857";shortTE="F";uid="62640ea0-a7f5-4b28-90de-9ab3c92e2e9c"
NC_042495.1	RepeatMasker	Retroposon?	57691132	57691485	1400	+	.	ID="RND-6_FAMILY-11842";Tend="1791";Tstart="1204";shortTE="F";uid="27581dc2-6958-401d-b684-d08b769f4e23"
NC_042495.1	RepeatMasker	DNA	58683808	58683950	748	+	.	ID="TTAA20_AP";Tend="663";Tstart="522";shortTE="F";uid="90f95b0c-84d3-4dfc-945a-e0eafbf582e4"
NC_042495.1	RepeatMasker	Retroposon?	14903147	14903249	546	+	.	ID="RND-5_FAMILY-2567";Tend="567";Tstart="474";shortTE="F";uid="b01a15cd-731d-4e8d-9658-6533ebc26818"
NC_042495.1	RepeatMasker	DNA	24938906	24939237	2013	+	.	ID="DNAX-2_AP";Tend="467";Tstart="131";shortTE="F";uid="f5fb2a6c-2e1a-48ab-a39c-0f7853251e35"
NC_042495.1	RepeatMasker	DNA/Kolobok-E	103946614	103946904	767	+	.	ID="RND-6_FAMILY-829";Tend="1577";Tstart="1282";shortTE="F";uid="8e3db0f0-4e99-41bb-936b-c18a8765bb62"
NC_042495.1	RepeatMasker	DNA/Ginger-1	29552323	29552584	453	+	.	ID="RND-6_FAMILY-20286";Tend="1311";Tstart="1046";shortTE="F";uid="9b54e0f2-cab5-4286-9b4f-d0ea83161ab0"
NC_042495.1	RepeatMasker	DNA/Kolobok-E	8086590	8086840	1234	+	.	ID="KOLOBOKE-4_AP";Tend="4934";Tstart="4683";shortTE="F";uid="295a5d97-4520-4b5e-aba3-ccec249f47b1"
NC_042495.1	RepeatMasker	DNA/Kolobok-E	7978181	7978471	1634	+	.	ID="rnd-5_family-751";Tend="1002";Tstart="462";shortTE="F";uid="99bc6581-6ad4-4ed6-8777-5fb873ef3332"
NC_042495.1	RepeatMasker	Unknown	75656982	75657673	5058	+	.	ID="RND-5_FAMILY-499";Tend="1359";Tstart="642";shortTE="F";uid="3b88ed87-e88b-4d31-86d3-02f3026bf53d"
NC_042495.1	RepeatMasker	DNA	73266733	73267023	409	+	.	ID="ttaa3c_ap";Tend="327";Tstart="14";shortTE="F";uid="ae06364e-4667-4a5a-9ae0-d6d815cb8081"
NC_042495.1	RepeatMasker	Unknown	16949407	16950978	6874	+	.	ID="RND-6_FAMILY-7507";Tend="2184";Tstart="893";shortTE="F";uid="16aedbd9-fda0-4851-b0b9-a4f0acf57bf2"
NC_042495.1	RepeatMasker	DNA/Ginger-1	78671253	78671382	501	+	.	ID="RND-6_FAMILY-20286";Tend="1249";Tstart="1122";shortTE="F";uid="1258353c-d8dd-4cb2-bccd-efbf758621ed"
NC_042495.1	RepeatMasker	RC/Helitron	68040931	68041306	1831	+	.	ID="RND-6_FAMILY-7990";Tend="636";Tstart="259";shortTE="F";uid="a9ddcac7-7170-4860-94b7-352e4c1554cd"
NC_042495.1	RepeatMasker	DNA/hAT-hAT19	23856110	23856398	2349	+	.	ID="DNA8-49_AP";Tend="295";Tstart="1";shortTE="F";uid="a7ddd225-b0bc-45df-94ce-19beff7fc180"
NC_042495.1	RepeatMasker	DNA	67438267	67438520	810	+	.	ID="dna4-2_ap";Tend="259";Tstart="1";shortTE="F";uid="c8cced8d-84fd-487f-acc9-107511e4be0f"
NC_042495.1	RepeatMasker	DNA	11437352	11437541	1266	+	.	ID="ttaa4b_ap";Tend="169";Tstart="1";shortTE="F";uid="95e1bd90-2ec9-48a0-9e24-99f16a075b0e"
NC_042495.1	RepeatMasker	DNA/Kolobok-E	33456690	33456836	441	+	.	ID="RND-6_FAMILY-5494";Tend="976";Tstart="824";shortTE="F";uid="9a146351-befa-4a5a-823d-cfe567fbbb57"
NC_042495.1	RepeatMasker	Unknown	66328142	66328261	407	+	.	ID="RND-6_FAMILY-1454";Tend="1383";Tstart="1270";shortTE="F";uid="e5c9d641-57c0-472c-9890-95dd5eb39d43"
NC_042495.1	RepeatMasker	LTR/Gypsy	23708417	23709026	1093	+	.	ID="GYPSY-7_CFL-I";Tend="4112";Tstart="3411";shortTE="F";uid="5b209e5e-7386-4302-9d52-667c5ec42bb3"
NC_042495.1	RepeatMasker	DNA	75082305	75082523	1839	+	.	ID="DNA8-57_AP";Tend="220";Tstart="1";shortTE="F";uid="94f8eb88-0e20-46ea-bbe1-21aedaf69101"
NC_042495.1	RepeatMasker	Unknown	24540100	24540270	545	+	.	ID="RND-5_FAMILY-4256";Tend="1104";Tstart="937";shortTE="F";uid="26361414-85dd-4b3f-948a-6f42875a487b"
NC_042495.1	RepeatMasker	Retroposon?	71333916	71334110	451	+	.	ID="SINE2-2_AP";Tend="1182";Tstart="999";shortTE="F";uid="098f4ee5-963b-4a17-bc03-375c418e6658"
NC_042495.1	RepeatMasker	DNA/hAT-Ac	74240718	74240850	621	+	.	ID="RND-6_FAMILY-18241";Tend="1371";Tstart="1239";shortTE="F";uid="37edc9ab-2356-418f-8a2a-219c9e5794ba"
NC_042495.1	RepeatMasker	LINE/R1-LOA	1284077	1284265	519	+	.	ID="RND-5_FAMILY-2021";Tend="768";Tstart="588";shortTE="F";uid="00d6fd0f-b7ab-4daa-8dce-67fc56e2da6a"
NC_042495.1	RepeatMasker	Unknown	52732631	52732767	570	+	.	ID="RND-6_FAMILY-7785";Tend="1327";Tstart="1199";shortTE="F";uid="53b8cbb5-61c6-4b17-9b7a-917f49ac599f"
NC_042495.1	RepeatMasker	DNA/hAT-hAT19	12795406	12795739	2571	+	.	ID="DNA8-97_AP";Tend="344";Tstart="3";shortTE="F";uid="29f7aca6-89c4-471b-9dcf-0746bdd47d83"
NC_042495.1	RepeatMasker	Retroposon?	92532537	92533171	1802	+	.	ID="SINE2-1_AP";Tend="1770";Tstart="1101";shortTE="F";uid="0ed3f59f-ec02-4ab0-8adb-7df1096da40d"
NC_042495.1	RepeatMasker	DNA/hAT-hATm	45699107	45699403	746	+	.	ID="HAT-7_AP";Tend="652";Tstart="356";shortTE="F";uid="9ee735bc-e283-4dec-a3be-e36915e691b6"
NC_042495.1	RepeatMasker	DNA	32948871	32948998	853	+	.	ID="TTAA5_AP";Tend="136";Tstart="14";shortTE="F";uid="ba96881b-3bb0-4bc9-84bf-4e26c4c148d2"
NC_042495.1	RepeatMasker	LINE/RTE-BovB	35834633	35835056	476	+	.	ID="RTE-10_LMI";Tend="978";Tstart="563";shortTE="F";uid="be70cf34-e7b3-4c0c-bca0-53f98e669233"
NC_042495.1	RepeatMasker	Unknown	27045540	27045683	471	+	.	ID="RND-1_FAMILY-20";Tend="1296";Tstart="1144";shortTE="F";uid="edbebd5d-7774-4913-b994-1504553a95d1"
NC_042495.1	RepeatMasker	DNA/hAT-hAT19	80192078	80192775	5152	+	.	ID="DNA8-97_AP";Tend="698";Tstart="3";shortTE="F";uid="1449044d-94e4-4033-b88d-76c6201a664a"
NC_042495.1	RepeatMasker	DNA/Ginger-1	17067597	17067697	507	+	.	ID="RND-6_FAMILY-954";Tend="938";Tstart="844";shortTE="F";uid="1a024ce1-bd75-40d9-8575-0c96283d1c92"
NC_042495.1	RepeatMasker	Unknown	40867475	40867683	1300	+	.	ID="RND-5_FAMILY-9968";Tend="716";Tstart="489";shortTE="F";uid="ee5e2d9a-b65c-4696-879c-a26e710fe0b0"
NC_042495.1	RepeatMasker	DNA/hAT-Tip100	81822846	81822972	1044	+	.	ID="DNA8-102_AP";Tend="155";Tstart="32";shortTE="F";uid="0aca38a3-6456-49bf-8081-f27958702287"
NC_042495.1	RepeatMasker	DNA/MULE-MuDR	16993036	16993545	731	+	.	ID="rnd-6_family-17960";TEgroup="ctg_3%7Crnd-6_family-17960%7C1";Tend="1094";Tstart="330";shortTE="T";uid="d2f070ec-43a7-40d2-9ec2-bb78cb2f8c02"
NC_042495.1	RepeatMasker	LINE/L2	10706173	10706315	644	+	.	ID="DAPHNE-7_HMM";Tend="3337";Tstart="3192";shortTE="F";uid="928f9193-b356-4479-b7ff-db376a1a1828"
NC_042495.1	RepeatMasker	Retroposon?	72672482	72672771	478	+	.	ID="RND-5_FAMILY-2567";Tend="1396";Tstart="1097";shortTE="F";uid="b4d3bbf5-c058-4d47-88ba-0afea336eef4"
NC_042495.1	RepeatMasker	DNA	104532106	104532318	1742	+	.	ID="RND-6_FAMILY-2094";Tend="1162";Tstart="950";shortTE="F";uid="9aaca7f3-f498-4f77-aca6-e8088dad72be"
NC_042495.1	RepeatMasker	DNA/hAT-Tip100	24058136	24058300	983	+	.	ID="RND-1_FAMILY-202";Tend="1843";Tstart="1684";shortTE="F";uid="d0ade1a8-16ec-4da2-8c64-90c17a3fc798"
NC_042495.1	RepeatMasker	DNA/MULE-MuDR	47238128	47239404	10581	+	.	ID="RND-6_FAMILY-14328";Tend="1275";Tstart="2";shortTE="F";uid="42d29b11-7cb6-4f54-a464-d73026985383"
NC_042495.1	RepeatMasker	DNA/Ginger-1	16473583	16473796	1656	+	.	ID="RND-6_FAMILY-8793";Tend="1696";Tstart="1480";shortTE="F";uid="20ca2bbc-0c75-4e20-a883-d183bd7dc39a"
NC_042495.1	RepeatMasker	Unknown	54941753	54942192	2994	+	.	ID="RND-1_FAMILY-118";Tend="1302";Tstart="901";shortTE="F";uid="a14d8e6b-b908-4b8e-a347-a1ef55198bea"
NC_042495.1	RepeatMasker	Unknown	104924301	104925598	3767	+	.	ID="RND-6_FAMILY-75550";Tend="2060";Tstart="105";shortTE="F";uid="3a1a30a3-eae2-47f2-9b66-48e199df5445"
NC_042495.1	RepeatMasker	RC/Helitron	61989094	61989296	1765	+	.	ID="RND-1_FAMILY-0";Tend="897";Tstart="694";shortTE="F";uid="72f1e049-ce30-47ac-b840-4da009344da1"
NC_042495.1	RepeatMasker	Retroposon?	105679399	105679528	459	+	.	ID="RND-5_FAMILY-1426";Tend="2539";Tstart="2414";shortTE="F";uid="5088187e-1599-4f08-9a91-f8c1336d496d"
NC_042495.1	RepeatMasker	DNA/Kolobok-E	11503773	11504124	1271	+	.	ID="KOLOBOKE-3_AP";Tend="2189";Tstart="1848";shortTE="F";uid="fc29c63d-54a0-4b67-8135-b6322e6bf16d"
NC_042495.1	RepeatMasker	DNA	101902896	101903162	819	+	.	ID="RND-5_FAMILY-1529";Tend="634";Tstart="409";shortTE="F";uid="de117624-165e-47e9-8f9e-445f2e26b9ce"
NC_042495.1	RepeatMasker	DNA/P	27442202	27442344	908	+	.	ID="RND-6_FAMILY-17440";Tend="868";Tstart="726";shortTE="F";uid="038ce964-2dbd-49f5-ba89-12c5bd359751"
NC_042495.1	RepeatMasker	Unknown	90563108	90563356	1447	+	.	ID="RND-1_FAMILY-58";Tend="1208";Tstart="968";shortTE="F";uid="2b17cba7-7b7b-459e-be5d-8befd18b96b2"
NC_042495.1	RepeatMasker	DNA/Kolobok-E	92291744	92292500	1986	+	.	ID="RND-5_FAMILY-3924";Tend="2741";Tstart="2036";shortTE="F";uid="32dc9900-d482-42f1-bc4c-c10d8ecf1ef5"
NC_042495.1	RepeatMasker	RC/Helitron	73494202	73494364	704	+	.	ID="RND-6_FAMILY-8085";Tend="1698";Tstart="1503";shortTE="F";uid="eafbd4a8-ea34-4152-8a5e-b7cee6bdd47d"
NC_042495.1	RepeatMasker	DNA/Kolobok-E	77057364	77057521	702	+	.	ID="rnd-6_family-15442";Tend="2082";Tstart="1948";shortTE="F";uid="9d25fcc2-d20a-45a0-b3b5-2857fe3c5213"
NC_042495.1	RepeatMasker	DNA/hAT-Ac	14972834	14973199	2139	+	.	ID="RND-5_FAMILY-4136";Tend="580";Tstart="229";shortTE="F";uid="906bdabd-7a13-4958-a379-3a4db40bcf31"
NC_042495.1	RepeatMasker	Unknown	67659435	67660085	4586	+	.	ID="RND-1_FAMILY-58";Tend="1650";Tstart="966";shortTE="F";uid="5ff67624-70e9-4578-8618-240716755674"
NC_042495.1	RepeatMasker	RC/Helitron	16811755	16812491	2320	+	.	ID="RND-6_FAMILY-3340";Tend="1659";Tstart="521";shortTE="F";uid="75cf913a-3083-4e76-a773-7ff990167cf8"
NC_042495.1	RepeatMasker	DNA/hAT?	79066383	79066563	594	+	.	ID="RND-5_FAMILY-3458";Tend="1220";Tstart="1037";shortTE="F";uid="b854d4ad-6b63-4d85-8a82-f6d9c9825564"
NC_042495.1	RepeatMasker	DNA	71142564	71142794	1001	+	.	ID="DNAX-2_AP";Tend="467";Tstart="231";shortTE="F";uid="5c48e939-ab5a-4c18-b6d6-e04c345e6d89"
NC_042495.1	RepeatMasker	DNA/MULE-MuDR	100927420	100927579	514	+	.	ID="RND-6_FAMILY-2059";Tend="1747";Tstart="1596";shortTE="F";uid="c0e524eb-246f-4a12-9c88-f113e8a79af9"
NC_042495.1	RepeatMasker	DNA/hAT-Tip100	89889883	89890564	3226	+	.	ID="RND-1_FAMILY-278";Tend="1499";Tstart="855";shortTE="F";uid="872a4bcd-aa10-45a6-9925-0543d83fbe8d"
NC_042495.1	RepeatMasker	Unknown	1430786	1430967	1326	+	.	ID="RND-1_FAMILY-519";Tend="1855";Tstart="1677";shortTE="F";uid="155cde65-b252-4b13-a72f-04048e185b7a"
NC_042495.1	RepeatMasker	DNA	33312986	33313155	734	+	.	ID="ttaa13b_ap";TEgroup="ctg_3%7Cttaa13b_ap%7C1";Tend="565";Tstart="238";shortTE="F";uid="1e242c95-6aa3-43bb-96a1-e49433748b9b"
NC_042495.1	RepeatMasker	Retroposon?	58141211	58141340	441	+	.	ID="RND-6_FAMILY-6254";Tend="608";Tstart="485";shortTE="F";uid="95b733a6-6d33-4d4c-ad3e-29f5c20d2bbd"
NC_042495.1	RepeatMasker	DNA/hAT	69660153	69660409	570	+	.	ID="RND-6_FAMILY-15151";Tend="325";Tstart="99";shortTE="F";uid="b4252ec2-282b-4f53-be14-2a2d4c7594c0"
NC_042495.1	RepeatMasker	Unknown	97188528	97189041	3379	+	.	ID="RND-5_FAMILY-847";Tend="1325";Tstart="787";shortTE="F";uid="087ab032-83c2-4db7-808c-6355ccd84c45"
NC_042495.1	RepeatMasker	RC/Helitron	34080892	34081097	471	+	.	ID="RND-6_FAMILY-32908";Tend="1334";Tstart="1129";shortTE="F";uid="e57f1357-51ef-455c-9f0b-7ce6c98b0a31"
NC_042495.1	RepeatMasker	Unknown	108735611	108735788	708	+	.	ID="RND-6_FAMILY-863";Tend="925";Tstart="755";shortTE="F";uid="522b3dd8-3844-407e-928f-0c7eea86c3ef"
NC_042495.1	RepeatMasker	Unknown	5850756	5851568	2192	+	.	ID="RND-6_FAMILY-10262";Tend="976";Tstart="291";shortTE="F";uid="67fa2fdd-21ce-48fd-806c-182db83b8d15"
NC_042495.1	RepeatMasker	Unknown	65706476	65707096	4510	+	.	ID="RND-1_FAMILY-249";Tend="1581";Tstart="957";shortTE="F";uid="6d358e71-1f4d-46e2-961b-92d71685c464"
NC_042495.1	RepeatMasker	DNA/Kolobok-E	95150251	95150782	1614	+	.	ID="RND-6_FAMILY-829";Tend="1374";Tstart="815";shortTE="F";uid="ae9b245b-b082-4eb6-be34-ccdf3a809d61"
NC_042495.1	RepeatMasker	DNA/hAT?	75411704	75411932	620	+	.	ID="RND-5_FAMILY-1226";Tend="1432";Tstart="1210";shortTE="F";uid="7ef48dbf-977f-43b2-b527-a5d25ead234b"
NC_042495.1	RepeatMasker	LINE/RTE-BovB	26086119	26086487	1880	+	.	ID="RND-6_FAMILY-504";Tend="1045";Tstart="652";shortTE="F";uid="b50f78a3-44a9-48aa-986b-f1e7cf4c0106"
NC_042495.1	RepeatMasker	DNA	33661820	33662629	4051	+	.	ID="RND-6_FAMILY-11463";Tend="3335";Tstart="2537";shortTE="F";uid="7fe3c3c6-da91-4537-bbd3-f99acd3f2b81"
NC_042495.1	RepeatMasker	DNA/Ginger-1	83068780	83069503	2266	+	.	ID="RND-6_FAMILY-1559";TEgroup="ctg_3%7CRND-6_FAMILY-1559%7C7";Tend="2548";Tstart="1691";shortTE="F";uid="02649d11-79ec-48b8-a14d-1d5c723396a8"
NC_042495.1	RepeatMasker	DNA/hAT-Tip100	76938458	76938748	527	+	.	ID="DNA8-87_AP";Tend="820";Tstart="592";shortTE="F";uid="d7d5c275-3bc5-4047-8a15-03aff6dd42b7"
NC_042495.1	RepeatMasker	DNA/hAT?	97825232	97825378	505	+	.	ID="RND-6_FAMILY-245";Tend="610";Tstart="458";shortTE="F";uid="1a34232e-5ede-4e4c-b54a-eb79406b614c"
NC_042495.1	RepeatMasker	Unknown	78422654	78422823	869	+	.	ID="RND-6_FAMILY-5517";Tend="1031";Tstart="860";shortTE="F";uid="4a581084-f3f0-4828-ae5b-c442ddb440f9"
NC_042495.1	RepeatMasker	Unknown	54022350	54022714	2906	+	.	ID="RND-1_FAMILY-323";Tend="1290";Tstart="926";shortTE="F";uid="df1f3e31-4bf8-4849-8825-af9b2d86b7e4"
NC_042495.1	RepeatMasker	Unknown	16475365	16476603	7200	+	.	ID="RND-6_FAMILY-16046";Tend="1522";Tstart="304";shortTE="F";uid="5c7d6321-b51d-4679-a1e2-b456ff5a55c6"
NC_042495.1	RepeatMasker	DNA/Ginger-1	62755754	62756007	553	+	.	ID="RND-6_FAMILY-6101";Tend="1017";Tstart="723";shortTE="F";uid="a15a324b-67e7-4717-85dd-f7500113645c"
NC_042495.1	RepeatMasker	DNA/hAT-Ac	59691226	59691912	1130	+	.	ID="RND-5_FAMILY-5844";TEgroup="ctg_3%7CRND-5_FAMILY-5844%7C7";Tend="1836";Tstart="722";shortTE="F";uid="8c79d7f8-9b35-4c62-a228-290622d0974d"
NC_042495.1	RepeatMasker	DNA/Ginger-1	20514614	20514757	423	+	.	ID="RND-6_FAMILY-954";Tend="1007";Tstart="877";shortTE="F";uid="333679a6-7e20-4549-8ccf-61b11d28a9d0"
NC_042495.1	RepeatMasker	Unknown	18129859	18129968	917	+	.	ID="RND-1_FAMILY-212";Tend="1020";Tstart="911";shortTE="F";uid="52f5034b-42fd-49c3-8b2b-28448e060f99"
NC_042495.1	RepeatMasker	DNA/hAT-hAT19	33536627	33536797	532	+	.	ID="DNA8-64B_AP";Tend="616";Tstart="448";shortTE="F";uid="7777b9d1-fa3c-4585-aa9c-79ac29d9b958"
NC_042495.1	RepeatMasker	DNA/hAT-Ac	7581883	7583238	4923	+	.	ID="RND-5_FAMILY-3706";Tend="2548";Tstart="1279";shortTE="F";uid="452c6818-4424-4c15-9f90-fc04717db2d7"
NC_042495.1	RepeatMasker	DNA	61144454	61144607	728	+	.	ID="RND-5_FAMILY-3404";Tend="845";Tstart="681";shortTE="F";uid="c4cdcb69-085e-4cef-9bb2-f82b64ea0b1c"
NC_042495.1	RepeatMasker	DNA/Ginger-1	59347124	59347373	686	+	.	ID="RND-4_FAMILY-641";Tend="1572";Tstart="1310";shortTE="F";uid="b47ed94c-577d-44de-a2c2-8a1f46051967"
NC_042495.1	RepeatMasker	Unknown	108177578	108177857	936	+	.	ID="RND-6_FAMILY-8092";Tend="1356";Tstart="1122";shortTE="F";uid="ee854a0e-9936-450d-886d-39b1dd623376"
NC_042495.1	RepeatMasker	DNA	118173496	118175050	10204	+	.	ID="rnd-5_family-11413";Tend="2533";Tstart="1033";shortTE="F";uid="63bec1d7-6786-4ebc-b270-1a7f1589f6e3"
NC_042495.1	RepeatMasker	DNA/TcMar-m44?	106531438	106531607	995	+	.	ID="dnax-4_ap";Tend="172";Tstart="1";shortTE="F";uid="52e280c1-1f38-4492-8982-d00337cc3f64"
NC_042495.1	RepeatMasker	DNA/Kolobok-E	39048845	39049240	2282	+	.	ID="RND-6_FAMILY-9043";Tend="1513";Tstart="1156";shortTE="F";uid="c5912282-3d4f-4fd0-8ea5-daf930ea1d7b"
NC_042495.1	RepeatMasker	DNA	118160920	118161139	577	+	.	ID="dna4-2_ap";Tend="251";Tstart="47";shortTE="F";uid="3cad8fae-6ebf-4c38-95f7-e9067a9d1d79"
NC_042495.1	RepeatMasker	DNA/hAT-Tip100	30953119	30953643	1789	+	.	ID="RND-6_FAMILY-22753";Tend="798";Tstart="319";shortTE="F";uid="b5634715-33fc-4b63-8844-9fd80560c930"
NC_042495.1	RepeatMasker	DNA/hAT-Ac	10837180	10837739	4120	+	.	ID="DNA8-56_AP";Tend="585";Tstart="1";shortTE="F";uid="e389ee97-b523-4bc6-93c8-3d277bfb6c71"
NC_042495.1	RepeatMasker	DNA	28979641	28979867	973	+	.	ID="RND-6_FAMILY-41616";Tend="2253";Tstart="2076";shortTE="F";uid="64c1b0d8-077c-4935-ba01-291eb6e17939"
NC_042495.1	RepeatMasker	DNA	54143603	54143888	1497	+	.	ID="RND-5_FAMILY-5992";Tend="1139";Tstart="848";shortTE="F";uid="eaefac75-633e-4ac2-99fa-da3c58b9b46e"
NC_042495.1	RepeatMasker	DNA/hAT-Tip100	51376108	51376589	1034	+	.	ID="RND-5_FAMILY-311";Tend="1067";Tstart="650";shortTE="F";uid="81cfbc03-a597-4275-ac30-c8650380f667"
NC_042495.1	RepeatMasker	DNA	41080603	41081052	3844	+	.	ID="RND-1_FAMILY-542";Tend="1407";Tstart="958";shortTE="F";uid="f9beedff-a293-445a-ab66-8f9f4871cfa9"
NC_042495.1	RepeatMasker	Unknown	13660314	13660718	3103	+	.	ID="RND-1_FAMILY-151";Tend="1296";Tstart="897";shortTE="F";uid="3509ed48-a5ef-4655-b929-9f71f8b46e32"
NC_042495.1	RepeatMasker	RC/Helitron	29236065	29236230	947	+	.	ID="RND-6_FAMILY-32908";Tend="1214";Tstart="1053";shortTE="F";uid="0c10fade-d976-4cec-8ff7-735710e38f53"
NC_042495.1	RepeatMasker	Retroposon?	37810232	37810687	1693	+	.	ID="RND-6_FAMILY-11842";Tend="2213";Tstart="1761";shortTE="F";uid="9c35f849-705e-42c3-a523-462070aa906c"
NC_042495.1	RepeatMasker	DNA/Ginger-1	68140478	68140999	3431	+	.	ID="RND-4_FAMILY-641";Tend="1482";Tstart="950";shortTE="F";uid="ef998235-7c4b-4ed5-b7a0-fd54e3f0eedb"
NC_042495.1	RepeatMasker	DNA/Kolobok-E	115311674	115311816	604	+	.	ID="RND-6_FAMILY-15442";Tend="1854";Tstart="1719";shortTE="F";uid="1fbfea1b-11b0-4366-a0c1-3cd64ad83e7e"
NC_042495.1	RepeatMasker	DNA/hAT-hAT19	106796519	106797397	6894	+	.	ID="DNA8-49_AP";Tend="864";Tstart="1";shortTE="F";uid="bf9886ac-8c4e-4297-8338-3082633a4d39"
NC_042495.1	RepeatMasker	DNA	58002623	58003110	3629	+	.	ID="RND-1_FAMILY-464";Tend="1439";Tstart="958";shortTE="F";uid="6aabba18-4e0f-4dd2-a247-17ea44a16239"
NC_042495.1	RepeatMasker	DNA/MULE-MuDR	83839038	83839189	931	+	.	ID="DNA8-110_AP";Tend="689";Tstart="537";shortTE="F";uid="1a60f5d5-d012-4939-aa4f-fd0e3316fadd"
NC_042495.1	RepeatMasker	Unknown	69335801	69335934	510	+	.	ID="RND-6_FAMILY-451";Tend="726";Tstart="597";shortTE="F";uid="1b52979c-ab57-4ffe-8215-faf1b7e63797"
NC_042495.1	RepeatMasker	DNA	72173665	72174089	1611	+	.	ID="RND-6_FAMILY-1640";Tend="1176";Tstart="729";shortTE="F";uid="7ff2b093-45d6-44da-a36c-8c9a605af959"
NC_042495.1	RepeatMasker	DNA/hAT-Tip100	75697085	75697189	542	+	.	ID="dna8-106_ap";Tend="425";Tstart="345";shortTE="F";uid="181224de-0c8e-4d0f-8f87-404161d8715e"
NC_042495.1	RepeatMasker	DNA/hAT-Blackjack	88840653	88841528	1267	+	.	ID="RND-6_FAMILY-1365";Tend="2063";Tstart="1157";shortTE="F";uid="d3732e08-4db7-4160-88cb-c72c330c10e4"
NC_042495.1	RepeatMasker	DNA	29474465	29474565	825	+	.	ID="TTAA2_AP";Tend="427";Tstart="327";shortTE="F";uid="0c7ec761-584b-48be-8016-35c52fa34a3d"
NC_042495.1	RepeatMasker	DNA/hAT-Tip100	71130736	71130871	408	+	.	ID="RND-5_FAMILY-1564";Tend="1780";Tstart="1632";shortTE="F";uid="0fbec99d-41ac-4934-aad5-4ede3fbe0466"
NC_042495.1	RepeatMasker	DNA	107535560	107536073	4281	+	.	ID="TTAA25_AP";Tend="512";Tstart="1";shortTE="F";uid="eafd6b85-18e6-4d22-8a5e-884edacc885f"
NC_042495.1	RepeatMasker	DNA/hAT?	16668653	16669032	864	+	.	ID="RND-5_FAMILY-3458";Tend="1220";Tstart="789";shortTE="F";uid="f12bc5d1-55ef-4c20-8879-c1c572773587"
NC_042495.1	RepeatMasker	Unknown	53476877	53477056	671	+	.	ID="RND-3_FAMILY-73";Tend="1091";Tstart="916";shortTE="F";uid="6811bcea-1a96-456b-9409-b19f5fbb2e81"
NC_042495.1	RepeatMasker	DNA/hAT	22936997	22937154	509	+	.	ID="rnd-5_family-983";Tend="888";Tstart="727";shortTE="F";uid="0c8e9b39-ee33-450a-b924-e10634d50161"
NC_042495.1	RepeatMasker	DNA/TcMar-Mariner	80850862	80851009	450	+	.	ID="MARINER-N13_HSAL";Tend="530";Tstart="384";shortTE="F";uid="c2ef5c7f-b887-4787-b3e8-8bdc70237cdd"
NC_042495.1	RepeatMasker	Retroposon?	72297700	72297870	799	+	.	ID="SINE2-1_AP";Tend="154";Tstart="1";shortTE="F";uid="fcee5f4e-bedc-4fd9-8767-d15e7378c78c"
NC_042495.1	RepeatMasker	Retroposon?	115572207	115572685	4105	+	.	ID="RND-6_FAMILY-7552";Tend="1290";Tstart="811";shortTE="F";uid="54cfbf8f-60f5-486d-a09d-a32013888d90"
NC_042495.1	RepeatMasker	DNA	63709425	63710154	4681	+	.	ID="RND-6_FAMILY-3735";Tend="1281";Tstart="496";shortTE="F";uid="3288bef9-0994-4062-8f8d-49783952be09"
NC_042495.1	RepeatMasker	DNA/hAT	100858980	100859488	907	+	.	ID="RND-1_FAMILY-216";TEgroup="ctg_3%7CRND-1_FAMILY-216%7C12";Tend="2014";Tstart="903";shortTE="F";uid="be91e1c8-c371-4ae0-8aa7-13718365e424"
NC_042495.1	RepeatMasker	LINE/L2	64417068	64417679	482	+	.	ID="RND-6_FAMILY-12035";Tend="1501";Tstart="939";shortTE="F";uid="ee640fd9-b163-40ce-86e0-0769a7f37344"
NC_042495.1	RepeatMasker	DNA	47514660	47515351	4604	+	.	ID="DNA8-30_AP";Tend="710";Tstart="1";shortTE="F";uid="3fa6f11b-1a3a-4efe-946e-32653851d603"
NC_042495.1	RepeatMasker	RC/Helitron	51202419	51202548	640	+	.	ID="RND-4_FAMILY-831";Tend="1529";Tstart="1401";shortTE="F";uid="ed209a1a-210b-4144-8d4c-a0fac9f2add9"
NC_042495.1	RepeatMasker	RC/Helitron	30211600	30211844	981	+	.	ID="RND-6_FAMILY-8085";Tend="736";Tstart="514";shortTE="F";uid="c7ed7578-4f9f-4938-b4db-e80efcc89b98"
NC_042495.1	RepeatMasker	DNA	84889817	84889951	491	+	.	ID="RND-6_FAMILY-13851";Tend="1002";Tstart="867";shortTE="F";uid="a65f4061-d805-4611-9540-f543ee9da95d"
NC_042495.1	RepeatMasker	DNA/Ginger-1	34315157	34315475	2480	+	.	ID="RND-4_FAMILY-641";Tend="1291";Tstart="972";shortTE="F";uid="f62b3fc5-4922-4c66-b0ff-d1aaa6f1bfec"
NC_042495.1	RepeatMasker	Retroposon?	111028759	111028894	1011	+	.	ID="SINE2-2_AP";Tend="137";Tstart="1";shortTE="F";uid="bb193b0f-d742-4f7b-951e-1402318e275d"
NC_042495.1	RepeatMasker	LINE/R1-LOA	93126097	93126510	559	+	.	ID="RND-5_FAMILY-2367";Tend="1555";Tstart="1113";shortTE="F";uid="de437976-84c3-47f8-9a92-ddb3e44b972f"
NC_042495.1	RepeatMasker	DNA/hAT-Tip100	97669987	97670447	3567	+	.	ID="RND-6_FAMILY-2383";Tend="1694";Tstart="1238";shortTE="F";uid="5e0709da-f87d-4c92-aa7f-143032e896c2"
NC_042495.1	RepeatMasker	DNA/Ginger-1	64803971	64804141	1142	+	.	ID="RND-4_FAMILY-641";Tend="1494";Tstart="1322";shortTE="F";uid="cba49229-8410-4b89-87e0-f530a4e540c9"
NC_042495.1	RepeatMasker	Unknown	27381589	27381694	717	+	.	ID="RND-1_FAMILY-240";Tend="1059";Tstart="956";shortTE="F";uid="7fa9d1d2-988b-4ef5-af48-d0ffbd495216"
NC_042495.1	RepeatMasker	DNA	87514048	87514330	1301	+	.	ID="RND-6_FAMILY-5643";Tend="1310";Tstart="1006";shortTE="F";uid="d05ff8de-2949-4aaa-bd02-07f5d9a8f54b"
NC_042495.1	RepeatMasker	LTR/Copia	27094772	27095110	446	+	.	ID="COPIA16-NVI_I";Tend="3394";Tstart="3049";shortTE="F";uid="b6eddaa4-f6cb-440e-9bc1-4f7b2cdc913f"
NC_042495.1	RepeatMasker	RC/Helitron	61079719	61079924	538	+	.	ID="RND-6_FAMILY-1898";Tend="897";Tstart="700";shortTE="F";uid="6e81a30b-1989-425f-8adb-53f1f3dcc549"
NC_042495.1	RepeatMasker	LINE/I-Jockey	27926397	27926999	1561	+	.	ID="RND-5_FAMILY-2453";TEgroup="ctg_3%7CRND-5_FAMILY-2453%7C1";Tend="2540";Tstart="1731";shortTE="F";uid="3a489c20-4cf6-4ade-9796-9eb5432934aa"
NC_042495.1	RepeatMasker	DNA/hAT-hAT19	33670588	33670897	659	+	.	ID="HAT-N4_AP";Tend="623";Tstart="317";shortTE="F";uid="c21eeb92-cf89-4106-b79a-8e79a57b0460"
NC_042495.1	RepeatMasker	DNA/hAT-Tip100	22345141	22345477	1218	+	.	ID="RND-5_FAMILY-4689";Tend="1581";Tstart="1228";shortTE="F";uid="d4219e02-da4d-4b64-a19c-d3d359154b71"
NC_042495.1	RepeatMasker	DNA	102997149	102997596	1370	+	.	ID="TTAA16_AP";TEgroup="ctg_3%7CTTAA16_AP%7C6";Tend="569";Tstart="1";shortTE="F";uid="2fb3a0b8-f7f9-4f0e-b182-f27b6d8c39ce"
NC_042495.1	RepeatMasker	DNA/MULE-MuDR	105792829	105793052	823	+	.	ID="RND-6_FAMILY-10985";Tend="762";Tstart="538";shortTE="F";uid="86cf8ab9-1662-491f-978e-65002d29a909"
NC_042495.1	RepeatMasker	Retroposon?	88611502	88611699	572	+	.	ID="RND-6_FAMILY-2865";Tend="308";Tstart="124";shortTE="F";uid="09fc4ff5-32cf-4769-8953-72ca288ba090"
NC_042495.1	RepeatMasker	DNA/hAT-Tip100	29071847	29071963	706	+	.	ID="dna8-63_ap";Tend="168";Tstart="74";shortTE="F";uid="10f32654-4e5c-4fa2-a896-98748b28e4c6"
NC_042495.1	RepeatMasker	DNA/hAT-Tip100	23772553	23773277	4622	+	.	ID="RND-6_FAMILY-1180";Tend="1681";Tstart="936";shortTE="F";uid="5905b420-78ec-412c-b5a6-88e573d6f671"
NC_042495.1	RepeatMasker	Retroposon?	51848240	51848438	528	+	.	ID="RND-6_FAMILY-5608";Tend="1569";Tstart="1356";shortTE="F";uid="815f1868-084a-4c6f-bb8f-74108653e0f2"
NC_042495.1	RepeatMasker	DNA/hAT-Tip100	86704413	86704514	671	+	.	ID="DNA8-65_AP";Tend="95";Tstart="1";shortTE="F";uid="b7e74456-dd01-4925-ba37-607ad3697037"
NC_042495.1	RepeatMasker	DNA	6629737	6629996	496	+	.	ID="RND-5_FAMILY-11413";Tend="2069";Tstart="1819";shortTE="F";uid="8a2e01f9-5655-4667-ba86-2493ecca956f"
NC_042495.1	RepeatMasker	DNA/hAT	100612926	100613112	818	+	.	ID="RND-4_FAMILY-170";Tend="1147";Tstart="977";shortTE="F";uid="bbd89df3-9017-4fa4-954f-f6044172efe7"
NC_042495.1	RepeatMasker	DNA/hAT-Tip100	8794597	8794868	659	+	.	ID="RND-1_FAMILY-255";Tend="1640";Tstart="1384";shortTE="F";uid="5a27f484-e339-4edc-9717-b1686ce23a6c"
NC_042495.1	RepeatMasker	DNA/hAT-Charlie	43448061	43448250	1346	+	.	ID="DNA8-47_AP";Tend="307";Tstart="123";shortTE="F";uid="e86fc952-f106-4f1f-bc28-d73bb6bab0a3"
NC_042495.1	RepeatMasker	Unknown	801503	801623	773	+	.	ID="RND-6_FAMILY-1741";Tend="1266";Tstart="1145";shortTE="F";uid="404789a3-159a-42ff-ab5d-0b84c16cfa85"
NC_042495.1	RepeatMasker	DNA/Kolobok-E	82329100	82329346	1468	+	.	ID="KOLOBOKE-4_AP";Tend="4934";Tstart="4698";shortTE="F";uid="a162e2c1-ee3a-464b-a965-a1afa2f4354a"
NC_042495.1	RepeatMasker	Unknown	105065664	105065765	570	+	.	ID="RND-4_FAMILY-1314";Tend="1548";Tstart="1447";shortTE="F";uid="5b39ee86-a554-44cb-89cd-07a0b5342a16"
NC_042495.1	RepeatMasker	DNA/Ginger-1	6521450	6521818	2459	+	.	ID="RND-6_FAMILY-20286";Tend="1370";Tstart="985";shortTE="F";uid="001c8afc-f6f3-45f3-aae1-421ce091ca4b"
NC_042495.1	RepeatMasker	DNA/hAT-Tip100	76933193	76933362	843	+	.	ID="RND-5_FAMILY-16506";Tend="1096";Tstart="931";shortTE="F";uid="1f47c1b1-8328-4b72-9668-2738b62b6579"
NC_042495.1	RepeatMasker	DNA/TcMar-Mariner	28457064	28457376	2170	+	.	ID="RND-5_FAMILY-11275";Tend="1330";Tstart="974";shortTE="F";uid="da467b6a-3f37-4233-b6ab-28aaeb08e510"
NC_042495.1	RepeatMasker	DNA/Ginger-1	80585568	80585846	1956	+	.	ID="rnd-6_family-20286";Tend="1082";Tstart="775";shortTE="F";uid="5f60ff44-d7ee-411a-b1cc-3d40e6237c47"
NC_042495.1	RepeatMasker	LTR/Gypsy	24100290	24100880	3535	+	.	ID="RND-5_FAMILY-2247";Tend="1286";Tstart="699";shortTE="F";uid="ab4e4d70-7a50-4936-bc93-bc317e27f9d0"
NC_042495.1	RepeatMasker	DNA/Ginger-1	97986888	97987057	978	+	.	ID="RND-6_FAMILY-9672";Tend="2308";Tstart="2129";shortTE="F";uid="c91b226d-2cf4-4f43-8815-ad2f78d777f4"
NC_042495.1	RepeatMasker	DNA/P	99225673	99226024	2200	+	.	ID="RND-6_FAMILY-10195";Tend="1075";Tstart="698";shortTE="F";uid="7dafe7b1-ce22-4264-b718-f0dbd4a8b210"
NC_042495.1	RepeatMasker	DNA/hAT-Charlie	6690714	6690829	608	+	.	ID="RND-5_FAMILY-5516";Tend="986";Tstart="872";shortTE="F";uid="3a10f076-8d23-4a21-bf9a-78fb250087d0"
NC_042495.1	RepeatMasker	DNA/MULE-MuDR	24830482	24830861	1595	+	.	ID="rnd-6_family-4020";Tend="1356";Tstart="1010";shortTE="F";uid="a2c2676a-be7c-46a0-8628-3b86e786e8f3"
NC_042495.1	RepeatMasker	DNA/Sola-1	81020601	81020851	1271	+	.	ID="DNA4-8_AP";Tend="245";Tstart="1";shortTE="F";uid="689a886b-2751-45fd-b1af-caa22fb961c2"
NC_042495.1	RepeatMasker	DNA/Kolobok-E	87364211	87364369	953	+	.	ID="RND-6_FAMILY-4353";Tend="226";Tstart="77";shortTE="F";uid="cab0d332-b242-4ddc-810a-1b223053fa00"
NC_042495.1	RepeatMasker	DNA/MULE-NOF	21904346	21904490	1112	+	.	ID="RND-6_FAMILY-1690";Tend="551";Tstart="408";shortTE="F";uid="78c91f6e-0fca-48fd-bce7-f1d1521fe584"
NC_042495.1	RepeatMasker	Unknown	32417263	32417573	1874	+	.	ID="RND-1_FAMILY-215";Tend="1029";Tstart="709";shortTE="F";uid="84db368f-11cc-4db2-b5b4-15b5c2e604bb"
NC_042495.1	RepeatMasker	Unknown	110356262	110356414	1192	+	.	ID="RND-5_FAMILY-8244";Tend="565";Tstart="413";shortTE="F";uid="7b5de8e9-49da-4824-aca8-0e586a38a259"
NC_042495.1	RepeatMasker	DNA/hAT-Tip100	97238123	97238984	4982	+	.	ID="RND-6_FAMILY-1170";TEgroup="ctg_3%7CRND-6_FAMILY-1170%7C5";Tend="1976";Tstart="672";shortTE="F";uid="dfc99dba-b379-4f1c-93ac-d1011926afcd"
NC_042495.1	RepeatMasker	DNA	33933734	33934117	1056	+	.	ID="ttaa2c_ap";TEgroup="ctg_3%7Cttaa2c_ap%7C1";Tend="405";Tstart="19";shortTE="F";uid="39c48459-fca8-407a-ac08-ad725a86e371"
NC_042495.1	RepeatMasker	Retroposon?	115800165	115800414	1997	+	.	ID="RND-6_FAMILY-7552";Tend="1057";Tstart="802";shortTE="F";uid="55a682ea-c153-4cbf-9c7b-8e6ab1b2080e"
NC_042495.1	RepeatMasker	DNA/Kolobok-E	25339198	25339364	1002	+	.	ID="rnd-6_family-17207";Tend="1206";Tstart="1046";shortTE="F";uid="1eb38ea2-36a5-4622-9246-a1417df6489a"
NC_042495.1	RepeatMasker	DNA	66054134	66054291	501	+	.	ID="TTAA2D_AP";Tend="427";Tstart="244";shortTE="F";uid="3c46e486-35aa-427c-8a44-a634c31fc3da"
NC_042495.1	RepeatMasker	DNA/Kolobok-E	18429383	18429566	873	+	.	ID="RND-6_FAMILY-829";Tend="985";Tstart="799";shortTE="F";uid="9f24d561-e4cd-45ea-ab9b-f5ee210c1f4b"
NC_042495.1	RepeatMasker	DNA/hAT-Ac	42836591	42836723	608	+	.	ID="RND-5_FAMILY-9150";Tend="1734";Tstart="1605";shortTE="F";uid="f773e9d9-a711-4fe0-b3c8-430e3ce16b23"
NC_042495.1	RepeatMasker	DNA/Kolobok-E	99043059	99043253	1168	+	.	ID="RND-6_FAMILY-15442";Tend="2262";Tstart="2066";shortTE="F";uid="d1df0a9e-a9c1-4c49-be9d-310617575275"
NC_042495.1	RepeatMasker	DNA	47240302	47240801	2906	+	.	ID="DNA8-30_AP";Tend="710";Tstart="180";shortTE="F";uid="14dd9750-d55d-4e14-9c4a-45d404bd49e5"
NC_042495.1	RepeatMasker	DNA/Ginger-1	104925625	104925963	2547	+	.	ID="RND-5_FAMILY-5803";Tend="2089";Tstart="1751";shortTE="F";uid="e6e074e2-c39f-41a1-95cb-45742065ab0f"
NC_042495.1	RepeatMasker	Unknown	917577	917716	849	+	.	ID="RND-6_FAMILY-3039";Tend="1252";Tstart="1117";shortTE="F";uid="3295e59b-87d8-4f1e-9453-e2516012fbb0"
NC_042495.1	RepeatMasker	Unknown	12556279	12556432	444	+	.	ID="RND-5_FAMILY-13823";Tend="325";Tstart="160";shortTE="F";uid="2519109f-41b6-42e5-9f10-9fe91fb8d94b"
NC_042495.1	RepeatMasker	DNA	5636458	5636738	809	+	.	ID="ttaa2c_ap";Tend="336";Tstart="54";shortTE="F";uid="82c42024-aee9-4825-a707-5ea3ff1128c7"
NC_042495.1	RepeatMasker	DNA/Ginger-1	73732958	73733222	1801	+	.	ID="RND-6_FAMILY-3871";Tend="1184";Tstart="913";shortTE="F";uid="5d93218e-f8d1-4479-b678-20999faf19fd"
NC_042495.1	RepeatMasker	DNA/PIF-Spy	40638082	40638184	411	+	.	ID="ISL2EU-3N1_CFL";Tend="324";Tstart="223";shortTE="F";uid="c080971f-40d1-421c-b058-8bff0253b7ab"
NC_042495.1	RepeatMasker	DNA/Ginger-1	16847187	16847380	607	+	.	ID="RND-6_FAMILY-20286";Tend="1340";Tstart="1122";shortTE="F";uid="73634dc6-1e07-4f5e-b032-4597e2675754"
NC_042495.1	RepeatMasker	DNA	30198361	30198536	682	+	.	ID="DNA8-22_AP";Tend="213";Tstart="3";shortTE="F";uid="6045f915-d9b3-470e-b039-6a491b65625e"
NC_042495.1	RepeatMasker	DNA/Ginger-1	105332231	105332384	483	+	.	ID="RND-6_FAMILY-954";Tend="1024";Tstart="882";shortTE="F";uid="049cd22f-b0f6-4ce1-bd31-4523384cba45"
NC_042495.1	RepeatMasker	Unknown	75694787	75695402	4942	+	.	ID="RND-5_FAMILY-13222";Tend="1595";Tstart="989";shortTE="F";uid="30e734e3-23f1-4842-b404-65c1aac9c90a"
NC_042495.1	RepeatMasker	DNA/Ginger-1	2838475	2838671	1437	+	.	ID="RND-4_FAMILY-641";Tend="1479";Tstart="1282";shortTE="F";uid="7fc75338-7253-4b95-9e8b-451fa2255ffc"
NC_042495.1	RepeatMasker	Unknown	32629144	32629756	1858	+	.	ID="RND-6_FAMILY-26559";Tend="666";Tstart="79";shortTE="F";uid="2bf45ec2-883d-46e7-af79-3085e251bca6"
NC_042495.1	RepeatMasker	Retroposon?	23511113	23513088	13230	+	.	ID="RND-6_FAMILY-45775";Tend="1788";Tstart="1";shortTE="F";uid="cb2e22a8-6bd1-489d-9ea5-5da0209a3a24"
NC_042495.1	RepeatMasker	DNA/hAT-Tip100	102103868	102104262	2367	+	.	ID="RND-1_FAMILY-255";Tend="999";Tstart="607";shortTE="F";uid="20c86164-4ea8-4fe0-bfce-9a04b93dada2"
NC_042495.1	RepeatMasker	DNA/Ginger-1	68295817	68295967	527	+	.	ID="RND-5_FAMILY-5803";Tend="975";Tstart="838";shortTE="F";uid="974b390e-5453-450f-b968-67be948c5707"
NC_042495.1	RepeatMasker	DNA	65525071	65525274	947	+	.	ID="TTAA7_AP";Tend="225";Tstart="1";shortTE="F";uid="3882c7ae-74ce-445b-9183-81f93e0f02e7"
NC_042495.1	RepeatMasker	Retroposon?	5709766	5709878	648	+	.	ID="RND-6_FAMILY-11842";Tend="873";Tstart="769";shortTE="F";uid="fc3e16cd-e023-4b2b-883e-0dc4d4d424d2"
NC_042495.1	RepeatMasker	RC/Helitron	15090214	15090487	2283	+	.	ID="RND-1_FAMILY-112";Tend="1198";Tstart="929";shortTE="F";uid="20492228-a194-4f99-91ab-9955f49a6fea"
NC_042495.1	RepeatMasker	DNA/hAT-Tip100	1057104	1057464	2075	+	.	ID="DNA8-19_AP";Tend="373";Tstart="1";shortTE="F";uid="5e2032b6-0250-4158-89b3-64892fb20469"
NC_042495.1	RepeatMasker	DNA	31757487	31757641	1214	+	.	ID="RND-1_FAMILY-464";Tend="1116";Tstart="962";shortTE="F";uid="ae27093f-780a-4756-a0fb-9fd65a550204"
NC_042495.1	RepeatMasker	DNA/hAT-hAT19	111685020	111685230	1243	+	.	ID="HAT-N13_AP";Tend="626";Tstart="399";shortTE="F";uid="6f7fcfc5-da00-4532-98b1-0225b9b832cf"
NC_042495.1	RepeatMasker	Unknown	97481355	97483122	6936	+	.	ID="RND-5_FAMILY-4090";Tend="1747";Tstart="11";shortTE="F";uid="7f6b8638-592d-4533-a5ff-08a6336cb995"
NC_042495.1	RepeatMasker	RC/Helitron	106416999	106417205	1786	+	.	ID="RND-1_FAMILY-6";Tend="1145";Tstart="939";shortTE="F";uid="c94990a8-1877-4cd6-9293-6cbba5d52b65"
NC_042495.1	RepeatMasker	RC/Helitron	43705619	43705769	422	+	.	ID="RND-4_FAMILY-831";Tend="1498";Tstart="1345";shortTE="F";uid="0f51ce83-c368-482d-8513-243f0b6e011c"
NC_042495.1	RepeatMasker	DNA	53407949	53408113	539	+	.	ID="RND-5_FAMILY-5992";Tend="1016";Tstart="840";shortTE="F";uid="e87ab4d9-20d6-4be8-b69c-3eca8961a457"
NC_042495.1	RepeatMasker	DNA/Ginger-1	70922403	70923365	2466	+	.	ID="RND-6_FAMILY-20286";Tend="2036";Tstart="1083";shortTE="F";uid="47157f7f-e9d8-49ee-87dd-80225e0516d8"
NC_042495.1	RepeatMasker	Retroposon?	104874477	104874590	400	+	.	ID="RND-6_FAMILY-12093";Tend="1318";Tstart="1226";shortTE="F";uid="3ad23f03-e043-4dc6-85a7-9af656b422bf"
NC_042495.1	RepeatMasker	RC/Helitron	26777029	26777211	984	+	.	ID="RND-1_FAMILY-527";Tend="788";Tstart="597";shortTE="F";uid="c90916f5-0228-41b9-a4a2-0955d5c60490"
NC_042495.1	RepeatMasker	Unknown	75423974	75424395	3423	+	.	ID="RND-5_FAMILY-6811";Tend="1422";Tstart="1007";shortTE="F";uid="fbe16e21-88da-4378-8d08-8d63baab2ee8"
NC_042495.1	RepeatMasker	DNA/hAT-Tip100	29721922	29722386	478	+	.	ID="RND-6_FAMILY-22753";Tend="795";Tstart="352";shortTE="F";uid="2998eed7-b3ad-497b-ae6c-81a5ed2f6020"
NC_042495.1	RepeatMasker	LINE/CR1	58673862	58675513	7186	+	.	ID="RND-6_FAMILY-17997";Tend="2127";Tstart="425";shortTE="F";uid="db2624bb-9995-4a14-83c2-76327214776d"
NC_042495.1	RepeatMasker	DNA/hAT	101177720	101178348	4713	+	.	ID="RND-6_FAMILY-1976";Tend="1759";Tstart="1126";shortTE="F";uid="153566fc-89cd-4657-ab67-ab4703c6f673"
NC_042495.1	RepeatMasker	DNA/hAT	21026486	21026894	2726	+	.	ID="RND-5_FAMILY-4993";Tend="1544";Tstart="1123";shortTE="F";uid="dc094eb6-7f43-4985-8f8f-c42638534bec"
NC_042495.1	RepeatMasker	DNA	2528701	2529329	3819	+	.	ID="RND-5_FAMILY-3404";Tend="2128";Tstart="1493";shortTE="F";uid="ce4913b0-a57d-481e-be4f-fe85a475ad5d"
NC_042495.1	RepeatMasker	DNA/hAT-Tip100	42587047	42587162	563	+	.	ID="rnd-6_family-7551";Tend="1158";Tstart="1062";shortTE="F";uid="83c4e3f2-530f-4736-810a-f06181f2857f"
NC_042495.1	RepeatMasker	Unknown	51924726	51925183	3423	+	.	ID="RND-1_FAMILY-282";Tend="1370";Tstart="909";shortTE="F";uid="1f7a1d55-5666-4e66-a6dc-63e15cdde959"
NC_042495.1	RepeatMasker	LTR/Gypsy	19920853	19923950	6853	+	.	ID="RND-6_FAMILY-31930";Tend="3708";Tstart="681";shortTE="F";uid="1b3fe8cc-5cb9-4cfb-a745-8485b694371f"
NC_042495.1	RepeatMasker	LINE/R1-LOA	50660781	50661727	1969	+	.	ID="RND-5_FAMILY-2021";Tend="1415";Tstart="431";shortTE="F";uid="ae24656e-469d-4f6c-8e85-7d348d27ab7e"
NC_042495.1	RepeatMasker	DNA/hAT	77382886	77383455	3090	+	.	ID="DNA8-101_AP";Tend="567";Tstart="1";shortTE="F";uid="4520ab64-cf8f-4148-ba35-92a45c02b984"
NC_042495.1	RepeatMasker	DNA/hAT-Tip100	117641380	117641564	465	+	.	ID="RND-6_FAMILY-23539";Tend="1368";Tstart="1187";shortTE="F";uid="16fc5a2a-d9c1-4e2b-aa4f-cdd7ab40757b"
NC_042495.1	RepeatMasker	DNA/Kolobok-E	27073423	27073861	2498	+	.	ID="RND-1_FAMILY-42";Tend="1453";Tstart="1019";shortTE="F";uid="277eecc8-c94d-4ffa-b6d2-45fa8a331faa"
NC_042495.1	RepeatMasker	DNA/TcMar-Mariner	88727291	88727683	2898	+	.	ID="rnd-5_family-4998";Tend="1442";Tstart="975";shortTE="F";uid="2ba9847b-9faa-4374-a9b9-64926159c7c0"
NC_042495.1	RepeatMasker	DNA/hAT-hAT19	554352	554602	1198	+	.	ID="HAT-9_AP";Tend="242";Tstart="5";shortTE="F";uid="ff52b800-7694-41d0-b986-5ba3c69961c1"
NC_042495.1	RepeatMasker	Unknown	95876422	95877003	999	+	.	ID="RND-5_FAMILY-5420";Tend="1066";Tstart="531";shortTE="F";uid="f1f106f1-2e2c-4ea2-8078-0da90e5ed025"
NC_042495.1	RepeatMasker	Unknown	86379142	86379268	785	+	.	ID="RND-5_FAMILY-7540";Tend="231";Tstart="105";shortTE="F";uid="dc12784c-9c93-4428-a410-bae05c414e9c"
NC_042495.1	RepeatMasker	DNA	8721979	8722533	827	+	.	ID="DNA4-3_AP";Tend="615";Tstart="88";shortTE="F";uid="5ee47020-8148-4a69-bfe2-e7a75c36856e"
NC_042495.1	RepeatMasker	Unknown	25336676	25336891	1410	+	.	ID="RND-3_FAMILY-73";Tend="1163";Tstart="962";shortTE="F";uid="d0057f61-f435-4758-af55-3b893f46f7f9"
NC_042495.1	RepeatMasker	Unknown	58030500	58030764	1705	+	.	ID="RND-1_FAMILY-313";Tend="1136";Tstart="878";shortTE="F";uid="67097c42-5692-4ee4-ab61-c1d30477b1b5"
NC_042495.1	RepeatMasker	DNA	4081931	4082106	483	+	.	ID="RND-6_FAMILY-4527";Tend="1097";Tstart="926";shortTE="F";uid="80a33b56-4883-433f-93d7-e5fef8bddf09"
NC_042495.1	RepeatMasker	Unknown	79909995	79910113	574	+	.	ID="RND-5_FAMILY-9968";Tend="1900";Tstart="1777";shortTE="F";uid="cd5bc898-4933-4c6c-be05-dbda4f29a948"
NC_042495.1	RepeatMasker	Unknown	77978681	77978949	1583	+	.	ID="RND-6_FAMILY-6358";Tend="1469";Tstart="1205";shortTE="F";uid="dfec5b8a-c375-4802-9dd4-d29546b48d3f"
NC_042495.1	RepeatMasker	DNA/hAT	106342780	106343235	488	+	.	ID="RND-6_FAMILY-1976";Tend="511";Tstart="58";shortTE="F";uid="8d637c04-c4db-469c-8da7-82acc16d6e93"
NC_042495.1	RepeatMasker	LINE/R1	17400503	17400846	555	+	.	ID="RND-6_FAMILY-29065";Tend="1424";Tstart="1104";shortTE="F";uid="29db4c18-31d3-4622-946e-19454f5882fe"
NC_042495.1	RepeatMasker	DNA	26594879	26595002	646	+	.	ID="RND-6_FAMILY-795";Tend="1013";Tstart="884";shortTE="F";uid="4170dfcb-5a89-4ac1-b9f0-1c74ed06f394"
NC_042495.1	RepeatMasker	Unknown	83042896	83043288	1526	+	.	ID="RND-1_FAMILY-15";Tend="1274";Tstart="866";shortTE="F";uid="a7752e76-c7cd-478b-9168-106e0e81bc97"
NC_042495.1	RepeatMasker	DNA/hAT-Blackjack	113181996	113182294	1446	+	.	ID="RND-6_FAMILY-22204";Tend="1072";Tstart="807";shortTE="F";uid="4573aed6-cd91-494c-84fc-4b57694079d3"
NC_042495.1	RepeatMasker	LINE/I-Jockey	23470946	23471744	1074	+	.	ID="RND-1_FAMILY-502";Tend="1256";Tstart="456";shortTE="F";uid="f9b50449-d9c2-43a7-a49d-21d1f2ead05d"
NC_042495.1	RepeatMasker	DNA/hAT	24589607	24589737	1100	+	.	ID="RND-4_FAMILY-1191";Tend="1821";Tstart="1691";shortTE="F";uid="1bbbf5e2-7379-45db-9bed-0970253f66b0"
NC_042495.1	RepeatMasker	DNA/hAT-Tip100	90600933	90601069	1053	+	.	ID="DNA8-63_AP";Tend="140";Tstart="1";shortTE="F";uid="5a437a40-a8d7-4775-8476-7581f542f3ad"
NC_042495.1	RepeatMasker	Unknown	75036594	75036981	2137	+	.	ID="RND-1_FAMILY-2";Tend="1344";Tstart="817";shortTE="F";uid="436110c7-00b5-4a8e-aa58-c735979b7b4d"
NC_042495.1	RepeatMasker	LINE/I-Jockey	110529962	110530098	469	+	.	ID="TART_DV";Tend="2869";Tstart="2730";shortTE="F";uid="96285d5a-bfc3-4ba8-8a0e-3746e3ff11f1"
NC_042495.1	RepeatMasker	Unknown	31963175	31963695	3791	+	.	ID="RND-5_FAMILY-9968";Tend="1222";Tstart="712";shortTE="F";uid="85f54bfb-c439-49cd-8c4e-964d4db13670"
NC_042495.1	RepeatMasker	DNA	57905879	57906210	2631	+	.	ID="TTAA7_AP";Tend="425";Tstart="94";shortTE="F";uid="cea5902b-3e0f-4b2b-821e-61b49d30ca76"
NC_042495.1	RepeatMasker	DNA	50864034	50864438	1670	+	.	ID="RND-6_FAMILY-14385";Tend="1358";Tstart="912";shortTE="F";uid="60504e5b-8ef7-4721-809b-983b4a65695a"
NC_042495.1	RepeatMasker	DNA/hAT-Ac	104475784	104475932	461	+	.	ID="dna8-39_ap";Tend="129";Tstart="1";shortTE="F";uid="b6dda735-48c1-4e4d-8f94-ae504ef5ea3b"
NC_042495.1	RepeatMasker	DNA	33754148	33754359	1601	+	.	ID="DNA8-5_AP";Tend="234";Tstart="1";shortTE="F";uid="bc4cb155-5118-4c43-b862-a37d82234088"
NC_042495.1	RepeatMasker	DNA/hAT-Tip100	35593623	35593741	822	+	.	ID="DNA8-6_AP";Tend="172";Tstart="43";shortTE="F";uid="ece143be-8a2a-4303-9509-654e6580b12d"
NC_042495.1	RepeatMasker	Retroposon?	34785992	34786168	521	+	.	ID="RND-6_FAMILY-193";Tend="1013";Tstart="843";shortTE="F";uid="0d7b86e3-f41c-47a2-b11b-c46800bf163b"
NC_042495.1	RepeatMasker	RC/Helitron	41371231	41371382	432	+	.	ID="RND-1_FAMILY-8";Tend="857";Tstart="704";shortTE="F";uid="e230bd43-e92f-439b-b026-9bfb05b8d5dc"
NC_042495.1	RepeatMasker	DNA/hAT-Tip100	100104286	100104564	406	+	.	ID="RND-5_FAMILY-3568";Tend="827";Tstart="530";shortTE="F";uid="5b9731f2-a740-40dc-936f-87ded814ce7c"
NC_042495.1	RepeatMasker	DNA/hAT?	61430319	61430485	717	+	.	ID="RND-5_FAMILY-1226";Tend="1434";Tstart="1238";shortTE="F";uid="4236fd91-b003-4609-a6b8-37cb0b63f1fb"
NC_042495.1	RepeatMasker	Retroposon?	23873107	23873352	1098	+	.	ID="RND-5_FAMILY-2863";Tend="1245";Tstart="948";shortTE="F";uid="250da2b1-79b6-4306-9db9-796d9bac75e5"
NC_042495.1	RepeatMasker	DNA/Sola-1	29318842	29319288	1818	+	.	ID="RND-6_FAMILY-11761";Tend="2241";Tstart="1862";shortTE="F";uid="06acfda8-5b88-4874-aa2c-33ae806155f1"
NC_042495.1	RepeatMasker	RC/Helitron	27623635	27623923	1553	+	.	ID="RND-6_FAMILY-4171";Tend="1532";Tstart="1237";shortTE="F";uid="4d5812e4-ce8e-4611-9099-7c206b960058"
NC_042495.1	RepeatMasker	DNA/TcMar-m44	7911440	7911596	688	+	.	ID="DNAX-3_AP";Tend="150";Tstart="1";shortTE="F";uid="37f96ff5-3047-4899-95de-2803f256f065"
NC_042495.1	RepeatMasker	DNA/Maverick	27124151	27124304	919	+	.	ID="RND-6_FAMILY-31798";Tend="1232";Tstart="1074";shortTE="F";uid="dc04c629-e26d-4a61-adf5-f5143e523c46"
NC_042495.1	RepeatMasker	DNA/hAT-Tip100	17054311	17055058	4834	+	.	ID="RND-6_FAMILY-1180";Tend="1897";Tstart="1104";shortTE="F";uid="222005e6-9dc9-48e3-adbc-486025fa2cdb"
NC_042495.1	RepeatMasker	Unknown	59224812	59225054	1004	+	.	ID="RND-6_FAMILY-15984";Tend="1510";Tstart="1273";shortTE="F";uid="cbcd9571-5712-45c4-beb9-1e0c0ef89c06"
NC_042495.1	RepeatMasker	Retroposon?	36005537	36007730	5255	+	.	ID="RND-6_FAMILY-14495";TEgroup="ctg_3%7CRND-6_FAMILY-14495%7C3";Tend="2751";Tstart="711";shortTE="F";uid="596e15c8-1eda-4376-9602-40eecf2952fa"
NC_042495.1	RepeatMasker	DNA/hAT-hAT19	91203752	91204355	1839	+	.	ID="DNA8-78_AP";Tend="624";Tstart="1";shortTE="F";uid="72615a6f-bee3-4973-be03-dc809434a0be"
NC_042495.1	RepeatMasker	DNA	76613871	76614020	867	+	.	ID="RND-6_FAMILY-305";Tend="1671";Tstart="1523";shortTE="F";uid="d30200af-58e8-468a-b2b2-8f9a726dbfdc"
NC_042495.1	RepeatMasker	DNA	90822053	90822467	1754	+	.	ID="RND-4_FAMILY-649";Tend="1276";Tstart="861";shortTE="F";uid="441d5c9c-91a5-44d8-9c00-c0510460ea6c"
NC_042495.1	RepeatMasker	DNA/Ginger	75020219	75021031	613	+	.	ID="RND-6_FAMILY-2771";TEgroup="ctg_3%7CRND-6_FAMILY-2771%7C15";Tend="1888";Tstart="1339";shortTE="F";uid="5f7b5e27-4a49-4a8d-809f-87e91a494aa3"
NC_042495.1	RepeatMasker	LINE/I-Jockey	63797161	63797604	870	+	.	ID="RND-6_FAMILY-13349";Tend="1475";Tstart="930";shortTE="F";uid="25729024-9f43-441f-9168-e3945a0cce34"
NC_042495.1	RepeatMasker	Unknown	29711089	29711266	514	+	.	ID="RND-5_FAMILY-2356";Tend="959";Tstart="763";shortTE="F";uid="2f69e5a9-0835-4f0f-b10f-de0830e59175"
NC_042495.1	RepeatMasker	DNA/hAT-Ac	32655133	32655522	1749	+	.	ID="RND-1_FAMILY-290";Tend="1677";Tstart="1277";shortTE="F";uid="633393cc-b9fe-41c1-8393-569958232652"
NC_042495.1	RepeatMasker	DNA/TcMar-Tc1	35778247	35778416	634	+	.	ID="RND-6_FAMILY-18502";Tend="786";Tstart="608";shortTE="F";uid="1bba54c5-5c7e-4508-84b3-abd19750663e"
NC_042495.1	RepeatMasker	RC/Helitron	65442375	65442965	3825	+	.	ID="RND-6_FAMILY-7226";Tend="1575";Tstart="940";shortTE="F";uid="2f1e517e-6dff-4a5a-9f4c-328629781137"
NC_042495.1	RepeatMasker	LINE/L2	28847989	28849288	8459	+	.	ID="RND-6_FAMILY-5558";Tend="1517";Tstart="294";shortTE="F";uid="1b9e1ec8-1aa8-4b53-bbcd-bc7ca2403c12"
NC_042495.1	RepeatMasker	DNA	20122425	20122683	662	+	.	ID="RND-6_FAMILY-12704";Tend="1599";Tstart="1284";shortTE="F";uid="641bdf01-3e94-4d68-b4ab-4ee35114ef15"
NC_042495.1	RepeatMasker	DNA	1120449	1120598	507	+	.	ID="RND-5_FAMILY-2030";Tend="498";Tstart="351";shortTE="F";uid="702b650b-584a-4e9f-bb41-9fb457e1621d"
NC_042495.1	RepeatMasker	DNA/Kolobok-E	14969019	14969140	551	+	.	ID="RND-1_FAMILY-434";Tend="1888";Tstart="1771";shortTE="F";uid="5d8f6307-d4e6-4bd6-8a27-e8f3b0c7f796"
NC_042495.1	RepeatMasker	DNA	23599967	23600119	909	+	.	ID="RND-5_FAMILY-6073";Tend="1332";Tstart="1164";shortTE="F";uid="b529bb96-d9f2-46e3-8fc6-cf9e30f97b25"
NC_042495.1	RepeatMasker	DNA/MULE-MuDR	21267651	21268301	644	+	.	ID="rnd-6_family-17598";Tend="1412";Tstart="753";shortTE="F";uid="461ae263-e300-4dd3-9d6a-f0bd5cc1a65d"
NC_042495.1	RepeatMasker	DNA/Ginger-1	35705851	35706275	3099	+	.	ID="RND-5_FAMILY-7031";Tend="1265";Tstart="855";shortTE="F";uid="640be37a-d2dc-4a46-b8f1-5afa4b4305ad"
NC_042495.1	RepeatMasker	Unknown	83503920	83504354	429	+	.	ID="RND-5_FAMILY-9968";Tend="1497";Tstart="973";shortTE="F";uid="edfd1781-81e4-40a7-bfa5-b41f37463ea0"
NC_042495.1	RepeatMasker	DNA	110941831	110942115	2060	+	.	ID="DNA4-3_AP";Tend="284";Tstart="1";shortTE="F";uid="6592b4da-c87a-42cc-916e-ab8f10af85c6"
NC_042495.1	RepeatMasker	DNA/hAT-Tip100	89701641	89701974	764	+	.	ID="RND-6_FAMILY-38004";Tend="1402";Tstart="1108";shortTE="F";uid="f73a3519-6f8a-40e9-b4a2-6cf7eee19dd1"
NC_042495.1	RepeatMasker	DNA/Ginger-1	29540683	29541305	1711	+	.	ID="RND-6_FAMILY-32403";Tend="1818";Tstart="1173";shortTE="F";uid="82b06f29-ae71-4f25-a78c-6101c2b2852e"
NC_042495.1	RepeatMasker	Unknown	73724120	73724297	456	+	.	ID="RND-1_FAMILY-265";Tend="1399";Tstart="1219";shortTE="F";uid="030f45a9-fe5d-48a2-9b7b-85f79f906981"
NC_042495.1	RepeatMasker	Unknown	76414314	76414474	546	+	.	ID="RND-6_FAMILY-5506";Tend="720";Tstart="577";shortTE="F";uid="0dac6e6a-c738-4306-b539-b13c427c2c50"
NC_042495.1	RepeatMasker	Unknown	8003400	8003668	651	+	.	ID="RND-6_FAMILY-20822";Tend="2967";Tstart="2629";shortTE="F";uid="5bdf18fe-ab5b-4678-a2d1-8530cc48d71f"
NC_042495.1	RepeatMasker	RC/Helitron	22946797	22947610	2033	+	.	ID="RND-6_FAMILY-15896";TEgroup="ctg_3%7CRND-6_FAMILY-15896%7C3";Tend="1538";Tstart="538";shortTE="F";uid="74572748-c3ab-460f-83e9-ee3fadf5171c"
NC_042495.1	RepeatMasker	DNA	73975657	73975770	1017	+	.	ID="DNA3-1_AP";Tend="114";Tstart="1";shortTE="F";uid="9d159931-20e0-4d14-ab01-cd8767c0ba3d"
NC_042495.1	RepeatMasker	Unknown	88540700	88541080	878	+	.	ID="RND-5_FAMILY-5386";Tend="1372";Tstart="1026";shortTE="F";uid="f347f244-aeb5-4db8-bb22-d7f5da0dcd4e"
NC_042495.1	RepeatMasker	DNA	114217596	114218217	2570	+	.	ID="DNA8-61_AP";TEgroup="ctg_3%7CDNA8-61_AP%7C28";Tend="520";Tstart="1";shortTE="F";uid="d61588f2-15ca-4bf0-9ab1-88da7c4112aa"
NC_042495.1	RepeatMasker	Unknown	15442236	15442646	1205	+	.	ID="RND-5_FAMILY-5386";Tend="1365";Tstart="1022";shortTE="F";uid="8e0df9cd-5337-45da-a51c-10c1aa4b6b6e"
NC_042495.1	RepeatMasker	DNA/hAT-hAT19	68182766	68183420	4729	+	.	ID="DNA8-109_AP";Tend="674";Tstart="1";shortTE="F";uid="4b76c5b8-659a-4a9f-8871-bb7207938f5c"
NC_042495.1	RepeatMasker	DNA	49290050	49290528	979	+	.	ID="DNA4-2_AP";Tend="465";Tstart="1";shortTE="F";uid="caa105ef-58d9-4078-91f9-2bedadb4c6b5"
NC_042495.1	RepeatMasker	Unknown	30469222	30469339	778	+	.	ID="RND-6_FAMILY-4466";Tend="992";Tstart="876";shortTE="F";uid="dbdf8f57-09e5-4c0a-bc4d-cd35bbfe25cc"
NC_042495.1	RepeatMasker	DNA	24131645	24131805	1122	+	.	ID="RND-6_FAMILY-12626";Tend="1509";Tstart="1348";shortTE="F";uid="3349cbcd-f65a-49fb-affe-337b5315e49c"
NC_042495.1	RepeatMasker	Retroposon?	104039564	104039873	3423	+	.	ID="RND-6_FAMILY-2390";Tend="2523";Tstart="2215";shortTE="F";uid="8d11c6cc-22b6-47cd-831c-221461747ed0"
NC_042495.1	RepeatMasker	LINE/I-Jockey	86383670	86384121	759	+	.	ID="RND-5_FAMILY-77";Tend="1382";Tstart="919";shortTE="F";uid="5853c8c4-17dd-44de-9de1-a6fef1d1aad5"
NC_042495.1	RepeatMasker	DNA	88488697	88489076	431	+	.	ID="DNA4-2_AP";Tend="712";Tstart="293";shortTE="F";uid="d0aaaccf-b835-4da3-bb33-966a19220487"
NC_042495.1	RepeatMasker	DNA	13920646	13920992	2150	+	.	ID="RND-6_FAMILY-8931";Tend="1341";Tstart="997";shortTE="F";uid="78eab209-ca68-49bf-8b26-b3badd95a82e"
NC_042495.1	RepeatMasker	DNA	29615781	29616035	1671	+	.	ID="RND-6_FAMILY-14385";Tend="1369";Tstart="1103";shortTE="F";uid="cf2d6c90-b9d4-4b13-b019-61bf8b7fca03"
NC_042495.1	RepeatMasker	Retroposon?	83554222	83554596	1616	+	.	ID="RND-5_FAMILY-7341";Tend="1383";Tstart="1025";shortTE="F";uid="1a5d7bb9-4b7e-4384-83a3-4ee2b2f380c1"
NC_042495.1	RepeatMasker	Retroposon?	50456937	50457217	1860	+	.	ID="RND-6_FAMILY-2390";Tend="2529";Tstart="2249";shortTE="F";uid="905578bf-44a9-4077-8249-bf0dd651a689"
NC_042495.1	RepeatMasker	DNA	83944965	83945478	1844	+	.	ID="DNA8-70_AP";Tend="545";Tstart="1";shortTE="F";uid="194784ff-dce8-410a-9ac3-eb81776acc88"
NC_042495.1	RepeatMasker	Unknown	16672634	16672914	808	+	.	ID="RND-1_FAMILY-207";Tend="1176";Tstart="912";shortTE="F";uid="a7a7a6ed-deae-475d-83e6-b509d1969413"
NC_042495.1	RepeatMasker	DNA	88070939	88071295	954	+	.	ID="DNA4-2_AP";Tend="517";Tstart="185";shortTE="F";uid="e5f3a08e-40fc-46a4-9158-d0737a9401c6"
NC_042495.1	RepeatMasker	DNA	25472477	25472788	427	+	.	ID="DNA4-2_AP";Tend="542";Tstart="251";shortTE="F";uid="7cc0a8c0-27c1-443b-a9b7-d9ad274c9ac1"
NC_042495.1	RepeatMasker	DNA/hAT	40165293	40165603	2705	+	.	ID="RND-4_FAMILY-1191";Tend="1533";Tstart="1223";shortTE="F";uid="f4e51f9d-a8e6-4fcd-b280-0a0dcac8cc7a"
NC_042495.1	RepeatMasker	DNA	56715397	56715803	2256	+	.	ID="TTAA2_AP";Tend="427";Tstart="1";shortTE="F";uid="d6d8d401-0890-4d3f-937e-1fcaec878249"
NC_042495.1	RepeatMasker	DNA/Kolobok-E	76224219	76224379	412	+	.	ID="RND-6_FAMILY-2292";TEgroup="ctg_3%7CRND-6_FAMILY-2292%7C1";Tend="1082";Tstart="849";shortTE="F";uid="cebac45c-6792-4cda-b1fe-16414876d7c6"
NC_042495.1	RepeatMasker	DNA	59513012	59513602	4597	+	.	ID="RND-6_FAMILY-12626";Tend="1507";Tstart="908";shortTE="F";uid="e7f39a57-92d7-45c5-8f35-1e0695d47a83"
NC_042495.1	RepeatMasker	DNA	13876095	13876247	1100	+	.	ID="TTAA19_AP";Tend="153";Tstart="1";shortTE="F";uid="5e0aa0fd-dcce-4b19-ab85-f424d60c1a8b"
NC_042495.1	RepeatMasker	LINE/L2	21494900	21495886	1371	+	.	ID="RND-4_FAMILY-1214";Tend="1588";Tstart="661";shortTE="F";uid="0d1c4ee5-ed4b-4e0d-a2f5-05fdc30bdf71"
NC_042495.1	RepeatMasker	DNA/Kolobok-E	31431994	31432232	956	+	.	ID="RND-4_FAMILY-542";Tend="1261";Tstart="983";shortTE="F";uid="ed4d9292-a6f5-4d6d-8844-79de6455ec76"
NC_042495.1	RepeatMasker	DNA/hAT-hAT19	42883824	42884029	684	+	.	ID="RND-6_FAMILY-606";Tend="1513";Tstart="1316";shortTE="F";uid="1473f978-ef61-417e-be54-573d437cd378"
NC_042495.1	RepeatMasker	DNA/Kolobok-E	57714153	57714871	1768	+	.	ID="RND-5_FAMILY-6074";Tend="1479";Tstart="850";shortTE="F";uid="0c44c357-a19a-4ce1-9add-76e63a578303"
NC_042495.1	RepeatMasker	LINE/R1-LOA	90771078	90771206	1037	+	.	ID="RND-5_FAMILY-2367";Tend="1542";Tstart="1414";shortTE="F";uid="b4d21523-84da-4bae-bd9a-647ab9566415"
NC_042495.1	RepeatMasker	DNA/hAT-Tip100	21919338	21919592	1004	+	.	ID="RND-6_FAMILY-1170";Tend="1523";Tstart="1281";shortTE="F";uid="d62ebbeb-88b2-497a-8bc2-d8105d970902"
NC_042495.1	RepeatMasker	DNA/hAT-Ac	106415187	106415315	1129	+	.	ID="RND-6_FAMILY-18241";Tend="1366";Tstart="1238";shortTE="F";uid="55f0f32f-0abd-4676-aef0-d2b0678189ab"
NC_042495.1	RepeatMasker	LINE/I	89250571	89250796	1723	+	.	ID="RND-6_FAMILY-2706";Tend="1271";Tstart="1046";shortTE="F";uid="4119ef18-59c0-4373-af94-dbd04cb1bee7"
NC_042495.1	RepeatMasker	Unknown	28350070	28350621	3990	+	.	ID="RND-1_FAMILY-325";Tend="1442";Tstart="871";shortTE="F";uid="dcb0be46-92d5-4008-9999-02499e428ea4"
NC_042495.1	RepeatMasker	DNA/Ginger-1	90451465	90451631	1018	+	.	ID="RND-6_FAMILY-14973";Tend="1114";Tstart="948";shortTE="F";uid="103840b2-c6a8-4688-8d56-4534a8dd897d"
NC_042495.1	RepeatMasker	Retroposon?	21160310	21160680	2419	+	.	ID="SINE2-1_AP";Tend="492";Tstart="86";shortTE="F";uid="7b78fa9d-679a-4a01-8103-f990fbdae39c"
NC_042495.1	RepeatMasker	RC/Helitron	98737227	98737672	2635	+	.	ID="RND-6_FAMILY-216";Tend="762";Tstart="324";shortTE="F";uid="2dc84b5c-246d-401e-8e8b-57729112a795"
NC_042495.1	RepeatMasker	DNA/Ginger-1	71121879	71122173	424	+	.	ID="RND-4_FAMILY-641";Tend="1203";Tstart="898";shortTE="F";uid="9ef71bc0-2190-429c-9ca9-ba9e92fe1a33"
NC_042495.1	RepeatMasker	Unknown	37511865	37512031	931	+	.	ID="RND-1_FAMILY-240";Tend="1101";Tstart="943";shortTE="F";uid="08c918bc-4dc9-4788-bb1c-1f4f1674f713"
NC_042495.1	RepeatMasker	DNA/hAT-hAT19	53339840	53340005	807	+	.	ID="RND-1_FAMILY-541";Tend="648";Tstart="492";shortTE="F";uid="58ea2524-3b0d-4953-bdd4-e80650b1fde9"
NC_042495.1	RepeatMasker	LINE/CR1	81123265	81123667	3100	+	.	ID="RND-6_FAMILY-5519";Tend="1482";Tstart="1080";shortTE="F";uid="bd14e366-542d-42f0-bc12-fa4a4c042838"
NC_042495.1	RepeatMasker	DNA/hAT-Tip100	21719247	21719394	648	+	.	ID="RND-6_FAMILY-3679";Tend="264";Tstart="127";shortTE="F";uid="6b70b3a6-2322-4b0d-b086-858aee718013"
NC_042495.1	RepeatMasker	Unknown	79404462	79404564	686	+	.	ID="RND-6_FAMILY-3215";Tend="1525";Tstart="1426";shortTE="F";uid="86c25d15-8caa-41ff-91be-dcd2b6739e27"
NC_042495.1	RepeatMasker	Unknown	61931327	61931452	659	+	.	ID="RND-6_FAMILY-6823";Tend="1052";Tstart="922";shortTE="F";uid="638cfc01-8c8f-4d75-ac16-ecca494a2af3"
NC_042495.1	RepeatMasker	Unknown	17891382	17892254	5560	+	.	ID="RND-6_FAMILY-30097";Tend="938";Tstart="167";shortTE="F";uid="ec273e0b-d855-4258-9a15-1bb37dd819a9"
NC_042495.1	RepeatMasker	Unknown	94570822	94571312	633	+	.	ID="RND-6_FAMILY-19997";Tend="1688";Tstart="1229";shortTE="F";uid="715424b0-0601-4c1d-ace5-7cd3fde131aa"
NC_042495.1	RepeatMasker	DNA	50037141	50037279	648	+	.	ID="dna2-3_ap";Tend="625";Tstart="501";shortTE="F";uid="319ec678-abcb-4ede-9b71-1a1cec912f80"
NC_042495.1	RepeatMasker	DNA	115739414	115739713	2354	+	.	ID="RND-5_FAMILY-12676";Tend="1505";Tstart="1205";shortTE="F";uid="ef13b6b4-6447-4c65-83fe-46e7e9ca7d77"
NC_042495.1	RepeatMasker	LINE/L2	10657739	10658081	822	+	.	ID="RND-5_FAMILY-3692";Tend="1657";Tstart="1317";shortTE="F";uid="4ed06b37-f67e-44f4-a8f3-e3743177279f"
NC_042495.1	RepeatMasker	DNA	55891329	55891481	696	+	.	ID="TTAA2D_AP";Tend="431";Tstart="291";shortTE="F";uid="4befc08d-3c65-4de9-8420-a956f659a19c"
NC_042495.1	RepeatMasker	DNA/Ginger-1	39966754	39967562	918	+	.	ID="RND-6_FAMILY-20286";TEgroup="ctg_3%7CRND-6_FAMILY-20286%7C10";Tend="2522";Tstart="754";shortTE="F";uid="81cb0d2c-37f4-491c-983c-15058d3f0e33"
NC_042495.1	RepeatMasker	Retroposon?	45850911	45851148	1069	+	.	ID="RND-6_FAMILY-2390";Tend="2570";Tstart="2344";shortTE="F";uid="3b4dad5d-4abd-484b-beb4-6aafc7de581d"
NC_042495.1	RepeatMasker	DNA/hAT-Tip100	7279164	7279448	635	+	.	ID="RND-6_FAMILY-4283";TEgroup="ctg_3%7CRND-6_FAMILY-4283%7C2";Tend="1080";Tstart="679";shortTE="T";uid="e291a25d-0a4b-4d48-939d-7178b5602e0e"
NC_042495.1	RepeatMasker	Unknown	76820820	76820947	534	+	.	ID="RND-6_FAMILY-3013";Tend="1158";Tstart="1033";shortTE="F";uid="b020fb8d-f4fb-4c48-aead-a08390a01623"
NC_042495.1	RepeatMasker	DNA/hAT-Charlie	50668281	50668612	2745	+	.	ID="HAT-N19_AP";Tend="349";Tstart="1";shortTE="F";uid="f80827f8-71a1-4153-b003-df50281c3c02"
NC_042495.1	RepeatMasker	Unknown	3517906	3518175	991	+	.	ID="RND-4_FAMILY-188";Tend="903";Tstart="627";shortTE="F";uid="27491d13-676b-4edb-bcb8-16c929dc0017"
NC_042495.1	RepeatMasker	DNA/Kolobok-E	18643018	18643900	4047	+	.	ID="RND-6_FAMILY-10575";TEgroup="ctg_3%7CRND-6_FAMILY-10575%7C2";Tend="919";Tstart="329";shortTE="F";uid="88d2be4b-189c-468a-85b2-2790616684dc"
NC_042495.1	RepeatMasker	DNA	81090662	81091054	513	+	.	ID="DNAX-2_AP";Tend="461";Tstart="2";shortTE="F";uid="eded4dbb-6f2c-46e5-b7a8-ec1077f977e1"
NC_042495.1	RepeatMasker	DNA	15678647	15678994	623	+	.	ID="DNA4-2_AP";Tend="769";Tstart="485";shortTE="F";uid="185ce14f-ce75-4967-aaf5-920d475132fd"
NC_042495.1	RepeatMasker	LINE/RTE-BovB	30036791	30037384	5102	+	.	ID="RND-5_FAMILY-4374";Tend="696";Tstart="113";shortTE="F";uid="a81e44bb-0210-4364-8303-6ed8055f6bc0"
NC_042495.1	RepeatMasker	DNA/MULE-MuDR	61622862	61623525	2477	+	.	ID="dna8-28b_ap";Tend="1153";Tstart="1";shortTE="F";uid="5633b92e-1073-459d-9dbc-3b2e54347609"
NC_042495.1	RepeatMasker	DNA/Maverick	7766101	7767119	849	+	.	ID="rnd-6_family-2246";Tend="2545";Tstart="1041";shortTE="F";uid="539585ac-762b-4ed2-9f9b-535a99172cab"
NC_042495.1	RepeatMasker	RC/Helitron	100287526	100287834	2350	+	.	ID="RND-6_FAMILY-15896";Tend="1516";Tstart="1198";shortTE="F";uid="dc3eb317-fa6d-4e25-a2b0-2f658a3ba12b"
NC_042495.1	RepeatMasker	Unknown	2804566	2804888	547	+	.	ID="RND-5_FAMILY-199";Tend="1297";Tstart="1011";shortTE="F";uid="fcfe7eeb-30e6-468d-b0d6-b0a0add50ea5"
NC_042495.1	RepeatMasker	DNA	18344010	18344255	461	+	.	ID="ttaa3c_ap";Tend="295";Tstart="55";shortTE="F";uid="c1b1b6a3-115d-4048-a2a9-f7dc80d41558"
NC_042495.1	RepeatMasker	RC/Helitron	110744085	110744362	1992	+	.	ID="RND-1_FAMILY-33";Tend="1368";Tstart="1083";shortTE="F";uid="4e18820b-5dbf-4eda-9ecd-eaa71569fc1f"
NC_042495.1	RepeatMasker	DNA/Ginger-1	20739867	20740356	2407	+	.	ID="RND-6_FAMILY-6101";Tend="1292";Tstart="694";shortTE="F";uid="744c04f4-367b-47e2-8a80-38a2576fa949"
NC_042495.1	RepeatMasker	DNA/hAT-Tip100	62578258	62579032	6389	+	.	ID="RND-6_FAMILY-31173";Tend="1231";Tstart="423";shortTE="F";uid="6c78d179-48b3-41ad-8cde-f2e34a029feb"
NC_042495.1	RepeatMasker	Unknown	26585118	26587190	9955	+	.	ID="RND-6_FAMILY-19927";Tend="2021";Tstart="155";shortTE="F";uid="737aca49-81c6-4139-8aff-07a771bca517"
NC_042495.1	RepeatMasker	Unknown	59869867	59870229	2494	+	.	ID="RND-3_FAMILY-372";Tend="1345";Tstart="980";shortTE="F";uid="a6a97457-4e39-4f56-8fed-be42fc791da1"
NC_042495.1	RepeatMasker	DNA/hAT-Ac	68573645	68573884	1727	+	.	ID="DNA8-56_AP";Tend="251";Tstart="1";shortTE="F";uid="66c5397c-7d2a-44d1-a80b-249cc8617e56"
NC_042495.1	RepeatMasker	DNA/hAT-Tip100	22772503	22772627	791	+	.	ID="RND-5_FAMILY-1554";Tend="1483";Tstart="1347";shortTE="F";uid="3988db0a-3eac-4284-8cb2-47a37b4ee60d"
NC_042495.1	RepeatMasker	LINE/L2	31306026	31306408	1256	+	.	ID="RND-6_FAMILY-16300";Tend="1601";Tstart="1225";shortTE="F";uid="6d1b914c-44d8-4379-84c6-9599ae5a8dce"
NC_042495.1	RepeatMasker	DNA	33095384	33095498	414	+	.	ID="RND-6_FAMILY-44089";Tend="948";Tstart="839";shortTE="F";uid="e7fe86ca-c7c7-4f12-9332-328e9c00ad83"
NC_042495.1	RepeatMasker	DNA	112201806	112202597	6489	+	.	ID="RND-6_FAMILY-2929";Tend="986";Tstart="201";shortTE="F";uid="873bcb99-27cd-45db-a94b-f6928490be18"
NC_042495.1	RepeatMasker	DNA/hAT-Tip100	59398401	59398584	1320	+	.	ID="DNA8-13_AP";Tend="788";Tstart="604";shortTE="F";uid="acae4e65-853f-4e1c-9503-7e3a48535d1e"
NC_042495.1	RepeatMasker	DNA/Ginger-1	33706521	33707052	3063	+	.	ID="rnd-6_family-20286";Tend="1305";Tstart="782";shortTE="F";uid="e34eba50-c6ca-4731-9656-3815f5bdf0d4"
NC_042495.1	RepeatMasker	DNA/Ginger-1	5201865	5202768	4751	+	.	ID="RND-6_FAMILY-22402";Tend="2253";Tstart="1373";shortTE="F";uid="c35214cf-f350-4d39-a1b9-6198f5922fc0"
NC_042495.1	RepeatMasker	DNA	8570392	8570693	1551	+	.	ID="TTAA3_AP";Tend="335";Tstart="7";shortTE="F";uid="15c546d9-7215-4119-b61f-ab822e1efebc"
NC_042495.1	RepeatMasker	DNA/MULE-MuDR	8596680	8596877	1189	+	.	ID="MUDR1X_AP";Tend="231";Tstart="43";shortTE="F";uid="cd63e9b1-468d-47fa-b52b-7076c3e080b0"
NC_042495.1	RepeatMasker	Unknown	48632788	48633048	2267	+	.	ID="RND-1_FAMILY-289";Tend="1173";Tstart="913";shortTE="F";uid="702fbf52-3cbc-4c66-8bab-b670624e4434"
NC_042495.1	RepeatMasker	DNA/Kolobok-E	25958516	25959162	4902	+	.	ID="RND-5_FAMILY-854";Tend="1606";Tstart="973";shortTE="F";uid="f7896d9a-8651-4448-9348-93c37a4735ac"
NC_042495.1	RepeatMasker	LTR/Pao	98073346	98074155	631	+	.	ID="BEL-1_AEC-I";Tend="3017";Tstart="2206";shortTE="F";uid="2efde796-6db6-4383-96d8-35dc0014a777"
NC_042495.1	RepeatMasker	LTR	21993343	21994631	4532	+	.	ID="RND-6_FAMILY-1712";Tend="2707";Tstart="1415";shortTE="F";uid="7dd4e078-3cb8-49e5-b456-7f782a76ca93"
NC_042495.1	RepeatMasker	Unknown	31981892	31982040	581	+	.	ID="RND-4_FAMILY-188";Tend="960";Tstart="817";shortTE="F";uid="0f8d9491-2ff5-457c-8683-9a91079b5f93"
NC_042495.1	RepeatMasker	RC/Helitron	59702466	59703189	5949	+	.	ID="RND-1_FAMILY-6";Tend="1674";Tstart="936";shortTE="F";uid="f5fde267-adf6-47b8-97f5-868ec1a4f978"
NC_042495.1	RepeatMasker	Retroposon?	28590525	28591306	6340	+	.	ID="SINE2-2_AP";Tend="1998";Tstart="844";shortTE="F";uid="7b0a60b8-e9fb-44e3-b159-2fbdc8b4cb59"
NC_042495.1	RepeatMasker	DNA/Ginger-1	89373935	89374426	1400	+	.	ID="RND-6_FAMILY-1559";Tend="2546";Tstart="2042";shortTE="F";uid="aa0b02ff-99ab-48a9-a1b3-12d3aa8d8c4a"
NC_042495.1	RepeatMasker	DNA/hAT-Ac	84989323	84990220	2185	+	.	ID="RND-1_FAMILY-125";TEgroup="ctg_3%7CRND-1_FAMILY-125%7C9";Tend="2430";Tstart="862";shortTE="F";uid="aaf7fabc-7c1e-4592-b903-70583a80b651"
NC_042495.1	RepeatMasker	Unknown	36527602	36527911	2056	+	.	ID="RND-1_FAMILY-12";Tend="1246";Tstart="922";shortTE="F";uid="e9a5e9d8-5f14-4a34-ac7a-dc53bed58427"
NC_042495.1	RepeatMasker	DNA	72272774	72272961	733	+	.	ID="RND-4_FAMILY-649";Tend="1038";Tstart="844";shortTE="F";uid="83400da1-2e45-40f4-82dc-98456784ab51"
NC_042495.1	RepeatMasker	DNA/Kolobok-E	32986131	32986671	3111	+	.	ID="RND-6_FAMILY-15442";Tend="2226";Tstart="1642";shortTE="F";uid="b3287971-b0ed-449d-ac23-5fdc0c97eb73"
NC_042495.1	RepeatMasker	DNA	78698441	78698707	950	+	.	ID="RND-6_FAMILY-8931";Tend="1158";Tstart="899";shortTE="F";uid="6a1d4584-9718-47b2-9a46-4e65d0698f28"
NC_042495.1	RepeatMasker	Unknown	116177837	116178090	851	+	.	ID="RND-6_FAMILY-19092";Tend="535";Tstart="278";shortTE="F";uid="865ffd44-7702-41f3-940d-519fcb8a0585"
NC_042495.1	RepeatMasker	DNA/hAT-Tip100	23801807	23802097	943	+	.	ID="rnd-1_family-89";Tend="604";Tstart="367";shortTE="F";uid="6c599513-9591-45b6-86ff-59a0abcb1b6d"
NC_042495.1	RepeatMasker	DNA/hAT-Tip100	114819309	114819549	1071	+	.	ID="RND-6_FAMILY-4881";Tend="525";Tstart="282";shortTE="F";uid="635a1d29-d280-449e-9375-fdd2913c8b81"
NC_042495.1	RepeatMasker	LTR	50167969	50168571	2256	+	.	ID="RND-6_FAMILY-1712";Tend="2054";Tstart="1450";shortTE="F";uid="cd69c7ff-cc26-415e-8c10-9fc2aa8a54e2"
NC_042495.1	RepeatMasker	Retroposon?	75085393	75085538	678	+	.	ID="RND-6_FAMILY-15586";Tend="2459";Tstart="2317";shortTE="F";uid="a9c70b87-496a-417e-b0a0-f0239b6b9a6f"
NC_042495.1	RepeatMasker	Retroposon?	28748110	28748298	976	+	.	ID="RND-6_FAMILY-29059";Tend="2355";Tstart="2175";shortTE="F";uid="0db1b2b1-62b1-4853-afa1-fe743b8428ce"
NC_042495.1	RepeatMasker	DNA/Ginger-1	62813285	62814992	12099	+	.	ID="rnd-5_family-5803";Tend="2595";Tstart="834";shortTE="F";uid="312824cd-1ad2-4be6-a811-f478ee87b2d1"
NC_042495.1	RepeatMasker	DNA	32341283	32341790	2372	+	.	ID="ttaa3b_ap";Tend="432";Tstart="1";shortTE="F";uid="4165e6d8-a4e3-4f8a-bc3a-665c57f2be8e"
NC_042495.1	RepeatMasker	RC/Helitron	61042793	61043213	2786	+	.	ID="RND-1_FAMILY-527";Tend="1056";Tstart="618";shortTE="F";uid="294e3941-b78a-4933-9b08-da391b8ee9d7"
NC_042495.1	RepeatMasker	DNA/MULE-MuDR	115775044	115775206	428	+	.	ID="rnd-6_family-8178";Tend="1551";Tstart="1252";shortTE="F";uid="4242dc79-be4d-478d-b7ec-a26316adeaa7"
NC_042495.1	RepeatMasker	Unknown	40111202	40111769	4718	+	.	ID="RND-6_FAMILY-29607";Tend="1410";Tstart="844";shortTE="F";uid="c9c5d439-c74f-44fc-923e-aae36fbd23f4"
NC_042495.1	RepeatMasker	DNA/Kolobok-E	91226727	91226829	401	+	.	ID="RND-6_FAMILY-2243";Tend="1000";Tstart="893";shortTE="F";uid="8189423a-6aaa-4390-864b-6dd3b6519550"
NC_042495.1	RepeatMasker	Retroposon?	26127555	26128696	569	+	.	ID="SINE2-1_AP";TEgroup="ctg_3%7CSINE2-1_AP%7C4";Tend="1770";Tstart="1";shortTE="F";uid="d1e1463a-ce81-4895-9c96-2b0f59371092"
NC_042495.1	RepeatMasker	DNA	79264145	79264261	493	+	.	ID="RND-6_FAMILY-553";Tend="691";Tstart="576";shortTE="F";uid="b817b62f-17e9-44bf-9338-3321695a68d6"
NC_042495.1	RepeatMasker	DNA	118024553	118024687	423	+	.	ID="DNAX-2_AP";Tend="439";Tstart="300";shortTE="F";uid="6c7203ff-0d28-41d5-843c-0b30a1b4326b"
NC_042495.1	RepeatMasker	LINE/I-Jockey	20923673	20923842	1329	+	.	ID="RND-6_FAMILY-15809";Tend="2008";Tstart="1841";shortTE="F";uid="bac33929-985f-4125-98fc-9b02015b9df6"
NC_042495.1	RepeatMasker	RC/Helitron	56965278	56966042	5815	+	.	ID="RND-6_FAMILY-216";Tend="1354";Tstart="533";shortTE="F";uid="5fd34d85-ef56-4f70-9083-207d7cb78d6f"
NC_042495.1	RepeatMasker	DNA	43858205	43858776	2893	+	.	ID="RND-4_FAMILY-649";Tend="1375";Tstart="820";shortTE="F";uid="671dc7eb-0b0b-4628-915e-813af5b0526b"
NC_042495.1	RepeatMasker	RC/Helitron	83772151	83772318	813	+	.	ID="HELITRON-1_ETAL";Tend="588";Tstart="424";shortTE="F";uid="824ea496-fede-494a-9c5c-b26fa04e284f"
NC_042495.1	RepeatMasker	DNA/hAT	28504551	28505246	552	+	.	ID="RND-6_FAMILY-10002";TEgroup="ctg_3%7CRND-6_FAMILY-10002%7C1";Tend="2114";Tstart="1581";shortTE="T";uid="d3f88c71-f39a-4cff-bafb-c935e069cfea"
NC_042495.1	RepeatMasker	Unknown	8683082	8683273	503	+	.	ID="RND-1_FAMILY-213";Tend="1641";Tstart="1461";shortTE="F";uid="8aba026e-8f9f-4ec8-8c8d-781d3580b2b0"
NC_042495.1	RepeatMasker	DNA/Ginger-1	77871051	77871554	2938	+	.	ID="rnd-6_family-14973";Tend="1489";Tstart="796";shortTE="F";uid="de6d0db3-dbea-444f-ac29-e92f219e4db3"
NC_042495.1	RepeatMasker	DNA/Kolobok-E	87914571	87914685	401	+	.	ID="RND-6_FAMILY-5494";Tend="865";Tstart="747";shortTE="F";uid="02ec8001-d677-40ff-8943-3da5d22fcd80"
NC_042495.1	RepeatMasker	DNA	43116014	43116377	948	+	.	ID="DNA4-3_AP";Tend="490";Tstart="163";shortTE="F";uid="b79c5d1e-f2ff-498a-8444-1dedae6e0355"
NC_042495.1	RepeatMasker	RC/Helitron	90196864	90197184	913	+	.	ID="RND-1_FAMILY-8";Tend="1009";Tstart="702";shortTE="F";uid="b94cba7c-e5e3-408a-817f-05ed9604dc52"
NC_042495.1	RepeatMasker	Retroposon?	42560264	42560438	924	+	.	ID="RND-6_FAMILY-29059";Tend="2358";Tstart="2181";shortTE="F";uid="5418cdb7-3a15-429f-a136-306b550905b5"
NC_042495.1	RepeatMasker	DNA/hAT	79365259	79365519	542	+	.	ID="DNA8-1_AP";Tend="430";Tstart="172";shortTE="F";uid="7de742b0-6c07-40e6-933f-5975d83e6ddf"
NC_042495.1	RepeatMasker	DNA	49412743	49413160	1259	+	.	ID="TTAA4B_AP";Tend="419";Tstart="1";shortTE="F";uid="151e4637-09dc-4fb3-8009-a855c7667b78"
NC_042495.1	RepeatMasker	DNA/Ginger-1	116425891	116426231	1383	+	.	ID="RND-6_FAMILY-1559";Tend="2295";Tstart="1968";shortTE="F";uid="f3e10f1d-412a-4336-b243-f47b038d6142"
NC_042495.1	RepeatMasker	Unknown	71401281	71401585	1476	+	.	ID="RND-1_FAMILY-15";Tend="1248";Tstart="956";shortTE="F";uid="198695da-fa26-4227-9654-3185a5bc58f7"
NC_042495.1	RepeatMasker	Unknown	16524207	16524339	406	+	.	ID="RND-1_FAMILY-63";Tend="1050";Tstart="934";shortTE="F";uid="1ede2b48-9fd8-4c2c-92f5-189925c27b68"
NC_042495.1	RepeatMasker	DNA/Ginger	96985168	96985410	603	+	.	ID="RND-6_FAMILY-2771";Tend="1834";Tstart="1593";shortTE="F";uid="185cf61e-e868-434f-a74e-daf407695aec"
NC_042495.1	RepeatMasker	DNA/hAT-Tip100	40647791	40648699	5925	+	.	ID="DNA8-83_AP";Tend="883";Tstart="28";shortTE="F";uid="e6edbeb0-9464-450e-b625-9263aaecdf60"
NC_042495.1	RepeatMasker	DNA	47904157	47904717	965	+	.	ID="DNA4-2_AP";Tend="531";Tstart="1";shortTE="F";uid="527e2634-d319-43c2-897d-8864dac7dd3c"
NC_042495.1	RepeatMasker	RC/Helitron	43964753	43965827	1655	+	.	ID="RND-1_FAMILY-6";TEgroup="ctg_3%7CRND-1_FAMILY-6%7C5";Tend="1831";Tstart="929";shortTE="F";uid="dbfbfe30-56b2-4d36-b7bc-bc2ae47f5a3f"
NC_042495.1	RepeatMasker	LINE/I-Jockey	77512898	77513069	447	+	.	ID="RND-6_FAMILY-242";Tend="800";Tstart="629";shortTE="F";uid="4b5a04e0-a97c-43c4-9451-513ad42d64e2"
NC_042495.1	RepeatMasker	Unknown	23004798	23005009	459	+	.	ID="RND-6_FAMILY-270";Tend="581";Tstart="362";shortTE="F";uid="7bc1aaa5-1476-4d5d-a86f-15378bf2caac"
NC_042495.1	RepeatMasker	DNA/hAT?	65488994	65489366	1944	+	.	ID="RND-5_FAMILY-1226";Tend="1372";Tstart="942";shortTE="F";uid="f01fc2ff-5a4e-4335-94d3-4a2558f32758"
NC_042495.1	RepeatMasker	DNA/Kolobok-E	77728871	77729002	400	+	.	ID="KOLOBOKE-4_AP";Tend="2595";Tstart="2465";shortTE="F";uid="a166ff58-ff86-40bb-8479-57514b9d4999"
NC_042495.1	RepeatMasker	Unknown	95844903	95845412	751	+	.	ID="RND-6_FAMILY-5392";Tend="2231";Tstart="1780";shortTE="F";uid="3813e753-b39d-41c1-ab22-5952200b150d"
NC_042495.1	RepeatMasker	RC/Helitron	11603993	11604148	451	+	.	ID="RND-6_FAMILY-2238";TEgroup="ctg_3%7CRND-6_FAMILY-2238%7C1";Tend="1407";Tstart="1268";shortTE="T";uid="3581ffbb-6ae6-41f8-91f0-9e11f0756cb3"
NC_042495.1	RepeatMasker	DNA/Ginger-1	33405908	33406237	1605	+	.	ID="RND-6_FAMILY-9672";Tend="2156";Tstart="1815";shortTE="F";uid="d626f8d1-6f1f-4311-9ad8-c400061864f4"
NC_042495.1	RepeatMasker	DNA	119538963	119539333	2028	+	.	ID="TTAA6_AP";Tend="431";Tstart="42";shortTE="F";uid="5f6b2398-b9db-41b0-8062-5830ddc2911a"
NC_042495.1	RepeatMasker	DNA/hAT	54153694	54153908	755	+	.	ID="RND-6_FAMILY-2938";Tend="1806";Tstart="1632";shortTE="F";uid="7af61129-8e78-4a2d-9677-5c955133e7e4"
NC_042495.1	RepeatMasker	DNA	4954432	4954845	593	+	.	ID="DNA-TTAA-1_AP";Tend="397";Tstart="1";shortTE="F";uid="b368ad87-6de5-4ffd-9a61-ef1727e70cc8"
NC_042495.1	RepeatMasker	Retroposon?	82804765	82805024	590	+	.	ID="RND-6_FAMILY-11842";Tend="2228";Tstart="1944";shortTE="F";uid="8ab8ce26-5a0b-4c82-b26d-0760730eb873"
NC_042495.1	RepeatMasker	DNA/TcMar-Pogo	90958516	90958679	814	+	.	ID="RND-5_FAMILY-1128";Tend="1199";Tstart="1025";shortTE="F";uid="04dbc799-f15f-4904-9e82-50e8c1cde39a"
NC_042495.1	RepeatMasker	DNA/Kolobok-E	51159250	51159440	407	+	.	ID="KOLOBOKE-3_AP";Tend="7820";Tstart="7613";shortTE="F";uid="026c3e0c-8163-491e-8b91-87df12088efe"
NC_042495.1	RepeatMasker	Unknown	57108283	57109072	4682	+	.	ID="RND-1_FAMILY-115";Tend="1093";Tstart="348";shortTE="F";uid="d7faf7af-238d-4547-b62a-464ea5c0a335"
NC_042495.1	RepeatMasker	DNA/hAT	6265102	6265308	911	+	.	ID="RND-4_FAMILY-170";Tend="1152";Tstart="946";shortTE="F";uid="aab452ba-7e85-4499-9d57-98c7409beac7"
NC_042495.1	RepeatMasker	DNA	106082793	106083031	669	+	.	ID="dna4-2_ap";Tend="266";Tstart="33";shortTE="F";uid="8b3bc69f-5692-40d8-b5ea-bcb3c5580dd3"
NC_042495.1	RepeatMasker	Unknown	58502702	58503036	760	+	.	ID="RND-5_FAMILY-2542";Tend="1352";Tstart="1045";shortTE="F";uid="71e78dde-4cfd-447c-9689-9452ad7ba4b1"
NC_042495.1	RepeatMasker	LINE/RTE-BovB	100363596	100363995	440	+	.	ID="RTE-34_LMI";Tend="1331";Tstart="947";shortTE="F";uid="860c241e-f765-4cb3-90b8-74639733b61b"
NC_042495.1	RepeatMasker	Unknown	6529562	6529681	428	+	.	ID="RND-6_FAMILY-3957";Tend="1002";Tstart="886";shortTE="F";uid="69ff82a5-9597-4cf1-b718-11da06ee3bb9"
NC_042495.1	RepeatMasker	Unknown	100458168	100458742	2060	+	.	ID="RND-6_FAMILY-10989";Tend="1207";Tstart="632";shortTE="F";uid="47ac716d-8f86-403b-99b9-7c9ec9c16363"
NC_042495.1	RepeatMasker	LINE/I-Jockey	107118627	107118806	705	+	.	ID="RND-6_FAMILY-10407";Tend="864";Tstart="694";shortTE="F";uid="728c6621-b72e-4174-b19d-751b02e3466f"
NC_042495.1	RepeatMasker	Unknown	26763664	26764111	651	+	.	ID="RND-5_FAMILY-199";Tend="1273";Tstart="827";shortTE="F";uid="9f1798c9-be5d-4362-b615-6193f0a61821"
NC_042495.1	RepeatMasker	Unknown	22993814	22994185	1464	+	.	ID="RND-6_FAMILY-7902";Tend="846";Tstart="432";shortTE="F";uid="d962098f-4aac-4b70-8d3f-6866405f5f70"
NC_042495.1	RepeatMasker	DNA/hAT-Tip100	74025935	74026745	5098	+	.	ID="DNA8-81_AP";TEgroup="ctg_3%7CDNA8-81_AP%7C1";Tend="932";Tstart="1";shortTE="F";uid="3174125b-1325-4bdc-9e19-12eef594742e"
NC_042495.1	RepeatMasker	Unknown	90541931	90542236	2166	+	.	ID="RND-5_FAMILY-18141";Tend="1128";Tstart="830";shortTE="F";uid="d39c9b12-6ab1-4861-a854-56ae553902af"
NC_042495.1	RepeatMasker	Retroposon?	100349514	100350500	6084	+	.	ID="RND-6_FAMILY-9358";Tend="1463";Tstart="539";shortTE="F";uid="a244037c-9446-4c21-8056-8b76ac9bbc79"
NC_042495.1	RepeatMasker	DNA/Ginger-1	75216812	75217651	6386	+	.	ID="RND-5_FAMILY-5803";Tend="2592";Tstart="1728";shortTE="F";uid="ae4a31bb-9fe3-4642-916a-a2be6dac067b"
NC_042495.1	RepeatMasker	DNA/hAT-Tip100	109400189	109400837	2635	+	.	ID="RND-5_FAMILY-3283";Tend="2269";Tstart="1586";shortTE="F";uid="408dda6c-a465-4661-8742-81903167b254"
NC_042495.1	RepeatMasker	DNA/Ginger-1	102440850	102441411	2180	+	.	ID="rnd-6_family-51198";TEgroup="ctg_3%7Crnd-6_family-51198%7C6";Tend="2708";Tstart="2212";shortTE="F";uid="406b0ab8-ef2c-4078-9f3a-d40158df2851"
NC_042495.1	RepeatMasker	Unknown	79606594	79606729	3544	+	.	ID="RND-6_FAMILY-7109";Tend="3251";Tstart="2799";shortTE="F";uid="9a99553a-4add-4755-8244-9b0211e07ca0"
NC_042495.1	RepeatMasker	DNA	91715381	91715822	2142	+	.	ID="TTAA3_AP";Tend="429";Tstart="1";shortTE="F";uid="cdbab1d8-84ca-4e6e-b4df-b306e0d1b15f"
NC_042495.1	RepeatMasker	Unknown	11465175	11465457	612	+	.	ID="RND-6_FAMILY-19526";TEgroup="ctg_3%7CRND-6_FAMILY-19526%7C3";Tend="925";Tstart="792";shortTE="F";uid="22a07cb5-0d58-4f5c-a502-78e628e7c087"
NC_042495.1	RepeatMasker	RC/Helitron	44619080	44619562	3053	+	.	ID="RND-6_FAMILY-7226";Tend="1584";Tstart="968";shortTE="F";uid="8e9144ce-7f37-4a63-9aa0-0917c93a5d84"
NC_042495.1	RepeatMasker	Unknown	21473785	21473886	474	+	.	ID="RND-6_FAMILY-3476";Tend="849";Tstart="748";shortTE="F";uid="a8623a1d-ce2c-4a29-9af0-da1b03bbfc09"
NC_042495.1	RepeatMasker	DNA/Ginger-1	110947870	110948605	3336	+	.	ID="RND-6_FAMILY-9672";Tend="2020";Tstart="1302";shortTE="F";uid="3014280c-9c6a-469e-bba4-d67bdf27ba05"
NC_042495.1	RepeatMasker	DNA/hAT-Tip100	100747318	100747530	498	+	.	ID="RND-1_FAMILY-228";Tend="1095";Tstart="870";shortTE="F";uid="73bf6ead-8048-4bfb-b279-36b39e5e76ae"
NC_042495.1	RepeatMasker	LTR/Copia	85319008	85319969	7460	+	.	ID="RND-6_FAMILY-17346";Tend="1379";Tstart="374";shortTE="F";uid="5146d169-3990-4177-a60e-1a53c59b3e1e"
NC_042495.1	RepeatMasker	DNA	24909333	24909591	1352	+	.	ID="TTAA7_AP";Tend="291";Tstart="1";shortTE="F";uid="dde19d75-769d-47d3-8e49-19530d619b6f"
NC_042495.1	RepeatMasker	Unknown	34120586	34120916	497	+	.	ID="RND-6_FAMILY-14749";Tend="710";Tstart="397";shortTE="F";uid="f1f0de90-8ccc-4920-b941-be566ad7a0a1"
NC_042495.1	RepeatMasker	DNA	57973399	57973542	566	+	.	ID="RND-6_FAMILY-14766";Tend="1346";Tstart="1203";shortTE="F";uid="c259823f-520c-4438-9ccd-34e21193cbdd"
NC_042495.1	RepeatMasker	DNA	55617780	55618165	2543	+	.	ID="dna8-61_ap";Tend="406";Tstart="1";shortTE="F";uid="fb1d83ea-0f53-4b93-aeb7-5a67eff35464"
NC_042495.1	RepeatMasker	Unknown	110800195	110800414	697	+	.	ID="RND-5_FAMILY-4260";Tend="477";Tstart="258";shortTE="F";uid="50b044b4-7330-474f-9d99-7261a8e94e51"
NC_042495.1	RepeatMasker	DNA/Ginger	2838600	2838716	451	+	.	ID="RND-6_FAMILY-5156";Tend="1854";Tstart="1734";shortTE="F";uid="151d59b7-0360-4e86-9250-88e34eb6b5d7"
NC_042495.1	RepeatMasker	RC/Helitron	113437025	113437841	5462	+	.	ID="RND-1_FAMILY-8";Tend="1740";Tstart="742";shortTE="F";uid="703548ca-f06f-4569-8d1b-be964335b9de"
NC_042495.1	RepeatMasker	LTR/Gypsy	29584274	29585424	1480	+	.	ID="GYPSY-7_CFL-I";Tend="3902";Tstart="2752";shortTE="F";uid="a46d8277-665a-42bb-9d79-29be048ffe8c"
NC_042495.1	RepeatMasker	LINE/CR1	41821823	41822366	677	+	.	ID="RND-5_FAMILY-1621";Tend="1279";Tstart="765";shortTE="F";uid="225d92b4-6411-4681-9954-d4032291184a"
NC_042495.1	RepeatMasker	DNA	23568306	23568430	498	+	.	ID="RND-6_FAMILY-4713";Tend="1152";Tstart="1019";shortTE="F";uid="a48484bc-09d9-4ab0-bd6a-db62ceb58d6f"
NC_042495.1	RepeatMasker	Unknown	107642505	107642629	498	+	.	ID="RND-5_FAMILY-7380";Tend="1412";Tstart="1295";shortTE="F";uid="560c4c9f-dc0f-4742-9279-c2d1c354261d"
NC_042495.1	RepeatMasker	Unknown	81740881	81741198	2212	+	.	ID="RND-1_FAMILY-393";Tend="1299";Tstart="958";shortTE="F";uid="45e4befa-5013-49fc-b908-55c1cde344fd"
NC_042495.1	RepeatMasker	DNA/TcMar-m44?	88314469	88314630	1091	+	.	ID="dnax-4b_ap";Tend="173";Tstart="10";shortTE="F";uid="5c4c531d-16c6-40f1-bce0-17cb04417190"
NC_042495.1	RepeatMasker	LTR/Gypsy	6864206	6864456	606	+	.	ID="RND-6_FAMILY-12356";Tend="1396";Tstart="1158";shortTE="F";uid="5a9f3fd7-1897-4595-89e0-8c13c35d3e03"
NC_042495.1	RepeatMasker	Retroposon?	119530733	119531061	4419	+	.	ID="RND-6_FAMILY-2390";Tend="1761";Tstart="824";shortTE="F";uid="52083fb2-d744-4b6d-9bdf-b22b96b5d6da"
NC_042495.1	RepeatMasker	Retroposon?	31303395	31304235	2007	+	.	ID="RND-6_FAMILY-7552";Tend="3346";Tstart="2563";shortTE="F";uid="26d3d3bb-d301-4fcb-a6d6-57583ca42a06"
NC_042495.1	RepeatMasker	Unknown	21354362	21356029	7941	+	.	ID="RND-6_FAMILY-4228";Tend="2129";Tstart="576";shortTE="F";uid="46d1ae15-8ce5-4e27-a768-a9d8c81540bb"
NC_042495.1	RepeatMasker	DNA/hAT-hAT19	1560632	1561036	2945	+	.	ID="DNA8-97_AP";Tend="698";Tstart="283";shortTE="F";uid="b84791c8-9e2f-42b0-b3de-e6412cfe24c1"
NC_042495.1	RepeatMasker	Unknown	32607196	32607730	2339	+	.	ID="RND-6_FAMILY-11957";Tend="1472";Tstart="970";shortTE="F";uid="eb028dd9-daa8-4f17-b0ef-71c8a033fa9b"
NC_042495.1	RepeatMasker	DNA/Ginger-1	30909343	30909763	2981	+	.	ID="RND-6_FAMILY-22402";Tend="1292";Tstart="863";shortTE="F";uid="df4bbfee-4dbd-4350-81b2-a23986fa97b9"
NC_042495.1	RepeatMasker	DNA/hAT-hAT19	2353787	2353933	643	+	.	ID="RND-6_FAMILY-4841";Tend="1032";Tstart="892";shortTE="F";uid="e9f308e7-bf47-4bf0-8624-d0f26d0587c8"
NC_042495.1	RepeatMasker	DNA	92185144	92185301	1045	+	.	ID="DNA4-5_AP";Tend="158";Tstart="1";shortTE="F";uid="f1ea6a4e-9acf-4560-b082-dbf1bb313f72"
NC_042495.1	RepeatMasker	DNA/hAT	73005875	73006590	5659	+	.	ID="RND-6_FAMILY-120";Tend="1523";Tstart="806";shortTE="F";uid="b556c261-4ef6-4625-8d1d-e57fb98002e5"
NC_042495.1	RepeatMasker	Unknown	37396484	37396727	509	+	.	ID="RND-6_FAMILY-5309";Tend="531";Tstart="300";shortTE="F";uid="55c2d063-e058-4c2e-814b-6156750e64ca"
NC_042495.1	RepeatMasker	Retroposon?	25636078	25636415	1489	+	.	ID="RND-6_FAMILY-6778";Tend="1222";Tstart="825";shortTE="F";uid="729073b4-4d03-4356-9d0f-7ee5f1058580"
NC_042495.1	RepeatMasker	Unknown	95184734	95184925	908	+	.	ID="RND-1_FAMILY-249";Tend="1496";Tstart="1314";shortTE="F";uid="78da9b7e-801a-4b4d-8215-7ec02674c05e"
NC_042495.1	RepeatMasker	Unknown	75415400	75415768	2307	+	.	ID="RND-5_FAMILY-3885";Tend="1239";Tstart="875";shortTE="F";uid="c9ae4de6-5e8c-4c32-b3ba-a16cd3a7d4f3"
NC_042495.1	RepeatMasker	Retroposon?	51548686	51549265	4864	+	.	ID="RND-6_FAMILY-7552";Tend="2488";Tstart="1909";shortTE="F";uid="0d015c05-7dd1-42b5-87f1-3950bf95f3d4"
NC_042495.1	RepeatMasker	Unknown	114547528	114547853	2682	+	.	ID="RND-6_FAMILY-29607";Tend="1411";Tstart="1090";shortTE="F";uid="a571fb10-6825-4bbf-a68a-11267fee1339"
NC_042495.1	RepeatMasker	LINE/RTE-BovB	23187752	23188386	845	+	.	ID="RTE-63_LMI";Tend="2386";Tstart="1681";shortTE="F";uid="5ba7caae-ca35-413b-a7b8-f6b059d0e42a"
NC_042495.1	RepeatMasker	DNA/Ginger-1	51213027	51214809	12245	+	.	ID="RND-6_FAMILY-1559";Tend="2564";Tstart="815";shortTE="F";uid="1d7f0b2e-924a-4e3e-ab54-8b9e1812d29e"
NC_042495.1	RepeatMasker	DNA/Kolobok-E	89341766	89342526	4216	+	.	ID="RND-6_FAMILY-15442";Tend="2231";Tstart="1479";shortTE="F";uid="2f72505a-c3fa-4a02-9222-cde4e6058efc"
NC_042495.1	RepeatMasker	Retroposon?	86065385	86065911	1001	+	.	ID="RND-5_FAMILY-1426";Tend="1580";Tstart="1107";shortTE="F";uid="4742b452-1e00-4694-b082-f42ef0e4d3f6"
NC_042495.1	RepeatMasker	DNA/Kolobok-E	81799076	81799247	525	+	.	ID="RND-6_FAMILY-15442";Tend="2231";Tstart="2046";shortTE="F";uid="e0a53592-c803-4d5a-9fbc-4be7a1f61367"
NC_042495.1	RepeatMasker	DNA/Ginger-1	17607510	17607936	1920	+	.	ID="RND-6_FAMILY-14973";Tend="1373";Tstart="951";shortTE="F";uid="81e331ed-dbe3-4cc7-8197-3333b59a5919"
NC_042495.1	RepeatMasker	RC/Helitron	59977554	59978378	6110	+	.	ID="RND-1_FAMILY-6";Tend="1868";Tstart="937";shortTE="F";uid="d63c7088-31ff-472f-8e2d-e31ab5dc6721"
NC_042495.1	RepeatMasker	DNA	49753822	49754209	2699	+	.	ID="RND-6_FAMILY-2094";Tend="1549";Tstart="1176";shortTE="F";uid="f65c915c-2f84-4d17-953c-4ef908d6a653"
NC_042495.1	RepeatMasker	DNA/hAT-Tip100	96817670	96817911	813	+	.	ID="RND-6_FAMILY-1390";Tend="299";Tstart="1";shortTE="F";uid="b8fddf9d-6b7a-46f4-9b12-dac208afd6d8"
NC_042495.1	RepeatMasker	DNA/Kolobok-E	112872113	112872284	1101	+	.	ID="RND-1_FAMILY-42";Tend="1082";Tstart="894";shortTE="F";uid="0ee46737-4417-4a94-994c-18cacd957a4f"
NC_042495.1	RepeatMasker	DNA	61628010	61628482	2450	+	.	ID="DNAX-2_AP";Tend="463";Tstart="1";shortTE="F";uid="f6a6b16a-a6ce-4363-a22d-738f81018fef"
NC_042495.1	RepeatMasker	DNA/Ginger-1	100768130	100769156	7472	+	.	ID="RND-6_FAMILY-22402";Tend="2619";Tstart="1573";shortTE="F";uid="62950b63-2619-41dd-9ea2-3b21972b6b02"
NC_042495.1	RepeatMasker	RC/Helitron	15831317	15831570	751	+	.	ID="RND-6_FAMILY-216";Tend="1359";Tstart="1112";shortTE="F";uid="1c8e55a9-0b00-47bf-a2a0-eeb79d71059b"
NC_042495.1	RepeatMasker	LINE/I-Jockey	41875180	41875334	1009	+	.	ID="RND-6_FAMILY-5374";Tend="1465";Tstart="1314";shortTE="F";uid="a3e15ac6-2aab-46d5-b04f-1e1d8a364350"
NC_042495.1	RepeatMasker	DNA/Ginger-1	8281135	8281709	4179	+	.	ID="rnd-6_family-3871";Tend="2064";Tstart="931";shortTE="F";uid="4a950226-2f9c-4dd4-a3c8-b83b93d145a8"
NC_042495.1	RepeatMasker	DNA/Kolobok-E	52279163	52279515	2142	+	.	ID="RND-6_FAMILY-9043";Tend="1512";Tstart="1181";shortTE="F";uid="e1203945-821d-4fa5-85b5-ccb91f85629b"
NC_042495.1	RepeatMasker	DNA/hAT	85590181	85590322	506	+	.	ID="RND-6_FAMILY-1976";Tend="896";Tstart="743";shortTE="F";uid="a93beca5-e662-4b2d-8312-11d89354e196"
NC_042495.1	RepeatMasker	RC/Helitron	57556709	57557113	2136	+	.	ID="RND-1_FAMILY-33";Tend="1858";Tstart="1455";shortTE="F";uid="fb511930-b544-4116-82c9-300835012e73"
NC_042495.1	RepeatMasker	DNA/Ginger-2	58999771	59000916	6480	+	.	ID="ginger2-n1_ap";Tend="1577";Tstart="149";shortTE="F";uid="e6003e1c-95eb-4c21-8b81-1092dd2a3d4b"
NC_042495.1	RepeatMasker	DNA/MULE-MuDR	25045168	25046181	6913	+	.	ID="RND-5_FAMILY-1583";Tend="1802";Tstart="822";shortTE="F";uid="b9bdb28b-afdb-4b91-86fa-73e0231a2a06"
NC_042495.1	RepeatMasker	DNA	113676655	113677252	1404	+	.	ID="DNA4-2_AP";Tend="673";Tstart="84";shortTE="F";uid="79fd4e0b-6a44-487d-852d-27cbf59869c0"
NC_042495.1	RepeatMasker	Retroposon?	93848415	93848820	958	+	.	ID="RND-6_FAMILY-37847";Tend="280";Tstart="21";shortTE="F";uid="5f33746e-3e8c-4299-88fb-80c9b5d689f8"
NC_042495.1	RepeatMasker	Unknown	550398	550665	1726	+	.	ID="RND-6_FAMILY-1627";Tend="1253";Tstart="996";shortTE="F";uid="5425e4dc-e157-46ce-b5c4-48e6a9c72a4d"
NC_042495.1	RepeatMasker	Unknown	75014416	75014538	749	+	.	ID="RND-6_FAMILY-1741";Tend="1267";Tstart="1143";shortTE="F";uid="137b1c8d-7cf9-4962-95e9-53cb4200eb5c"
NC_042495.1	RepeatMasker	LINE/L2	80069669	80070075	704	+	.	ID="RND-6_FAMILY-16300";Tend="987";Tstart="589";shortTE="F";uid="bddc20b4-2e82-4f57-a09e-7973526052dc"
NC_042495.1	RepeatMasker	DNA/Ginger-2	31264172	31264357	711	+	.	ID="RND-5_FAMILY-4746";Tend="789";Tstart="612";shortTE="F";uid="3acccfc6-56ae-4580-b579-3224617246a4"
NC_042495.1	RepeatMasker	DNA	2027296	2027811	717	+	.	ID="DNA4-3_AP";TEgroup="ctg_3%7CDNA4-3_AP%7C1";Tend="637";Tstart="341";shortTE="F";uid="1024787f-f74c-4fb3-98e4-6620ea923015"
NC_042495.1	RepeatMasker	DNA/hAT	48143895	48144476	2982	+	.	ID="DNA8-74_AP";TEgroup="ctg_3%7CDNA8-74_AP%7C7";Tend="902";Tstart="1";shortTE="F";uid="9b801b02-9390-451d-8f6e-559cf02fa57c"
NC_042495.1	RepeatMasker	Unknown	16877526	16877841	1744	+	.	ID="RND-5_FAMILY-7267";Tend="810";Tstart="495";shortTE="F";uid="7e85e08e-4628-4829-8895-7d9562b8f848"
NC_042495.1	RepeatMasker	LINE/I-Jockey	61285621	61286580	1289	+	.	ID="RND-6_FAMILY-19556";Tend="1979";Tstart="1079";shortTE="F";uid="d4a612f9-8485-4174-92a7-604b3a0315aa"
NC_042495.1	RepeatMasker	Unknown	93074571	93075644	8157	+	.	ID="RND-6_FAMILY-66";Tend="1717";Tstart="667";shortTE="F";uid="9efe8e36-8b69-42e5-9cb8-6aae36231e68"
NC_042495.1	RepeatMasker	DNA/Kolobok-E	99344638	99344860	1149	+	.	ID="RND-6_FAMILY-15442";Tend="2286";Tstart="2066";shortTE="F";uid="57d433b0-d118-45b6-a956-2d4c26def1fd"
NC_042495.1	RepeatMasker	DNA/Ginger-1	74211861	74212284	1867	+	.	ID="RND-6_FAMILY-20286";Tend="2233";Tstart="1807";shortTE="F";uid="d04f3e57-45f9-4edd-aa7d-e5740d30abbc"
NC_042495.1	RepeatMasker	LINE/I-Jockey	41458197	41459844	10837	+	.	ID="RND-1_FAMILY-502";Tend="2199";Tstart="61";shortTE="F";uid="cd01c3a0-8998-445c-b926-4471c64c7527"
NC_042495.1	RepeatMasker	DNA/hAT-Tip100	37015480	37016662	8241	+	.	ID="RND-5_FAMILY-1460";Tend="1612";Tstart="469";shortTE="F";uid="1e41c0c3-af95-4825-bdb2-f5e79383bc18"
NC_042495.1	RepeatMasker	DNA/Ginger-1	43927088	43927314	921	+	.	ID="RND-4_FAMILY-641";Tend="1538";Tstart="1330";shortTE="F";uid="516da836-491c-4abe-8d0e-0e7d8b78da6d"
NC_042495.1	RepeatMasker	DNA/hAT-Tip100	18834015	18834316	403	+	.	ID="RND-6_FAMILY-18666";Tend="508";Tstart="202";shortTE="F";uid="ec66f387-7d96-4720-b1d1-d6411596888e"
NC_042495.1	RepeatMasker	LTR/Copia	95900768	95901003	890	+	.	ID="RND-5_FAMILY-1125";Tend="1344";Tstart="1110";shortTE="F";uid="1699e0c9-476d-4239-b84c-47a6522173a2"
NC_042495.1	RepeatMasker	DNA/hAT-Tip100	8586418	8586799	1017	+	.	ID="RND-4_FAMILY-2225";Tend="1395";Tstart="1029";shortTE="F";uid="a2754a84-f3e7-4876-a2b4-a472fa089c8c"
NC_042495.1	RepeatMasker	DNA/hAT-Tip100	65220796	65220965	409	+	.	ID="RND-6_FAMILY-11845";Tend="1168";Tstart="999";shortTE="F";uid="6867f5d6-1365-486e-a605-55daadf9694f"
NC_042495.1	RepeatMasker	DNA/Ginger	74955024	74955358	628	+	.	ID="RND-6_FAMILY-2771";Tend="1695";Tstart="1411";shortTE="F";uid="c7fc2f9b-a03d-44a9-94c5-ce98f79987c9"
NC_042495.1	RepeatMasker	DNA/hAT-Ac	77386930	77387217	944	+	.	ID="RND-5_FAMILY-1569";Tend="448";Tstart="134";shortTE="F";uid="b99c8cc0-667b-42e5-9529-7b6e82e7f2a6"
NC_042495.1	RepeatMasker	LINE/R1	51012090	51012410	580	+	.	ID="SART-5_API";Tend="2447";Tstart="2093";shortTE="F";uid="a9d7fd43-1fc8-4e54-b6b7-3d8cf5d88ecd"
NC_042495.1	RepeatMasker	DNA/hAT	28065743	28067019	8049	+	.	ID="RND-6_FAMILY-26347";Tend="1539";Tstart="339";shortTE="F";uid="f92ef483-3393-46b0-b803-3188b3e9717e"
NC_042495.1	RepeatMasker	Unknown	11653358	11653469	640	+	.	ID="RND-1_FAMILY-63";Tend="1040";Tstart="932";shortTE="F";uid="54ed54cf-e033-4eaf-b605-9524908e38cb"
NC_042495.1	RepeatMasker	LINE/I-Jockey	28192370	28192993	2229	+	.	ID="RND-6_FAMILY-14025";Tend="1499";Tstart="861";shortTE="F";uid="ecc49747-3a82-44e5-ba8e-2231aa1d443e"
NC_042495.1	RepeatMasker	DNA/hAT-Tip100	33389550	33389750	995	+	.	ID="RND-1_FAMILY-278";Tend="1633";Tstart="1433";shortTE="F";uid="42a9f1c5-b168-46d9-87bf-72fe3e280c74"
NC_042495.1	RepeatMasker	Retroposon?	84072003	84072157	492	+	.	ID="RND-5_FAMILY-3709";Tend="1599";Tstart="1452";shortTE="F";uid="f7a237ee-a0d0-48dd-8a78-f2bb025b0182"
NC_042495.1	RepeatMasker	DNA	20748852	20748963	457	+	.	ID="RND-6_FAMILY-8410";Tend="387";Tstart="276";shortTE="F";uid="8b7b7bd3-781a-484a-92c0-e8082721c4d9"
NC_042495.1	RepeatMasker	DNA/Ginger-1	72491272	72492293	5619	+	.	ID="rnd-6_family-8793";Tend="1137";Tstart="121";shortTE="F";uid="3d7673ac-c596-4d55-a122-44d3c610f578"
NC_042495.1	RepeatMasker	Unknown	93030228	93030333	464	+	.	ID="RND-5_FAMILY-2828";Tend="1456";Tstart="1355";shortTE="F";uid="d62884cf-3eaf-4f59-9ba3-605ed16cbbbb"
NC_042495.1	RepeatMasker	DNA/Kolobok-E	26054359	26054689	2313	+	.	ID="RND-6_FAMILY-5494";Tend="1468";Tstart="1138";shortTE="F";uid="9fb64c51-32a0-4a83-9d19-27cf9c4702b9"
NC_042495.1	RepeatMasker	Unknown	102255156	102255283	663	+	.	ID="RND-6_FAMILY-8011";Tend="829";Tstart="700";shortTE="F";uid="b7c24599-5739-4459-9026-0161e213dd42"
NC_042495.1	RepeatMasker	DNA/Kolobok-E	81295908	81296540	4020	+	.	ID="RND-5_FAMILY-751";Tend="1097";Tstart="462";shortTE="F";uid="c96021be-f3b4-4bef-b816-0ddaffa5b4fe"
NC_042495.1	RepeatMasker	DNA	108508588	108508932	2438	+	.	ID="dna4-3_ap";Tend="309";Tstart="1";shortTE="F";uid="71ef7a17-7d55-4f3b-afc0-9b68c332921b"
NC_042495.1	RepeatMasker	Unknown	28109587	28110172	4772	+	.	ID="RND-6_FAMILY-21925";Tend="1913";Tstart="1325";shortTE="F";uid="4ae4d952-b32d-4704-90eb-9fac436e52be"
NC_042495.1	RepeatMasker	Retroposon?	60532351	60532797	881	+	.	ID="RND-5_FAMILY-2659";Tend="2155";Tstart="1728";shortTE="F";uid="15e4d2b1-3eb3-4545-a73d-ce58d4616025"
NC_042495.1	RepeatMasker	DNA/Kolobok-E	59449142	59449324	1026	+	.	ID="RND-6_FAMILY-5494";Tend="923";Tstart="739";shortTE="F";uid="4ff388f2-2713-46e1-bdaf-e26541cfaf86"
NC_042495.1	RepeatMasker	Unknown	33244669	33245356	3307	+	.	ID="RND-6_FAMILY-944";Tend="1528";Tstart="921";shortTE="F";uid="96657fb8-6c9e-4ec0-b916-32abb44c048f"
NC_042495.1	RepeatMasker	RC/Helitron	97613154	97613649	2876	+	.	ID="RND-1_FAMILY-5";Tend="1399";Tstart="897";shortTE="F";uid="aee0eab7-a706-432a-b601-117c6790f116"
NC_042495.1	RepeatMasker	DNA/MULE-MuDR	27829509	27829691	1071	+	.	ID="RND-5_FAMILY-7271";Tend="796";Tstart="623";shortTE="F";uid="aa92bcd6-e0f9-4a72-bac6-b7a88497962e"
NC_042495.1	RepeatMasker	DNA/Ginger-1	42322950	42323907	6332	+	.	ID="RND-6_FAMILY-6101";Tend="1724";Tstart="702";shortTE="F";uid="5c4be165-eb0c-4d55-8ee8-6407f00d621f"
NC_042495.1	RepeatMasker	DNA/hAT	23389101	23389716	1254	+	.	ID="DNA8-108_AP";Tend="669";Tstart="72";shortTE="F";uid="09dd145d-7dda-4b0c-bc42-2bf36d7c8a34"
NC_042495.1	RepeatMasker	Retroposon?	36990533	36990803	701	+	.	ID="RND-6_FAMILY-22235";Tend="570";Tstart="292";shortTE="F";uid="fff03ba7-f847-4817-aa99-1b489bac6e02"
NC_042495.1	RepeatMasker	Retroposon?	24445368	24445967	1093	+	.	ID="RND-6_FAMILY-7552";Tend="815";Tstart="243";shortTE="F";uid="bea0cc9f-07cf-4582-affa-77f791af32b8"
NC_042495.1	RepeatMasker	Unknown	88758168	88758576	822	+	.	ID="RND-5_FAMILY-633";Tend="1460";Tstart="1034";shortTE="F";uid="2086bfee-e511-437e-8fd6-335407fa7968"
NC_042495.1	RepeatMasker	DNA/hAT-Tip100	38105871	38105995	777	+	.	ID="RND-6_FAMILY-2272";Tend="1199";Tstart="1076";shortTE="F";uid="6829931d-68c0-4b9b-a619-977b26060cf9"
NC_042495.1	RepeatMasker	DNA/hAT-Tip100	32320310	32320763	716	+	.	ID="DNA8-106_AP";TEgroup="ctg_3%7CDNA8-106_AP%7C14";Tend="1099";Tstart="147";shortTE="F";uid="f1532094-2300-4867-9e58-742049832546"
NC_042495.1	RepeatMasker	LINE/R1-LOA	108626744	108626880	1093	+	.	ID="RND-6_FAMILY-7558";Tend="1337";Tstart="1199";shortTE="F";uid="37d97175-a006-45f3-913f-fb4531a83640"
NC_042495.1	RepeatMasker	DNA/hAT-Tip100	28572422	28572949	3045	+	.	ID="RND-6_FAMILY-14364";Tend="596";Tstart="77";shortTE="F";uid="257bfa92-1ddb-4384-adc7-41e8bd34239f"
NC_042495.1	RepeatMasker	DNA	59560118	59560370	450	+	.	ID="TTAA3_AP";Tend="269";Tstart="5";shortTE="F";uid="f961ab52-3146-4b48-8818-f8a1213c2e3b"
NC_042495.1	RepeatMasker	RC/Helitron	97201740	97201943	597	+	.	ID="RND-1_FAMILY-8";Tend="1070";Tstart="859";shortTE="F";uid="c23e30e5-b521-4d0d-aa75-4430024c3893"
NC_042495.1	RepeatMasker	DNA	24754192	24754672	984	+	.	ID="DNA4-2_AP";Tend="496";Tstart="15";shortTE="F";uid="399d340e-9965-4009-ad8f-340344598025"
NC_042495.1	RepeatMasker	Retroposon?	21212503	21213314	1169	+	.	ID="RND-6_FAMILY-7365";Tend="1103";Tstart="293";shortTE="F";uid="2764f859-74e9-47de-81d7-a364d544e09e"
NC_042495.1	RepeatMasker	RC/Helitron	105277799	105278132	1198	+	.	ID="RND-4_FAMILY-831";Tend="1357";Tstart="1049";shortTE="F";uid="765c468b-1c1b-4255-8610-f9f4629146f3"
NC_042495.1	RepeatMasker	DNA/Ginger-1	77199484	77199813	2257	+	.	ID="RND-6_FAMILY-1559";Tend="2003";Tstart="1664";shortTE="F";uid="6393f7e3-3567-4f1f-a0b9-01c6e3a56db9"
NC_042495.1	RepeatMasker	DNA/hAT?	76444051	76444325	1060	+	.	ID="RND-5_FAMILY-3458";Tend="1213";Tstart="920";shortTE="F";uid="c07fad68-4619-4b16-a83c-3166b77bf91b"
NC_042495.1	RepeatMasker	DNA/Kolobok-E	27611190	27611381	428	+	.	ID="RND-6_FAMILY-829";Tend="541";Tstart="353";shortTE="F";uid="766ebf60-6336-4f8c-9b93-63fe98e90ddd"
NC_042495.1	RepeatMasker	Retroposon?	27806188	27806416	1500	+	.	ID="RND-6_FAMILY-7552";Tend="2563";Tstart="2344";shortTE="F";uid="0b80f3a8-1646-44ff-a31d-3c95b85e0e81"
NC_042495.1	RepeatMasker	Unknown	51309214	51310299	7843	+	.	ID="RND-1_FAMILY-20";Tend="1591";Tstart="494";shortTE="F";uid="d399f38e-1787-434f-b0a2-96020be056f1"
NC_042495.1	RepeatMasker	DNA/Kolobok-E	37101305	37102053	3703	+	.	ID="RND-6_FAMILY-15442";Tend="2224";Tstart="1441";shortTE="F";uid="5fc2121a-fbac-4445-8225-9b03a58ea662"
NC_042495.1	RepeatMasker	Retroposon?	76591691	76592385	5563	+	.	ID="RND-6_FAMILY-7552";Tend="1472";Tstart="774";shortTE="F";uid="2d2815a4-df5a-467a-8ffb-3a3c22e5f7a6"
NC_042495.1	RepeatMasker	DNA/hAT	27648078	27648265	1120	+	.	ID="RND-5_FAMILY-4193";Tend="501";Tstart="307";shortTE="F";uid="85731519-c5b3-4d18-a8dc-3643030bfa90"
NC_042495.1	RepeatMasker	Unknown	53206319	53206767	3381	+	.	ID="RND-5_FAMILY-499";Tend="2499";Tstart="2041";shortTE="F";uid="833c8f7f-ae89-4ad5-a995-41fdf6ca404d"
NC_042495.1	RepeatMasker	DNA/hAT	28410176	28410284	437	+	.	ID="RND-5_FAMILY-2423";Tend="861";Tstart="755";shortTE="F";uid="8132a6dc-586e-4679-907e-60a5841e4c12"
NC_042495.1	RepeatMasker	DNA/hAT-hAT19	76033342	76033459	594	+	.	ID="RND-6_FAMILY-9201";Tend="1675";Tstart="1570";shortTE="F";uid="265487a9-c1fb-488c-86b1-54597497abf4"
NC_042495.1	RepeatMasker	Retroposon?	97634631	97634781	538	+	.	ID="RND-6_FAMILY-29059";Tend="2561";Tstart="2418";shortTE="F";uid="fed91367-73be-4cc7-99a2-601b229982a1"
NC_042495.1	RepeatMasker	DNA/Ginger-1	104608014	104608566	4024	+	.	ID="RND-6_FAMILY-6101";Tend="1998";Tstart="1451";shortTE="F";uid="0a926d03-6c59-4cf7-ab7c-09c328932e4e"
NC_042495.1	RepeatMasker	Unknown	11295483	11295922	2179	+	.	ID="RND-1_FAMILY-113";Tend="1308";Tstart="923";shortTE="F";uid="3958bb9c-94e3-49c4-b782-4c1e009f9086"
NC_042495.1	RepeatMasker	DNA/Ginger-1	37626265	37626603	2381	+	.	ID="RND-5_FAMILY-7031";Tend="1228";Tstart="880";shortTE="F";uid="f8b6a389-39f0-4e56-8df0-05c5c00dbf37"
NC_042495.1	RepeatMasker	DNA/hAT-Tip100	14470075	14470193	574	+	.	ID="DNA8-87_AP";Tend="822";Tstart="710";shortTE="F";uid="f50d5937-b594-4173-b2d6-8b50d63cdc0b"
NC_042495.1	RepeatMasker	RC/Helitron	86429385	86429812	998	+	.	ID="RND-6_FAMILY-4171";Tend="731";Tstart="498";shortTE="F";uid="4833d189-b07b-46b8-8443-bc590664d400"
NC_042495.1	RepeatMasker	DNA/Kolobok-E	5758954	5759260	519	+	.	ID="RND-6_FAMILY-3437";Tend="797";Tstart="507";shortTE="F";uid="07137a45-b45c-450b-8158-c82a28a7f5e1"
NC_042495.1	RepeatMasker	LINE/L2	46076982	46077205	443	+	.	ID="RND-6_FAMILY-5558";Tend="1491";Tstart="1274";shortTE="F";uid="7ff3496f-cc53-4797-8201-0a414958f09b"
NC_042495.1	RepeatMasker	RC/Helitron	67100432	67100634	1448	+	.	ID="RND-6_FAMILY-7990";Tend="499";Tstart="288";shortTE="F";uid="b30eb5c3-d19d-4c40-a17b-d94e314b002d"
NC_042495.1	RepeatMasker	DNA/Ginger	107776880	107776995	521	+	.	ID="RND-6_FAMILY-5156";Tend="1836";Tstart="1727";shortTE="F";uid="6fee200e-ae37-49d2-95c9-0be3a9cb4120"
NC_042495.1	RepeatMasker	DNA/Ginger-1	27158896	27159026	829	+	.	ID="RND-6_FAMILY-14973";Tend="1105";Tstart="975";shortTE="F";uid="0e6c17ef-c43f-4ce7-a6a1-6649b7a11f5b"
NC_042495.1	RepeatMasker	Retroposon?	63954023	63956204	11133	+	.	ID="RND-6_FAMILY-7552";Tend="3013";Tstart="806";shortTE="F";uid="284e1a87-4ee1-4f6c-b424-059ece1c68a1"
NC_042495.1	RepeatMasker	Unknown	706195	706325	631	+	.	ID="RND-6_FAMILY-3485";Tend="1040";Tstart="913";shortTE="F";uid="7a360396-e282-4a68-9c04-669ccf1d1dcc"
NC_042495.1	RepeatMasker	DNA	24569708	24569915	1215	+	.	ID="TTAA16_AP";Tend="193";Tstart="1";shortTE="F";uid="280f3914-2483-4e71-9731-fbb90d5960e4"
NC_042495.1	RepeatMasker	DNA/hAT?	82419191	82419603	1756	+	.	ID="RND-5_FAMILY-1226";Tend="1380";Tstart="942";shortTE="F";uid="936f7e32-1129-4bdb-a13b-fd1eeff4e464"
NC_042495.1	RepeatMasker	Unknown	85221886	85222140	2031	+	.	ID="RND-6_FAMILY-26045";Tend="1209";Tstart="948";shortTE="F";uid="75832f25-0a4c-4823-82e3-0957ab4d24fd"
NC_042495.1	RepeatMasker	DNA/hAT-Tip100	105212231	105212347	553	+	.	ID="dna8-106_ap";Tend="425";Tstart="328";shortTE="F";uid="1a28cf63-aa4d-4147-bc6f-0cf5c29f9dca"
NC_042495.1	RepeatMasker	DNA	89503784	89504311	1205	+	.	ID="TTAA14_AP";Tend="540";Tstart="5";shortTE="F";uid="034da4c1-bdae-485d-a3e6-2f483a2323f6"
NC_042495.1	RepeatMasker	DNA/hAT-Ac	28835710	28836007	1564	+	.	ID="RND-6_FAMILY-3747";Tend="1379";Tstart="1089";shortTE="F";uid="fa32cd56-a9dc-45d1-9bdd-14e7778b2d71"
NC_042495.1	RepeatMasker	Unknown	93135007	93135255	1504	+	.	ID="RND-1_FAMILY-313";Tend="1132";Tstart="865";shortTE="F";uid="d973ee66-6afa-454c-b6ab-b53714c9a146"
NC_042495.1	RepeatMasker	DNA	51261811	51262056	850	+	.	ID="DNA4-3_AP";Tend="415";Tstart="185";shortTE="F";uid="45b60aca-2619-46ac-a46b-edcced4b0aa3"
NC_042495.1	RepeatMasker	DNA/hAT	50216719	50217461	3566	+	.	ID="DNA8-92_AP";TEgroup="ctg_3%7CDNA8-92_AP%7C1";Tend="600";Tstart="1";shortTE="F";uid="d267de3d-0a42-48f6-8754-26e0be031b2e"
NC_042495.1	RepeatMasker	DNA/hAT-Tip100	34820752	34820941	672	+	.	ID="RND-6_FAMILY-31173";Tend="984";Tstart="783";shortTE="F";uid="35ebbac4-372e-4c33-902e-a7ec04042b10"
NC_042495.1	RepeatMasker	Unknown	110992888	110993324	1840	+	.	ID="RND-5_FAMILY-6167";Tend="1519";Tstart="1093";shortTE="F";uid="39cae304-b880-42c6-8b1b-fc2b5f502878"
NC_042495.1	RepeatMasker	DNA	55348255	55348426	1517	+	.	ID="RND-1_FAMILY-542";Tend="1125";Tstart="954";shortTE="F";uid="d54d359e-667c-49d6-9b28-d5d187deb2c5"
NC_042495.1	RepeatMasker	LINE/R1	61288870	61289017	1020	+	.	ID="RND-4_FAMILY-680";Tend="1050";Tstart="911";shortTE="F";uid="a454ccda-de76-4d3f-bbb6-10101bfba33d"
NC_042495.1	RepeatMasker	DNA/Ginger-1	51241257	51241496	978	+	.	ID="RND-4_FAMILY-641";Tend="1551";Tstart="1323";shortTE="F";uid="3fc7f6af-7d47-47d6-bcb9-0f96ff812f9e"
NC_042495.1	RepeatMasker	DNA/hAT-hAT19	54220297	54220704	1619	+	.	ID="RND-6_FAMILY-2317";Tend="1607";Tstart="1236";shortTE="F";uid="64528b23-a749-4015-a61d-9f779c2774ca"
NC_042495.1	RepeatMasker	Unknown	19100817	19100980	1198	+	.	ID="RND-6_FAMILY-3829";Tend="752";Tstart="600";shortTE="F";uid="66c23b98-08b9-46bc-8bc7-5c7a96cb300f"
NC_042495.1	RepeatMasker	DNA/Kolobok-E	97758912	97759020	865	+	.	ID="RND-1_FAMILY-277";Tend="1529";Tstart="1421";shortTE="F";uid="c23dfd2d-240b-4b73-ae13-f0bf15b431a4"
NC_042495.1	RepeatMasker	DNA	72267308	72267559	514	+	.	ID="ttaa2c_ap";Tend="332";Tstart="88";shortTE="F";uid="257ed793-2ec4-46b0-823c-94e3377ca5d0"
NC_042495.1	RepeatMasker	DNA	74419134	74419692	2497	+	.	ID="RND-4_FAMILY-649";Tend="1395";Tstart="845";shortTE="F";uid="f47b8c2d-cd65-48ed-b473-7a32b67a4bb2"
NC_042495.1	RepeatMasker	DNA	52080223	52080388	472	+	.	ID="dnax-2_ap";Tend="294";Tstart="127";shortTE="F";uid="f6d5888a-0ada-453a-9cdf-be49a2d685f6"
NC_042495.1	RepeatMasker	DNA	15196077	15196681	1881	+	.	ID="ttaa25_ap";Tend="512";Tstart="2";shortTE="F";uid="806dc112-28f4-47a0-aed0-5d96a40ee9e1"
NC_042495.1	RepeatMasker	DNA/Kolobok-E	109540613	109540915	985	+	.	ID="RND-6_FAMILY-829";Tend="1342";Tstart="1062";shortTE="F";uid="2fc0c54c-d90f-42be-903d-cb3dde31837d"
NC_042495.1	RepeatMasker	DNA/Ginger-1	27196015	27197058	7560	+	.	ID="RND-5_FAMILY-5803";Tend="2017";Tstart="980";shortTE="F";uid="f3b4f667-57e5-4c21-a005-997b5b3b93b7"
NC_042495.1	RepeatMasker	DNA	26101729	26101867	860	+	.	ID="RND-6_FAMILY-5617";Tend="1102";Tstart="964";shortTE="F";uid="fc8edbdf-bc8b-4db4-865f-08c2aebde111"
NC_042495.1	RepeatMasker	Unknown	20669793	20670043	1247	+	.	ID="RND-6_FAMILY-725";Tend="1378";Tstart="1113";shortTE="F";uid="f4379896-a073-4c68-9082-fdba4fa7fe0e"
NC_042495.1	RepeatMasker	DNA/Ginger-1	42824455	42825210	5571	+	.	ID="RND-6_FAMILY-22402";Tend="1741";Tstart="968";shortTE="F";uid="78052e9b-87cd-4e65-9f64-ac8c7b35285f"
NC_042495.1	RepeatMasker	RC/Helitron	85126931	85127160	1846	+	.	ID="RND-1_FAMILY-6";Tend="1669";Tstart="1434";shortTE="F";uid="990e9b14-072e-41aa-baa7-20fdc6d27590"
NC_042495.1	RepeatMasker	RC/Helitron	61082087	61083298	9225	+	.	ID="RND-6_FAMILY-17621";Tend="1508";Tstart="262";shortTE="F";uid="8805aa8f-90de-4898-9bc4-dfd9d495ecc3"
NC_042495.1	RepeatMasker	DNA/hAT	29391670	29392254	3397	+	.	ID="DNA8-108_AP";Tend="558";Tstart="1";shortTE="F";uid="114327eb-f44d-41f9-927e-21d379a77402"
NC_042495.1	RepeatMasker	DNA/hAT-hAT19	28003998	28004549	2210	+	.	ID="DNA8-84_AP";Tend="562";Tstart="2";shortTE="F";uid="ee36da70-0bcf-44c9-9511-b73e7b568540"
NC_042495.1	RepeatMasker	RC/Helitron	50246093	50246513	2296	+	.	ID="RND-4_FAMILY-831";Tend="1577";Tstart="1189";shortTE="F";uid="62586459-6cc0-4a3d-a06f-360ae371d93e"
NC_042495.1	RepeatMasker	DNA/hAT	57696855	57697088	1625	+	.	ID="RND-6_FAMILY-45";Tend="1178";Tstart="931";shortTE="F";uid="d5d1a327-77e8-488a-9859-35e8b3aafc5f"
NC_042495.1	RepeatMasker	DNA	5484811	5484961	468	+	.	ID="RND-6_FAMILY-345";Tend="1188";Tstart="1051";shortTE="F";uid="7620020e-963e-4883-a389-baf930bdfb72"
NC_042495.1	RepeatMasker	DNA/hAT-Ac	8084293	8084395	560	+	.	ID="RND-6_FAMILY-3747";Tend="1737";Tstart="1645";shortTE="F";uid="fcd444ee-41e0-474f-918d-a13335b596d2"
NC_042495.1	RepeatMasker	DNA/hAT-Tip100	92165103	92165322	1040	+	.	ID="DNA8-28_AP";Tend="239";Tstart="2";shortTE="F";uid="b226460f-a146-4cdc-b7b1-33f1b5421c21"
NC_042495.1	RepeatMasker	DNA	108178101	108178767	5139	+	.	ID="DNA8-25_AP";Tend="674";Tstart="1";shortTE="F";uid="d3fba3ba-fb45-4d7e-a42e-03102e8f9b05"
NC_042495.1	RepeatMasker	LTR/Gypsy	85291719	85291973	2145	+	.	ID="RND-6_FAMILY-14214";Tend="1179";Tstart="928";shortTE="F";uid="8af36697-b8cc-4a46-b05c-b4e9e98c927a"
NC_042495.1	RepeatMasker	DNA/Kolobok-E	87362201	87362514	699	+	.	ID="RND-4_FAMILY-151";Tend="1300";Tstart="963";shortTE="F";uid="dadff99b-99a0-4b78-a3cd-c2dad71c3947"
NC_042495.1	RepeatMasker	Unknown	379058	379403	1385	+	.	ID="RND-1_FAMILY-200";Tend="1259";Tstart="926";shortTE="F";uid="c007d935-d6eb-43e1-88b0-89a5123c817a"
NC_042495.1	RepeatMasker	DNA/Kolobok-E	14011046	14011603	3393	+	.	ID="RND-6_FAMILY-15442";Tend="2217";Tstart="1612";shortTE="F";uid="7561214d-5e6e-4ff5-b3e2-b409224b85ce"
NC_042495.1	RepeatMasker	DNA/Ginger-1	69796120	69796838	3992	+	.	ID="RND-6_FAMILY-1559";Tend="2229";Tstart="1475";shortTE="F";uid="e045239f-ce2b-4914-aa6c-6a2bec8948bb"
NC_042495.1	RepeatMasker	DNA/hAT-Ac	10135076	10135584	3476	+	.	ID="DNA8-56_AP";Tend="532";Tstart="1";shortTE="F";uid="8669029f-2e2a-4a30-9e03-4cf9f4aa1ee0"
NC_042495.1	RepeatMasker	Unknown	118214379	118214785	2937	+	.	ID="RND-6_FAMILY-10966";Tend="839";Tstart="392";shortTE="F";uid="7917069e-0722-476f-8e71-c7eb7ccebdaa"
NC_042495.1	RepeatMasker	DNA/hAT-hAT19	48074112	48074300	411	+	.	ID="HAT-N13_AP";Tend="170";Tstart="1";shortTE="F";uid="fcc0f20d-187d-4aca-98d0-a15c1341d158"
NC_042495.1	RepeatMasker	DNA/hAT-Tip100	58787100	58787304	499	+	.	ID="RND-6_FAMILY-1170";Tend="1207";Tstart="961";shortTE="F";uid="5e4e256f-affb-4f8b-8e21-6411f28f94ad"
NC_042495.1	RepeatMasker	DNA/hAT-Ac	60455420	60455546	425	+	.	ID="RND-6_FAMILY-25041";Tend="1553";Tstart="1431";shortTE="F";uid="6285ba4e-b070-44f3-a53d-e922ea8d0cf7"
NC_042495.1	RepeatMasker	Unknown	89890580	89890702	439	+	.	ID="RND-4_FAMILY-188";Tend="921";Tstart="803";shortTE="F";uid="e0094651-c360-4b46-9664-4696bc337edd"
NC_042495.1	RepeatMasker	RC/Helitron	36531289	36531608	604	+	.	ID="RND-4_FAMILY-831";TEgroup="ctg_3%7CRND-4_FAMILY-831%7C7";Tend="1508";Tstart="1115";shortTE="F";uid="8b86cd7e-b922-4726-b6eb-12ade03e9710"
NC_042495.1	RepeatMasker	DNA/Ginger-1	87918874	87919427	3313	+	.	ID="RND-4_FAMILY-641";Tend="1566";Tstart="1001";shortTE="F";uid="7e1a474c-03ce-46fc-9b12-fcda2f768b27"
NC_042495.1	RepeatMasker	DNA/hAT	119341560	119341707	587	+	.	ID="RND-4_FAMILY-170";Tend="1108";Tstart="967";shortTE="F";uid="278c8400-4dc8-42ff-86a8-4cee80ade221"
NC_042495.1	RepeatMasker	DNA/hAT	74971555	74971706	1212	+	.	ID="DNA8-53_AP";Tend="152";Tstart="1";shortTE="F";uid="0437861a-e8b5-445f-81b8-7efee7ef0a59"
NC_042495.1	RepeatMasker	DNA/Kolobok-E	58254768	58254955	764	+	.	ID="RND-6_FAMILY-829";Tend="1564";Tstart="1371";shortTE="F";uid="ccf79df9-f677-4c26-b733-128c068e129f"
NC_042495.1	RepeatMasker	DNA/MULE-MuDR	19612364	19612496	463	+	.	ID="RND-6_FAMILY-4919";Tend="1370";Tstart="1219";shortTE="F";uid="50adc788-9dca-43fb-97de-7ed83e69b448"
NC_042495.1	RepeatMasker	Unknown	31700863	31700969	411	+	.	ID="RND-6_FAMILY-3727";Tend="383";Tstart="285";shortTE="F";uid="ccafcc95-7c06-447d-ab60-d3f2d247af68"
NC_042495.1	RepeatMasker	DNA	52293076	52293484	2089	+	.	ID="DNA4-2_AP";Tend="386";Tstart="1";shortTE="F";uid="7e649991-e8b5-4f29-a28a-709e6a0cb709"
NC_042495.1	RepeatMasker	DNA/Ginger-1	81135564	81136072	2854	+	.	ID="RND-6_FAMILY-14973";Tend="1488";Tstart="953";shortTE="F";uid="844cabf4-ff68-457e-b81b-9d7f6cedb690"
NC_042495.1	RepeatMasker	DNA/hAT	45336281	45336586	956	+	.	ID="RND-5_FAMILY-1289";Tend="1195";Tstart="843";shortTE="F";uid="f8545b3b-7fa0-487b-814c-8fa99d02b351"
NC_042495.1	RepeatMasker	DNA/hAT-Tip100	79853681	79854730	8683	+	.	ID="RND-6_FAMILY-4443";Tend="1328";Tstart="240";shortTE="F";uid="74bea65a-f24d-466f-b7fb-09b4ee9b159f"
NC_042495.1	RepeatMasker	Unknown	37021514	37021688	551	+	.	ID="RND-3_FAMILY-73";Tend="1157";Tstart="976";shortTE="F";uid="a0278943-935f-48ef-91a0-5ef28a059331"
NC_042495.1	RepeatMasker	Unknown	19004912	19005407	1043	+	.	ID="RND-5_FAMILY-16030";TEgroup="ctg_3%7CRND-5_FAMILY-16030%7C1";Tend="1712";Tstart="983";shortTE="F";uid="292b4a91-3b16-4f28-ac69-6cb927f57f5f"
NC_042495.1	RepeatMasker	DNA/MULE-MuDR	100357030	100357556	3313	+	.	ID="RND-5_FAMILY-1583";Tend="1574";Tstart="1034";shortTE="F";uid="31753da6-e6fc-4ecd-a6bd-eb6003c9e276"
NC_042495.1	RepeatMasker	DNA/hAT-hATm	21640690	21642151	1918	+	.	ID="HAT-4_AP";Tend="3394";Tstart="1914";shortTE="F";uid="f9d17909-9efa-4775-ac24-a37646e8ecf6"
NC_042495.1	RepeatMasker	DNA/hAT	27503632	27504236	615	+	.	ID="DNA8-105_AP";TEgroup="ctg_3%7CDNA8-105_AP%7C27";Tend="650";Tstart="1";shortTE="F";uid="1e1e711e-0e29-4091-9d3f-bbea3483be5a"
NC_042495.1	RepeatMasker	DNA/hAT-Tip100	16400623	16400934	495	+	.	ID="RND-6_FAMILY-38004";TEgroup="ctg_3%7CRND-6_FAMILY-38004%7C1";Tend="1866";Tstart="903";shortTE="T";uid="62506ebb-f1f3-4b9d-baa5-27b2dd208aa1"
NC_042495.1	RepeatMasker	DNA/hAT-Ac	82221408	82222008	4494	+	.	ID="DNA8-56_AP";Tend="585";Tstart="1";shortTE="F";uid="390d9c93-1769-463a-a715-f72d8251bd87"
NC_042495.1	RepeatMasker	Retroposon	11332041	11332296	630	+	.	ID="RND-5_FAMILY-434";Tend="1248";Tstart="1006";shortTE="F";uid="76db5d28-e4e6-42a9-a311-33fab664c8f3"
NC_042495.1	RepeatMasker	DNA/TcMar-Mariner	23261627	23261741	729	+	.	ID="RND-5_FAMILY-11275";Tend="1092";Tstart="983";shortTE="F";uid="4bd098d3-5834-4498-a5e5-c4199e48bf1d"
NC_042495.1	RepeatMasker	Retroposon?	36901680	36901878	446	+	.	ID="RND-6_FAMILY-13553";Tend="625";Tstart="429";shortTE="F";uid="187809a7-7b20-4341-9ef7-551dc5d3c463"
NC_042495.1	RepeatMasker	DNA	34523296	34523533	939	+	.	ID="TTAA2D_AP";Tend="431";Tstart="189";shortTE="F";uid="9997b8c9-18f9-4244-9342-835f55c86d6d"
NC_042495.1	RepeatMasker	DNA	25027599	25027883	1082	+	.	ID="DNA4-1_AP";Tend="353";Tstart="3";shortTE="F";uid="24677829-dbf4-4c4e-95de-0d307b9fd5b6"
NC_042495.1	RepeatMasker	DNA/Ginger-1	112060657	112061496	3378	+	.	ID="rnd-6_family-20286";Tend="2296";Tstart="801";shortTE="F";uid="4255bcfd-3b95-4cde-8ad8-c5cadf81e794"
NC_042495.1	RepeatMasker	Retroposon?	53001714	53002419	5669	+	.	ID="RND-6_FAMILY-2390";Tend="2523";Tstart="1782";shortTE="F";uid="ffdd10b7-85ff-4484-b7b9-c5d25ada5ebe"
NC_042495.1	RepeatMasker	DNA/Ginger-1	9663826	9664265	834	+	.	ID="RND-6_FAMILY-8793";Tend="628";Tstart="143";shortTE="F";uid="29c41492-bb38-427c-a42f-89761ccbb10a"
NC_042495.1	RepeatMasker	DNA/Ginger-1	64604163	64604722	4375	+	.	ID="RND-6_FAMILY-22402";Tend="2633";Tstart="2076";shortTE="F";uid="d6992e80-3a16-4017-92ea-69b158137b41"
NC_042495.1	RepeatMasker	DNA/Ginger-1	29127206	29127917	5421	+	.	ID="RND-6_FAMILY-22402";Tend="1607";Tstart="872";shortTE="F";uid="8b9aa09e-cf3e-4afe-9e11-f0729b60057e"
NC_042495.1	RepeatMasker	DNA/Kolobok-E	25204104	25204309	848	+	.	ID="RND-6_FAMILY-15442";Tend="1846";Tstart="1647";shortTE="F";uid="730c84c2-afdd-4437-ab1d-3c1f53fa2633"
NC_042495.1	RepeatMasker	RC/Helitron	70744375	70744656	871	+	.	ID="RND-6_FAMILY-7990";Tend="566";Tstart="292";shortTE="F";uid="de123739-f8c4-4b7c-8fe9-1feb536b47b3"
NC_042495.1	RepeatMasker	DNA	23038612	23038802	1226	+	.	ID="dna4-3_ap";Tend="180";Tstart="2";shortTE="F";uid="a3ea71a1-05de-4e8b-aea3-1f147aaac835"
NC_042495.1	RepeatMasker	Retroposon?	97786293	97786585	617	+	.	ID="RND-6_FAMILY-2390";Tend="1024";Tstart="741";shortTE="F";uid="d62cf285-8f1f-4225-be42-a78ecf0ecb76"
NC_042495.1	RepeatMasker	Unknown	58339989	58340362	2665	+	.	ID="RND-6_FAMILY-6823";Tend="1278";Tstart="918";shortTE="F";uid="360ce297-4387-4abb-ae05-09cd2688436f"
NC_042495.1	RepeatMasker	DNA/Ginger-1	26648195	26648525	2419	+	.	ID="RND-4_FAMILY-641";Tend="1492";Tstart="1161";shortTE="F";uid="c8d57bc8-ad12-4184-ad44-66aa78d69275"
NC_042495.1	RepeatMasker	Unknown	96418597	96418727	688	+	.	ID="RND-1_FAMILY-151";Tend="1300";Tstart="1171";shortTE="F";uid="0efc2b27-4280-4203-b790-0d0d31b5e787"
NC_042495.1	RepeatMasker	Retroposon?	25854930	25855750	1656	+	.	ID="RND-6_FAMILY-13553";Tend="1631";Tstart="806";shortTE="F";uid="61f93256-7f65-4001-a031-8bc141ac58aa"
NC_042495.1	RepeatMasker	DNA/hAT-Tip100	89636941	89637808	6187	+	.	ID="RND-5_FAMILY-242";Tend="1611";Tstart="714";shortTE="F";uid="f3a01c49-9ef6-49b3-85d9-ca68dcd78a73"
NC_042495.1	RepeatMasker	DNA	37829763	37830329	4043	+	.	ID="TTAA16_AP";Tend="569";Tstart="1";shortTE="F";uid="0365af45-1109-47d8-98cd-7c5fe3c4c982"
NC_042495.1	RepeatMasker	DNA/Ginger-1	11330348	11330617	502	+	.	ID="RND-6_FAMILY-20286";Tend="2336";Tstart="1792";shortTE="F";uid="3374fe09-6b92-4e58-8ee6-b1a9dae4abff"
NC_042495.1	RepeatMasker	Unknown	61081258	61081526	2084	+	.	ID="RND-6_FAMILY-6874";Tend="1504";Tstart="1246";shortTE="F";uid="da1be426-599a-404c-9671-984cb2b7c64b"
NC_042495.1	RepeatMasker	DNA/Kolobok-E	26921874	26922119	993	+	.	ID="RND-6_FAMILY-3437";Tend="759";Tstart="522";shortTE="F";uid="fdae7f6d-0cb7-4197-a2bf-3feef459ddcd"
NC_042495.1	RepeatMasker	DNA/hAT-Tip100	118666855	118667403	2466	+	.	ID="DNA8-87_AP";Tend="822";Tstart="308";shortTE="F";uid="5d9c332c-42ea-46be-993b-c27f206a7a0f"
NC_042495.1	RepeatMasker	DNA/hAT-Tip100	16708156	16708789	5172	+	.	ID="RND-5_FAMILY-14400";Tend="1598";Tstart="965";shortTE="F";uid="1bc6dc2c-b0c9-4e6d-9295-3902d94717f0"
NC_042495.1	RepeatMasker	Unknown	20256357	20256482	651	+	.	ID="RND-6_FAMILY-16713";Tend="1620";Tstart="1495";shortTE="F";uid="21cd5870-7c06-4911-adf2-72b7ef48c6e7"
NC_042495.1	RepeatMasker	DNA/Ginger-1	117956114	117956223	617	+	.	ID="RND-6_FAMILY-51198";Tend="877";Tstart="777";shortTE="F";uid="6c6fef39-9aed-4aa9-8acd-200c2b1aa207"
NC_042495.1	RepeatMasker	DNA	109535586	109535690	521	+	.	ID="ttaac_ap";Tend="275";Tstart="172";shortTE="F";uid="b9b65d60-ea39-4d4c-9cb4-e6b5afd44b16"
NC_042495.1	RepeatMasker	Unknown	96417599	96417868	1242	+	.	ID="RND-1_FAMILY-151";Tend="1152";Tstart="902";shortTE="F";uid="28defea1-0239-4f0b-ac05-e2a28e1dc81b"
NC_042495.1	RepeatMasker	DNA	24621265	24622333	3991	+	.	ID="RND-5_FAMILY-5800";TEgroup="ctg_3%7CRND-5_FAMILY-5800%7C7";Tend="2062";Tstart="738";shortTE="F";uid="f84dba2e-08b7-4af7-bcbc-34ef18e0f9f4"
NC_042495.1	RepeatMasker	Retroposon?	71114329	71114614	2023	+	.	ID="RND-6_FAMILY-11842";Tend="1125";Tstart="838";shortTE="F";uid="39f267ba-8650-46e8-80c6-6e2d93a810ff"
NC_042495.1	RepeatMasker	DNA/hAT-hAT19	65933346	65933628	2006	+	.	ID="DNA8-82_AP";Tend="289";Tstart="1";shortTE="F";uid="de066bfb-d887-4cec-814c-dc83b05a0380"
NC_042495.1	RepeatMasker	DNA/P	17332526	17332935	544	+	.	ID="P4_AG";Tend="3677";Tstart="3262";shortTE="F";uid="7982fab0-c494-45c3-b96b-2741347951ac"
NC_042495.1	RepeatMasker	DNA/Ginger-2	53329047	53330010	6603	+	.	ID="RND-6_FAMILY-74";Tend="1053";Tstart="91";shortTE="F";uid="af228764-8a8f-4584-9feb-e249c4cfab67"
NC_042495.1	RepeatMasker	DNA	19505626	19506065	1220	+	.	ID="DNA8-27_AP";TEgroup="ctg_3%7CDNA8-27_AP%7C1";Tend="762";Tstart="112";shortTE="F";uid="63341527-afd5-4753-8870-9e6ad603c9c2"
NC_042495.1	RepeatMasker	RC/Helitron	9560264	9560657	2691	+	.	ID="RND-1_FAMILY-5";Tend="1286";Tstart="889";shortTE="F";uid="1f883686-3e64-47d7-a972-49980dae9a01"
NC_042495.1	RepeatMasker	DNA/hAT?	37514128	37514249	452	+	.	ID="RND-1_FAMILY-4";Tend="1183";Tstart="1081";shortTE="F";uid="f3b26611-4d10-4262-84ea-08676596be96"
NC_042495.1	RepeatMasker	DNA/Kolobok-E	95198047	95199069	6965	+	.	ID="RND-6_FAMILY-923";Tend="2361";Tstart="1310";shortTE="F";uid="4b8552ac-ca3d-49bd-8aae-989b0f6616c9"
NC_042495.1	RepeatMasker	DNA	77053528	77053801	2029	+	.	ID="DNA4-3_AP";Tend="357";Tstart="82";shortTE="F";uid="332b4178-d6be-44b0-9286-7927599cf6b0"
NC_042495.1	RepeatMasker	Retroposon?	38896163	38896834	4711	+	.	ID="SINE2-1_AP";Tend="711";Tstart="1";shortTE="F";uid="80fbdfdf-c1e7-461e-aaa3-5617ffaec812"
NC_042495.1	RepeatMasker	DNA	113657008	113657230	584	+	.	ID="RND-4_FAMILY-649";Tend="1279";Tstart="1068";shortTE="F";uid="666282e2-a289-4324-b1a4-f257bd357d10"
NC_042495.1	RepeatMasker	DNA	58918528	58919050	1179	+	.	ID="RND-5_FAMILY-2302";TEgroup="ctg_3%7CRND-5_FAMILY-2302%7C1";Tend="1753";Tstart="1376";shortTE="F";uid="331e6e18-5fec-4517-81dd-b9f6ac04352b"
NC_042495.1	RepeatMasker	DNA	44009983	44010451	886	+	.	ID="RND-6_FAMILY-795";TEgroup="ctg_3%7CRND-6_FAMILY-795%7C3";Tend="1459";Tstart="881";shortTE="F";uid="f1a5ca33-660c-4ac4-b3ba-cb305fb0e38b"
NC_042495.1	RepeatMasker	DNA/hAT-Tip100	89722852	89723290	3035	+	.	ID="RND-6_FAMILY-3698";Tend="2254";Tstart="1798";shortTE="F";uid="cdef4120-7da1-479c-8231-ac3667e8f9a7"
NC_042495.1	RepeatMasker	DNA/Kolobok-E	21865634	21865830	741	+	.	ID="RND-6_FAMILY-15442";Tend="2223";Tstart="2025";shortTE="F";uid="2f7c22d8-6248-4e08-bb54-12d663d41425"
NC_042495.1	RepeatMasker	Unknown	29135670	29135901	610	+	.	ID="RND-1_FAMILY-452";Tend="1480";Tstart="1271";shortTE="F";uid="d1f9abd8-6817-4473-8118-fc409179d1fa"
NC_042495.1	RepeatMasker	DNA/Sola-1	32809793	32810432	4430	+	.	ID="RND-6_FAMILY-3980";Tend="1220";Tstart="583";shortTE="F";uid="f168c7cd-8b11-46f6-af08-56f311236c71"
NC_042495.1	RepeatMasker	DNA	17561957	17562394	2778	+	.	ID="TTAA18B_AP";Tend="576";Tstart="149";shortTE="F";uid="56a3f9cb-879a-4ca2-8d27-fbcaf9f34709"
NC_042495.1	RepeatMasker	DNA/MULE-MuDR	1813440	1813618	527	+	.	ID="RND-6_FAMILY-5821";Tend="380";Tstart="239";shortTE="F";uid="ba9d8de5-e451-436b-b56c-28b8c4dd438d"
NC_042495.1	RepeatMasker	RC/Helitron	106719779	106720648	6375	+	.	ID="RND-1_FAMILY-5";Tend="1670";Tstart="622";shortTE="F";uid="0e56c795-dce6-4f37-bcb9-8b36bc88b754"
NC_042495.1	RepeatMasker	DNA/Ginger-1	65895339	65895578	1087	+	.	ID="RND-6_FAMILY-14973";Tend="1165";Tstart="924";shortTE="F";uid="69833f9e-1b22-4ace-8872-d4b6a3ed6655"
NC_042495.1	RepeatMasker	DNA/hAT	46620370	46621138	6575	+	.	ID="RND-4_FAMILY-1191";Tend="1830";Tstart="1062";shortTE="F";uid="c3837875-d084-45ee-967f-97d5bd54ba3a"
NC_042495.1	RepeatMasker	DNA	33529209	33529586	2257	+	.	ID="DNAX-2_AP";Tend="467";Tstart="90";shortTE="F";uid="5b861bff-2a2c-4569-bf82-a1c55f0cca51"
NC_042495.1	RepeatMasker	DNA/hAT	70596583	70596769	845	+	.	ID="RND-4_FAMILY-170";Tend="1133";Tstart="946";shortTE="F";uid="075fe087-357d-48b4-a812-c0ae97a7a230"
NC_042495.1	RepeatMasker	DNA/Kolobok-E	76911504	76911874	2988	+	.	ID="RND-6_FAMILY-3437";Tend="921";Tstart="552";shortTE="F";uid="d7deb1d0-8036-49bd-9e53-7ab748484721"
NC_042495.1	RepeatMasker	DNA	105119983	105120340	502	+	.	ID="DNA4-3_AP";Tend="341";Tstart="1";shortTE="F";uid="1bfd96f4-132c-4e8b-9d86-75e434effc62"
NC_042495.1	RepeatMasker	Unknown	23735602	23736112	2975	+	.	ID="RND-4_FAMILY-926";Tend="1829";Tstart="1331";shortTE="F";uid="d209afc2-95d3-49ca-b930-1b2673406b18"
NC_042495.1	RepeatMasker	Retroposon?	88299465	88299623	659	+	.	ID="RND-6_FAMILY-291";Tend="1789";Tstart="1633";shortTE="F";uid="cdf4a339-d7b3-49b1-8a4f-585c4cd8c16e"
NC_042495.1	RepeatMasker	DNA/hAT?	111749111	111749404	482	+	.	ID="RND-5_FAMILY-3458";Tend="1121";Tstart="834";shortTE="F";uid="fed17942-806f-4035-b3c5-7f011a70505e"
NC_042495.1	RepeatMasker	RC/Helitron	54164230	54164671	3040	+	.	ID="RND-1_FAMILY-527";Tend="1249";Tstart="777";shortTE="F";uid="d43d9473-8e0d-43c4-949e-62ea4677631a"
NC_042495.1	RepeatMasker	DNA/TcMar-Tc4	50712634	50713042	1917	+	.	ID="RND-6_FAMILY-11344";Tend="2383";Tstart="1997";shortTE="F";uid="32ba2b92-0658-4a0a-b505-b175beb05473"
NC_042495.1	RepeatMasker	Retroposon?	40638894	40639209	1357	+	.	ID="RND-6_FAMILY-15129";Tend="1415";Tstart="1100";shortTE="F";uid="53a95ccf-b0df-4738-a8ba-3c1757f2187f"
NC_042495.1	RepeatMasker	Retroposon?	54807505	54807702	724	+	.	ID="RND-5_FAMILY-1426";Tend="2512";Tstart="2323";shortTE="F";uid="67f82b81-e305-4902-b49a-9384d5396b6b"
NC_042495.1	RepeatMasker	DNA	78955002	78955183	1043	+	.	ID="RND-5_FAMILY-2302";Tend="1715";Tstart="1529";shortTE="F";uid="b6409d44-b26a-471d-b681-e9cdc34524fa"
NC_042495.1	RepeatMasker	Retroposon?	83704589	83704729	514	+	.	ID="RND-6_FAMILY-11842";Tend="2187";Tstart="2043";shortTE="F";uid="489d00d1-9ace-4105-9b74-bb39a415b1f0"
NC_042495.1	RepeatMasker	DNA/hAT	11563612	11563720	965	+	.	ID="RND-1_FAMILY-165";Tend="1070";Tstart="962";shortTE="F";uid="bdec7004-8251-49e4-aa9c-62671590fede"
NC_042495.1	RepeatMasker	DNA	30537285	30537494	899	+	.	ID="RND-6_FAMILY-426";Tend="1254";Tstart="1038";shortTE="F";uid="48bac09d-3c4c-4d14-8220-b69039d3fbda"
NC_042495.1	RepeatMasker	Unknown	29966555	29966890	1611	+	.	ID="RND-1_FAMILY-258";Tend="1620";Tstart="1289";shortTE="F";uid="c58f6198-944e-4fc9-8370-23ebe3f4627f"
NC_042495.1	RepeatMasker	Unknown	43443455	43443592	982	+	.	ID="RND-6_FAMILY-11441";Tend="1017";Tstart="870";shortTE="F";uid="9a2bf697-b0cc-4a22-b630-05078ec0d7b7"
NC_042495.1	RepeatMasker	DNA	112205779	112206231	1083	+	.	ID="DNA4-2_AP";Tend="608";Tstart="190";shortTE="F";uid="8dd0a89f-2c41-4552-a5a1-53927abd4fb0"
NC_042495.1	RepeatMasker	Retroposon?	82934197	82934297	468	+	.	ID="RND-5_FAMILY-509";Tend="309";Tstart="207";shortTE="F";uid="acbd79d1-b675-4602-88a8-c1d43cc2057e"
NC_042495.1	RepeatMasker	DNA	40319260	40319472	970	+	.	ID="ttaa4c_ap";Tend="414";Tstart="209";shortTE="F";uid="9697249f-0396-49e3-9ab8-5638048d410b"
NC_042495.1	RepeatMasker	DNA/Ginger-1	11831930	11832640	3598	+	.	ID="rnd-6_family-20286";Tend="1440";Tstart="776";shortTE="F";uid="00fb5710-0310-4907-8e4b-d922d75eebd9"
NC_042495.1	RepeatMasker	DNA/hAT-Tip100	27955460	27955697	1717	+	.	ID="RND-1_FAMILY-480";Tend="1134";Tstart="893";shortTE="F";uid="70a28a23-5b3f-4d55-8a48-16afdd977f2d"
NC_042495.1	RepeatMasker	Retroposon?	93261246	93261566	1467	+	.	ID="RND-6_FAMILY-8413";Tend="1697";Tstart="1378";shortTE="F";uid="ea809738-cad9-49fc-a4ff-42ba3604ede4"
NC_042495.1	RepeatMasker	Unknown	27998893	27999185	2138	+	.	ID="RND-1_FAMILY-81";Tend="779";Tstart="490";shortTE="F";uid="ba3464c9-8618-4bca-9eda-7a444a3c40d5"
NC_042495.1	RepeatMasker	DNA/hAT-Tip100	44999560	45000473	4613	+	.	ID="RND-6_FAMILY-17274";Tend="1849";Tstart="972";shortTE="F";uid="e9133b52-f960-4d23-b738-f32a1c4fdf5a"
NC_042495.1	RepeatMasker	Unknown	32232571	32233005	1156	+	.	ID="RND-6_FAMILY-15741";Tend="1306";Tstart="864";shortTE="F";uid="72ce629e-61c8-4aac-9eb7-493f709de78b"
NC_042495.1	RepeatMasker	Retroposon?	25911313	25911625	711	+	.	ID="SINE2-1_AP";Tend="1461";Tstart="1190";shortTE="F";uid="13d276b0-38da-47f7-b199-9cc4f4ebeb14"
NC_042495.1	RepeatMasker	DNA/Ginger-1	60102417	60103266	5570	+	.	ID="RND-6_FAMILY-6639";Tend="1166";Tstart="322";shortTE="F";uid="3bc61451-81e3-4cb9-8d18-63d09ac046ed"
NC_042495.1	RepeatMasker	LINE/CR1	102035658	102036073	2423	+	.	ID="RND-5_FAMILY-2096";Tend="1848";Tstart="1451";shortTE="F";uid="ccd1bedc-ac2a-4232-9746-3a20483ae036"
NC_042495.1	RepeatMasker	DNA/Kolobok-E	85717365	85717572	833	+	.	ID="RND-5_FAMILY-751";Tend="649";Tstart="439";shortTE="F";uid="277bc66a-4596-4ed4-9e64-863c8144ef75"
NC_042495.1	RepeatMasker	DNA	22082792	22083574	3118	+	.	ID="RND-6_FAMILY-553";Tend="728";Tstart="58";shortTE="F";uid="3ac17f38-f356-4b5e-b862-2bb87c358fe4"
NC_042495.1	RepeatMasker	DNA	98641015	98641478	3369	+	.	ID="RND-1_FAMILY-464";Tend="1438";Tstart="962";shortTE="F";uid="f8ccda5a-938c-46ef-870d-553b56c8c447"
NC_042495.1	RepeatMasker	DNA/hAT-Tip100	33810570	33812161	11374	+	.	ID="RND-5_FAMILY-11892";Tend="2194";Tstart="582";shortTE="F";uid="ef42b1c9-fd9c-4ced-9ed2-0737b5a2f963"
NC_042495.1	RepeatMasker	Unknown	47222605	47223248	3176	+	.	ID="RND-4_FAMILY-1309";Tend="1352";Tstart="757";shortTE="F";uid="eac48561-682a-46b9-a023-ba1f27680f9c"
NC_042495.1	RepeatMasker	Retroposon?	64028926	64029156	3453	+	.	ID="RND-5_FAMILY-836";Tend="1519";Tstart="1161";shortTE="F";uid="f4c1a5cf-6a7a-4012-9d41-1a2a76595a57"
NC_042495.1	RepeatMasker	DNA/Ginger-1	60101028	60101339	558	+	.	ID="RND-6_FAMILY-6639";Tend="309";Tstart="65";shortTE="F";uid="2e77c1f1-dfdc-4752-a2b5-c6184e4b7ce2"
NC_042495.1	RepeatMasker	LINE/I	58206396	58206749	1756	+	.	ID="RND-6_FAMILY-4108";Tend="1145";Tstart="761";shortTE="F";uid="19e0339e-f0f7-47f8-99dd-57eaeeb85d8a"
NC_042495.1	RepeatMasker	DNA/Ginger-1	25037821	25037933	513	+	.	ID="RND-6_FAMILY-22402";Tend="983";Tstart="875";shortTE="F";uid="073dc560-c5d3-4a48-8410-8de5e8845ad8"
NC_042495.1	RepeatMasker	DNA/hAT-Ac	53745209	53745346	607	+	.	ID="RND-6_FAMILY-18241";Tend="1365";Tstart="1239";shortTE="F";uid="33713c42-d5fa-4950-9345-1c8f2871e23c"
NC_042495.1	RepeatMasker	DNA/Kolobok-E	7637043	7637221	597	+	.	ID="RND-6_FAMILY-15442";Tend="2222";Tstart="2024";shortTE="F";uid="672ee156-3ecc-4eed-bebe-f99683a30d2f"
NC_042495.1	RepeatMasker	DNA/hAT	86624783	86625099	2219	+	.	ID="RND-1_FAMILY-165";Tend="1242";Tstart="961";shortTE="F";uid="258d4fc0-471f-4740-98c1-15681e8c067c"
NC_042495.1	RepeatMasker	DNA/hAT-hAT19	66559338	66559540	606	+	.	ID="RND-6_FAMILY-4841";Tend="462";Tstart="258";shortTE="F";uid="113789e3-5a89-4280-a99c-2acf1a354edc"
NC_042495.1	RepeatMasker	DNA/Ginger-1	59006490	59006654	441	+	.	ID="RND-6_FAMILY-22402";Tend="2019";Tstart="1862";shortTE="F";uid="5eaa9e20-2f96-441a-9896-caa20a9134c4"
NC_042495.1	RepeatMasker	DNA/hAT-Tip100	55500621	55501152	4279	+	.	ID="RND-5_FAMILY-14400";Tend="1598";Tstart="1057";shortTE="F";uid="34435629-2468-42a6-9132-4fa8199168fe"
NC_042495.1	RepeatMasker	DNA/Kolobok-E	19270987	19271169	688	+	.	ID="KOLOBOKE-3_AP";Tend="5295";Tstart="5094";shortTE="F";uid="c4b5e6a6-202a-4993-a69c-28653a770904"
NC_042495.1	RepeatMasker	DNA/hAT-Ac	114992025	114992331	1657	+	.	ID="RND-5_FAMILY-5844";Tend="1864";Tstart="1558";shortTE="F";uid="94e16941-3b15-4b67-83f0-0bc9f116392c"
NC_042495.1	RepeatMasker	DNA/Kolobok-E	40005016	40005157	453	+	.	ID="KOLOBOKE-2_AP";Tend="2211";Tstart="2042";shortTE="F";uid="c36b11af-f86a-4c4c-bb3a-15af14639599"
NC_042495.1	RepeatMasker	DNA	23517181	23517340	764	+	.	ID="TTAA24_AP";Tend="144";Tstart="1";shortTE="F";uid="bc413ff9-a0a8-4819-af51-47b9381f39ce"
NC_042495.1	RepeatMasker	DNA/hAT-Tip100	87537543	87537667	1026	+	.	ID="RND-6_FAMILY-3698";Tend="769";Tstart="645";shortTE="F";uid="54d16095-e98e-4117-9037-4f8235ea4ea6"
NC_042495.1	RepeatMasker	Retroposon?	111143226	111143377	527	+	.	ID="RND-6_FAMILY-15586";Tend="2484";Tstart="2338";shortTE="F";uid="3fd36d34-5040-41c3-a21a-c9ab28b05f52"
NC_042495.1	RepeatMasker	DNA/Ginger	115513397	115513543	901	+	.	ID="RND-6_FAMILY-2771";Tend="2503";Tstart="2351";shortTE="F";uid="e6a34d00-8e23-4ed9-bd11-a295afc03d6c"
NC_042495.1	RepeatMasker	Retroposon?	14308876	14309358	3302	+	.	ID="SINE2-1_AP";Tend="1770";Tstart="1295";shortTE="F";uid="6d0c0f44-0fd0-4fe7-b1ab-490f2919ec33"
NC_042495.1	RepeatMasker	DNA	112342152	112342441	1407	+	.	ID="DNA4-1_AP";Tend="299";Tstart="4";shortTE="F";uid="2af4dfc1-7204-43e4-abac-5fe8a432fb91"
NC_042495.1	RepeatMasker	DNA	89239611	89239846	1879	+	.	ID="RND-1_FAMILY-464";Tend="1188";Tstart="953";shortTE="F";uid="a10a838d-1351-4fdc-a6e6-3d3e77e60690"
NC_042495.1	RepeatMasker	DNA	65888934	65889384	3931	+	.	ID="TTAA18C_AP";Tend="449";Tstart="1";shortTE="F";uid="23a64de2-0ac1-4d25-b0ab-7f288a935268"
NC_042495.1	RepeatMasker	DNA	7321484	7321625	607	+	.	ID="RND-1_FAMILY-380";Tend="1404";Tstart="1267";shortTE="F";uid="0e819c4f-6a9b-4053-a94e-d824b7e62805"
NC_042495.1	RepeatMasker	RC/Helitron	69837306	69837703	489	+	.	ID="RND-6_FAMILY-806";Tend="1347";Tstart="899";shortTE="F";uid="73a23c5c-c4f9-4bc0-80ff-f05fc7993bb9"
NC_042495.1	RepeatMasker	Unknown	62173126	62173570	3074	+	.	ID="RND-1_FAMILY-58";Tend="1653";Tstart="1204";shortTE="F";uid="670dfe71-70cd-498a-827b-f39a59f2fb6c"
NC_042495.1	RepeatMasker	DNA	16712557	16712690	842	+	.	ID="RND-1_FAMILY-177";Tend="862";Tstart="704";shortTE="F";uid="037a763b-b896-4577-912c-6d882ff83553"
NC_042495.1	RepeatMasker	Retroposon?	43209909	43210057	432	+	.	ID="RND-6_FAMILY-3042";Tend="1038";Tstart="884";shortTE="F";uid="67d9d86d-dc84-4d7b-85e0-53b53dc8cda5"
NC_042495.1	RepeatMasker	DNA/Kolobok-E	33111579	33111721	681	+	.	ID="RND-5_FAMILY-3406";Tend="1076";Tstart="932";shortTE="F";uid="bf2fa333-037f-44e9-869d-03f46ec57327"
NC_042495.1	RepeatMasker	DNA	106532294	106532394	690	+	.	ID="RND-6_FAMILY-847";Tend="661";Tstart="561";shortTE="F";uid="98fd706b-9348-4122-888c-4102771f4720"
NC_042495.1	RepeatMasker	LINE/CR1	47348103	47348693	1043	+	.	ID="RND-6_FAMILY-5519";Tend="973";Tstart="400";shortTE="F";uid="302de7d2-e17e-48ac-9cb1-6cfcfd4a553d"
NC_042495.1	RepeatMasker	LINE/I-Jockey	42523020	42523668	1743	+	.	ID="RND-5_FAMILY-77";Tend="1549";Tstart="871";shortTE="F";uid="43e7ea65-f0f1-4464-985b-45c27819dc69"
NC_042495.1	RepeatMasker	DNA/hAT-Tip100	18174015	18174393	2568	+	.	ID="RND-6_FAMILY-23781";Tend="475";Tstart="104";shortTE="F";uid="1813a38b-a3e6-4b17-9cf7-9d84aaf6bac6"
NC_042495.1	RepeatMasker	Unknown	35151468	35151605	473	+	.	ID="RND-6_FAMILY-6468";Tend="1244";Tstart="1097";shortTE="F";uid="fac5741a-55e1-4c7a-913b-dc76c972c1bd"
NC_042495.1	RepeatMasker	DNA/hAT-Tip100	33510431	33510973	3881	+	.	ID="RND-1_FAMILY-447";Tend="1475";Tstart="944";shortTE="F";uid="cfc505e6-1155-43b0-b0a6-a91a0ace8add"
NC_042495.1	RepeatMasker	DNA/Kolobok-E	51779196	51779871	2745	+	.	ID="RND-5_FAMILY-5933";Tend="1141";Tstart="543";shortTE="F";uid="ba7cc787-3057-4fb7-8134-818b99b96b43"
NC_042495.1	RepeatMasker	Unknown	4036406	4036600	545	+	.	ID="RND-4_FAMILY-188";Tend="1071";Tstart="861";shortTE="F";uid="b7eb2e84-2212-41ae-b2b4-80c238d827c2"
NC_042495.1	RepeatMasker	Unknown	27175957	27177238	8313	+	.	ID="RND-6_FAMILY-2095";Tend="2313";Tstart="1026";shortTE="F";uid="87c0a3c6-2473-477d-a4b8-cc5238c32230"
NC_042495.1	RepeatMasker	DNA	93917504	93917935	2579	+	.	ID="TTAA7_AP";Tend="434";Tstart="1";shortTE="F";uid="c3941787-eec7-44aa-b373-158f863009a2"
NC_042495.1	RepeatMasker	DNA/Ginger-1	69279097	69280809	7331	+	.	ID="RND-6_FAMILY-3332";Tend="2384";Tstart="769";shortTE="F";uid="e993071d-1693-429b-953d-0c66714b3be2"
NC_042495.1	RepeatMasker	LINE/I-Jockey	69474774	69475033	840	+	.	ID="RND-6_FAMILY-1353";Tend="1451";Tstart="1195";shortTE="F";uid="b62e2ce1-76ab-4d53-b337-4436aaa8695d"
NC_042495.1	RepeatMasker	DNA	53941948	53942083	504	+	.	ID="RND-6_FAMILY-16233";Tend="566";Tstart="431";shortTE="F";uid="552ea03e-9ce6-4702-95eb-628cb491c056"
NC_042495.1	RepeatMasker	DNA	87664295	87664527	867	+	.	ID="RND-6_FAMILY-9356";Tend="1330";Tstart="1089";shortTE="F";uid="73a54c28-8ce4-40a9-81ed-e551f50aad0c"
NC_042495.1	RepeatMasker	DNA	42944336	42944519	1589	+	.	ID="TTAA19_AP";Tend="528";Tstart="344";shortTE="F";uid="30eb3547-80c1-4c90-bece-40341bed6e13"
NC_042495.1	RepeatMasker	LTR/Pao	19251531	19251911	2891	+	.	ID="RND-6_FAMILY-860";Tend="832";Tstart="455";shortTE="F";uid="25bb7bed-4ed5-4186-9d98-9588406005cd"
NC_042495.1	RepeatMasker	Retroposon?	34705182	34706522	8716	+	.	ID="SINE2-1_AP";Tend="1770";Tstart="460";shortTE="F";uid="58c91b8b-2140-46dc-9d58-b7a3b1c66c5b"
NC_042495.1	RepeatMasker	DNA	87155059	87155676	2510	+	.	ID="DNA4-2_AP";Tend="769";Tstart="134";shortTE="F";uid="0b878700-d387-427c-9763-98b02dbf254f"
NC_042495.1	RepeatMasker	DNA/hAT-Ac	31745420	31745600	1423	+	.	ID="RND-5_FAMILY-220";Tend="1848";Tstart="1668";shortTE="F";uid="7dd70706-f90d-4c33-9824-f528ef12ce59"
NC_042495.1	RepeatMasker	Unknown	41087039	41087369	1489	+	.	ID="RND-5_FAMILY-3044";Tend="1112";Tstart="805";shortTE="F";uid="5ebf0c5d-d051-4388-ad1d-e3903956c2f3"
NC_042495.1	RepeatMasker	DNA/hAT	25890055	25890872	4985	+	.	ID="RND-6_FAMILY-45";Tend="1768";Tstart="930";shortTE="F";uid="53c3ed8c-8186-4a8a-b216-1301d876e0ca"
NC_042495.1	RepeatMasker	DNA/Ginger-1	53366630	53366839	1452	+	.	ID="RND-6_FAMILY-20286";Tend="2024";Tstart="1814";shortTE="F";uid="ab2aa215-aacd-4aba-95d4-0de9cd87462c"
NC_042495.1	RepeatMasker	DNA/hAT-Tip100	81845311	81846075	3640	+	.	ID="RND-1_FAMILY-294";Tend="956";Tstart="154";shortTE="F";uid="ca892dbe-ec16-4c81-81ef-9f10784678f4"
NC_042495.1	RepeatMasker	DNA	4468591	4468726	524	+	.	ID="TTAA18B_AP";Tend="151";Tstart="2";shortTE="F";uid="3e280b2a-fec1-4903-bcce-a3841092bfe4"
NC_042495.1	RepeatMasker	DNA	61497828	61498051	1700	+	.	ID="TTAA19_AP";Tend="526";Tstart="302";shortTE="F";uid="30b5842e-5194-4e18-b940-ee7e743f4e85"
NC_042495.1	RepeatMasker	RC/Helitron	39240209	39240919	2069	+	.	ID="RND-4_FAMILY-831";Tend="1565";Tstart="854";shortTE="F";uid="12ef4eab-f53a-45bc-b50d-10ee018242f4"
NC_042495.1	RepeatMasker	Unknown	43445855	43446142	1336	+	.	ID="RND-1_FAMILY-338";Tend="1294";Tstart="986";shortTE="F";uid="8237a7b8-63d6-468a-a251-2c46f88b778a"
NC_042495.1	RepeatMasker	Retroposon?	93849187	93849336	603	+	.	ID="RND-6_FAMILY-12562";Tend="1197";Tstart="1051";shortTE="F";uid="6c6f8ea8-2919-4bec-9495-5121eac00be9"
NC_042495.1	RepeatMasker	Retroposon?	24555371	24555550	1047	+	.	ID="RND-5_FAMILY-3506";Tend="1443";Tstart="1265";shortTE="F";uid="210e5499-1841-4472-ae1b-98413e2bc2c5"
NC_042495.1	RepeatMasker	LINE/I-Jockey	31668857	31669292	485	+	.	ID="RND-6_FAMILY-651";Tend="785";Tstart="350";shortTE="F";uid="b1be3109-5da5-435e-94cc-a904817cda51"
NC_042495.1	RepeatMasker	Unknown	44634878	44635392	3754	+	.	ID="RND-6_FAMILY-7241";Tend="1007";Tstart="483";shortTE="F";uid="ee309d1c-d850-4dc9-9853-c55ec51b28d5"
NC_042495.1	RepeatMasker	DNA/hAT-Charlie	113067653	113068464	5485	+	.	ID="RND-6_FAMILY-3725";Tend="1654";Tstart="846";shortTE="F";uid="1afbc83d-0078-4319-b734-5a63450867d1"
NC_042495.1	RepeatMasker	DNA	39729736	39730061	1259	+	.	ID="DNA4-2_AP";Tend="321";Tstart="1";shortTE="F";uid="d04dc643-ce2a-4979-bfc7-2b56d8a2c333"
NC_042495.1	RepeatMasker	DNA/hAT-Tip100	76692547	76692711	661	+	.	ID="RND-6_FAMILY-3389";Tend="1211";Tstart="1051";shortTE="F";uid="d5072e2d-932e-4442-b9bc-12656fdba647"
NC_042495.1	RepeatMasker	DNA/Kolobok-E	104059358	104059553	821	+	.	ID="RND-5_FAMILY-2568";Tend="1037";Tstart="852";shortTE="F";uid="d6730c22-5432-49bf-ab50-26137eb23cd8"
NC_042495.1	RepeatMasker	DNA/hAT-hAT19	112979871	112980129	1182	+	.	ID="DNA8-84_AP";Tend="515";Tstart="248";shortTE="F";uid="ad4d3952-badb-4eb1-a292-b212501982dd"
NC_042495.1	RepeatMasker	RC/Helitron	90161058	90161358	603	+	.	ID="RND-6_FAMILY-32908";Tend="1333";Tstart="1022";shortTE="F";uid="36e80eb5-548f-4cca-aff3-c0710d0086e9"
NC_042495.1	RepeatMasker	LINE/R1	12476049	12477051	6098	+	.	ID="RND-4_FAMILY-680";Tend="1359";Tstart="368";shortTE="F";uid="6b064177-1728-4c48-af2e-f8d7b092682d"
NC_042495.1	RepeatMasker	DNA/Ginger	19156141	19156655	3144	+	.	ID="RND-6_FAMILY-2771";Tend="1254";Tstart="778";shortTE="F";uid="c0e5389d-6912-459a-a6b9-92e7ec7b41af"
NC_042495.1	RepeatMasker	DNA/hAT-hAT19	21721606	21722613	5317	+	.	ID="RND-6_FAMILY-9201";Tend="1890";Tstart="952";shortTE="F";uid="60cd73a8-f133-40de-85bb-6b142e309e87"
NC_042495.1	RepeatMasker	Unknown	46347499	46347771	1433	+	.	ID="RND-1_FAMILY-190";Tend="1103";Tstart="823";shortTE="F";uid="d4aed24b-0657-4457-a1f7-797ad49db4a7"
NC_042495.1	RepeatMasker	Unknown	101978851	101979137	933	+	.	ID="RND-6_FAMILY-3131";Tend="1053";Tstart="756";shortTE="F";uid="8e965180-ed3d-4470-920a-bb4c694fa0e9"
NC_042495.1	RepeatMasker	DNA/hAT-Tip100	49173375	49173803	3447	+	.	ID="RND-6_FAMILY-10528";Tend="1335";Tstart="912";shortTE="F";uid="f044e4e5-caa8-489a-b82c-ec0eb56f27e6"
NC_042495.1	RepeatMasker	DNA	52384812	52385203	2743	+	.	ID="RND-6_FAMILY-3212";Tend="1297";Tstart="899";shortTE="F";uid="c04e044c-d7da-4516-83d2-af81aa89ffd2"
NC_042495.1	RepeatMasker	DNA/Ginger-1	28309056	28309670	3729	+	.	ID="rnd-6_family-3871";Tend="1445";Tstart="869";shortTE="F";uid="ff47bb61-ebdb-49fe-b7fe-8d976f5eed42"
NC_042495.1	RepeatMasker	LINE/L2	41839267	41839481	976	+	.	ID="RND-5_FAMILY-3692";Tend="2076";Tstart="1853";shortTE="F";uid="1bcdae00-b8c4-44b4-967f-c133bc83ea44"
NC_042495.1	RepeatMasker	DNA	100522488	100522890	2372	+	.	ID="RND-6_FAMILY-8931";Tend="1342";Tstart="950";shortTE="F";uid="e1cdccc1-0f7f-4ff2-9063-ea70414cdb33"
NC_042495.1	RepeatMasker	Unknown	76006502	76006739	1741	+	.	ID="RND-6_FAMILY-8007";Tend="1193";Tstart="934";shortTE="F";uid="efc7b545-4536-4b95-a83f-c682318405ee"
NC_042495.1	RepeatMasker	RC/Helitron	46289856	46290089	716	+	.	ID="RND-4_FAMILY-831";Tend="1038";Tstart="815";shortTE="F";uid="d115669f-844c-4fe5-a41a-822916564a4a"
NC_042495.1	RepeatMasker	RC/Helitron	19870802	19871340	1843	+	.	ID="RND-6_FAMILY-8085";Tend="1881";Tstart="1508";shortTE="F";uid="655c157f-35ca-49c5-9d08-29eb71a528d8"
NC_042495.1	RepeatMasker	LINE/I	107756803	107757181	2247	+	.	ID="RND-6_FAMILY-2127";Tend="774";Tstart="414";shortTE="F";uid="12a43e68-a1f9-4784-bc34-c35ffd56aca4"
NC_042495.1	RepeatMasker	DNA	34958196	34958364	712	+	.	ID="RND-6_FAMILY-345";Tend="219";Tstart="46";shortTE="F";uid="a8caf5af-42ae-49e1-8c6e-c712e7a514c4"
NC_042495.1	RepeatMasker	DNA/Ginger-1	62619603	62620911	5793	+	.	ID="RND-6_FAMILY-20286";Tend="2519";Tstart="1122";shortTE="F";uid="1b5bc022-0ce4-4ad3-86c4-af8ea40df9b9"
NC_042495.1	RepeatMasker	DNA	11381989	11382342	2280	+	.	ID="TTAA11_AP";Tend="374";Tstart="17";shortTE="F";uid="8d0dc231-f759-4f19-801f-4bb8db04c91e"
NC_042495.1	RepeatMasker	DNA/Ginger-1	4957635	4958136	3596	+	.	ID="RND-6_FAMILY-20286";Tend="2526";Tstart="2024";shortTE="F";uid="48855983-f5d7-43c3-89b3-a920f59a8042"
NC_042495.1	RepeatMasker	DNA	56971147	56971286	971	+	.	ID="TTAA7_AP";Tend="138";Tstart="1";shortTE="F";uid="8003d139-0c23-4b2d-8cba-bac719e495d0"
NC_042495.1	RepeatMasker	Retroposon?	88395375	88395496	647	+	.	ID="RND-5_FAMILY-3709";Tend="1688";Tstart="1569";shortTE="F";uid="5f78b595-016f-4bcc-849b-0857c7b071fd"
NC_042495.1	RepeatMasker	LINE/I	112633219	112633912	2237	+	.	ID="RND-6_FAMILY-3068";Tend="1614";Tstart="934";shortTE="F";uid="392bfd25-ffe4-4f41-8828-733b476af066"
NC_042495.1	RepeatMasker	Retroposon?	17214298	17214713	2056	+	.	ID="RND-6_FAMILY-11842";Tend="2222";Tstart="1821";shortTE="F";uid="69d67f39-31df-4e7c-b4be-c240a3374833"
NC_042495.1	RepeatMasker	DNA/Kolobok-E	105702496	105703886	8420	+	.	ID="RND-5_FAMILY-751";Tend="1893";Tstart="450";shortTE="F";uid="905cf82a-cf5b-407f-abba-47816d2a2db8"
NC_042495.1	RepeatMasker	Unknown	51266885	51267110	995	+	.	ID="RND-6_FAMILY-1454";Tend="1377";Tstart="1154";shortTE="F";uid="9b21eaba-ce86-4643-9d84-77748dd91e67"
NC_042495.1	RepeatMasker	Unknown	99273452	99275459	13222	+	.	ID="RND-6_FAMILY-4798";Tend="2032";Tstart="96";shortTE="F";uid="6bf541d2-7035-4423-a3b9-64c18d64f34e"
NC_042495.1	RepeatMasker	Retroposon?	96762387	96762617	994	+	.	ID="RND-5_FAMILY-1426";Tend="1660";Tstart="1417";shortTE="F";uid="9e6aadd7-194c-4df7-be67-2515ea936668"
NC_042495.1	RepeatMasker	DNA/Ginger-1	47796027	47796596	2337	+	.	ID="RND-5_FAMILY-7031";Tend="1480";Tstart="875";shortTE="F";uid="4a9a20d3-feb9-416a-9053-195f654e40be"
NC_042495.1	RepeatMasker	DNA/hAT-Tip100	61545733	61545881	423	+	.	ID="RND-6_FAMILY-11261";Tend="1097";Tstart="951";shortTE="F";uid="687819d4-ed9c-4e50-b8f2-df93a7bd1e91"
NC_042495.1	RepeatMasker	Unknown	69770124	69770269	986	+	.	ID="RND-1_FAMILY-185";Tend="1255";Tstart="1106";shortTE="F";uid="15858d77-2670-4a46-851f-f5d75fbe0629"
NC_042495.1	RepeatMasker	DNA/Kolobok-E	92830765	92831313	644	+	.	ID="RND-6_FAMILY-829";Tend="1564";Tstart="988";shortTE="F";uid="0fc62f10-2457-4746-aa83-c43ed141fae1"
NC_042495.1	RepeatMasker	DNA/Ginger-1	36512775	36513258	2786	+	.	ID="RND-6_FAMILY-14973";Tend="1461";Tstart="935";shortTE="F";uid="0641e521-8573-4a02-a75a-3a09904972c8"
NC_042495.1	RepeatMasker	DNA	80789943	80790367	2436	+	.	ID="RND-5_FAMILY-4566";Tend="1341";Tstart="881";shortTE="F";uid="f24bf145-9bf8-41c7-924d-1909b62a3a67"
NC_042495.1	RepeatMasker	DNA/hAT-Tip100	50595972	50596145	1251	+	.	ID="DNA8-16_AP";Tend="177";Tstart="1";shortTE="F";uid="849249d5-0a2f-45f8-aab2-4f16eaca2ba6"
NC_042495.1	RepeatMasker	RC/Helitron	44511914	44512270	2032	+	.	ID="RND-6_FAMILY-3340";Tend="1796";Tstart="1458";shortTE="F";uid="1b137295-933e-4d49-8b19-d8af6cfe36ba"
NC_042495.1	RepeatMasker	DNA	12792898	12793002	619	+	.	ID="RND-6_FAMILY-3449";Tend="1175";Tstart="1073";shortTE="F";uid="fce37da4-f5b4-43e3-ab2c-210cabeb41d9"
NC_042495.1	RepeatMasker	Retroposon?	12612213	12612970	2380	+	.	ID="RND-5_FAMILY-7341";Tend="1961";Tstart="1240";shortTE="F";uid="b7d373cd-b06f-4cc0-b93d-101c41cf6461"
NC_042495.1	RepeatMasker	Unknown	19948568	19948876	2298	+	.	ID="RND-6_FAMILY-9585";Tend="321";Tstart="14";shortTE="F";uid="1763e6f5-da74-4a29-8340-8bcaa9795dcc"
NC_042495.1	RepeatMasker	DNA/MULE-MuDR	87721816	87722066	484	+	.	ID="RND-6_FAMILY-2059";Tend="1120";Tstart="856";shortTE="F";uid="c062539e-c6b2-4929-8b21-cb44dc3b73d4"
NC_042495.1	RepeatMasker	DNA/Kolobok-E	41834472	41835750	5937	+	.	ID="RND-6_FAMILY-829";Tend="1564";Tstart="297";shortTE="F";uid="eb855fbb-ccd0-4553-abd8-8610825bdc09"
NC_042495.1	RepeatMasker	DNA/MULE-MuDR	52003736	52003917	519	+	.	ID="RND-6_FAMILY-12443";Tend="975";Tstart="794";shortTE="F";uid="c1bb3101-c553-4044-ac2b-00f80901fe2c"
NC_042495.1	RepeatMasker	Unknown	85125537	85125812	1778	+	.	ID="RND-6_FAMILY-377";Tend="597";Tstart="300";shortTE="F";uid="6907eddf-0849-4469-b701-f2ebf2f3ca12"
NC_042495.1	RepeatMasker	DNA/Ginger-1	22941114	22941309	845	+	.	ID="RND-6_FAMILY-6101";Tend="471";Tstart="285";shortTE="F";uid="8f468416-33c9-4477-8625-64597777d1b4"
NC_042495.1	RepeatMasker	DNA/hAT	2921515	2921835	2588	+	.	ID="RND-4_FAMILY-1191";Tend="1537";Tstart="1223";shortTE="F";uid="65195777-367f-4390-9159-a74e5b1a1160"
NC_042495.1	RepeatMasker	Unknown	25582280	25582591	2527	+	.	ID="RND-5_FAMILY-2665";Tend="1167";Tstart="862";shortTE="F";uid="a36fec94-f3a5-45ba-ae44-51b8e08d2f7c"
NC_042495.1	RepeatMasker	DNA/hAT?	4364072	4364311	611	+	.	ID="RND-5_FAMILY-1226";TEgroup="ctg_3%7CRND-5_FAMILY-1226%7C2";Tend="1759";Tstart="1194";shortTE="T";uid="7d1a5dbe-3b90-44d7-abac-926b429944d4"
NC_042495.1	RepeatMasker	Unknown	42114153	42114288	830	+	.	ID="RND-6_FAMILY-17568";Tend="1602";Tstart="1469";shortTE="F";uid="8e16b921-722c-4a5f-998f-906b660313df"
NC_042495.1	RepeatMasker	DNA/hAT?	645835	646022	480	+	.	ID="RND-5_FAMILY-3458";Tend="1122";Tstart="931";shortTE="F";uid="d7cd4d10-b0a6-4fce-8b4d-322200a3879a"
NC_042495.1	RepeatMasker	DNA	110913792	110913948	674	+	.	ID="ttaa4_ap";Tend="141";Tstart="1";shortTE="F";uid="27ec4400-a710-4692-84d1-b30a1654f9a4"
NC_042495.1	RepeatMasker	DNA/MULE-MuDR	84162862	84163003	421	+	.	ID="DNA8-110_AP";Tend="137";Tstart="1";shortTE="F";uid="163b5404-96b1-44b8-a1ba-e3290e42bdcc"
NC_042495.1	RepeatMasker	DNA/Ginger-1	79990461	79990628	720	+	.	ID="RND-6_FAMILY-717";Tend="755";Tstart="602";shortTE="F";uid="0b5a9dac-c4ce-4ad2-bb42-76c985ced9d3"
NC_042495.1	RepeatMasker	Unknown	112298698	112299315	3725	+	.	ID="RND-6_FAMILY-29792";Tend="1521";Tstart="915";shortTE="F";uid="1adf5487-a9a1-44e3-b2f1-1c136f9ddbfa"
NC_042495.1	RepeatMasker	DNA/hAT-Charlie	88318147	88318612	3936	+	.	ID="DNA8-86_AP";Tend="466";Tstart="1";shortTE="F";uid="4812e5a5-bd99-41c6-aca8-5622136e95f8"
NC_042495.1	RepeatMasker	Unknown	19820183	19820362	1118	+	.	ID="RND-6_FAMILY-1226";Tend="981";Tstart="802";shortTE="F";uid="62d10994-041c-46e8-a22e-33f1a04aea93"
NC_042495.1	RepeatMasker	DNA/hAT-Tip100	71655309	71655426	900	+	.	ID="DNA8-106_AP";Tend="1366";Tstart="1253";shortTE="F";uid="a1e316d8-cff5-4022-b68e-da8eeef413f5"
NC_042495.1	RepeatMasker	DNA	31554016	31554397	787	+	.	ID="RND-4_FAMILY-649";Tend="1164";Tstart="816";shortTE="F";uid="709637f7-a401-4260-a654-21faa6443524"
NC_042495.1	RepeatMasker	DNA/hAT	13685472	13685609	729	+	.	ID="RND-6_FAMILY-45";Tend="1373";Tstart="1205";shortTE="F";uid="88511538-d170-4232-b002-dca77322cafa"
NC_042495.1	RepeatMasker	DNA	27776017	27776145	487	+	.	ID="ttaa4b_ap";Tend="114";Tstart="16";shortTE="F";uid="be08e615-713a-41f2-abc5-66dbf1bc33ec"
NC_042495.1	RepeatMasker	Unknown	22479979	22480704	1401	+	.	ID="RND-6_FAMILY-5392";Tend="2051";Tstart="1427";shortTE="F";uid="e6a743c7-3d87-4e1a-8319-94b717588680"
NC_042495.1	RepeatMasker	DNA/Ginger-1	118386016	118386817	4289	+	.	ID="RND-6_FAMILY-22402";TEgroup="ctg_3%7CRND-6_FAMILY-22402%7C33";Tend="2638";Tstart="878";shortTE="F";uid="36f8777a-9487-4530-aa13-47d25b9d9b15"
NC_042495.1	RepeatMasker	Retroposon?	86779633	86780003	2730	+	.	ID="RND-6_FAMILY-7552";Tend="2566";Tstart="2193";shortTE="F";uid="2602e8b6-e651-44c3-8bbd-77c55f4f94ef"
NC_042495.1	RepeatMasker	DNA/hAT-Tip100	101409214	101409369	666	+	.	ID="DNA8-28_AP";Tend="974";Tstart="826";shortTE="F";uid="5ffc79e0-ec12-4294-adb3-3e369d64ac3b"
NC_042495.1	RepeatMasker	DNA	78658572	78658815	704	+	.	ID="RND-1_FAMILY-464";TEgroup="ctg_3%7CRND-1_FAMILY-464%7C17";Tend="1074";Tstart="961";shortTE="F";uid="a63bde4c-e280-4561-9828-7d691febdbb2"
NC_042495.1	RepeatMasker	DNA/hAT-Charlie	100784237	100784452	535	+	.	ID="RND-6_FAMILY-16721";Tend="1348";Tstart="1153";shortTE="F";uid="c2bec5f8-3a3d-441a-9c91-8f807ab59981"
NC_042495.1	RepeatMasker	DNA/Kolobok-E	10484395	10484570	1134	+	.	ID="RND-6_FAMILY-15442";Tend="2177";Tstart="2001";shortTE="F";uid="2720305a-70c4-4441-bcad-8d06f386578f"
NC_042495.1	RepeatMasker	RC/Helitron	116797774	116798063	1513	+	.	ID="RND-4_FAMILY-667";Tend="1716";Tstart="1444";shortTE="F";uid="5a1851d6-8adc-4ff9-8d9f-86f68d5fec77"
NC_042495.1	RepeatMasker	Unknown	78583086	78583221	884	+	.	ID="RND-6_FAMILY-38805";Tend="956";Tstart="822";shortTE="F";uid="b249824d-badb-41b5-bd46-34d81e7bcce6"
NC_042495.1	RepeatMasker	DNA/Ginger-1	40362342	40362912	495	+	.	ID="rnd-6_family-6101";Tend="1756";Tstart="637";shortTE="F";uid="d7d24505-46d7-40a7-812a-6a82d214c4fa"
NC_042495.1	RepeatMasker	DNA/Kolobok-E	100407485	100407704	444	+	.	ID="RND-6_FAMILY-829";Tend="1562";Tstart="1325";shortTE="F";uid="0ee7ce48-724d-45e7-bd8c-5857eaef1777"
NC_042495.1	RepeatMasker	Unknown	3508042	3508257	571	+	.	ID="RND-6_FAMILY-7855";Tend="1643";Tstart="1417";shortTE="F";uid="04c3062d-22ff-4ed0-9a00-6fb7a9a6baba"
NC_042495.1	RepeatMasker	DNA/hAT-Ac	26626055	26626429	1075	+	.	ID="DNA8-56_AP";Tend="473";Tstart="119";shortTE="F";uid="207dbed3-b528-466d-ae8d-afe79b18430b"
NC_042495.1	RepeatMasker	DNA/Maverick	26753831	26754353	850	+	.	ID="RND-6_FAMILY-1443";Tend="2575";Tstart="2085";shortTE="F";uid="ddf62b76-4d24-458e-a877-2f3fb6d16ea4"
NC_042495.1	RepeatMasker	DNA/Kolobok-E	50725501	50726544	6351	+	.	ID="RND-6_FAMILY-829";Tend="1521";Tstart="455";shortTE="F";uid="c2781a7d-320d-48e3-80c5-04bac48bd4c5"
NC_042495.1	RepeatMasker	RC/Helitron	79796904	79797518	1248	+	.	ID="RND-4_FAMILY-667";Tend="1555";Tstart="936";shortTE="F";uid="eeb436fd-c494-440d-894b-d744e0258d6f"
NC_042495.1	RepeatMasker	Unknown	100185801	100186113	811	+	.	ID="RND-5_FAMILY-1659";Tend="2843";Tstart="2510";shortTE="F";uid="b177dfa9-9c4e-4f9a-988f-6d2ef8d46ee5"
NC_042495.1	RepeatMasker	Unknown	41934383	41934688	948	+	.	ID="RND-6_FAMILY-19909";Tend="685";Tstart="421";shortTE="F";uid="da23627f-e7d9-45ac-9c72-726c84ffd3f3"
NC_042495.1	RepeatMasker	DNA/Kolobok-E	101044554	101044763	478	+	.	ID="rnd-6_family-5494";Tend="976";Tstart="818";shortTE="F";uid="1a37904a-2954-404b-9769-2716d29dd540"
NC_042495.1	RepeatMasker	Unknown	30219057	30219345	1148	+	.	ID="RND-1_FAMILY-224";Tend="1127";Tstart="800";shortTE="F";uid="2bd02a21-a0db-4690-a18b-c44b5a389eef"
NC_042495.1	RepeatMasker	DNA	20133854	20134000	515	+	.	ID="RND-6_FAMILY-1633";Tend="1538";Tstart="1391";shortTE="F";uid="04b5b30d-d9a6-4892-b395-706a71c63128"
NC_042495.1	RepeatMasker	DNA/hAT-Tip100	23851043	23851161	790	+	.	ID="RND-6_FAMILY-3955";Tend="579";Tstart="466";shortTE="F";uid="c825f3f3-7c15-416a-8f6e-06f3350680e9"
NC_042495.1	RepeatMasker	LINE/I-Jockey	92957050	92957697	705	+	.	ID="RND-6_FAMILY-13349";Tend="1502";Tstart="922";shortTE="F";uid="a453c429-3e92-46b7-86ed-7f2a2c829fb2"
NC_042495.1	RepeatMasker	DNA	92084240	92084413	471	+	.	ID="ttaa2c_ap";Tend="261";Tstart="83";shortTE="F";uid="c3874450-818e-44b7-a904-2fc6bc140c85"
NC_042495.1	RepeatMasker	Unknown	21229288	21229901	1148	+	.	ID="RND-5_FAMILY-943";Tend="640";Tstart="52";shortTE="F";uid="e58185a1-ad9c-41c3-a62b-985dde3efc7e"
NC_042495.1	RepeatMasker	Unknown	65412207	65412536	1847	+	.	ID="RND-6_FAMILY-3960";Tend="1257";Tstart="930";shortTE="F";uid="69ae0f6a-1d33-40e4-bc05-de3af9ead17d"
NC_042495.1	RepeatMasker	Unknown	61559812	61559921	430	+	.	ID="RND-5_FAMILY-4321";Tend="1090";Tstart="983";shortTE="F";uid="db220ec8-4a05-4a33-af49-47cab3f6bfb6"
NC_042495.1	RepeatMasker	DNA/hAT	24614321	24614761	2564	+	.	ID="DNA8-101_AP";Tend="567";Tstart="134";shortTE="F";uid="c55a4496-cfd3-4b94-9970-9cc3a0903a80"
NC_042495.1	RepeatMasker	Unknown	53068135	53068467	1327	+	.	ID="RND-1_FAMILY-15";Tend="1269";Tstart="945";shortTE="F";uid="b8a7c944-0198-4d4f-9a96-df391f77a5d4"
NC_042495.1	RepeatMasker	DNA/Kolobok-E	69945849	69946235	1242	+	.	ID="RND-5_FAMILY-3406";Tend="1212";Tstart="827";shortTE="F";uid="fa2ced49-5eb7-4978-bae9-031571d948b4"
NC_042495.1	RepeatMasker	Retroposon?	52116665	52117174	2936	+	.	ID="RND-6_FAMILY-11842";Tend="1637";Tstart="1116";shortTE="F";uid="6cee0af7-7061-4ee3-bcb3-93d41c22484a"
NC_042495.1	RepeatMasker	Unknown	90854083	90854590	434	+	.	ID="RND-1_FAMILY-338";TEgroup="ctg_3%7CRND-1_FAMILY-338%7C1";Tend="1296";Tstart="941";shortTE="T";uid="36254177-298a-4f6f-a4d0-fc9d909a8e8e"
NC_042495.1	RepeatMasker	DNA/Kolobok-E	37377197	37377301	521	+	.	ID="KOLOBOKE-3_AP";Tend="2213";Tstart="2106";shortTE="F";uid="a781921d-c1a3-46b1-bdfc-635346024ea2"
NC_042495.1	RepeatMasker	Retroposon?	12489859	12490450	4288	+	.	ID="RND-6_FAMILY-14514";Tend="999";Tstart="422";shortTE="F";uid="aa451b7b-11fb-4567-8cbe-a4507b5f0a5e"
NC_042495.1	RepeatMasker	LINE/I	88581648	88582626	6359	+	.	ID="RND-5_FAMILY-524";Tend="952";Tstart="47";shortTE="F";uid="4bbfc0a6-e1c6-4587-89f4-279ec5b98b4a"
NC_042495.1	RepeatMasker	LTR/Gypsy	6171255	6172114	2485	+	.	ID="RND-1_FAMILY-221";Tend="1104";Tstart="169";shortTE="F";uid="6d06cacb-9b25-427a-8f34-4549c9a8a8e4"
NC_042495.1	RepeatMasker	DNA	8522562	8522954	1136	+	.	ID="RND-6_FAMILY-4715";TEgroup="ctg_3%7CRND-6_FAMILY-4715%7C3";Tend="1396";Tstart="774";shortTE="F";uid="ed63e26d-6f16-4c07-ba5d-66634f00589d"
NC_042495.1	RepeatMasker	DNA/Ginger-1	68021393	68021601	910	+	.	ID="RND-6_FAMILY-6101";Tend="503";Tstart="290";shortTE="F";uid="b102eb1d-1d51-460b-ab5f-aff96a204a59"
NC_042495.1	RepeatMasker	DNA/Kolobok-E	3826108	3826331	1490	+	.	ID="RND-6_FAMILY-15442";Tend="2225";Tstart="1985";shortTE="F";uid="af47ee3a-e0d6-46dc-8978-02cbea86a4dc"
NC_042495.1	RepeatMasker	DNA	87931647	87931779	905	+	.	ID="ttaa4_ap";Tend="144";Tstart="1";shortTE="F";uid="29bfa1e0-0790-44e6-be81-c69344b3d66b"
NC_042495.1	RepeatMasker	DNA/hAT-Ac	92854209	92854361	569	+	.	ID="DNA8-39_AP";Tend="194";Tstart="1";shortTE="F";uid="ffb9611d-0256-4557-ae35-575576cf2944"
NC_042495.1	RepeatMasker	DNA/hAT	33408301	33409047	4967	+	.	ID="RND-6_FAMILY-45";Tend="1716";Tstart="922";shortTE="F";uid="4cc4ee9f-2596-40b7-9ee2-061847ddfaa7"
NC_042495.1	RepeatMasker	Retroposon?	2491918	2492557	4634	+	.	ID="RND-6_FAMILY-2390";Tend="2522";Tstart="1891";shortTE="F";uid="96c47634-0cf3-489f-841f-11b42adeb8d4"
NC_042495.1	RepeatMasker	Unknown	46383319	46383431	514	+	.	ID="RND-6_FAMILY-6027";Tend="1417";Tstart="1307";shortTE="F";uid="211d0a7c-545a-41e5-90e8-10902926e285"
NC_042495.1	RepeatMasker	DNA/hAT-Charlie	77936567	77936793	856	+	.	ID="RND-5_FAMILY-3678";Tend="1286";Tstart="1058";shortTE="F";uid="316fb100-8654-40bf-a5d4-51b4eaa709da"
NC_042495.1	RepeatMasker	DNA/Ginger-1	35177799	35178057	1045	+	.	ID="rnd-6_family-3871";Tend="1082";Tstart="862";shortTE="F";uid="076c2b4b-63ff-4674-b7b0-f8ccc226ad9e"
NC_042495.1	RepeatMasker	Retroposon?	115115596	115116319	744	+	.	ID="RND-5_FAMILY-1426";Tend="2515";Tstart="1780";shortTE="F";uid="cced7057-bfbb-460f-a7ce-6044238d092b"
NC_042495.1	RepeatMasker	DNA	66600852	66601064	1816	+	.	ID="DNA8-59_AP";Tend="214";Tstart="1";shortTE="F";uid="a22efac6-d9b2-48aa-b8b0-6fc3491f79b4"
NC_042495.1	RepeatMasker	Retroposon?	26363185	26363504	5105	+	.	ID="RND-1_FAMILY-423";Tend="1276";Tstart="1099";shortTE="F";uid="e44f762a-eece-47d3-bfa7-a91378407814"
NC_042495.1	RepeatMasker	DNA/MULE-MuDR	23339498	23339712	747	+	.	ID="RND-6_FAMILY-4020";Tend="1401";Tstart="1192";shortTE="F";uid="5f1c74b4-716f-4a35-a49b-60d72635a9ad"
NC_042495.1	RepeatMasker	DNA/TcMar-Tc1	43962104	43962222	550	+	.	ID="RND-6_FAMILY-10280";Tend="1628";Tstart="1516";shortTE="F";uid="a507b185-4792-4931-bb9c-78127e083678"
NC_042495.1	RepeatMasker	Retroposon?	74097986	74099535	9939	+	.	ID="RND-5_FAMILY-19";Tend="2429";Tstart="940";shortTE="F";uid="cb07834d-4566-4548-815c-956ad573d1c6"
NC_042495.1	RepeatMasker	DNA/Ginger-1	65576651	65576808	480	+	.	ID="RND-6_FAMILY-3332";Tend="1304";Tstart="1140";shortTE="F";uid="3ffc4aa1-4c6f-4bb7-b9a9-7848c64c9177"
NC_042495.1	RepeatMasker	DNA/hAT-Ac	10613362	10613713	815	+	.	ID="RND-5_FAMILY-3706";Tend="2485";Tstart="2121";shortTE="F";uid="33580eb6-39cb-4459-ac3d-97a2c0feca8e"
NC_042495.1	RepeatMasker	DNA/Ginger-1	31030232	31030404	832	+	.	ID="RND-6_FAMILY-21700";Tend="1727";Tstart="1553";shortTE="F";uid="449a4304-0408-4fa4-b61f-553fb83d985d"
NC_042495.1	RepeatMasker	DNA	37840855	37841303	3174	+	.	ID="RND-5_FAMILY-4566";Tend="1266";Tstart="812";shortTE="F";uid="8201e489-0bcf-48c2-86c9-76c384bda9b1"
NC_042495.1	RepeatMasker	DNA/hAT-hAT19	64348890	64349064	490	+	.	ID="RND-6_FAMILY-13683";Tend="1942";Tstart="1475";shortTE="F";uid="4c010b9c-021e-41a0-8075-0d43d12676b1"
NC_042495.1	RepeatMasker	Unknown	66856005	66856157	462	+	.	ID="RND-5_FAMILY-1694";Tend="1059";Tstart="892";shortTE="F";uid="74a387f1-aded-4c72-b3d6-491e2565e8d8"
NC_042495.1	RepeatMasker	DNA/hAT-Tip100	65686912	65688016	8245	+	.	ID="RND-1_FAMILY-170";Tend="1995";Tstart="867";shortTE="F";uid="0ecfed3d-83a3-473d-b141-66d4fe5a6d3a"
NC_042495.1	RepeatMasker	LINE/R1	65372901	65373550	3840	+	.	ID="RND-6_FAMILY-6052";Tend="1954";Tstart="1336";shortTE="F";uid="b3bd1f9f-ed04-4128-abac-7196a2e0ea5f"
NC_042495.1	RepeatMasker	DNA/Ginger-1	59351339	59351538	968	+	.	ID="RND-6_FAMILY-6101";Tend="479";Tstart="278";shortTE="F";uid="4edaf341-dfb0-46c7-b69a-4c95f23c6e99"
NC_042495.1	RepeatMasker	LINE/I-Jockey	51518570	51519646	1086	+	.	ID="RND-6_FAMILY-1963";TEgroup="ctg_3%7CRND-6_FAMILY-1963%7C3";Tend="2621";Tstart="1410";shortTE="F";uid="f9112988-4ced-4b38-84f0-d86502387b13"
NC_042495.1	RepeatMasker	Unknown	113525440	113525792	606	+	.	ID="RND-5_FAMILY-8110";Tend="1342";Tstart="980";shortTE="F";uid="73aef9b8-88c0-4f86-819f-62a37e59cb9f"
NC_042495.1	RepeatMasker	DNA	85435522	85435748	598	+	.	ID="dna4-2b_ap";Tend="233";Tstart="11";shortTE="F";uid="4e9b6950-1f2c-4d43-b81b-cfd1dcbe651e"
NC_042495.1	RepeatMasker	Unknown	118799779	118799953	1020	+	.	ID="RND-1_FAMILY-207";Tend="1175";Tstart="1003";shortTE="F";uid="55bb536c-e8a7-43ae-86e3-cb62a695d7d8"
NC_042495.1	RepeatMasker	DNA/hAT	52146385	52147242	5449	+	.	ID="rnd-6_family-10002";Tend="1709";Tstart="708";shortTE="F";uid="7a55b1b6-5866-4757-b002-47091a307941"
NC_042495.1	RepeatMasker	Retroposon?	54604777	54604952	993	+	.	ID="RND-6_FAMILY-29059";Tend="2355";Tstart="2179";shortTE="F";uid="dc67cd81-25e1-4d7a-8696-776a673af38a"
NC_042495.1	RepeatMasker	DNA/hAT-hAT19	60932642	60932773	414	+	.	ID="DNA8-52_AP";Tend="824";Tstart="705";shortTE="F";uid="12ad74b6-b54c-4dad-85e2-5c43a33e462d"
NC_042495.1	RepeatMasker	DNA/Kolobok-E	100633536	100633765	639	+	.	ID="RND-4_FAMILY-542";Tend="870";Tstart="648";shortTE="F";uid="e08bcc33-0622-4da3-a21e-4d481fb04049"
NC_042495.1	RepeatMasker	DNA/Ginger	82573049	82573229	1063	+	.	ID="RND-6_FAMILY-2771";Tend="2515";Tstart="2331";shortTE="F";uid="015cdfe2-7b9f-4770-b025-cec7a32494ee"
NC_042495.1	RepeatMasker	DNA/hAT-hAT19	25373217	25373390	818	+	.	ID="RND-5_FAMILY-525";Tend="1628";Tstart="1469";shortTE="F";uid="edb22acf-f36b-4b23-b2db-0f1c03815308"
NC_042495.1	RepeatMasker	Unknown	31049593	31050097	2865	+	.	ID="RND-6_FAMILY-113";Tend="1097";Tstart="598";shortTE="F";uid="a7674077-812e-4692-b961-a004eb93c36f"
NC_042495.1	RepeatMasker	DNA/Kolobok-E	32525179	32525544	2119	+	.	ID="RND-6_FAMILY-15442";Tend="1948";Tstart="1587";shortTE="F";uid="f7f33f34-e4b5-4b43-902d-e4e310472658"
NC_042495.1	RepeatMasker	DNA/hAT-Tip100	107409455	107409628	670	+	.	ID="RND-6_FAMILY-1170";Tend="1191";Tstart="1011";shortTE="F";uid="78b6ceb1-f584-4882-8c08-c80719bfaac9"
NC_042495.1	RepeatMasker	Unknown	49449723	49449851	826	+	.	ID="RND-6_FAMILY-4472";Tend="1057";Tstart="926";shortTE="F";uid="0edfe16e-709f-441e-9998-e61cb9ef1eba"
NC_042495.1	RepeatMasker	Retroposon?	26265976	26266125	701	+	.	ID="RND-5_FAMILY-7341";Tend="1169";Tstart="1025";shortTE="F";uid="c7f5d083-9797-4913-ba2f-543af62e0848"
NC_042495.1	RepeatMasker	DNA/hAT-Ac	89229660	89230259	4562	+	.	ID="DNA8-56_AP";Tend="585";Tstart="1";shortTE="F";uid="0faec0b7-3178-4f53-8827-5aa046614e7e"
NC_042495.1	RepeatMasker	DNA/Ginger-1	26580221	26581067	4881	+	.	ID="RND-6_FAMILY-9672";Tend="2025";Tstart="1173";shortTE="F";uid="a827d2a6-44d1-4ac0-ba49-29467952fb99"
NC_042495.1	RepeatMasker	RC/Helitron	49892294	49892467	1553	+	.	ID="RND-6_FAMILY-15896";Tend="720";Tstart="547";shortTE="F";uid="efed7376-d499-4216-886c-e04f722fd2ef"
NC_042495.1	RepeatMasker	RC/Helitron	52629512	52630207	5834	+	.	ID="RND-1_FAMILY-6";Tend="1661";Tstart="940";shortTE="F";uid="df1d3141-b9f8-43d9-9f77-365ecf5f8e59"
NC_042495.1	RepeatMasker	DNA/hAT-Tip100	96555939	96556312	1228	+	.	ID="DNA8-107_AP";Tend="518";Tstart="103";shortTE="F";uid="4916491d-e43a-4826-8abb-253779121c2f"
NC_042495.1	RepeatMasker	RC/Helitron	116193800	116194302	786	+	.	ID="RND-6_FAMILY-1839";Tend="995";Tstart="490";shortTE="F";uid="3a2852fb-7e17-4ffc-bcf4-ad962a4c39ba"
NC_042495.1	RepeatMasker	Unknown	61291795	61291944	589	+	.	ID="RND-5_FAMILY-2828";Tend="1004";Tstart="847";shortTE="F";uid="c827b1d9-8642-479f-8e48-50b1644c0777"
NC_042495.1	RepeatMasker	DNA/hAT-Tip100	39348557	39349064	4012	+	.	ID="RND-6_FAMILY-15087";Tend="1394";Tstart="878";shortTE="F";uid="1bd28f28-91cf-46b5-bc32-dff3647edaea"
NC_042495.1	RepeatMasker	DNA/Kolobok-E	26000143	26000560	2835	+	.	ID="RND-6_FAMILY-15442";Tend="2223";Tstart="1812";shortTE="F";uid="b6062d6b-3bb5-4940-b2b7-b9af366cabea"
NC_042495.1	RepeatMasker	DNA/hAT-hAT19	72169366	72169530	529	+	.	ID="RND-6_FAMILY-5889";Tend="1655";Tstart="1490";shortTE="F";uid="8cb45d56-406d-4e87-9728-13a9ac8c45ae"
NC_042495.1	RepeatMasker	Unknown	26554800	26554985	904	+	.	ID="RND-6_FAMILY-3039";Tend="1141";Tstart="923";shortTE="F";uid="bb46ea3e-71a8-4a85-bd0c-c037edf47291"
NC_042495.1	RepeatMasker	Unknown	14516832	14517476	3149	+	.	ID="RND-5_FAMILY-2842";Tend="1277";Tstart="707";shortTE="F";uid="6a5a18a0-2a00-4903-8afa-bc892d097b7e"
NC_042495.1	RepeatMasker	DNA	43629155	43629569	1397	+	.	ID="RND-6_FAMILY-5643";Tend="1310";Tstart="938";shortTE="F";uid="0d5e0b4d-e05d-4a95-8c73-915972855c87"
NC_042495.1	RepeatMasker	DNA	76141076	76141615	1561	+	.	ID="RND-4_FAMILY-649";Tend="1371";Tstart="850";shortTE="F";uid="935e49e5-26f0-498b-840a-1cab5d49d3c1"
NC_042495.1	RepeatMasker	DNA/TcMar-m44	76092647	76092750	836	+	.	ID="DNAX-8B_AP";Tend="104";Tstart="1";shortTE="F";uid="27d8c6fb-8c8a-49bd-9a3c-c1e0dd9dac6d"
NC_042495.1	RepeatMasker	DNA/Ginger-1	64461596	64461853	701	+	.	ID="RND-6_FAMILY-14973";Tend="1466";Tstart="1200";shortTE="F";uid="47f1161e-f178-439b-8462-4252331b18a1"
NC_042495.1	RepeatMasker	Unknown	48501035	48501273	495	+	.	ID="RND-5_FAMILY-37";Tend="565";Tstart="333";shortTE="F";uid="c340ba43-aa0f-4e3e-acd4-04cd4d0384ed"
NC_042495.1	RepeatMasker	RC/Helitron	16662712	16662884	526	+	.	ID="RND-1_FAMILY-33";Tend="1351";Tstart="1179";shortTE="F";uid="4e1733cc-2d15-486e-bca2-6b0fed04e93e"
NC_042495.1	RepeatMasker	RC/Helitron	9688403	9688661	1555	+	.	ID="RND-4_FAMILY-667";Tend="1777";Tstart="1509";shortTE="F";uid="74afb68a-692f-4428-af78-40d0eb955859"
NC_042495.1	RepeatMasker	Unknown	58994130	58994283	1010	+	.	ID="RND-1_FAMILY-41";Tend="201";Tstart="54";shortTE="F";uid="0d5cb1cf-7fcb-467c-b681-54337225a30d"
NC_042495.1	RepeatMasker	DNA/PIF-Spy	19596933	19597074	439	+	.	ID="ISL2EU-3N1_CFL";Tend="371";Tstart="234";shortTE="F";uid="9e1a7186-78a6-4c62-9d00-28838b8bf21b"
NC_042495.1	RepeatMasker	DNA	79594624	79595074	1828	+	.	ID="RND-1_FAMILY-464";Tend="1410";Tstart="962";shortTE="F";uid="8ad7b09a-771f-4abe-81a1-9b9841e5730b"
NC_042495.1	RepeatMasker	DNA/hAT-Ac	28124613	28125119	1057	+	.	ID="RND-1_FAMILY-408";TEgroup="ctg_3%7CRND-1_FAMILY-408%7C2";Tend="1605";Tstart="703";shortTE="F";uid="04526c9d-0430-4ae3-a630-3b06be0b0847"
NC_042495.1	RepeatMasker	DNA/Ginger-1	31579272	31580230	6125	+	.	ID="RND-6_FAMILY-20286";Tend="1697";Tstart="729";shortTE="F";uid="0bba6529-bdb9-4002-9195-e23b3399d102"
NC_042495.1	RepeatMasker	DNA/Kolobok-E	71806584	71806889	1330	+	.	ID="RND-4_FAMILY-265";Tend="1594";Tstart="1265";shortTE="F";uid="d9fcb866-297b-4f84-a7da-d634bf768bfc"
NC_042495.1	RepeatMasker	DNA	115549912	115550162	1427	+	.	ID="RND-5_FAMILY-2119";Tend="1008";Tstart="769";shortTE="F";uid="74d2b296-5325-47ed-a32c-dae07e507ba7"
NC_042495.1	RepeatMasker	DNA/hAT-hAT19	602619	603280	5233	+	.	ID="HAT-N7_AP";Tend="647";Tstart="1";shortTE="F";uid="327e401b-aa35-4f0b-a527-15fb0ee0e5db"
NC_042495.1	RepeatMasker	DNA/Ginger-1	24605797	24606305	2925	+	.	ID="RND-6_FAMILY-20286";Tend="2118";Tstart="1603";shortTE="F";uid="577256fe-a74d-423b-acd0-ee76bfdc70d4"
NC_042495.1	RepeatMasker	DNA	55872971	55873270	1063	+	.	ID="ttaa2c_ap";Tend="405";Tstart="92";shortTE="F";uid="83c86317-d431-4ef6-a5aa-b114574fc2fc"
NC_042495.1	RepeatMasker	Unknown	16255870	16256168	791	+	.	ID="RND-3_FAMILY-73";Tend="1216";Tstart="934";shortTE="F";uid="97ca54ef-d54f-48b0-ac3a-573398276439"
NC_042495.1	RepeatMasker	DNA/hAT-hAT19	101202720	101203177	745	+	.	ID="rnd-6_family-619";Tend="2200";Tstart="1786";shortTE="F";uid="eecea38b-9aa0-4dc4-a24d-8a74d11e1116"
NC_042495.1	RepeatMasker	DNA	93852919	93855784	14737	+	.	ID="rnd-1_family-9";Tend="2502";Tstart="1";shortTE="F";uid="08833122-8565-4424-bf26-bacfc9632ce5"
NC_042495.1	RepeatMasker	DNA/hAT-Tip100	51052907	51053102	670	+	.	ID="RND-4_FAMILY-2225";Tend="1306";Tstart="1037";shortTE="F";uid="96e0bd51-e7ae-4c52-ab89-4f6ab63e6a15"
NC_042495.1	RepeatMasker	DNA/TcMar-m44	108098276	108099043	2035	+	.	ID="RND-5_FAMILY-3356";Tend="1420";Tstart="628";shortTE="F";uid="1b54e0b7-7464-4ac0-aaa9-195570ccc251"
NC_042495.1	RepeatMasker	DNA/hAT	58268137	58268259	470	+	.	ID="RND-5_FAMILY-2044";Tend="1251";Tstart="1132";shortTE="F";uid="4f14773b-1475-44ef-a076-330451cad1af"
NC_042495.1	RepeatMasker	DNA/Ginger-1	13699421	13699843	2116	+	.	ID="RND-6_FAMILY-9672";Tend="1241";Tstart="839";shortTE="F";uid="0a29b89d-4864-4ede-8d99-7bcfda2dcf6f"
NC_042495.1	RepeatMasker	Unknown	24385149	24386210	5944	+	.	ID="RND-6_FAMILY-18254";Tend="1971";Tstart="983";shortTE="F";uid="8390e25f-15ec-4ee3-abe8-6d0da7be0755"
NC_042495.1	RepeatMasker	Unknown	66481498	66482068	1963	+	.	ID="RND-5_FAMILY-7540";Tend="609";Tstart="43";shortTE="F";uid="5aae69da-b1e2-4d49-aad1-ed024b503525"
NC_042495.1	RepeatMasker	Unknown	96761928	96762190	1672	+	.	ID="RND-1_FAMILY-406";Tend="1312";Tstart="1052";shortTE="F";uid="e5cfa51d-88fa-499a-8ad5-29f7f26f1219"
NC_042495.1	RepeatMasker	DNA/hAT-Ac	31931176	31932213	3823	+	.	ID="RND-1_FAMILY-290";Tend="1870";Tstart="861";shortTE="F";uid="75cb0079-9b26-4023-bec1-dd1b907717a9"
NC_042495.1	RepeatMasker	Retroposon?	98760184	98760289	433	+	.	ID="RND-5_FAMILY-836";Tend="2067";Tstart="1961";shortTE="F";uid="d38958a6-5dab-4991-a09f-515af6195c84"
NC_042495.1	RepeatMasker	LINE/I-Jockey	27833324	27834077	2383	+	.	ID="RND-6_FAMILY-14025";Tend="1624";Tstart="862";shortTE="F";uid="e734e599-7a1b-4223-9fbb-9b0402eb5f8a"
NC_042495.1	RepeatMasker	LINE/RTE-BovB	47073225	47073693	506	+	.	ID="RTE-16_LMI";Tend="2471";Tstart="2017";shortTE="F";uid="932f503b-7e36-4fee-9020-f3c879e74c02"
NC_042495.1	RepeatMasker	Unknown	2520170	2521674	9103	+	.	ID="RND-6_FAMILY-14552";Tend="1979";Tstart="256";shortTE="F";uid="3f1d99c8-944f-4fce-9eaf-044c1a6ffcaa"
NC_042495.1	RepeatMasker	DNA/Sola-1	34407405	34407617	1137	+	.	ID="RND-5_FAMILY-5590";Tend="1232";Tstart="1027";shortTE="F";uid="bf53d7d4-6418-4acd-b65d-61b628cc3298"
NC_042495.1	RepeatMasker	DNA	78028353	78028634	1540	+	.	ID="RND-6_FAMILY-8931";Tend="1190";Tstart="898";shortTE="F";uid="4dd74707-3cdf-4c36-8181-f34c049caae2"
NC_042495.1	RepeatMasker	DNA/Ginger-1	52727845	52728428	4428	+	.	ID="RND-5_FAMILY-7031";Tend="1453";Tstart="879";shortTE="F";uid="b27d32d0-a54c-428f-9a56-cecdd766b35a"
NC_042495.1	RepeatMasker	Unknown	30695529	30696079	2764	+	.	ID="RND-6_FAMILY-4466";Tend="1470";Tstart="880";shortTE="F";uid="66655d0d-2ed2-4420-af59-c5ea8d1bfc21"
NC_042495.1	RepeatMasker	Retroposon?	25706569	25706672	457	+	.	ID="RND-5_FAMILY-3709";Tend="1688";Tstart="1584";shortTE="F";uid="e777a2f7-3a44-4fb7-9663-22319a544f7b"
NC_042495.1	RepeatMasker	DNA/Kolobok-E	22747093	22747227	439	+	.	ID="rnd-6_family-15442";Tend="841";Tstart="745";shortTE="F";uid="39b5ec14-5393-4939-add0-74e0d069d33f"
NC_042495.1	RepeatMasker	DNA	119307031	119307333	2198	+	.	ID="DNA4-3_AP";Tend="301";Tstart="1";shortTE="F";uid="a0802983-0a11-40cf-8858-79ae7d93bbca"
NC_042495.1	RepeatMasker	DNA	11689075	11689259	1175	+	.	ID="ttaa2c_ap";Tend="149";Tstart="2";shortTE="F";uid="0f054922-cd66-4556-a82d-a6b3c53a0cf0"
NC_042495.1	RepeatMasker	Unknown	86380450	86380708	1747	+	.	ID="RND-3_FAMILY-372";Tend="1348";Tstart="1081";shortTE="F";uid="00746743-557b-41c8-8274-cf029c291f39"
NC_042495.1	RepeatMasker	DNA	14992489	14992608	803	+	.	ID="RND-5_FAMILY-10883";Tend="1485";Tstart="1366";shortTE="F";uid="9703b4d9-ef20-45e4-80ab-886b333f7dd6"
NC_042495.1	RepeatMasker	Retroposon?	117509107	117510221	3381	+	.	ID="RND-6_FAMILY-945";Tend="1996";Tstart="968";shortTE="F";uid="58c3249c-1e2f-4ea6-b753-9de01044b80e"
NC_042495.1	RepeatMasker	DNA/hAT	27651717	27652457	2806	+	.	ID="rnd-5_family-4193";Tend="1684";Tstart="1191";shortTE="F";uid="2d681dbd-b3fb-4871-bf22-9dcba92c77a9"
NC_042495.1	RepeatMasker	DNA/hAT-Tip100	81170569	81170911	578	+	.	ID="rnd-6_family-3428";Tend="1166";Tstart="861";shortTE="F";uid="3db85160-33e2-4d32-b734-0acda7ed46b8"
NC_042495.1	RepeatMasker	DNA/Ginger-1	18497175	18497430	1912	+	.	ID="RND-6_FAMILY-8793";Tend="1219";Tstart="963";shortTE="F";uid="494a227c-f6cd-464d-a546-349d681fd532"
NC_042495.1	RepeatMasker	DNA/MULE-MuDR	8430940	8431121	555	+	.	ID="RND-6_FAMILY-9427";Tend="1314";Tstart="1112";shortTE="F";uid="218080a9-9b2e-422e-9e64-b4f3cec50ce7"
NC_042495.1	RepeatMasker	DNA/Ginger-1	45813241	45814447	8782	+	.	ID="RND-6_FAMILY-22402";Tend="2619";Tstart="1378";shortTE="F";uid="7964fc19-0b4b-4491-b7ed-1bd24aa81b4e"
NC_042495.1	RepeatMasker	DNA/Ginger-1	22272655	22273106	1355	+	.	ID="RND-5_FAMILY-7031";Tend="1341";Tstart="880";shortTE="F";uid="099cb6af-3df0-4c39-8f70-cc55066dba0a"
NC_042495.1	RepeatMasker	Unknown	32949488	32949782	2416	+	.	ID="RND-1_FAMILY-161";Tend="1176";Tstart="876";shortTE="F";uid="0a06907c-b69f-4f90-89bb-9a62491e5dde"
NC_042495.1	RepeatMasker	DNA	88618248	88618504	612	+	.	ID="DNAX-2_AP";Tend="278";Tstart="1";shortTE="F";uid="0af9903e-309f-49b8-95e0-cc7df9c555ee"
NC_042495.1	RepeatMasker	DNA/Ginger-1	88295666	88295923	1900	+	.	ID="RND-6_FAMILY-8793";Tend="690";Tstart="434";shortTE="F";uid="808880e2-fbd2-489a-b1f7-a477a2e6fbe2"
NC_042495.1	RepeatMasker	RC/Helitron	77961340	77962141	3342	+	.	ID="RND-1_FAMILY-33";TEgroup="ctg_3%7CRND-1_FAMILY-33%7C3";Tend="1783";Tstart="714";shortTE="F";uid="3e41fbcf-e97e-4564-9855-405ae2ca6f27"
NC_042495.1	RepeatMasker	Retroposon?	47437216	47438460	4011	+	.	ID="RND-6_FAMILY-7552";Tend="3346";Tstart="2237";shortTE="F";uid="8beccaaf-ae47-4405-bdd8-a605da82d290"
NC_042495.1	RepeatMasker	DNA/hAT	51664804	51665146	1974	+	.	ID="RND-6_FAMILY-2938";Tend="940";Tstart="622";shortTE="F";uid="9cc62c1d-12e9-40a9-8f37-182c92cadfe9"
NC_042495.1	RepeatMasker	DNA/Ginger-1	96989054	96989164	460	+	.	ID="RND-6_FAMILY-14973";Tend="1056";Tstart="939";shortTE="F";uid="dc0ae809-6225-4ece-9e34-c4a46e86d87d"
NC_042495.1	RepeatMasker	DNA/Kolobok-E	71841310	71842075	5002	+	.	ID="RND-5_FAMILY-3924";Tend="3159";Tstart="2429";shortTE="F";uid="ee109812-43a4-45d1-b361-a9266d6ee886"
NC_042495.1	RepeatMasker	DNA/hAT-Tip100	90889156	90889620	1056	+	.	ID="dna8-18b_ap";Tend="433";Tstart="1";shortTE="F";uid="5eb76752-e99a-4d94-b067-e84449d4ad2c"
NC_042495.1	RepeatMasker	DNA	51673716	51674292	3616	+	.	ID="TTAA18_AP";Tend="560";Tstart="1";shortTE="F";uid="29ae3e63-dea5-45af-b3d1-5ffbf793f484"
NC_042495.1	RepeatMasker	Unknown	38732516	38733098	4447	+	.	ID="RND-6_FAMILY-41273";Tend="1633";Tstart="1048";shortTE="F";uid="e47bc881-7469-4b15-ab3d-479faf478146"
NC_042495.1	RepeatMasker	DNA/Kolobok-E	109374442	109374601	693	+	.	ID="RND-6_FAMILY-15442";Tend="2147";Tstart="1984";shortTE="F";uid="273a32ad-60b0-4884-afc4-eca54d12d1bd"
NC_042495.1	RepeatMasker	DNA	40318875	40319102	1314	+	.	ID="ttaa4_ap";Tend="226";Tstart="2";shortTE="F";uid="8b5bb8a0-2d42-49db-a5a4-77147a9e262d"
NC_042495.1	RepeatMasker	DNA/hAT-Ac	50035417	50035545	881	+	.	ID="DNA8-14_AP";Tend="937";Tstart="808";shortTE="F";uid="a57ded20-3478-4d23-9d63-fb5bb9c92f2a"
NC_042495.1	RepeatMasker	DNA/hAT-Charlie	17808681	17810692	13713	+	.	ID="RND-6_FAMILY-6469";Tend="1899";Tstart="1";shortTE="F";uid="1854a53f-108d-4040-8e91-c195367d1863"
NC_042495.1	RepeatMasker	Unknown	112788237	112788419	1161	+	.	ID="RND-6_FAMILY-1741";Tend="1266";Tstart="1087";shortTE="F";uid="0fd6f951-c82e-43de-8e53-82ae368e0820"
NC_042495.1	RepeatMasker	DNA/hAT-Tip100	92789705	92790143	3254	+	.	ID="RND-1_FAMILY-77";Tend="1332";Tstart="885";shortTE="F";uid="22497056-48f4-4366-b782-4b8c2b9129ca"
NC_042495.1	RepeatMasker	DNA/hAT-Tip100	5149090	5149245	432	+	.	ID="RND-1_FAMILY-255";Tend="1469";Tstart="1312";shortTE="F";uid="bc3f9924-3e26-4885-94a3-a613cb860b00"
NC_042495.1	RepeatMasker	DNA/Ginger-1	22905836	22906516	1773	+	.	ID="RND-6_FAMILY-9672";TEgroup="ctg_3%7CRND-6_FAMILY-9672%7C3";Tend="2281";Tstart="1444";shortTE="F";uid="2c954627-9ca7-488b-bf42-d7c9b4c970d5"
NC_042495.1	RepeatMasker	DNA	22033829	22034032	1646	+	.	ID="TTAA22_AP";Tend="205";Tstart="1";shortTE="F";uid="323be6e1-d9d6-4535-a425-a29c51207440"
NC_042495.1	RepeatMasker	DNA/Kolobok-E	62595202	62595347	533	+	.	ID="RND-6_FAMILY-3006";Tend="427";Tstart="300";shortTE="F";uid="0ea2a3a2-5436-40f6-98f8-f94d7eadd2bf"
NC_042495.1	RepeatMasker	DNA	51289735	51289835	841	+	.	ID="TTAA7_AP";Tend="101";Tstart="1";shortTE="F";uid="f0af0161-6a88-4593-924a-cf75031957f2"
NC_042495.1	RepeatMasker	Unknown	107583491	107583833	850	+	.	ID="RND-1_FAMILY-49";Tend="1151";Tstart="815";shortTE="F";uid="4d54c9a3-f750-4f25-8427-9cc88c98cb98"
NC_042495.1	RepeatMasker	Unknown	24300573	24300918	612	+	.	ID="RND-6_FAMILY-2513";TEgroup="ctg_3%7CRND-6_FAMILY-2513%7C2";Tend="901";Tstart="741";shortTE="F";uid="87ce81d4-7999-4331-9d79-b51f4be33d77"
NC_042495.1	RepeatMasker	DNA/hAT-Tip100	45234695	45235317	1211	+	.	ID="dna8-87_ap";Tend="822";Tstart="2";shortTE="F";uid="4d0159cc-6a0c-44a0-8945-a59180ed5906"
NC_042495.1	RepeatMasker	Unknown	103931144	103931674	1937	+	.	ID="RND-1_FAMILY-88";Tend="659";Tstart="141";shortTE="F";uid="560a2da8-a2af-4a4a-ad30-d75b634d2762"
NC_042495.1	RepeatMasker	Unknown	29839079	29839420	1740	+	.	ID="RND-6_FAMILY-10174";Tend="1334";Tstart="995";shortTE="F";uid="8976c24b-3461-488a-b631-50337aa1ffa5"
NC_042495.1	RepeatMasker	DNA	89309597	89309818	1917	+	.	ID="DNAX-10_AP";Tend="224";Tstart="3";shortTE="F";uid="7f406705-cbab-4066-9971-ca1ddb6a754b"
NC_042495.1	RepeatMasker	LINE/CR1	111053022	111053585	880	+	.	ID="RND-6_FAMILY-7757";Tend="1683";Tstart="1124";shortTE="F";uid="7a004a30-da0c-4371-a14e-e6dcbd824fb3"
NC_042495.1	RepeatMasker	Unknown	59441851	59442493	1473	+	.	ID="RND-1_FAMILY-86";Tend="2170";Tstart="1594";shortTE="F";uid="32373e5c-2269-450f-8035-36e87655c8c7"
NC_042495.1	RepeatMasker	Unknown	19154765	19154916	788	+	.	ID="RND-1_FAMILY-200";Tend="1188";Tstart="1039";shortTE="F";uid="a706cef2-2751-4394-8e4e-7094b5771b91"
NC_042495.1	RepeatMasker	DNA/Ginger-1	87570315	87570704	1310	+	.	ID="rnd-6_family-954";Tend="1312";Tstart="835";shortTE="F";uid="cf12cb12-d96f-492f-a52a-b5a9fd365f00"
NC_042495.1	RepeatMasker	LINE/I-Jockey	84255076	84255801	527	+	.	ID="RND-6_FAMILY-13349";Tend="1476";Tstart="749";shortTE="F";uid="4b2d14d4-377a-4ac5-8db2-300f427552b5"
NC_042495.1	RepeatMasker	DNA/hAT-Ac	90240577	90240694	582	+	.	ID="RND-5_FAMILY-5446";Tend="691";Tstart="589";shortTE="F";uid="e8b311da-d3b4-4f7b-9eea-3983f54dd443"
NC_042495.1	RepeatMasker	DNA/MULE-MuDR	97473962	97474252	469	+	.	ID="RND-6_FAMILY-3000";Tend="1326";Tstart="1036";shortTE="F";uid="013bed91-33a8-45a8-ae60-2c30e48f78c2"
NC_042495.1	RepeatMasker	DNA/hAT-hAT19	113365339	113365915	676	+	.	ID="HAT-N8_AP";TEgroup="ctg_3%7CHAT-N8_AP%7C2";Tend="864";Tstart="2";shortTE="F";uid="b468da17-ab1b-4466-b74a-d144b7f8f0c5"
NC_042495.1	RepeatMasker	LINE/I-Jockey	73915821	73917998	11279	+	.	ID="RND-6_FAMILY-33585";Tend="2684";Tstart="250";shortTE="F";uid="4f24d504-c0a5-4347-bc69-7f121eea3c82"
NC_042495.1	RepeatMasker	Unknown	98599092	98599215	455	+	.	ID="RND-1_FAMILY-229";Tend="545";Tstart="416";shortTE="F";uid="bc613a7a-d367-40c3-8749-c8dec1f6452a"
NC_042495.1	RepeatMasker	DNA/Kolobok-E	61636483	61636863	2208	+	.	ID="RND-6_FAMILY-9043";Tend="1513";Tstart="1154";shortTE="F";uid="95406953-ba2b-4754-baab-27f16a9c11c6"
NC_042495.1	RepeatMasker	Retroposon?	24267602	24268196	1531	+	.	ID="RND-5_FAMILY-7341";Tend="1701";Tstart="1032";shortTE="F";uid="e8ee4977-b4f7-4daf-a7e6-7c9a6a9fea8e"
NC_042495.1	RepeatMasker	DNA/Kolobok-E	28695839	28696071	1338	+	.	ID="RND-1_FAMILY-42";Tend="1453";Tstart="1220";shortTE="F";uid="13da37d4-de1f-42e8-9141-ea12f9c00a8f"
NC_042495.1	RepeatMasker	DNA/hAT-Tip100	8810201	8810340	514	+	.	ID="DNA8-16_AP";Tend="177";Tstart="2";shortTE="F";uid="897bebbf-fac9-4a65-929c-79ac4a52e3e3"
NC_042495.1	RepeatMasker	DNA	55824626	55825025	1401	+	.	ID="RND-1_FAMILY-464";Tend="1384";Tstart="1028";shortTE="F";uid="faf907d1-c96e-4e7c-8eb1-94088898154c"
NC_042495.1	RepeatMasker	Unknown	2382594	2382718	865	+	.	ID="RND-6_FAMILY-36058";Tend="1072";Tstart="948";shortTE="F";uid="e7fc4dce-599d-4db6-867b-2e2938bd56ab"
NC_042495.1	RepeatMasker	LINE/L2	22424969	22425073	524	+	.	ID="RND-6_FAMILY-4577";Tend="1134";Tstart="1030";shortTE="F";uid="91e7f6f1-403c-4220-ac5d-6156a0b6a005"
NC_042495.1	RepeatMasker	DNA/Ginger-1	73878258	73878368	402	+	.	ID="RND-6_FAMILY-3332";Tend="1346";Tstart="1229";shortTE="F";uid="5b0b8de3-2adf-45a9-b3d0-dc190f005dd3"
NC_042495.1	RepeatMasker	DNA/hAT-hAT19	62420042	62420838	5515	+	.	ID="RND-6_FAMILY-5637";Tend="1297";Tstart="513";shortTE="F";uid="4c9df2c2-6317-4acc-afcb-2e99bb9fbdfb"
NC_042495.1	RepeatMasker	DNA/Kolobok-E	25764116	25765071	5447	+	.	ID="RND-6_FAMILY-15442";Tend="2219";Tstart="1222";shortTE="F";uid="7b911fe2-fc74-4cda-b1de-b71710b21e1d"
NC_042495.1	RepeatMasker	DNA	105036197	105036364	942	+	.	ID="TTAA4B_AP";Tend="171";Tstart="1";shortTE="F";uid="101d8bc2-8ec8-4d6f-98db-9eb4e4586bf8"
NC_042495.1	RepeatMasker	Unknown	95298092	95298583	2046	+	.	ID="RND-6_FAMILY-6939";Tend="1296";Tstart="760";shortTE="F";uid="8e8bc557-75e5-4158-83b7-d763bc4c9140"
NC_042495.1	RepeatMasker	DNA	51566891	51567004	559	+	.	ID="rnd-6_family-8931";Tend="984";Tstart="874";shortTE="F";uid="c4f32f1c-29ef-40d3-b25f-55119e00c5fb"
NC_042495.1	RepeatMasker	DNA	2022445	2022733	559	+	.	ID="DNA4-3_AP";Tend="394";Tstart="91";shortTE="F";uid="b2fb9f52-15af-43c3-838e-047fcd8558b3"
NC_042495.1	RepeatMasker	DNA/Kolobok-E	76538370	76538472	404	+	.	ID="RND-6_FAMILY-829";Tend="542";Tstart="443";shortTE="F";uid="621d20cb-6a56-491e-837c-fc9e4310c4ef"
NC_042495.1	RepeatMasker	DNA/hAT-Tip100	2547324	2547610	1317	+	.	ID="RND-5_FAMILY-9086";TEgroup="ctg_3%7CRND-5_FAMILY-9086%7C1";Tend="1615";Tstart="959";shortTE="F";uid="f26e0e1e-f880-46c6-a57c-152fb2457d95"
NC_042495.1	RepeatMasker	Unknown	20918022	20918966	4630	+	.	ID="RND-5_FAMILY-690";Tend="1741";Tstart="932";shortTE="F";uid="29f88a13-9186-43e3-babc-6dc345ed2222"
NC_042495.1	RepeatMasker	DNA	33221517	33221767	1234	+	.	ID="RND-6_FAMILY-14385";Tend="1212";Tstart="901";shortTE="F";uid="57668cd8-f3f0-42d0-b956-0d19fed1659b"
NC_042495.1	RepeatMasker	RC/Helitron	100286840	100287257	1519	+	.	ID="RND-6_FAMILY-15896";TEgroup="ctg_3%7CRND-6_FAMILY-15896%7C7";Tend="1115";Tstart="503";shortTE="F";uid="0721488e-8ac6-4598-bc22-fc80c2377421"
NC_042495.1	RepeatMasker	DNA/Kolobok-E	69808805	69808923	443	+	.	ID="RND-5_FAMILY-3406";Tend="1080";Tstart="959";shortTE="F";uid="70f10b69-9360-44ac-b391-91ef1e75f22c"
NC_042495.1	RepeatMasker	DNA/hAT	55516087	55516722	4117	+	.	ID="RND-6_FAMILY-22715";Tend="1329";Tstart="673";shortTE="F";uid="26aed2e8-ce79-40e1-8c39-c7d6bb1c9fa4"
NC_042495.1	RepeatMasker	DNA	6673741	6674014	964	+	.	ID="DNA4-2_AP";Tend="297";Tstart="1";shortTE="F";uid="604744c7-6177-411d-ab7a-8cfe60e4ce8c"
NC_042495.1	RepeatMasker	DNA/Ginger-1	36216566	36217790	6841	+	.	ID="RND-6_FAMILY-6101";Tend="2045";Tstart="762";shortTE="F";uid="13e24059-5a86-4ac2-9420-0cf69dbe980b"
NC_042495.1	RepeatMasker	DNA/hAT-Tip100	5942298	5942741	2991	+	.	ID="DNA8-100_AP";Tend="660";Tstart="223";shortTE="F";uid="fbe168c9-253d-4508-8b94-7a644a77a533"
NC_042495.1	RepeatMasker	RC/Helitron	57538256	57538784	3688	+	.	ID="RND-5_FAMILY-8701";Tend="903";Tstart="357";shortTE="F";uid="5f84c178-6884-4093-ae9d-93dff451e6ca"
NC_042495.1	RepeatMasker	DNA	75082712	75082951	875	+	.	ID="dna4-2_ap";Tend="264";Tstart="3";shortTE="F";uid="4da988c6-6049-4c65-9d47-a8207a60a209"
NC_042495.1	RepeatMasker	DNA/hAT	20894880	20895086	1814	+	.	ID="DNA8-23_AP";Tend="207";Tstart="1";shortTE="F";uid="ca8a37c7-8374-4700-8d91-82ad4abacf25"
NC_042495.1	RepeatMasker	DNA/hAT-Ac	37604764	37605569	3703	+	.	ID="RND-5_FAMILY-220";Tend="1846";Tstart="992";shortTE="F";uid="088e6183-bc31-4137-9858-b330b7682b33"
NC_042495.1	RepeatMasker	Unknown	28208756	28208894	582	+	.	ID="RND-6_FAMILY-19405";Tend="1737";Tstart="1602";shortTE="F";uid="cdf93741-5c52-4f27-9b23-d513e1bfc6a9"
NC_042495.1	RepeatMasker	DNA/Kolobok-E	63169941	63170216	901	+	.	ID="RND-6_FAMILY-26970";Tend="1236";Tstart="977";shortTE="F";uid="bb2d5b4c-31d2-49e2-82eb-2dab6af94925"
NC_042495.1	RepeatMasker	Unknown	102732755	102733554	6412	+	.	ID="RND-1_FAMILY-163";Tend="821";Tstart="5";shortTE="F";uid="2ae7a89d-f96b-423c-b488-78a951869a2b"
NC_042495.1	RepeatMasker	Retroposon?	103373044	103373271	516	+	.	ID="RND-6_FAMILY-11842";Tend="2242";Tstart="2006";shortTE="F";uid="f5a630a4-38e6-426e-bacd-73c32ff005a5"
NC_042495.1	RepeatMasker	Retroposon?	7392646	7392929	676	+	.	ID="RND-5_FAMILY-836";Tend="1045";Tstart="727";shortTE="F";uid="dcea8d44-bf10-4a83-9af2-04fa3201473e"
NC_042495.1	RepeatMasker	DNA	37194185	37194314	473	+	.	ID="rnd-5_family-4319";Tend="738";Tstart="529";shortTE="F";uid="eb16384f-c15c-4ce7-bd0d-5aa78c8b70c3"
NC_042495.1	RepeatMasker	DNA/Sola-1	2647435	2648585	6630	+	.	ID="RND-1_FAMILY-438";Tend="1440";Tstart="244";shortTE="F";uid="6cbfe0d9-b3ea-450b-80eb-8494c9ca2850"
NC_042495.1	RepeatMasker	RC/Helitron	40947521	40948003	1180	+	.	ID="RND-6_FAMILY-2195";TEgroup="ctg_3%7CRND-6_FAMILY-2195%7C9";Tend="1288";Tstart="713";shortTE="F";uid="1f834376-e209-4a7a-b0e5-9d7af8c2b1e9"
NC_042495.1	RepeatMasker	Retroposon?	30053448	30053632	597	+	.	ID="RND-1_FAMILY-495";Tend="1559";Tstart="1373";shortTE="F";uid="14e30ab2-bc37-4e94-823c-f114d7e094d2"
NC_042495.1	RepeatMasker	DNA/hAT-Ac	12802501	12802896	2248	+	.	ID="DNA8-56_AP";Tend="562";Tstart="1";shortTE="F";uid="6ba8eea4-651a-4198-9e2f-79b928245fd5"
NC_042495.1	RepeatMasker	LINE/I-Jockey	15719759	15719982	1127	+	.	ID="RND-5_FAMILY-651";Tend="1157";Tstart="935";shortTE="F";uid="beb61119-28ec-45e7-a811-aabb34675318"
NC_042495.1	RepeatMasker	DNA/hAT-Tip100	76704278	76704782	2833	+	.	ID="RND-1_FAMILY-77";Tend="1384";Tstart="885";shortTE="F";uid="6f713368-a8eb-400c-8ddb-86946b618129"
NC_042495.1	RepeatMasker	DNA	52819854	52820189	697	+	.	ID="DNA4-3_AP";Tend="572";Tstart="234";shortTE="F";uid="bb4bbeb0-fcb4-4008-83e7-b11ab90570f6"
NC_042495.1	RepeatMasker	DNA/hAT-Tip100	34483022	34483261	1888	+	.	ID="RND-6_FAMILY-1180";Tend="1895";Tstart="1658";shortTE="F";uid="c0297ba8-8d01-4b13-804d-51381d49135f"
NC_042495.1	RepeatMasker	Unknown	16978928	16979401	3679	+	.	ID="RND-1_FAMILY-2";Tend="1394";Tstart="921";shortTE="F";uid="e3ae8ff9-9797-468d-b3c2-22b64244ddce"
NC_042495.1	RepeatMasker	LINE/R1-LOA	5294169	5294630	1494	+	.	ID="RND-5_FAMILY-2367";Tend="1295";Tstart="836";shortTE="F";uid="39a0271b-5dc2-42ab-9c52-61822162b92e"
NC_042495.1	RepeatMasker	LINE/RTE-BovB	93986501	93986862	488	+	.	ID="RND-5_FAMILY-3071";Tend="1582";Tstart="1232";shortTE="F";uid="61d3b7e7-fb0e-430c-b3a1-1bc482e59dbb"
NC_042495.1	RepeatMasker	DNA/hAT-Ac	14798521	14798656	566	+	.	ID="rnd-1_family-407";Tend="574";Tstart="458";shortTE="F";uid="af7288b2-0321-49eb-b04d-828712496553"
NC_042495.1	RepeatMasker	DNA/Ginger-1	103650752	103651188	2941	+	.	ID="RND-6_FAMILY-6101";Tend="2003";Tstart="1560";shortTE="F";uid="00661e77-7118-4fe0-9e9c-0205cffd8ba0"
NC_042495.1	RepeatMasker	DNA/Ginger-1	47913704	47913915	417	+	.	ID="RND-5_FAMILY-8091";Tend="1520";Tstart="1310";shortTE="F";uid="d64cb19a-73de-4520-a64b-7faa044c2ff1"
NC_042495.1	RepeatMasker	DNA/hAT-Tip100	20381497	20381642	553	+	.	ID="RND-6_FAMILY-9732";Tend="680";Tstart="546";shortTE="F";uid="89c90393-5a36-4781-a59b-541854f6824a"
NC_042495.1	RepeatMasker	Retroposon?	77481091	77481759	4288	+	.	ID="RND-6_FAMILY-193";Tend="1728";Tstart="1045";shortTE="F";uid="a62ba36d-de62-4839-9427-3b625bf263c4"
NC_042495.1	RepeatMasker	DNA	91966261	91966706	1199	+	.	ID="dna4-1_ap";Tend="347";Tstart="1";shortTE="F";uid="fc542f87-670b-4d0f-bc48-3db61433f110"
NC_042495.1	RepeatMasker	Unknown	35707764	35708156	1512	+	.	ID="RND-1_FAMILY-12";Tend="1240";Tstart="822";shortTE="F";uid="fe9afde7-f2cb-49b6-9cb0-2b1bf676009f"
NC_042495.1	RepeatMasker	RC/Helitron	74910459	74910594	448	+	.	ID="RND-6_FAMILY-806";Tend="593";Tstart="446";shortTE="F";uid="a9cdf447-c893-4dbb-9adc-b93d64dc22be"
NC_042495.1	RepeatMasker	DNA	43399675	43399776	686	+	.	ID="RND-6_FAMILY-14385";Tend="1095";Tstart="993";shortTE="F";uid="7603610c-45bc-4202-b5cc-5686f657b487"
NC_042495.1	RepeatMasker	DNA/TcMar-m44?	50858023	50858182	1231	+	.	ID="DNA4-10_AP";Tend="160";Tstart="1";shortTE="F";uid="4d029cfd-4717-41c1-b318-56488163b7b8"
NC_042495.1	RepeatMasker	DNA/hAT-Tip100	34481322	34481488	1324	+	.	ID="DNA8-16B_AP";Tend="167";Tstart="1";shortTE="F";uid="95f807c8-729d-4284-b8cd-b2b4063998ec"
NC_042495.1	RepeatMasker	DNA/Kolobok-E	85078573	85078772	1013	+	.	ID="RND-6_FAMILY-829";Tend="271";Tstart="71";shortTE="F";uid="9db9970c-bf3b-4530-a37d-3bc81fed150f"
NC_042495.1	RepeatMasker	RC/Helitron	28173898	28174190	1173	+	.	ID="RND-6_FAMILY-24770";Tend="1189";Tstart="897";shortTE="F";uid="5168bf11-0213-448b-8d4c-672654916e9a"
NC_042495.1	RepeatMasker	DNA/hAT-Charlie	17529443	17531340	13998	+	.	ID="RND-6_FAMILY-6469";Tend="1899";Tstart="1";shortTE="F";uid="63c4c9a6-7000-4286-8e7c-ea6193d0d326"
NC_042495.1	RepeatMasker	DNA/Ginger	12565606	12565727	513	+	.	ID="RND-6_FAMILY-2771";Tend="1612";Tstart="1435";shortTE="F";uid="f805040f-f2b8-448a-a0e2-6f62b89210c2"
NC_042495.1	RepeatMasker	RC/Helitron	5221032	5221317	1453	+	.	ID="HELITRON-1_AP";Tend="1707";Tstart="1442";shortTE="F";uid="a185a321-f10e-4f8a-aded-8df0d26834ea"
NC_042495.1	RepeatMasker	LINE/RTE-BovB	21785504	21785667	409	+	.	ID="RND-5_FAMILY-4374";Tend="1034";Tstart="857";shortTE="F";uid="70e3d1c6-58a0-45a4-bd10-64c6ff44e064"
NC_042495.1	RepeatMasker	RC/Helitron	76200	76341	755	+	.	ID="RND-6_FAMILY-8085";Tend="1671";Tstart="1523";shortTE="F";uid="51246482-9746-446a-a5c9-bd8af23f7bbb"
NC_042495.1	RepeatMasker	DNA/hAT	17044755	17045825	7537	+	.	ID="RND-1_FAMILY-216";Tend="2015";Tstart="952";shortTE="F";uid="20eaa67a-2da4-422d-a19d-6a8160714bc9"
NC_042495.1	RepeatMasker	DNA/Ginger-1	19590062	19590378	2069	+	.	ID="RND-6_FAMILY-1559";Tend="1987";Tstart="1669";shortTE="F";uid="197cc0ae-b415-4f8d-b486-aa876d32a232"
NC_042495.1	RepeatMasker	Unknown	52293452	52294184	5403	+	.	ID="RND-4_FAMILY-284";Tend="1482";Tstart="740";shortTE="F";uid="7e0e7deb-de69-4742-b550-8b528b4a3de1"
NC_042495.1	RepeatMasker	DNA/Ginger	20925498	20925687	432	+	.	ID="RND-1_FAMILY-173";Tend="991";Tstart="813";shortTE="F";uid="4994dbcf-cb62-4932-9fc9-1dc822d1af4a"
NC_042495.1	RepeatMasker	DNA	100790738	100791402	2108	+	.	ID="dna2-2_ap";Tend="822";Tstart="3";shortTE="F";uid="76eb3246-0bb4-4a06-a024-d575e8a6ee6c"
NC_042495.1	RepeatMasker	DNA	83590712	83591043	2337	+	.	ID="RND-6_FAMILY-4895";Tend="1305";Tstart="975";shortTE="F";uid="893d7d9f-e25b-4d83-9c01-f0d826657a15"
NC_042495.1	RepeatMasker	DNA	22141997	22142112	851	+	.	ID="DNA3-4_AP";Tend="127";Tstart="1";shortTE="F";uid="84c22e07-795a-4bd5-9806-095fed458315"
NC_042495.1	RepeatMasker	Unknown	36784221	36784779	1542	+	.	ID="RND-1_FAMILY-58";TEgroup="ctg_3%7CRND-1_FAMILY-58%7C5";Tend="1275";Tstart="965";shortTE="F";uid="188bf125-d258-40ca-b332-aaeccbde706c"
NC_042495.1	RepeatMasker	RC/Helitron	40226014	40226437	1811	+	.	ID="RND-6_FAMILY-2238";Tend="1037";Tstart="678";shortTE="F";uid="71ab42e7-ea0d-4301-b170-7584bfeb2a73"
NC_042495.1	RepeatMasker	DNA/hAT-Tip100	103817973	103818073	494	+	.	ID="RND-6_FAMILY-14364";Tend="933";Tstart="823";shortTE="F";uid="7e614dc2-bf3c-417e-a03a-bc2ae8cc7d0a"
NC_042495.1	RepeatMasker	Unknown	97663633	97663790	718	+	.	ID="RND-6_FAMILY-113";Tend="339";Tstart="185";shortTE="F";uid="1878e2df-5fd5-461b-9d80-d07c7d31860a"
NC_042495.1	RepeatMasker	Unknown	52962875	52963004	647	+	.	ID="RND-1_FAMILY-224";Tend="933";Tstart="800";shortTE="F";uid="9bb4860d-ed9c-4511-9b3f-7dd59020da7a"
NC_042495.1	RepeatMasker	Unknown	19707003	19707143	565	+	.	ID="RND-5_FAMILY-3850";Tend="1369";Tstart="1225";shortTE="F";uid="17fa4c16-2eb6-4b29-b1e7-6bcf0bde4823"
NC_042495.1	RepeatMasker	DNA/hAT-Tip100	75172550	75173139	3886	+	.	ID="HAT-N16_AP";Tend="615";Tstart="1";shortTE="F";uid="b79be142-36e9-4162-8b9c-1431651e4cd3"
NC_042495.1	RepeatMasker	RC/Helitron	27304136	27304318	676	+	.	ID="RND-6_FAMILY-4171";Tend="696";Tstart="529";shortTE="F";uid="156d2fea-d1a7-4f09-a4b9-edab593c8911"
NC_042495.1	RepeatMasker	Unknown	92927107	92927240	440	+	.	ID="RND-6_FAMILY-3545";Tend="817";Tstart="670";shortTE="F";uid="d6739514-40da-4231-b48e-5e8b097a5bef"
NC_042495.1	RepeatMasker	Unknown	76000325	76000541	1597	+	.	ID="RND-1_FAMILY-463";Tend="277";Tstart="65";shortTE="F";uid="2029cec6-68f2-4cc7-b420-908fb17e142c"
NC_042495.1	RepeatMasker	DNA	96730081	96730449	2352	+	.	ID="DNAX-2_AP";Tend="466";Tstart="92";shortTE="F";uid="0c8905c9-6c54-4d7c-b252-f90d11968012"
NC_042495.1	RepeatMasker	DNA	29077367	29077480	655	+	.	ID="RND-6_FAMILY-41616";Tend="2179";Tstart="2073";shortTE="F";uid="d0920c3f-3dbb-428c-a86f-76b0f29e306f"
NC_042495.1	RepeatMasker	Unknown	31440048	31440254	1047	+	.	ID="RND-3_FAMILY-73";Tend="1164";Tstart="942";shortTE="F";uid="811aa737-7bd9-4637-ac20-5b2fc40fc81e"
NC_042495.1	RepeatMasker	DNA	116692486	116692901	2127	+	.	ID="TTAA7_AP";Tend="433";Tstart="49";shortTE="F";uid="d4bbec3d-652d-43fa-98dc-e5aa1de274f0"
NC_042495.1	RepeatMasker	DNA	22437099	22437449	2404	+	.	ID="RND-6_FAMILY-31818";Tend="1272";Tstart="928";shortTE="F";uid="168600f0-da6b-48f5-9cf7-33bff8c3e1bb"
NC_042495.1	RepeatMasker	DNA/MULE-MuDR	105698501	105698876	676	+	.	ID="RND-5_FAMILY-4863";TEgroup="ctg_3%7CRND-5_FAMILY-4863%7C11";Tend="1394";Tstart="598";shortTE="T";uid="b7a888bd-2631-4874-84e1-db6f5c86bc84"
NC_042495.1	RepeatMasker	DNA/hAT-Ac	27453562	27454231	5098	+	.	ID="RND-1_FAMILY-296";Tend="2099";Tstart="1424";shortTE="F";uid="840299a2-06e7-4c03-aa2e-0a130d4cf17e"
NC_042495.1	RepeatMasker	DNA/hAT-Ac	28072384	28072563	426	+	.	ID="RND-6_FAMILY-12898";Tend="1199";Tstart="1002";shortTE="F";uid="8b718db1-e2bf-4ce5-8356-5746ecebae9d"
NC_042495.1	RepeatMasker	DNA/hAT-Ac	31099215	31099499	1431	+	.	ID="dna8-11b_ap";Tend="289";Tstart="20";shortTE="F";uid="2b48de48-cb9a-48d9-abd7-304531e804d7"
NC_042495.1	RepeatMasker	DNA	48435589	48435919	2104	+	.	ID="DNA8-7_AP";Tend="309";Tstart="1";shortTE="F";uid="48485b8f-684f-473d-a314-cdf4fa9c089f"
NC_042495.1	RepeatMasker	DNA/hAT	10444264	10444397	476	+	.	ID="RND-5_FAMILY-983";Tend="888";Tstart="758";shortTE="F";uid="1ec3c087-9b43-464b-a774-1fd450153fd4"
NC_042495.1	RepeatMasker	DNA/hAT	20948212	20948347	636	+	.	ID="RND-5_FAMILY-62";Tend="1100";Tstart="966";shortTE="F";uid="e2728053-7392-433a-bfd0-cf851d4d7476"
NC_042495.1	RepeatMasker	DNA/Kolobok-T2	34832557	34832818	1555	+	.	ID="rnd-1_family-194";Tend="1083";Tstart="901";shortTE="F";uid="5c68d7bd-d9ed-42f3-bfd1-eeab87349884"
NC_042495.1	RepeatMasker	DNA/hAT-Ac	27519342	27519541	713	+	.	ID="dna8-11b_ap";Tend="621";Tstart="46";shortTE="F";uid="7a874289-229a-4106-9f0c-56a6231ad400"
NC_042495.1	RepeatMasker	LTR/Gypsy	30743564	30745219	4006	+	.	ID="RND-6_FAMILY-6538";Tend="1999";Tstart="321";shortTE="F";uid="0ef4c248-83b8-49de-9508-062da5635738"
NC_042495.1	RepeatMasker	DNA/hAT-Tip100	43280869	43281048	424	+	.	ID="RND-6_FAMILY-2272";Tend="1221";Tstart="1057";shortTE="F";uid="74d5c809-8c1a-4cf3-9bd5-262787b5d4f9"
NC_042495.1	RepeatMasker	Retroposon?	87597345	87597496	2764	+	.	ID="RND-6_FAMILY-7552";Tend="963";Tstart="576";shortTE="F";uid="d1cc7c1a-81d3-4e6c-8367-4f8315da6f42"
NC_042495.1	RepeatMasker	Unknown	84197604	84197973	1445	+	.	ID="RND-6_FAMILY-417";Tend="346";Tstart="58";shortTE="F";uid="b0e55672-65c6-4651-a6b2-9b45b90cf392"
NC_042495.1	RepeatMasker	Unknown	60498650	60498805	1156	+	.	ID="RND-1_FAMILY-78";Tend="1066";Tstart="929";shortTE="F";uid="59f990c6-4458-41da-9324-cd1689722c93"
NC_042495.1	RepeatMasker	DNA	99991407	99992128	597	+	.	ID="dna4-2b_ap";Tend="767";Tstart="93";shortTE="F";uid="d62c4366-7ab3-4641-8a39-974290436657"
NC_042495.1	RepeatMasker	DNA/Kolobok-E	59351195	59351329	851	+	.	ID="RND-6_FAMILY-17207";Tend="1206";Tstart="1076";shortTE="F";uid="c583b825-19c2-4643-aaff-ac05b86e14e5"
NC_042495.1	RepeatMasker	Unknown	29174213	29174701	2392	+	.	ID="RND-6_FAMILY-32812";Tend="425";Tstart="1";shortTE="F";uid="f7cf3c32-adb5-4b26-a58d-1ec26af62757"
NC_042495.1	RepeatMasker	DNA/hAT-Tip100	111201069	111201764	5508	+	.	ID="DNA8-81_AP";Tend="932";Tstart="238";shortTE="F";uid="b381db30-b316-4786-9817-99bd33ffde1c"
NC_042495.1	RepeatMasker	DNA/MULE-MuDR	101558535	101559303	5186	+	.	ID="RND-6_FAMILY-16022";Tend="1690";Tstart="923";shortTE="F";uid="d9fb2268-8ab3-49ec-99c3-e7fec2cd9391"
NC_042495.1	RepeatMasker	Unknown	6135427	6135559	745	+	.	ID="RND-6_FAMILY-5507";Tend="1241";Tstart="1114";shortTE="F";uid="9d875fb0-f6bf-442e-a7ce-f6bef62ed84d"
NC_042495.1	RepeatMasker	Unknown	114438892	114439076	488	+	.	ID="RND-1_FAMILY-212";Tend="1248";Tstart="1052";shortTE="F";uid="b274c464-faaa-464e-ac78-fcc8920ac04f"
NC_042495.1	RepeatMasker	DNA/Ginger-1	31040082	31040426	1602	+	.	ID="RND-6_FAMILY-6101";Tend="1456";Tstart="868";shortTE="F";uid="fa3bd343-d7fe-4d8b-a29d-d26e5f3a8d71"
NC_042495.1	RepeatMasker	DNA/hAT-Tip100	92791452	92792345	7341	+	.	ID="RND-6_FAMILY-12487";Tend="2198";Tstart="1303";shortTE="F";uid="08a759c2-cd99-4d39-9841-d1761c1fa788"
NC_042495.1	RepeatMasker	Retroposon?	62611818	62612371	674	+	.	ID="RND-5_FAMILY-398";Tend="1451";Tstart="917";shortTE="F";uid="bd700247-30b5-4eb9-8b5b-7fe44a6d6269"
NC_042495.1	RepeatMasker	LTR/Copia	19741843	19743601	18992	+	.	ID="RND-6_FAMILY-1983";Tend="2774";Tstart="1051";shortTE="F";uid="6e3e1b80-7bf6-450d-b14e-ef867645c656"
NC_042495.1	RepeatMasker	DNA/hAT-Tip100	81248058	81248590	4186	+	.	ID="RND-1_FAMILY-170";Tend="1417";Tstart="865";shortTE="F";uid="6bf4c7b1-af5a-40fd-a749-abc05aa513ab"
NC_042495.1	RepeatMasker	RC/Helitron	20030530	20030814	1657	+	.	ID="RND-6_FAMILY-23021";Tend="1779";Tstart="1508";shortTE="F";uid="2fbcd724-01ee-4af6-a4dd-c9d968a9d80e"
NC_042495.1	RepeatMasker	Unknown	40023924	40024084	408	+	.	ID="RND-6_FAMILY-3599";Tend="1435";Tstart="1280";shortTE="F";uid="5ad67101-ec4f-46ac-ba3e-5fd692b9c8b2"
NC_042495.1	RepeatMasker	LTR/Gypsy	97718919	97719171	1048	+	.	ID="RND-6_FAMILY-821";Tend="850";Tstart="612";shortTE="F";uid="6967b46b-c0eb-492d-9019-66e6986c4d32"
NC_042495.1	RepeatMasker	DNA/Ginger-1	98105196	98105464	1543	+	.	ID="RND-6_FAMILY-14973";Tend="1491";Tstart="1201";shortTE="F";uid="3d0e416a-148a-44bc-a94a-57ce86c225c4"
NC_042495.1	RepeatMasker	RC/Helitron	10940077	10940354	416	+	.	ID="RND-5_FAMILY-1022";Tend="1497";Tstart="1226";shortTE="F";uid="6324de62-1a19-48d2-9812-1b41874cd92a"
NC_042495.1	RepeatMasker	Unknown	12877228	12877360	548	+	.	ID="RND-1_FAMILY-78";Tend="1068";Tstart="932";shortTE="F";uid="c9ee50c4-4a72-4bf3-b539-ed6818791cf5"
NC_042495.1	RepeatMasker	DNA/hAT	22930071	22930278	674	+	.	ID="DNA8-35_AP";Tend="194";Tstart="9";shortTE="F";uid="6f7d25f3-bcfb-43f5-a044-a82cdf6f03d3"
NC_042495.1	RepeatMasker	DNA/Ginger-1	4873587	4873759	1136	+	.	ID="RND-6_FAMILY-3871";Tend="1083";Tstart="910";shortTE="F";uid="8cba6dee-9fa7-4baa-8954-df7de0177dfe"
NC_042495.1	RepeatMasker	DNA	11591595	11591801	679	+	.	ID="dna4-2_ap";Tend="199";Tstart="2";shortTE="F";uid="eb30273e-8c6b-4390-96a1-eb6c866acb63"
NC_042495.1	RepeatMasker	DNA	64102768	64102895	637	+	.	ID="dna8-70_ap";Tend="132";Tstart="1";shortTE="F";uid="3f27b2f5-7b40-4a26-9988-7ef2e39ce409"
NC_042495.1	RepeatMasker	DNA/hAT-Tip100	35944998	35945357	2378	+	.	ID="RND-5_FAMILY-3283";Tend="1532";Tstart="1149";shortTE="F";uid="66673a1b-e981-4984-a069-973a14725142"
NC_042495.1	RepeatMasker	DNA/hAT-Tip100	60904627	60904857	1587	+	.	ID="RND-6_FAMILY-8916";Tend="1542";Tstart="1313";shortTE="F";uid="15163a6f-b796-4e87-a395-77d4e57ed9d7"
NC_042495.1	RepeatMasker	DNA/hAT-hAT19	73839415	73840030	4831	+	.	ID="hat-n6_ap";Tend="588";Tstart="1";shortTE="F";uid="f9d5a077-b96c-42d7-8a35-53a7d91e821b"
NC_042495.1	RepeatMasker	Retroposon?	90416339	90416897	1378	+	.	ID="RND-6_FAMILY-728";Tend="1311";Tstart="832";shortTE="F";uid="21f867f0-a301-4812-9505-87c21035b146"
NC_042495.1	RepeatMasker	Retroposon?	43331360	43331583	634	+	.	ID="RND-6_FAMILY-22235";Tend="288";Tstart="11";shortTE="F";uid="963322ec-867e-45af-9b6e-76a28fc0a232"
NC_042495.1	RepeatMasker	DNA/hAT-Ac	48916236	48916961	6183	+	.	ID="RND-5_FAMILY-5446";Tend="1412";Tstart="687";shortTE="F";uid="76fd4282-f8b2-4a12-9e4e-a7d97b79f369"
NC_042495.1	RepeatMasker	DNA	20519998	20520423	2525	+	.	ID="RND-6_FAMILY-14385";Tend="1367";Tstart="914";shortTE="F";uid="9877bfc0-836f-4714-8e58-954373b0057a"
NC_042495.1	RepeatMasker	LINE/I-Jockey	105234240	105234348	674	+	.	ID="RND-6_FAMILY-8658";Tend="2404";Tstart="2295";shortTE="F";uid="478111e0-741f-4b99-813b-f87ea98d0047"
NC_042495.1	RepeatMasker	DNA/Kolobok-E	94275074	94275306	441	+	.	ID="RND-6_FAMILY-829";Tend="1578";Tstart="1326";shortTE="F";uid="df157969-e34d-4ec0-ac47-5b46ec07aae5"
NC_042495.1	RepeatMasker	DNA/Ginger-1	49020893	49021068	1129	+	.	ID="RND-6_FAMILY-3871";Tend="1082";Tstart="915";shortTE="F";uid="3b4e1c87-5126-4916-b581-d21bba9e4c9f"
NC_042495.1	RepeatMasker	DNA/hAT-Tip100	2656113	2656268	520	+	.	ID="RND-6_FAMILY-10528";Tend="1312";Tstart="1168";shortTE="F";uid="4429a3dc-dd2d-44dc-988f-0e2a938f6080"
NC_042495.1	RepeatMasker	Unknown	71710545	71710944	3108	+	.	ID="RND-1_FAMILY-386";Tend="1301";Tstart="885";shortTE="F";uid="c0163220-d24d-464b-a404-b432affda9f2"
NC_042495.1	RepeatMasker	DNA/hAT-Tip100	54161311	54162232	7279	+	.	ID="RND-1_FAMILY-255";Tend="1638";Tstart="666";shortTE="F";uid="51213cac-3728-4f32-bd09-3b54fe738cb3"
NC_042495.1	RepeatMasker	Retroposon?	111757488	111757754	1882	+	.	ID="RND-6_FAMILY-14514";Tend="995";Tstart="675";shortTE="F";uid="800096e4-f7fb-4608-b72f-9040309b9e26"
NC_042495.1	RepeatMasker	LINE/I-Jockey	26516728	26517176	1478	+	.	ID="RND-6_FAMILY-19606";Tend="1392";Tstart="929";shortTE="F";uid="821d4c78-cbf9-41bd-a5b0-7adccd8e95ac"
NC_042495.1	RepeatMasker	DNA/Ginger-1	42949861	42950014	419	+	.	ID="RND-6_FAMILY-14973";Tend="1127";Tstart="985";shortTE="F";uid="fdee89b7-b611-4651-ae03-ae4685651673"
NC_042495.1	RepeatMasker	DNA	98486817	98487260	1038	+	.	ID="TTAA2C_AP";Tend="423";Tstart="8";shortTE="F";uid="2acabbc7-091c-48cb-b2fc-466942b3b39c"
NC_042495.1	RepeatMasker	DNA/Ginger-2	91797987	91798227	484	+	.	ID="RND-5_FAMILY-4746";Tend="1556";Tstart="1336";shortTE="F";uid="fae9736f-e6dc-4285-869a-390be74c4a31"
NC_042495.1	RepeatMasker	DNA/Ginger-1	61059797	61059935	768	+	.	ID="RND-6_FAMILY-3871";Tend="1044";Tstart="909";shortTE="F";uid="478ccebc-a09f-4659-a49f-2776454b22ec"
NC_042495.1	RepeatMasker	DNA/Kolobok-E	26060027	26062165	10075	+	.	ID="rnd-6_family-5494";Tend="2456";Tstart="526";shortTE="F";uid="806fb488-72c5-427d-9c1b-9e798bf353ae"
NC_042495.1	RepeatMasker	DNA/Ginger-1	26525942	26526112	1057	+	.	ID="RND-6_FAMILY-14973";Tend="1114";Tstart="945";shortTE="F";uid="6effb095-f732-4ea3-bb3f-c092ae02359c"
NC_042495.1	RepeatMasker	DNA	61070624	61070882	1132	+	.	ID="dna4-2_ap";Tend="292";Tstart="35";shortTE="F";uid="3e46df62-ee41-40a2-96d2-7200ed4f0ae0"
NC_042495.1	RepeatMasker	DNA/Ginger-1	23960616	23960831	2112	+	.	ID="RND-6_FAMILY-3871";Tend="1354";Tstart="1144";shortTE="F";uid="028c3fa0-274b-4a96-98e0-5c0139838508"
NC_042495.1	RepeatMasker	DNA	111068915	111069080	657	+	.	ID="TTAA12_AP";Tend="335";Tstart="204";shortTE="F";uid="976cb449-7994-4d08-bb2e-c36938214e25"
NC_042495.1	RepeatMasker	DNA/Kolobok-E	8415602	8415762	469	+	.	ID="RND-5_FAMILY-870";Tend="864";Tstart="711";shortTE="F";uid="25ad223c-1aaa-40db-a11d-c61c9c147cdc"
NC_042495.1	RepeatMasker	LTR/Gypsy	103063288	103063436	493	+	.	ID="GYPSY-24_DEL-I";Tend="2747";Tstart="2603";shortTE="F";uid="672590a0-beac-4b01-b2d6-2b4c17941f6f"
NC_042495.1	RepeatMasker	DNA/hAT	85255477	85255891	2056	+	.	ID="rnd-5_family-583";Tend="1210";Tstart="816";shortTE="F";uid="93f5fe85-4910-419e-be67-0cf679ed2539"
NC_042495.1	RepeatMasker	DNA/hAT	114091879	114092016	422	+	.	ID="RND-1_FAMILY-216";Tend="1996";Tstart="1867";shortTE="F";uid="aeaf9111-da02-4679-9433-d0542ba97058"
NC_042495.1	RepeatMasker	DNA	69104621	69104974	1067	+	.	ID="dna4-2_ap";Tend="333";Tstart="5";shortTE="F";uid="b255f1c8-a0c9-46e1-bb46-aa87a8b3c056"
NC_042495.1	RepeatMasker	Unknown	37396313	37396467	1130	+	.	ID="RND-5_FAMILY-18141";Tend="1137";Tstart="972";shortTE="F";uid="c6e71e69-e9fe-48b9-9f27-5259834364be"
NC_042495.1	RepeatMasker	DNA	93041865	93042588	1548	+	.	ID="dna4-2_ap";Tend="1455";Tstart="118";shortTE="F";uid="c5f67f21-71d3-42f4-88e4-0c007bf4b05c"
NC_042495.1	RepeatMasker	DNA	31158571	31158787	1039	+	.	ID="RND-6_FAMILY-14385";Tend="1163";Tstart="917";shortTE="F";uid="5c29be58-10f8-4468-8f05-4df9163056ba"
NC_042495.1	RepeatMasker	DNA/hAT-Ac	3225829	3226066	708	+	.	ID="DNA8-93_AP";Tend="367";Tstart="154";shortTE="F";uid="ba6f37fa-2979-4df4-8a2e-c9e3f49b1e0f"
NC_042495.1	RepeatMasker	DNA/MULE-MuDR	108099636	108099869	1399	+	.	ID="dna8-28b_ap";TEgroup="ctg_3%7Cdna8-28b_ap%7C5";Tend="595";Tstart="409";shortTE="T";uid="7bc69281-0466-458c-83b4-751777735364"
NC_042495.1	RepeatMasker	Retroposon?	17133067	17133757	1349	+	.	ID="RND-6_FAMILY-57";Tend="1495";Tstart="782";shortTE="F";uid="27561bc2-c960-4b7f-a6f3-1c05a185964c"
NC_042495.1	RepeatMasker	DNA/hAT-Tip100	9631470	9632039	3491	+	.	ID="HAT-N16_AP";Tend="615";Tstart="1";shortTE="F";uid="965995a0-2815-4dcb-bb22-2cc4740fbd12"
NC_042495.1	RepeatMasker	DNA/Ginger-1	118809496	118809796	1787	+	.	ID="RND-6_FAMILY-14973";Tend="1368";Tstart="1051";shortTE="F";uid="f55d6023-1773-402d-bb60-38eaa7879489"
NC_042495.1	RepeatMasker	DNA	34372083	34372196	896	+	.	ID="TTAA2_AP";Tend="116";Tstart="1";shortTE="F";uid="cc168dd7-6c1e-4f06-a17a-fac5cbfdbad4"
NC_042495.1	RepeatMasker	DNA	8875469	8876863	2920	+	.	ID="RND-6_FAMILY-16893";Tend="2207";Tstart="817";shortTE="F";uid="53ca50b4-de03-431a-9de7-0b2638048812"
NC_042495.1	RepeatMasker	DNA/hAT-Tip100	67941733	67942059	2674	+	.	ID="DNA8-106_AP";Tend="336";Tstart="9";shortTE="F";uid="769328e9-434e-400d-8967-300012a25ba5"
NC_042495.1	RepeatMasker	DNA/hAT	111031923	111032238	2692	+	.	ID="RND-4_FAMILY-1191";Tend="1538";Tstart="1223";shortTE="F";uid="9088ba5e-cde3-4b63-97ad-253127a69ae1"
NC_042495.1	RepeatMasker	DNA/Ginger-1	2653779	2653959	1263	+	.	ID="RND-6_FAMILY-51198";Tend="2557";Tstart="2381";shortTE="F";uid="dd8d95ce-5c1b-4acf-aa5d-ca5f32b8d249"
NC_042495.1	RepeatMasker	DNA/hAT-Tip100	67269406	67269545	569	+	.	ID="RND-6_FAMILY-192";Tend="1128";Tstart="992";shortTE="F";uid="1acd2ae4-9b8f-423e-81cd-bb7249497854"
NC_042495.1	RepeatMasker	DNA/P	71111436	71111547	756	+	.	ID="P-4_AP";Tend="4074";Tstart="3963";shortTE="F";uid="9b6a7c97-2c57-4bb6-b725-8774474dd226"
NC_042495.1	RepeatMasker	Unknown	99165042	99165607	4744	+	.	ID="RND-6_FAMILY-7884";Tend="1478";Tstart="915";shortTE="F";uid="d0e3cc5f-bea2-437d-acfd-36bf9661133f"
NC_042495.1	RepeatMasker	RC/Helitron	20435681	20436036	1789	+	.	ID="RND-6_FAMILY-4171";Tend="1511";Tstart="1117";shortTE="F";uid="74b58c93-d707-4c0a-bfa1-95e75d329131"
NC_042495.1	RepeatMasker	Unknown	18652522	18652644	804	+	.	ID="RND-1_FAMILY-240";Tend="1079";Tstart="959";shortTE="F";uid="48696947-3b4f-4c79-96d6-b260eb5ea398"
NC_042495.1	RepeatMasker	Unknown	13107975	13108153	626	+	.	ID="RND-5_FAMILY-26";Tend="1208";Tstart="1015";shortTE="F";uid="9b2aaa26-e593-4e24-9c16-a19a84d859d9"
NC_042495.1	RepeatMasker	DNA/P	78951716	78951977	1484	+	.	ID="DNA8-26_AP";Tend="259";Tstart="1";shortTE="F";uid="8bb52b6a-b05b-486f-9714-7d0bc98e645e"
NC_042495.1	RepeatMasker	Unknown	84732534	84732851	2324	+	.	ID="RND-1_FAMILY-314";Tend="1235";Tstart="916";shortTE="F";uid="336b2b8a-ac7f-4eca-bb4c-29382ee85bc8"
NC_042495.1	RepeatMasker	Unknown	55374318	55374696	3090	+	.	ID="RND-6_FAMILY-66";Tend="699";Tstart="325";shortTE="F";uid="283bcda0-ddd1-4178-8cef-d6617968d916"
NC_042495.1	RepeatMasker	Retroposon?	71171042	71171566	4483	+	.	ID="SINE2-2_AP";Tend="1998";Tstart="1475";shortTE="F";uid="2c191d07-df4e-406a-9919-4ce2c730be63"
NC_042495.1	RepeatMasker	DNA/Kolobok-E	25949003	25949285	752	+	.	ID="RND-1_FAMILY-300";Tend="1287";Tstart="999";shortTE="F";uid="48355228-8455-45d0-a27d-b6e1164e7c2f"
NC_042495.1	RepeatMasker	DNA	114259046	114259490	986	+	.	ID="DNA4-3_AP";Tend="585";Tstart="155";shortTE="F";uid="2fee7536-2208-455b-b418-53c998488684"
NC_042495.1	RepeatMasker	Unknown	86182923	86183508	3887	+	.	ID="RND-6_FAMILY-6959";Tend="1439";Tstart="865";shortTE="F";uid="2292217a-05c5-4e03-8b06-e14eed6ea6dc"
NC_042495.1	RepeatMasker	RC/Helitron	35194576	35194868	1425	+	.	ID="RND-6_FAMILY-13194";Tend="1115";Tstart="828";shortTE="F";uid="ae3d1ca1-e995-4829-a03e-4962c0fe81ea"
NC_042495.1	RepeatMasker	DNA/Kolobok-T2	78103511	78104339	6312	+	.	ID="RND-6_FAMILY-1557";Tend="1497";Tstart="679";shortTE="F";uid="3d63df36-5fe7-4455-b513-3181a5602439"
NC_042495.1	RepeatMasker	DNA/hAT?	85897792	85897910	817	+	.	ID="RND-5_FAMILY-2860";Tend="1043";Tstart="928";shortTE="F";uid="3486d8e5-8fd1-4e45-be09-c793ed7128c3"
NC_042495.1	RepeatMasker	DNA/hAT	27272967	27273186	509	+	.	ID="RND-5_FAMILY-5743";Tend="1558";Tstart="1343";shortTE="F";uid="01892fba-f1c5-4e62-81e3-7760a61bec56"
NC_042495.1	RepeatMasker	DNA	109826782	109827263	2978	+	.	ID="RND-5_FAMILY-4566";Tend="1336";Tstart="837";shortTE="F";uid="65cacbcf-794b-4da9-9a12-13fe912de992"
NC_042495.1	RepeatMasker	DNA/hAT-hAT19	85270221	85270388	946	+	.	ID="RND-6_FAMILY-2317";Tend="1137";Tstart="972";shortTE="F";uid="40927077-4eef-4b27-b4c7-895fabe6df16"
NC_042495.1	RepeatMasker	DNA/TcMar-Pogo	15544347	15544504	885	+	.	ID="RND-6_FAMILY-12382";Tend="1291";Tstart="1121";shortTE="F";uid="833c232f-33d5-437a-9bd3-a2ddb7dfbad4"
NC_042495.1	RepeatMasker	Unknown	61118534	61118971	3729	+	.	ID="RND-1_FAMILY-2";Tend="1386";Tstart="952";shortTE="F";uid="22e51b23-f787-468f-9af1-3a6bcdbabb7a"
NC_042495.1	RepeatMasker	DNA/hAT-Ac	14477332	14477741	1112	+	.	ID="RND-5_FAMILY-3706";Tend="2624";Tstart="2190";shortTE="F";uid="8c59a844-f7b8-4231-b6ab-2d6f38cb9ae5"
NC_042495.1	RepeatMasker	DNA	87626776	87626982	537	+	.	ID="dna4-2_ap";Tend="221";Tstart="1";shortTE="F";uid="1f0df020-58ec-4187-bfab-5d2e32c0f08e"
NC_042495.1	RepeatMasker	DNA/hAT-Tip100	12803595	12804651	7920	+	.	ID="RND-4_FAMILY-2225";Tend="1635";Tstart="615";shortTE="F";uid="0dfbc787-72fb-4aca-ae20-fcd5a92125be"
NC_042495.1	RepeatMasker	Retroposon?	108367793	108367977	1106	+	.	ID="RND-6_FAMILY-11842";Tend="2154";Tstart="1964";shortTE="F";uid="6a0d91fc-d3d9-4399-a83a-45f596e56981"
NC_042495.1	RepeatMasker	DNA/hAT-hATm	86571751	86572273	2536	+	.	ID="RND-6_FAMILY-5163";Tend="1689";Tstart="1155";shortTE="F";uid="a1a036cc-19c3-4bc9-b53e-c16deed9dba4"
NC_042495.1	RepeatMasker	Unknown	30015098	30016008	6508	+	.	ID="RND-1_FAMILY-24";Tend="1062";Tstart="169";shortTE="F";uid="4b6a70db-2bad-48ed-854e-68d941ff6500"
NC_042495.1	RepeatMasker	DNA	43411145	43411359	1640	+	.	ID="DNA8-5_AP";Tend="234";Tstart="1";shortTE="F";uid="739c419d-c1ae-4b66-8f3b-cc37ce3f0aee"
NC_042495.1	RepeatMasker	Retroposon?	43384952	43385155	1462	+	.	ID="RND-6_FAMILY-7552";Tend="1282";Tstart="1078";shortTE="F";uid="07da8f0f-eae8-4bad-9e53-4e187b453eac"
NC_042495.1	RepeatMasker	DNA/hAT	65447269	65447680	3438	+	.	ID="DNA8-37_AP";Tend="404";Tstart="3";shortTE="F";uid="e8d9f9f5-9499-46a8-97b3-6feaf64122f4"
NC_042495.1	RepeatMasker	DNA	18027348	18028948	7370	+	.	ID="RND-6_FAMILY-10571";Tend="1804";Tstart="217";shortTE="F";uid="6b337d52-a1d2-4ff5-a349-e58d064971ce"
NC_042495.1	RepeatMasker	LINE/L2	9354753	9354856	471	+	.	ID="RND-6_FAMILY-13478";Tend="1847";Tstart="1760";shortTE="F";uid="30af334d-6e4c-4dcf-b799-72f16570cb81"
NC_042495.1	RepeatMasker	DNA/hAT-Tip100	113547548	113548291	5976	+	.	ID="RND-6_FAMILY-2349";Tend="1217";Tstart="473";shortTE="F";uid="6f45c67c-b33f-4e49-875b-c6a70dc95c3e"
NC_042495.1	RepeatMasker	Retroposon?	60548741	60549074	2356	+	.	ID="RND-6_FAMILY-2390";Tend="2524";Tstart="2188";shortTE="F";uid="92b9aaa1-091d-42d8-a007-fbc0f48ece7c"
NC_042495.1	RepeatMasker	LINE/I-Jockey	10919047	10919264	648	+	.	ID="RND-5_FAMILY-651";Tend="1325";Tstart="1141";shortTE="F";uid="5fc60439-ce09-4640-ba10-1d33b82b486e"
NC_042495.1	RepeatMasker	DNA	41900591	41900728	469	+	.	ID="ttaa2d_ap";Tend="417";Tstart="309";shortTE="F";uid="051f995b-26ba-4024-bbfd-c96f9628cbe5"
NC_042495.1	RepeatMasker	DNA/Kolobok-E	63221891	63222436	2461	+	.	ID="RND-5_FAMILY-751";Tend="999";Tstart="457";shortTE="F";uid="aa9ad1b8-5db9-46a5-8e5d-0343f7e7762e"
NC_042495.1	RepeatMasker	Unknown	99349369	99350062	3175	+	.	ID="RND-6_FAMILY-4798";Tend="1030";Tstart="379";shortTE="F";uid="b8c0dde6-e2b9-40c5-8eb0-913e2a2840a1"
NC_042495.1	RepeatMasker	DNA	2023095	2023243	449	+	.	ID="DNA4-3_AP";Tend="614";Tstart="466";shortTE="F";uid="9b46c2c5-0bdf-4c13-933c-ecc4a1f8d764"
NC_042495.1	RepeatMasker	LINE/R1	84817909	84818598	5186	+	.	ID="RND-1_FAMILY-486";Tend="1656";Tstart="959";shortTE="F";uid="9fa0fb99-75a3-47bd-b218-eca8b2f8410d"
NC_042495.1	RepeatMasker	Retroposon?	60355605	60355730	496	+	.	ID="RND-6_FAMILY-15586";Tend="2435";Tstart="2316";shortTE="F";uid="5aa62445-3b4c-41e1-879b-8d8b45b02afc"
NC_042495.1	RepeatMasker	Unknown	50230764	50230882	411	+	.	ID="RND-6_FAMILY-42790";Tend="1166";Tstart="1050";shortTE="F";uid="7238064a-f6cb-4f7e-b4f5-75e0645b4a81"
NC_042495.1	RepeatMasker	DNA	109393708	109394167	2789	+	.	ID="DNAX-2_AP";Tend="466";Tstart="1";shortTE="F";uid="d8d2c3f1-ad5f-4621-a9d3-b2c5710ba4c5"
NC_042495.1	RepeatMasker	DNA/Ginger-1	34730285	34730459	1198	+	.	ID="RND-6_FAMILY-14973";Tend="1115";Tstart="943";shortTE="F";uid="9367a61b-1817-4e59-b47c-9c875d5f0358"
NC_042495.1	RepeatMasker	DNA/Kolobok-E	58199964	58200064	421	+	.	ID="RND-6_FAMILY-829";Tend="1572";Tstart="1466";shortTE="F";uid="f27ebc27-eca2-4643-8656-a068bbef1481"
NC_042495.1	RepeatMasker	LINE/R1-LOA	73031414	73031540	914	+	.	ID="RND-5_FAMILY-2367";Tend="1540";Tstart="1414";shortTE="F";uid="a509f6eb-0980-4ce2-9841-e6cfa5b36e82"
NC_042495.1	RepeatMasker	DNA/hAT-hAT19	15566143	15566305	814	+	.	ID="RND-5_FAMILY-9168";Tend="1840";Tstart="1685";shortTE="F";uid="ee8c848d-6bc1-4c0e-922f-6e8295db7ad6"
NC_042495.1	RepeatMasker	DNA/Ginger-1	105718056	105718193	947	+	.	ID="rnd-6_family-20286";Tend="906";Tstart="794";shortTE="F";uid="0d7e8062-44c6-4383-9752-ac79a25c2ba6"
NC_042495.1	RepeatMasker	DNA/Ginger-2	117620832	117621317	914	+	.	ID="RND-6_FAMILY-14944";Tend="1254";Tstart="807";shortTE="F";uid="58a18038-81ba-4c9c-9e2e-5d5e98968dc3"
NC_042495.1	RepeatMasker	LTR/Pao	72806931	72807460	4354	+	.	ID="RND-1_FAMILY-342";Tend="708";Tstart="179";shortTE="F";uid="96ef6e9b-1db8-4c54-a5a9-300d2b3bf939"
NC_042495.1	RepeatMasker	RC/Helitron	82266449	82267099	1813	+	.	ID="RND-6_FAMILY-2195";Tend="1289";Tstart="719";shortTE="F";uid="beefdba7-5caf-4b5d-8c89-6789f5f50419"
NC_042495.1	RepeatMasker	Retroposon?	82995671	82995901	731	+	.	ID="RND-6_FAMILY-533";Tend="1440";Tstart="1204";shortTE="F";uid="07118de4-91cc-4b1a-83d1-58409186e1f8"
NC_042495.1	RepeatMasker	DNA/hAT	46390944	46391589	476	+	.	ID="RND-5_FAMILY-594";TEgroup="ctg_3%7CRND-5_FAMILY-594%7C1";Tend="1346";Tstart="788";shortTE="F";uid="9f0b00e3-0670-46e4-ad77-5e872fba1598"
NC_042495.1	RepeatMasker	LINE/I	55072819	55073901	4138	+	.	ID="RND-6_FAMILY-14440";Tend="1203";Tstart="205";shortTE="F";uid="57a11bab-c359-4cf1-8f2c-a61634bbf46d"
NC_042495.1	RepeatMasker	DNA/hAT-hAT19	110016625	110016820	807	+	.	ID="RND-1_FAMILY-566";Tend="1422";Tstart="1231";shortTE="F";uid="613800e4-f315-4c6e-839a-8059c0b3469a"
NC_042495.1	RepeatMasker	DNA/hAT-hAT19	27870581	27870810	423	+	.	ID="RND-6_FAMILY-14398";Tend="1492";Tstart="1268";shortTE="F";uid="7bb96fd4-57c9-47c4-97dc-d5fe0836e262"
NC_042495.1	RepeatMasker	DNA/hAT-Ac	7577213	7577354	681	+	.	ID="RND-6_FAMILY-3147";Tend="1035";Tstart="892";shortTE="F";uid="19ed827b-ce93-4a83-ad92-c946dc9b1a0d"
NC_042495.1	RepeatMasker	DNA/hAT-Tip100	5214236	5214550	524	+	.	ID="DNA8-81_AP";Tend="758";Tstart="442";shortTE="F";uid="bce8faa6-2041-4175-b2ca-c22d3826943e"
NC_042495.1	RepeatMasker	Retroposon?	3018248	3018607	2882	+	.	ID="SINE2-2_AP";Tend="2199";Tstart="1669";shortTE="F";uid="188324ba-3f25-479f-8655-8a6943851747"
NC_042495.1	RepeatMasker	Retroposon?	4084553	4085838	9149	+	.	ID="RND-5_FAMILY-836";Tend="2746";Tstart="1463";shortTE="F";uid="9d54e0df-0816-4426-b845-1ba018e6ff74"
NC_042495.1	RepeatMasker	DNA/Kolobok-E	85497642	85498366	1279	+	.	ID="RND-6_FAMILY-829";Tend="768";Tstart="109";shortTE="F";uid="074ac7a6-b34b-4996-8ff3-f77547659580"
NC_042495.1	RepeatMasker	DNA/hAT-Tip100	104790159	104790532	3215	+	.	ID="RND-6_FAMILY-31173";Tend="1492";Tstart="1118";shortTE="F";uid="23e08d8f-5eb1-47f4-acd3-21b4e0e9fe75"
NC_042495.1	RepeatMasker	Retroposon?	57448987	57449132	400	+	.	ID="RND-6_FAMILY-15129";Tend="1373";Tstart="1248";shortTE="F";uid="a0bbea8c-72c7-4233-b97e-5ccde3cdcbda"
NC_042495.1	RepeatMasker	Unknown	46654727	46655708	2094	+	.	ID="RND-6_FAMILY-1033";Tend="1668";Tstart="689";shortTE="F";uid="c1355a9c-d67b-4d32-9fb4-d39713e07d60"
NC_042495.1	RepeatMasker	Unknown	41571684	41572026	1958	+	.	ID="RND-1_FAMILY-186";Tend="728";Tstart="399";shortTE="F";uid="62a670a8-99e6-4371-b134-68600cae04d2"
NC_042495.1	RepeatMasker	DNA	40869516	40869676	1011	+	.	ID="RND-1_FAMILY-485";Tend="936";Tstart="776";shortTE="F";uid="11652dcc-2216-48b0-826c-237a45189b5c"
NC_042495.1	RepeatMasker	Unknown	19859162	19859495	1106	+	.	ID="RND-1_FAMILY-462";Tend="1794";Tstart="1461";shortTE="F";uid="c5d894d1-0b7a-4d78-bb9a-0cabec0617b3"
NC_042495.1	RepeatMasker	DNA/P	110652213	110652355	967	+	.	ID="P-1_AP";Tend="148";Tstart="1";shortTE="F";uid="9c36444e-8d4c-40ef-b1e4-f956196cfe70"
NC_042495.1	RepeatMasker	DNA/Sola-1	33657068	33658386	2142	+	.	ID="RND-6_FAMILY-29556";Tend="1436";Tstart="110";shortTE="F";uid="419c8493-66b5-4320-a786-1940d36e14da"
NC_042495.1	RepeatMasker	DNA/hAT	49309440	49309569	655	+	.	ID="RND-5_FAMILY-594";Tend="1488";Tstart="1348";shortTE="F";uid="7ba16a18-f95a-42a6-90a4-3e8e33e2d7de"
NC_042495.1	RepeatMasker	Retroposon?	93840091	93840200	629	+	.	ID="RND-5_FAMILY-2567";Tend="1516";Tstart="1053";shortTE="F";uid="7be1df49-bf50-4f01-9fe0-0a878ded65cd"
NC_042495.1	RepeatMasker	DNA/hAT-Tip100	37141088	37141250	456	+	.	ID="RND-5_FAMILY-4890";Tend="748";Tstart="582";shortTE="F";uid="dd0ab164-8b14-4323-a781-6402a25155c8"
NC_042495.1	RepeatMasker	DNA	19647715	19647872	555	+	.	ID="RND-6_FAMILY-12192";Tend="841";Tstart="696";shortTE="F";uid="57e7edf6-0b38-45f7-b250-d75ee55dbebf"
NC_042495.1	RepeatMasker	Unknown	64005761	64005879	550	+	.	ID="RND-6_FAMILY-40480";Tend="1116";Tstart="998";shortTE="F";uid="28f3061f-5581-407b-ae08-be31605f2282"
NC_042495.1	RepeatMasker	Unknown	68809564	68809672	491	+	.	ID="RND-1_FAMILY-64";Tend="1104";Tstart="979";shortTE="F";uid="d4f90261-467c-4634-8c1c-42a67bd5e47d"
NC_042495.1	RepeatMasker	DNA/TcMar-m44?	16420980	16421135	740	+	.	ID="dnax-4b_ap";Tend="173";Tstart="1";shortTE="F";uid="42ee1ea4-0487-47b1-a974-fcdcc582fd5d"
NC_042495.1	RepeatMasker	DNA/Ginger-1	92981373	92982578	9130	+	.	ID="RND-6_FAMILY-22402";Tend="2620";Tstart="1414";shortTE="F";uid="dbbc8d12-3bc9-475a-b9e2-ef4a3aedd1f2"
NC_042495.1	RepeatMasker	Unknown	27043361	27043550	459	+	.	ID="RND-3_FAMILY-372";Tend="1345";Tstart="1162";shortTE="F";uid="e1ac4c88-0255-4dfc-9c6d-de0a13b25b6b"
NC_042495.1	RepeatMasker	DNA	88729767	88729898	404	+	.	ID="DNA4-2B_AP";Tend="138";Tstart="13";shortTE="F";uid="f34eec47-8517-49d4-b5ce-5662728c59c3"
NC_042495.1	RepeatMasker	Retroposon?	25863202	25863719	980	+	.	ID="RND-6_FAMILY-19836";Tend="1495";Tstart="956";shortTE="F";uid="20769c6a-ac3c-4277-98bb-ca6e25ae3e91"
NC_042495.1	RepeatMasker	Unknown	117938265	117939205	1446	+	.	ID="RND-6_FAMILY-7667";Tend="1520";Tstart="652";shortTE="F";uid="4a9f0f91-12ad-467e-93d3-427612330ebe"
NC_042495.1	RepeatMasker	DNA/Kolobok-E	26626428	26626624	1006	+	.	ID="RND-6_FAMILY-26970";Tend="1109";Tstart="912";shortTE="F";uid="8f6d314f-7569-4b55-a170-8721b8163fa1"
NC_042495.1	RepeatMasker	DNA/hAT-hAT19	112763086	112763652	3855	+	.	ID="HAT-N13_AP";Tend="626";Tstart="74";shortTE="F";uid="87bd934c-36ca-46ed-857b-b6d4b787a04b"
NC_042495.1	RepeatMasker	DNA/Ginger-1	50825861	50827239	7667	+	.	ID="RND-6_FAMILY-6101";Tend="1998";Tstart="556";shortTE="F";uid="085a6c59-ba6c-4b59-8a41-6d5bf9ed16c9"
NC_042495.1	RepeatMasker	DNA/Kolobok-E	76186868	76187192	2067	+	.	ID="RND-6_FAMILY-18296";Tend="606";Tstart="275";shortTE="F";uid="f73a243b-96b3-44d7-b71e-3521f487648c"
NC_042495.1	RepeatMasker	Retroposon?	35417055	35417241	640	+	.	ID="RND-5_FAMILY-398";Tend="1810";Tstart="1624";shortTE="F";uid="1d6c8a0c-ec62-424d-9f3f-70c52cba6cd9"
NC_042495.1	RepeatMasker	DNA/hAT-hAT19	8670879	8671333	1465	+	.	ID="RND-6_FAMILY-4841";Tend="569";Tstart="188";shortTE="F";uid="be5559f3-35a2-4f0e-8f52-42332f589a0a"
NC_042495.1	RepeatMasker	DNA/Kolobok-E	73919737	73920337	4649	+	.	ID="RND-5_FAMILY-854";Tend="1608";Tstart="979";shortTE="F";uid="fd9d6326-001c-4c40-9b78-93e45123a47b"
NC_042495.1	RepeatMasker	DNA/hAT-Tip100	30937314	30937720	1407	+	.	ID="RND-6_FAMILY-22753";Tend="660";Tstart="303";shortTE="F";uid="db9318b2-ed54-4476-8273-2a8f0959c205"
NC_042495.1	RepeatMasker	DNA	58800222	58800607	2467	+	.	ID="TTAA12_AP";Tend="589";Tstart="206";shortTE="F";uid="f0e48966-a9b3-40e3-bbc8-02d6adb218a4"
NC_042495.1	RepeatMasker	DNA/Ginger	53254903	53255220	832	+	.	ID="RND-6_FAMILY-2771";Tend="2174";Tstart="1879";shortTE="F";uid="13920513-fc81-46a5-aa89-812fb3ef6392"
NC_042495.1	RepeatMasker	Retroposon?	117581476	117581684	999	+	.	ID="RND-6_FAMILY-11842";Tend="911";Tstart="719";shortTE="F";uid="62709e96-b8e7-4715-acc4-88d48f771b8e"
NC_042495.1	RepeatMasker	DNA	32220291	32220583	1922	+	.	ID="TTAA3_AP";Tend="301";Tstart="1";shortTE="F";uid="4ed71d88-db64-4cda-b61e-005993a04572"
NC_042495.1	RepeatMasker	DNA/Kolobok-E	86379418	86379538	641	+	.	ID="RND-5_FAMILY-2568";Tend="1684";Tstart="1568";shortTE="F";uid="0a46a9ee-1c10-427b-9032-bffb52c24fa9"
NC_042495.1	RepeatMasker	LTR/Gypsy	19587031	19587392	1731	+	.	ID="RND-5_FAMILY-2247";Tend="1080";Tstart="746";shortTE="F";uid="78f563e5-6319-4571-a635-81bfc3673017"
NC_042495.1	RepeatMasker	Unknown	14480045	14480662	3582	+	.	ID="RND-5_FAMILY-2828";Tend="1468";Tstart="865";shortTE="F";uid="8496fae3-b9be-49a2-aaed-938d834d95f3"
NC_042495.1	RepeatMasker	DNA/hAT-Charlie	53729171	53729390	946	+	.	ID="HAT-N11_AP";Tend="562";Tstart="344";shortTE="F";uid="223b3dac-e50b-4e11-8012-2e1e634a6cd2"
NC_042495.1	RepeatMasker	DNA	117005922	117006060	612	+	.	ID="RND-6_FAMILY-5262";Tend="1144";Tstart="1002";shortTE="F";uid="041d184d-8295-4f29-9725-343b3b0352c4"
NC_042495.1	RepeatMasker	DNA/TcMar-Mariner	33349301	33349425	713	+	.	ID="RND-5_FAMILY-11275";Tend="1337";Tstart="1215";shortTE="F";uid="39d85532-62ab-4464-885f-342746a6a1a9"
NC_042495.1	RepeatMasker	Unknown	108232769	108234060	8184	+	.	ID="RND-5_FAMILY-9968";Tend="1862";Tstart="488";shortTE="F";uid="7181739b-827d-4327-80e4-fafbd8b65847"
NC_042495.1	RepeatMasker	DNA/Ginger	75195319	75195841	527	+	.	ID="RND-6_FAMILY-2771";Tend="2547";Tstart="1960";shortTE="F";uid="fe7d4dc2-6965-4cb9-b4fa-3065065b7526"
NC_042495.1	RepeatMasker	Unknown	15002751	15003099	2417	+	.	ID="RND-6_FAMILY-5517";Tend="1243";Tstart="894";shortTE="F";uid="0fe985c1-f9d1-4062-bccf-72b7588333d2"
NC_042495.1	RepeatMasker	DNA/Kolobok-E	88833807	88833966	562	+	.	ID="RND-6_FAMILY-3006";Tend="427";Tstart="285";shortTE="F";uid="4b01ed9f-f03f-4b33-bf4f-6f1a9b1d8f43"
NC_042495.1	RepeatMasker	LINE/CR1	54484087	54484196	687	+	.	ID="RND-6_FAMILY-7757";Tend="955";Tstart="841";shortTE="F";uid="315d3031-37d3-4c93-ba9e-9abe55a4f498"
NC_042495.1	RepeatMasker	DNA/hAT-Tip100	23581282	23581762	3581	+	.	ID="RND-5_FAMILY-11892";Tend="1055";Tstart="587";shortTE="F";uid="aa2d8883-aff9-49ea-9567-0b86b023b92b"
NC_042495.1	RepeatMasker	DNA/Ginger-1	73265835	73266218	956	+	.	ID="RND-6_FAMILY-3332";Tend="1700";Tstart="1330";shortTE="F";uid="95001ed6-ad9f-45e5-81fc-04cded68ef98"
NC_042495.1	RepeatMasker	DNA/hAT-Charlie	103734062	103734192	1017	+	.	ID="DNA8-33_AP";Tend="328";Tstart="196";shortTE="F";uid="ce9279b3-eec7-4787-9b3b-7f4b2618164c"
NC_042495.1	RepeatMasker	Retroposon?	22251053	22252329	9684	+	.	ID="RND-5_FAMILY-2930";Tend="2669";Tstart="1400";shortTE="F";uid="39b72187-8d56-45ee-9ae0-c179e4a0dcdd"
NC_042495.1	RepeatMasker	LINE/R1	74128490	74128820	1054	+	.	ID="RND-4_FAMILY-680";Tend="1040";Tstart="691";shortTE="F";uid="9be36a07-5ff3-48f7-b1ed-a691e11613fa"
NC_042495.1	RepeatMasker	DNA/hAT	110295836	110296122	1401	+	.	ID="RND-1_FAMILY-216";Tend="1155";Tstart="863";shortTE="F";uid="3f03f4a1-b5e6-48c1-baee-9668820c28c1"
NC_042495.1	RepeatMasker	Retroposon?	8233176	8233448	1602	+	.	ID="RND-6_FAMILY-16845";Tend="1871";Tstart="1621";shortTE="F";uid="be455e3e-016e-4de6-a801-6df1cb31ce6f"
NC_042495.1	RepeatMasker	DNA	38861117	38861406	1564	+	.	ID="DNA8-38_AP";Tend="447";Tstart="119";shortTE="F";uid="0ba9ed93-1261-43fb-b527-56204da09424"
NC_042495.1	RepeatMasker	DNA/hAT-Ac	38735154	38735589	3403	+	.	ID="DNA8-14_AP";Tend="937";Tstart="500";shortTE="F";uid="eb7a1e55-541c-4c82-9f59-47b630f20856"
NC_042495.1	RepeatMasker	DNA/Ginger-1	76525866	76526072	525	+	.	ID="rnd-6_family-51198";Tend="1691";Tstart="1441";shortTE="F";uid="f7e71378-123a-414d-81af-5c2599b9bfc5"
NC_042495.1	RepeatMasker	DNA/Kolobok-E	456305	457580	6622	+	.	ID="RND-5_FAMILY-5933";Tend="1720";Tstart="514";shortTE="F";uid="cfbdccc4-ef13-4b83-9079-7262a7ef0b6f"
NC_042495.1	RepeatMasker	DNA	22933826	22934080	758	+	.	ID="RND-6_FAMILY-12704";Tend="1599";Tstart="1284";shortTE="F";uid="d25d5d55-f594-4e4c-97b1-d8359cfd89ff"
NC_042495.1	RepeatMasker	DNA/hAT-Tip100	113601991	113602147	469	+	.	ID="RND-5_FAMILY-65";Tend="1117";Tstart="984";shortTE="F";uid="b78937e4-24c6-4743-9837-b906e1a5aaac"
NC_042495.1	RepeatMasker	Unknown	23843471	23843728	1428	+	.	ID="RND-6_FAMILY-5517";Tend="1246";Tstart="958";shortTE="F";uid="1b171cf6-f4c2-409d-89d7-87174fd29792"
NC_042495.1	RepeatMasker	Unknown	30282452	30282697	430	+	.	ID="HALYOMORPHA_HALYS-1_FAMILY-3";Tend="882";Tstart="637";shortTE="F";uid="63ec8d4e-658d-4381-b4e4-9d5707ba087b"
NC_042495.1	RepeatMasker	DNA/hAT-Ac	51100965	51101105	615	+	.	ID="RND-6_FAMILY-7411";Tend="2161";Tstart="2009";shortTE="F";uid="5df7e316-559f-4df0-bd7d-523b42d6e881"
NC_042495.1	RepeatMasker	Unknown	9665675	9666006	559	+	.	ID="RND-6_FAMILY-1033";TEgroup="ctg_3%7CRND-6_FAMILY-1033%7C1";Tend="2104";Tstart="1653";shortTE="F";uid="c1b59111-826e-404d-a99a-095643ccac26"
NC_042495.1	RepeatMasker	DNA/P	72296468	72296674	913	+	.	ID="DNA8-26_AP";Tend="249";Tstart="20";shortTE="F";uid="2db71de7-b6e7-44d7-a1a3-94732b90d360"
NC_042495.1	RepeatMasker	DNA/hAT-Tip100	115879196	115879792	510	+	.	ID="DNA8-42_AP";TEgroup="ctg_3%7CDNA8-42_AP%7C1";Tend="692";Tstart="81";shortTE="F";uid="b36f21e9-e083-4649-ad66-462e4c7015cd"
NC_042495.1	RepeatMasker	Unknown	115793880	115793996	445	+	.	ID="RND-1_FAMILY-12";Tend="1266";Tstart="1146";shortTE="F";uid="9cfa304f-347c-4071-911d-45c54489d3a1"
NC_042495.1	RepeatMasker	DNA/Kolobok-E	642765	643544	2541	+	.	ID="rnd-6_family-829";Tend="1230";Tstart="438";shortTE="F";uid="ad82bca8-6e2b-4be4-a8ae-277e0ab48581"
NC_042495.1	RepeatMasker	DNA	5192927	5193258	638	+	.	ID="rnd-5_family-244";Tend="1343";Tstart="1102";shortTE="F";uid="c36b8dcd-b55f-4260-b4e9-8629b9edc217"
NC_042495.1	RepeatMasker	DNA	106404915	106405054	688	+	.	ID="TTAA22_AP";Tend="435";Tstart="303";shortTE="F";uid="b5c88f19-96ef-4a4d-95df-6dd4b7a28cb7"
NC_042495.1	RepeatMasker	Unknown	26052489	26052593	636	+	.	ID="RND-5_FAMILY-2665";Tend="959";Tstart="860";shortTE="F";uid="e18cf22f-d029-4986-8dcc-40e3f62eeee0"
NC_042495.1	RepeatMasker	Unknown	21709833	21710353	1297	+	.	ID="RND-5_FAMILY-738";Tend="1506";Tstart="946";shortTE="F";uid="b58c819f-6fe8-4919-91b0-5d16b82ca402"
NC_042495.1	RepeatMasker	Unknown	97473386	97473987	855	+	.	ID="RND-6_FAMILY-16421";TEgroup="ctg_3%7CRND-6_FAMILY-16421%7C2";Tend="1535";Tstart="833";shortTE="F";uid="f507c47e-42d2-4eb7-a8a0-f923280db88f"
NC_042495.1	RepeatMasker	DNA/hAT-Tip100	86695974	86696096	932	+	.	ID="DNA8-63_AP";Tend="129";Tstart="1";shortTE="F";uid="0242872b-19e3-4ba5-99a2-d848d342fc40"
NC_042495.1	RepeatMasker	DNA/Ginger-1	75689959	75691252	8920	+	.	ID="RND-6_FAMILY-8793";Tend="1751";Tstart="503";shortTE="F";uid="cf87df81-681d-455a-9b29-b3d4bc6829f2"
NC_042495.1	RepeatMasker	DNA/hAT-hAT19	57524009	57524293	1910	+	.	ID="RND-6_FAMILY-28044";Tend="1583";Tstart="1301";shortTE="F";uid="662b21c0-faf1-4de6-87f1-d00a234fde71"
NC_042495.1	RepeatMasker	DNA	8330343	8330710	1043	+	.	ID="DNAX-2_AP";Tend="467";Tstart="28";shortTE="F";uid="b705b56d-b182-4da7-951f-38298d815c7e"
NC_042495.1	RepeatMasker	DNA/Kolobok-E	27700031	27700635	5030	+	.	ID="RND-1_FAMILY-130";Tend="604";Tstart="1";shortTE="F";uid="35b5575b-1266-4749-9a82-63217640ef44"
NC_042495.1	RepeatMasker	DNA	113608918	113609127	519	+	.	ID="dna4-2_ap";Tend="192";Tstart="1";shortTE="F";uid="93ea57b8-2a97-4b6c-94b6-8bf38d6c3643"
NC_042495.1	RepeatMasker	Unknown	117743553	117743674	745	+	.	ID="RND-6_FAMILY-7667";Tend="1560";Tstart="1446";shortTE="F";uid="1ce4d370-4e17-419f-bdc8-3990d48d56b1"
NC_042495.1	RepeatMasker	DNA/hAT-Charlie	24656497	24657314	1114	+	.	ID="RND-6_FAMILY-6469";Tend="1897";Tstart="1137";shortTE="F";uid="ca7ba6f3-06d0-4aab-ad58-eff403812ab2"
NC_042495.1	RepeatMasker	DNA	115873887	115874023	768	+	.	ID="dna4-2_ap";Tend="766";Tstart="634";shortTE="F";uid="daabb3c4-02b1-4418-bfde-a638a6e0ee7a"
NC_042495.1	RepeatMasker	DNA/Kolobok-E	26526272	26526386	598	+	.	ID="KOLOBOKE-3_AP";Tend="4899";Tstart="4789";shortTE="F";uid="64351f96-fdbb-4756-ad32-d42473e04316"
NC_042495.1	RepeatMasker	Unknown	26259565	26259698	549	+	.	ID="RND-6_FAMILY-10430";Tend="971";Tstart="842";shortTE="F";uid="3729eb4e-5c2a-4ca7-babb-12b43ec838b0"
NC_042495.1	RepeatMasker	DNA	61694573	61694698	1113	+	.	ID="DNA3-1_AP";Tend="126";Tstart="1";shortTE="F";uid="3053be58-8092-4a41-90b4-92c8d985d76a"
NC_042495.1	RepeatMasker	DNA/hAT-Tip100	84426708	84427127	3015	+	.	ID="RND-1_FAMILY-480";Tend="1320";Tstart="894";shortTE="F";uid="39582f48-4148-411a-be36-a1d1754b3b23"
NC_042495.1	RepeatMasker	RC/Helitron	54457798	54457988	993	+	.	ID="RND-4_FAMILY-831";Tend="1572";Tstart="1383";shortTE="F";uid="cec78b89-058a-4682-9e70-33e816e7439e"
NC_042495.1	RepeatMasker	LINE/I-Jockey	62610902	62611815	3198	+	.	ID="RND-6_FAMILY-13349";TEgroup="ctg_3%7CRND-6_FAMILY-13349%7C2";Tend="1696";Tstart="514";shortTE="F";uid="f0608eea-4781-42ff-8c7d-c204b0520e0e"
NC_042495.1	RepeatMasker	DNA/hAT-Tip100	51417790	51418112	572	+	.	ID="rnd-6_family-1390";Tend="320";Tstart="197";shortTE="F";uid="c729f889-7b87-4189-b00e-3321a06ca15c"
NC_042495.1	RepeatMasker	DNA/Ginger-1	76528826	76529114	818	+	.	ID="RND-6_FAMILY-9672";Tend="2135";Tstart="1842";shortTE="F";uid="169280e2-3541-4dc9-82cf-4e75f1afae71"
NC_042495.1	RepeatMasker	DNA/hAT	40983731	40984067	771	+	.	ID="DNA8-105_AP";TEgroup="ctg_3%7CDNA8-105_AP%7C47";Tend="650";Tstart="146";shortTE="F";uid="9655b658-10c8-4e16-9648-80cccde1f7cd"
NC_042495.1	RepeatMasker	DNA	93739863	93740173	1334	+	.	ID="DNA4-2_AP";Tend="769";Tstart="475";shortTE="F";uid="b08973a1-ff7a-44e3-a825-0cd394f515d8"
NC_042495.1	RepeatMasker	DNA	16970396	16970605	883	+	.	ID="ttaa2_ap";Tend="186";Tstart="3";shortTE="F";uid="be576037-eb78-48ce-8e37-dd82f1bd854c"
NC_042495.1	RepeatMasker	DNA/Maverick	77322996	77323159	1103	+	.	ID="RND-6_FAMILY-10341";Tend="1252";Tstart="1087";shortTE="F";uid="c2843829-6d4a-4852-9587-a572fda3fa04"
NC_042495.1	RepeatMasker	LTR/Gypsy	115083610	115083965	1363	+	.	ID="RND-6_FAMILY-1091";Tend="759";Tstart="486";shortTE="F";uid="97e26b4e-85c4-43d3-9b04-255204e20d1e"
NC_042495.1	RepeatMasker	Retroposon?	63352115	63352344	1042	+	.	ID="RND-6_FAMILY-11842";Tend="959";Tstart="767";shortTE="F";uid="d8436e4d-3585-45ab-819b-a037c4bb3938"
NC_042495.1	RepeatMasker	Retroposon?	110403432	110403600	1027	+	.	ID="RND-6_FAMILY-6479";Tend="1282";Tstart="1114";shortTE="F";uid="1048dce9-363b-43a1-9aa8-9b2f6fced827"
NC_042495.1	RepeatMasker	DNA/Ginger-1	63297831	63298258	3326	+	.	ID="RND-4_FAMILY-641";Tend="1399";Tstart="969";shortTE="F";uid="44bf84f3-38a2-43ed-b721-68ab556eb849"
NC_042495.1	RepeatMasker	DNA/hAT-Tip100	51402804	51403058	657	+	.	ID="RND-6_FAMILY-1390";Tend="1344";Tstart="1064";shortTE="F";uid="b95392df-66bb-4452-8309-c0a086abd8ff"
NC_042495.1	RepeatMasker	DNA/Ginger-1	92204742	92204848	726	+	.	ID="RND-6_FAMILY-8793";Tend="247";Tstart="144";shortTE="F";uid="e5469866-fb5f-49fd-b4bb-eb5b9efb7774"
NC_042495.1	RepeatMasker	LINE/L2	98721971	98722188	947	+	.	ID="RND-5_FAMILY-4428";Tend="1598";Tstart="1373";shortTE="F";uid="e415918f-c73d-4954-8471-bca38f686332"
NC_042495.1	RepeatMasker	DNA/TcMar-Tc4	15637006	15637128	462	+	.	ID="RND-6_FAMILY-11344";Tend="575";Tstart="451";shortTE="F";uid="1b77879f-a444-4816-8d29-0b70e1c3293c"
NC_042495.1	RepeatMasker	DNA	55818086	55818670	3645	+	.	ID="RND-5_FAMILY-3376";Tend="1528";Tstart="900";shortTE="F";uid="10c788fa-27ac-45b8-95dc-f6be86696e88"
NC_042495.1	RepeatMasker	DNA	5665097	5667056	2532	+	.	ID="RND-6_FAMILY-4527";TEgroup="ctg_3%7CRND-6_FAMILY-4527%7C1";Tend="2097";Tstart="42";shortTE="F";uid="4f9cd035-4045-4965-8743-610a32bd38bd"
NC_042495.1	RepeatMasker	DNA/Kolobok-E	26594735	26594880	587	+	.	ID="RND-6_FAMILY-31712";Tend="1382";Tstart="1240";shortTE="F";uid="8b03082a-e934-49ee-bd2b-cdf4596f13f2"
NC_042495.1	RepeatMasker	Unknown	81319823	81320207	1255	+	.	ID="RND-1_FAMILY-64";TEgroup="ctg_3%7CRND-1_FAMILY-64%7C5";Tend="1198";Tstart="660";shortTE="F";uid="6a71a48f-d92c-4932-b763-53adae70457d"
NC_042495.1	RepeatMasker	Retroposon?	21634929	21635149	1537	+	.	ID="RND-6_FAMILY-3042";Tend="1109";Tstart="889";shortTE="F";uid="a44eb0c5-955c-4a5e-9123-5e55551328b3"
NC_042495.1	RepeatMasker	DNA/hAT	37264778	37265017	1297	+	.	ID="RND-6_FAMILY-10002";Tend="1572";Tstart="1338";shortTE="F";uid="0637b5f2-9958-4ab2-9e4e-a733750a8393"
NC_042495.1	RepeatMasker	DNA/hAT-hAT19	32069039	32069376	1927	+	.	ID="DNA8-109_AP";Tend="330";Tstart="2";shortTE="F";uid="08207424-a8c7-4dbf-a751-f7d529556a23"
NC_042495.1	RepeatMasker	Unknown	1907908	1908195	1386	+	.	ID="RND-1_FAMILY-15";Tend="1244";Tstart="948";shortTE="F";uid="b7a4f42c-7726-4c68-b15d-e3b16097e3f4"
NC_042495.1	RepeatMasker	DNA/TcMar-m44?	75122842	75122982	988	+	.	ID="DNA4-10_AP";Tend="160";Tstart="1";shortTE="F";uid="0c53ca8b-0aaa-44ff-877a-e2d096068fcf"
NC_042495.1	RepeatMasker	DNA	90222796	90223293	2197	+	.	ID="ttaa26b_ap";Tend="573";Tstart="92";shortTE="F";uid="a34caf3e-6985-4dfb-931a-cc1d349368ce"
NC_042495.1	RepeatMasker	DNA	45073391	45073783	1383	+	.	ID="RND-6_FAMILY-26786";Tend="1419";Tstart="1023";shortTE="F";uid="12b1b55d-ceed-4b3e-9cc2-6721b6fbb877"
NC_042495.1	RepeatMasker	LINE/R1-LOA	65285624	65286231	2657	+	.	ID="RND-6_FAMILY-7558";Tend="1330";Tstart="692";shortTE="F";uid="0c5dc892-039a-49f7-89ec-c9f9435a791f"
NC_042495.1	RepeatMasker	DNA/Ginger-1	57048400	57048825	5447	+	.	ID="rnd-6_family-20286";Tend="2372";Tstart="769";shortTE="F";uid="1eb18b26-2355-4741-ab8f-4b8f8a609bbf"
NC_042495.1	RepeatMasker	DNA/Ginger-1	32224323	32224721	1580	+	.	ID="RND-5_FAMILY-7031";Tend="1308";Tstart="879";shortTE="F";uid="0dbb1158-e3e8-4cbd-9878-6c30aaeb0026"
NC_042495.1	RepeatMasker	DNA/TcMar-m44?	84855361	84855520	1240	+	.	ID="DNA4-10_AP";Tend="160";Tstart="1";shortTE="F";uid="82157e72-3681-47be-a3a9-92d56123134e"
NC_042495.1	RepeatMasker	Unknown	87893356	87894800	8968	+	.	ID="RND-1_FAMILY-86";Tend="2209";Tstart="788";shortTE="F";uid="7a60a43f-18a1-4cad-937f-a85e7fdf1a07"
NC_042495.1	RepeatMasker	Retroposon?	8242174	8242510	939	+	.	ID="RND-5_FAMILY-7341";Tend="1901";Tstart="1598";shortTE="F";uid="ac1dae55-f8c7-424c-8354-2fad5750efd5"
NC_042495.1	RepeatMasker	Unknown	44585504	44585687	1149	+	.	ID="RND-1_FAMILY-281";Tend="1059";Tstart="872";shortTE="F";uid="5194747a-9e8b-4213-a2c7-39b0c2046735"
NC_042495.1	RepeatMasker	Unknown	111844409	111845159	4804	+	.	ID="RND-6_FAMILY-3919";Tend="1262";Tstart="472";shortTE="F";uid="62d937d2-1eee-4053-b83c-45dbdc3d0fb6"
NC_042495.1	RepeatMasker	DNA/Ginger-1	51581533	51581957	2977	+	.	ID="RND-6_FAMILY-6101";Tend="1101";Tstart="683";shortTE="F";uid="1c57077c-f56e-4b68-a9db-3d15ae71b4b2"
NC_042495.1	RepeatMasker	DNA/TcMar-m44	22880124	22880363	1678	+	.	ID="DNA4-6_AP";Tend="242";Tstart="1";shortTE="F";uid="170d1060-5468-4503-be99-984b2e3b03cc"
NC_042495.1	RepeatMasker	Unknown	7427758	7427914	1430	+	.	ID="RND-1_FAMILY-67";Tend="1008";Tstart="606";shortTE="F";uid="2693e3f1-1f32-4772-9d01-b833af245d0d"
NC_042495.1	RepeatMasker	RC/Helitron	85973528	85974702	2789	+	.	ID="HELITRON-1_AP";Tend="2888";Tstart="1696";shortTE="F";uid="ee70e37f-9c76-4c1f-b77d-d86ccaf54290"
NC_042495.1	RepeatMasker	DNA	34627208	34627340	446	+	.	ID="DNAX-2_AP";Tend="121";Tstart="1";shortTE="F";uid="b0ecc06d-1708-4160-af14-134af3b37439"
NC_042495.1	RepeatMasker	DNA/Kolobok-T2?	37918788	37918898	497	+	.	ID="KOLOBOK-N1_AEC";Tend="7482";Tstart="7371";shortTE="F";uid="cfb314ed-0535-49d2-af3e-77c09dff478c"
NC_042495.1	RepeatMasker	RC/Helitron	3109269	3109570	706	+	.	ID="RND-4_FAMILY-667";Tend="1581";Tstart="1395";shortTE="F";uid="665fd681-de4a-4905-96b6-f5e5e694e5e0"
NC_042495.1	RepeatMasker	DNA	71722369	71722606	418	+	.	ID="RND-6_FAMILY-8931";Tend="1175";Tstart="906";shortTE="F";uid="663a8a67-74a6-4ac5-b2d5-6eba6b00d4d3"
NC_042495.1	RepeatMasker	DNA	25576977	25577504	3352	+	.	ID="TTAA16_AP";Tend="569";Tstart="1";shortTE="F";uid="e4d532cb-d46d-45fb-b9db-3ea6e330bdd0"
NC_042495.1	RepeatMasker	DNA/hAT-Tip100	78096429	78096544	1019	+	.	ID="RND-5_FAMILY-1564";Tend="908";Tstart="792";shortTE="F";uid="5f58adb4-991a-4098-8c88-4aacded5293a"
NC_042495.1	RepeatMasker	Unknown	2107247	2107511	946	+	.	ID="RND-1_FAMILY-2";Tend="1417";Tstart="1180";shortTE="F";uid="0e6af96d-ae6b-4c50-8e46-8bbb070a7c33"
NC_042495.1	RepeatMasker	Unknown	90230150	90230471	2204	+	.	ID="RND-1_FAMILY-369";Tend="1219";Tstart="901";shortTE="F";uid="13df0146-4ad1-4f9c-bc83-79229ce5feaa"
NC_042495.1	RepeatMasker	Unknown	19407227	19407837	5415	+	.	ID="RND-5_FAMILY-1830";Tend="844";Tstart="237";shortTE="F";uid="5f3bf661-a5cc-4800-a33d-5be57d6d60cd"
NC_042495.1	RepeatMasker	DNA	105935469	105935942	2134	+	.	ID="DNAX-2_AP";Tend="467";Tstart="1";shortTE="F";uid="1ce5e8a3-d5d4-4ece-8873-ffeadd897ca3"
NC_042495.1	RepeatMasker	DNA/Ginger-1	83606998	83607234	620	+	.	ID="rnd-6_family-954";Tend="1057";Tstart="799";shortTE="F";uid="340f7836-877a-44d0-996a-cff6e9f3ae18"
NC_042495.1	RepeatMasker	DNA/hAT-Ac	116794572	116794766	787	+	.	ID="DNA8-54_AP";Tend="586";Tstart="387";shortTE="F";uid="10e2a7c4-6eee-4634-99a3-32c4dc340b05"
NC_042495.1	RepeatMasker	DNA/TcMar-Tc4	77615019	77615209	1142	+	.	ID="RND-6_FAMILY-11344";Tend="1319";Tstart="1123";shortTE="F";uid="66e54e6c-55a3-4f0a-bcff-4f21749e7684"
NC_042495.1	RepeatMasker	Retroposon?	40467235	40467387	790	+	.	ID="RND-6_FAMILY-18101";Tend="1777";Tstart="1625";shortTE="F";uid="6c2f48e1-9ac3-424c-bb49-8c534a9a1413"
NC_042495.1	RepeatMasker	Retroposon?	3890951	3891070	415	+	.	ID="RND-5_FAMILY-306";Tend="2343";Tstart="2205";shortTE="F";uid="5f29c530-6c4b-48ac-9037-e704692d638b"
NC_042495.1	RepeatMasker	Unknown	71078428	71078628	934	+	.	ID="RND-6_FAMILY-17568";Tend="1150";Tstart="946";shortTE="F";uid="9829a5f4-42ce-4961-bebe-ee18d27ec051"
NC_042495.1	RepeatMasker	DNA	50442897	50443166	1232	+	.	ID="ttaa2c_ap";Tend="263";Tstart="3";shortTE="F";uid="ea67e9d4-b297-4ad6-ada0-e3e88f275116"
NC_042495.1	RepeatMasker	DNA/MULE-MuDR	117794994	117795150	508	+	.	ID="DNA8-28B_AP";TEgroup="ctg_3%7CDNA8-28B_AP%7C10";Tend="474";Tstart="1";shortTE="F";uid="39c87a9d-2375-4bbc-b972-380f4c5820be"
NC_042495.1	RepeatMasker	DNA/Kolobok-E	25014881	25015341	2090	+	.	ID="RND-4_FAMILY-542";Tend="1450";Tstart="974";shortTE="F";uid="f477c5d3-24c7-4b94-a82a-eab075931f6f"
NC_042495.1	RepeatMasker	Unknown	63342775	63342880	582	+	.	ID="RND-6_FAMILY-2742";Tend="988";Tstart="891";shortTE="F";uid="f0ff9be5-9ae1-4e11-a976-10d87305b45c"
NC_042495.1	RepeatMasker	DNA	80418010	80418254	1146	+	.	ID="RND-5_FAMILY-1529";Tend="632";Tstart="398";shortTE="F";uid="fc52f219-557d-4795-98f4-d3fe40f933e8"
NC_042495.1	RepeatMasker	DNA/Ginger-1	23935910	23936962	4399	+	.	ID="rnd-6_family-9672";Tend="1817";Tstart="90";shortTE="F";uid="b23fd5a5-0f4d-4b04-9f8a-ae92d6d299e6"
NC_042495.1	RepeatMasker	LTR	67403759	67404740	707	+	.	ID="RND-6_FAMILY-13327";TEgroup="ctg_3%7CRND-6_FAMILY-13327%7C1";Tend="1262";Tstart="189";shortTE="F";uid="30f2c974-4f8b-4fab-a647-dffa4b7cf8ec"
NC_042495.1	RepeatMasker	Retroposon?	1607450	1608080	1366	+	.	ID="RND-6_FAMILY-57";Tend="1418";Tstart="787";shortTE="F";uid="53269733-bbbe-4315-900c-2de41ed0520d"
NC_042495.1	RepeatMasker	LINE/I-Jockey	79173720	79173862	846	+	.	ID="RND-6_FAMILY-14724";Tend="1604";Tstart="1465";shortTE="F";uid="e9b38d11-34c4-4885-b0b1-bd85bbb23f16"
NC_042495.1	RepeatMasker	DNA/Kolobok-E	6759145	6759807	3353	+	.	ID="RND-5_FAMILY-751";Tend="1203";Tstart="463";shortTE="F";uid="25aeb96e-8160-4e2b-befb-5351cd22ec02"
NC_042495.1	RepeatMasker	DNA/hAT?	7959147	7959284	976	+	.	ID="RND-1_FAMILY-4";Tend="1061";Tstart="922";shortTE="F";uid="160fef8e-4a8e-4f83-9356-31ea9fa20cc8"
NC_042495.1	RepeatMasker	DNA/Ginger	11373737	11374560	751	+	.	ID="RND-6_FAMILY-2771";TEgroup="ctg_3%7CRND-6_FAMILY-2771%7C3";Tend="2049";Tstart="781";shortTE="F";uid="ed34ef3c-c025-4a89-8c78-add7cbe4a0cd"
NC_042495.1	RepeatMasker	LTR/Gypsy	73010471	73011382	2686	+	.	ID="GYPSY-14_LH-I";Tend="4347";Tstart="3436";shortTE="F";uid="5f127036-ecdc-4268-bb11-66af6b3c6856"
NC_042495.1	RepeatMasker	DNA/Kolobok-E	37410192	37410880	4299	+	.	ID="RND-1_FAMILY-428";Tend="1329";Tstart="634";shortTE="F";uid="c4428066-c1ee-4f38-a463-e5d10a9bc2c0"
NC_042495.1	RepeatMasker	DNA	54917480	54917943	1102	+	.	ID="DNA4-3_AP";Tend="634";Tstart="156";shortTE="F";uid="149d396c-e67e-4171-b2ab-e4660a1aea37"
NC_042495.1	RepeatMasker	DNA/hAT-Tip100	89678001	89678571	4833	+	.	ID="RND-6_FAMILY-4443";Tend="1339";Tstart="765";shortTE="F";uid="d21c2fda-cbca-4d7f-af00-b254898274c2"
NC_042495.1	RepeatMasker	DNA/hAT-Ac	109094050	109094162	546	+	.	ID="RND-6_FAMILY-24053";Tend="412";Tstart="278";shortTE="F";uid="46bc3326-ecfb-46a8-a15c-acbca0602b3f"
NC_042495.1	RepeatMasker	DNA	84825705	84825915	520	+	.	ID="DNA4-2_AP";Tend="431";Tstart="241";shortTE="F";uid="dbe8cf8c-00d2-496d-8315-a20bb267a0a2"
NC_042495.1	RepeatMasker	DNA	25597019	25597386	2662	+	.	ID="DNA8-21_AP";Tend="397";Tstart="1";shortTE="F";uid="2a799111-3d97-4a8b-a5d3-e1e13b227351"
NC_042495.1	RepeatMasker	DNA	2334359	2334906	4282	+	.	ID="RND-6_FAMILY-3212";Tend="1460";Tstart="900";shortTE="F";uid="fac16064-7502-4dd8-b7a9-14aa25cbaafd"
NC_042495.1	RepeatMasker	DNA/hAT	71130023	71130172	565	+	.	ID="DNA8-112_AP";Tend="150";Tstart="1";shortTE="F";uid="5a9a48c9-0872-4348-8e8b-9d93948c0a66"
NC_042495.1	RepeatMasker	DNA	35626656	35627009	2543	+	.	ID="DNA4-3_AP";Tend="637";Tstart="284";shortTE="F";uid="d6f47f5d-529d-4f4a-b0fd-82d83df7cc54"
NC_042495.1	RepeatMasker	DNA/Kolobok-E	37377507	37377723	442	+	.	ID="KOLOBOKE-2_AP";Tend="1334";Tstart="1120";shortTE="F";uid="ec36c42e-1b4e-44cf-9cc4-5c580c149540"
NC_042495.1	RepeatMasker	Unknown	17815411	17816276	5019	+	.	ID="RND-6_FAMILY-13407";Tend="1436";Tstart="583";shortTE="F";uid="a8ee33d1-425b-4019-bbf5-ffadee6a0efe"
NC_042495.1	RepeatMasker	Unknown	37061514	37061620	468	+	.	ID="RND-6_FAMILY-7121";Tend="1095";Tstart="989";shortTE="F";uid="0c0bfb98-a936-4332-a5d6-f0e4ff5eb73b"
NC_042495.1	RepeatMasker	DNA/Ginger-1	109521460	109521672	506	+	.	ID="RND-6_FAMILY-954";Tend="1038";Tstart="853";shortTE="F";uid="cd4682b4-0c8b-4bb6-b4c5-3dab00451f4b"
NC_042495.1	RepeatMasker	LTR/Pao	32330403	32330834	690	+	.	ID="RND-6_FAMILY-17318";Tend="826";Tstart="446";shortTE="F";uid="7d1462d9-7166-4952-ba92-ef94320de54d"
NC_042495.1	RepeatMasker	Unknown	2551962	2552405	1965	+	.	ID="RND-1_FAMILY-182";Tend="570";Tstart="78";shortTE="F";uid="68b0e9c0-4ecc-4cd2-ace1-1a1609fd0c7c"
NC_042495.1	RepeatMasker	DNA	102865986	102866146	1332	+	.	ID="TTAA20B_AP";Tend="161";Tstart="1";shortTE="F";uid="7bd90df8-0ed1-4a4a-94ae-36517df143f6"
NC_042495.1	RepeatMasker	DNA	89711851	89712338	2648	+	.	ID="TTAA20_AP";Tend="581";Tstart="2";shortTE="F";uid="b623cd10-d22d-4cbd-9279-d4748afac92f"
NC_042495.1	RepeatMasker	DNA/Ginger-1	56087247	56087861	3076	+	.	ID="rnd-6_family-14973";Tend="1449";Tstart="855";shortTE="F";uid="3225ff00-c803-4f3c-9dda-1c503ff63b06"
NC_042495.1	RepeatMasker	DNA/hAT-Tip100	86687678	86688526	2218	+	.	ID="rnd-6_family-1170";Tend="1651";Tstart="878";shortTE="F";uid="c8264435-e63f-4528-984e-2377d30c87fe"
NC_042495.1	RepeatMasker	Unknown	24473900	24474088	595	+	.	ID="RND-6_FAMILY-8160";Tend="995";Tstart="820";shortTE="F";uid="adbdb227-56ee-41a5-a064-78957f1fc966"
NC_042495.1	RepeatMasker	DNA	31981048	31981512	2109	+	.	ID="DNAX-2_AP";Tend="464";Tstart="1";shortTE="F";uid="9f3da3fe-ecae-4a12-88d8-1a09ebf8c0cc"
NC_042495.1	RepeatMasker	DNA/Ginger-1	23482389	23482691	2473	+	.	ID="RND-6_FAMILY-51198";Tend="2542";Tstart="2226";shortTE="F";uid="1a6095bd-2b56-4908-afee-c94d702e68de"
NC_042495.1	RepeatMasker	Retroposon?	40287636	40287979	1176	+	.	ID="RND-6_FAMILY-9358";Tend="1862";Tstart="1503";shortTE="F";uid="c69ef22d-fd98-45a6-8eee-fca4efc43ece"
NC_042495.1	RepeatMasker	DNA/Ginger-1	23476779	23477026	937	+	.	ID="RND-5_FAMILY-1668";Tend="1881";Tstart="1652";shortTE="F";uid="b691ae59-23ee-4e90-b6ae-9fa3929004cf"
NC_042495.1	RepeatMasker	DNA/Ginger-1	65372714	65372850	560	+	.	ID="RND-6_FAMILY-20286";Tend="2322";Tstart="2188";shortTE="F";uid="8002721d-3e6f-424e-b5b7-ba6f66b92c88"
NC_042495.1	RepeatMasker	DNA/Ginger-1	72950786	72951003	895	+	.	ID="RND-6_FAMILY-22402";Tend="2620";Tstart="2413";shortTE="F";uid="d777d221-b895-488c-bfd2-08b5eb8b24b6"
NC_042495.1	RepeatMasker	DNA/Ginger-1	14428295	14429317	7956	+	.	ID="RND-6_FAMILY-22402";Tend="2649";Tstart="1628";shortTE="F";uid="a65e0f8e-7f37-44c1-bad0-85be5bc7fff0"
NC_042495.1	RepeatMasker	Unknown	29666408	29666641	1503	+	.	ID="RND-6_FAMILY-2011";Tend="2002";Tstart="1765";shortTE="F";uid="0cea7652-97fe-4947-a375-d3d22640e04b"
NC_042495.1	RepeatMasker	DNA	30181097	30181572	3613	+	.	ID="rnd-1_family-464";Tend="1407";Tstart="961";shortTE="F";uid="3548d982-16ac-4b32-b4dd-9d624d5fb291"
NC_042495.1	RepeatMasker	DNA/Ginger-1	95694678	95695805	7559	+	.	ID="RND-6_FAMILY-22402";Tend="2073";Tstart="880";shortTE="F";uid="95b26451-1898-4169-9f51-83cb140e35a9"
NC_042495.1	RepeatMasker	DNA	42188124	42188585	1587	+	.	ID="DNAX-2_AP";Tend="461";Tstart="2";shortTE="F";uid="44e12587-b206-4eed-bedc-341806a87cb8"
NC_042495.1	RepeatMasker	DNA	22856845	22857177	2137	+	.	ID="RND-5_FAMILY-8756";Tend="1456";Tstart="1113";shortTE="F";uid="3d0c96de-41c1-4a2f-9f24-3f30d8e8df8d"
NC_042495.1	RepeatMasker	Retroposon?	74172196	74173013	2782	+	.	ID="RND-6_FAMILY-57";Tend="1577";Tstart="780";shortTE="F";uid="1123fb4e-96c9-4b92-bdc1-885cc1d68e33"
NC_042495.1	RepeatMasker	Unknown	29252285	29252556	1610	+	.	ID="RND-1_FAMILY-215";Tend="979";Tstart="711";shortTE="F";uid="34c30d72-1277-4972-b0e4-b932ccd6cd3f"
NC_042495.1	RepeatMasker	DNA/hAT	44848470	44848883	2763	+	.	ID="DNA8-105_AP";Tend="424";Tstart="1";shortTE="F";uid="bed5b251-b374-41a4-8e0d-e643c00ab014"
NC_042495.1	RepeatMasker	DNA	66087784	66088094	1513	+	.	ID="DNA4-2_AP";Tend="321";Tstart="3";shortTE="F";uid="6bb8ed06-9daa-4a5b-bd19-e2525b5844e1"
NC_042495.1	RepeatMasker	DNA/Kolobok-E	3185828	3185941	405	+	.	ID="RND-6_FAMILY-15442";Tend="2171";Tstart="2054";shortTE="F";uid="d7d4cf6b-2e39-4322-aeee-a9e7ac733972"
NC_042495.1	RepeatMasker	DNA/Ginger-1	12869406	12869915	3754	+	.	ID="RND-4_FAMILY-641";Tend="1479";Tstart="970";shortTE="F";uid="24e48a7d-b319-4490-88d8-7080778607af"
NC_042495.1	RepeatMasker	DNA/hAT	23630621	23630872	1697	+	.	ID="RND-6_FAMILY-45";Tend="1444";Tstart="1191";shortTE="F";uid="9ba818bf-ef24-4ed4-b85d-73e91136ac2e"
NC_042495.1	RepeatMasker	Retroposon?	25675551	25676171	4711	+	.	ID="RND-6_FAMILY-2390";Tend="2425";Tstart="1770";shortTE="F";uid="9ec8e1f0-cf0b-4afb-843f-e2ca6d8fef2c"
NC_042495.1	RepeatMasker	DNA/Ginger-1	48175585	48176104	3073	+	.	ID="RND-6_FAMILY-14973";Tend="1488";Tstart="952";shortTE="F";uid="63f8448b-a467-49c1-b278-a32591f16ad7"
NC_042495.1	RepeatMasker	RC/Helitron	87665323	87665542	501	+	.	ID="RND-6_FAMILY-11047";Tend="935";Tstart="734";shortTE="F";uid="431552fa-a197-4209-b03c-b796441c4a32"
NC_042495.1	RepeatMasker	DNA	44696220	44696529	1148	+	.	ID="RND-1_FAMILY-96";Tend="1654";Tstart="1367";shortTE="F";uid="d09da2fe-2ee4-4c87-a393-0f414183b98a"
NC_042495.1	RepeatMasker	DNA/Kolobok-E	52154264	52154374	757	+	.	ID="RND-6_FAMILY-15442";Tend="2138";Tstart="1741";shortTE="F";uid="c57736d1-5500-4d22-9ca0-05eba3ec5c0f"
NC_042495.1	RepeatMasker	DNA/hAT-Tip100	12169766	12170127	850	+	.	ID="RND-5_FAMILY-2331";Tend="1351";Tstart="987";shortTE="F";uid="75801877-91d8-4ea3-97db-623652c584f4"
NC_042495.1	RepeatMasker	DNA/hAT-Charlie	16416424	16416597	827	+	.	ID="RND-6_FAMILY-9716";Tend="1190";Tstart="1008";shortTE="F";uid="82fa7e05-862c-46b8-8001-bbf73681dbea"
NC_042495.1	RepeatMasker	Unknown	109040575	109040741	746	+	.	ID="RND-6_FAMILY-1741";Tend="1266";Tstart="1145";shortTE="F";uid="af824e34-6519-4d75-8752-538ff1f20b4e"
NC_042495.1	RepeatMasker	LINE/L2	32508846	32510450	7221	+	.	ID="RND-6_FAMILY-20060";Tend="2370";Tstart="817";shortTE="F";uid="4f39b16e-1a86-4de3-8b9b-f78529381efd"
NC_042495.1	RepeatMasker	DNA	85003238	85003800	1556	+	.	ID="RND-6_FAMILY-8931";TEgroup="ctg_3%7CRND-6_FAMILY-8931%7C5";Tend="1170";Tstart="898";shortTE="F";uid="41d81570-e208-48e3-84d8-f9df19bec597"
NC_042495.1	RepeatMasker	DNA/hAT?	68530432	68530891	1699	+	.	ID="rnd-5_family-2860";Tend="1641";Tstart="935";shortTE="F";uid="87ecfe9a-cbec-411d-a049-8e8b605297f3"
NC_042495.1	RepeatMasker	DNA/hAT-Tip100	64596191	64596922	879	+	.	ID="HAT-29_LMI";Tend="2037";Tstart="1322";shortTE="F";uid="80e4f191-4463-4a87-821a-e21af89a6ddf"
NC_042495.1	RepeatMasker	DNA/Ginger-1	23481562	23481836	2044	+	.	ID="RND-6_FAMILY-51198";Tend="1446";Tstart="1172";shortTE="F";uid="7973c387-9270-4974-bfd8-bea1c0264c89"
NC_042495.1	RepeatMasker	DNA	35016023	35016201	630	+	.	ID="ttaa3c_ap";Tend="234";Tstart="65";shortTE="F";uid="eafc122f-35ab-4447-94c7-1f28858850df"
NC_042495.1	RepeatMasker	DNA/Kolobok-E	53504285	53505754	7549	+	.	ID="RND-6_FAMILY-15442";TEgroup="ctg_3%7CRND-6_FAMILY-15442%7C12";Tend="2226";Tstart="760";shortTE="F";uid="a85384dd-cdb7-4af4-b66a-5b23ff484382"
NC_042495.1	RepeatMasker	Unknown	31498819	31499270	2391	+	.	ID="RND-5_FAMILY-7595";Tend="1570";Tstart="1020";shortTE="F";uid="721a3332-93db-4146-87b4-93bba550b35a"
NC_042495.1	RepeatMasker	DNA/Kolobok-E	8089459	8089688	941	+	.	ID="KOLOBOKE-3_AP";Tend="2196";Tstart="1976";shortTE="F";uid="e2186984-6a0a-44dc-824a-1800e20f87d2"
NC_042495.1	RepeatMasker	DNA/hAT	118251959	118252398	3158	+	.	ID="DNA8-105_AP";Tend="424";Tstart="1";shortTE="F";uid="ee10add5-7847-426c-8b75-8e235f2775e5"
NC_042495.1	RepeatMasker	DNA	60178028	60178479	2495	+	.	ID="TTAA5_AP";Tend="441";Tstart="1";shortTE="F";uid="8d7bff7e-11da-45f1-8b97-d3122872b437"
NC_042495.1	RepeatMasker	DNA/hAT-hAT19	26187541	26187854	2291	+	.	ID="RND-6_FAMILY-28044";Tend="855";Tstart="543";shortTE="F";uid="f13be1bb-e1ae-4b72-9470-cbe0e4260c4f"
NC_042495.1	RepeatMasker	DNA/Kolobok-E	39332775	39332942	417	+	.	ID="RND-4_FAMILY-3163";Tend="1839";Tstart="1660";shortTE="F";uid="e55932eb-cd93-4786-99c1-b925d419895a"
NC_042495.1	RepeatMasker	DNA/hAT	118194070	118194188	577	+	.	ID="RND-4_FAMILY-170";Tend="1134";Tstart="1025";shortTE="F";uid="828931ce-52b5-45d1-88b6-4def22c5af16"
NC_042495.1	RepeatMasker	Retroposon?	16625543	16625653	660	+	.	ID="RND-6_FAMILY-29086";Tend="1307";Tstart="1199";shortTE="F";uid="325596a0-2f0f-453c-9d91-70ab87f119e5"
NC_042495.1	RepeatMasker	RC/Helitron	4010551	4010833	2152	+	.	ID="RND-1_FAMILY-112";Tend="1214";Tstart="928";shortTE="F";uid="fdd52e91-ab89-4baf-8257-860853f66e55"
NC_042495.1	RepeatMasker	DNA/Ginger-1	48133473	48134172	3112	+	.	ID="rnd-6_family-14973";Tend="1515";Tstart="181";shortTE="F";uid="8d69dc29-71c5-43d2-9e19-5db7c8826c9c"
NC_042495.1	RepeatMasker	DNA/Kolobok-T2	19965090	19965430	745	+	.	ID="RND-1_FAMILY-194";Tend="1083";Tstart="752";shortTE="F";uid="d974321e-607c-4193-92d2-2f18248dab1d"
NC_042495.1	RepeatMasker	DNA/Maverick	21140943	21141186	1584	+	.	ID="RND-1_FAMILY-160";Tend="624";Tstart="382";shortTE="F";uid="fc5b100e-c055-4f72-934b-8f4df230f19a"
NC_042495.1	RepeatMasker	DNA/hAT-Tip100	94129296	94129448	1289	+	.	ID="DNA8-63_AP";Tend="152";Tstart="1";shortTE="F";uid="d9317d0c-8338-409b-b7d5-16389cc791df"
NC_042495.1	RepeatMasker	DNA/hAT-Tip100	65408368	65408510	672	+	.	ID="dna8-100b_ap";Tend="501";Tstart="367";shortTE="F";uid="be1e23ed-c26d-4066-a7c9-744f86695fcb"
NC_042495.1	RepeatMasker	DNA/hAT-Tip100	64774927	64775177	1438	+	.	ID="RND-4_FAMILY-2225";Tend="1304";Tstart="1029";shortTE="F";uid="b1da3e2f-1728-4035-9675-9a41b6a5da82"
NC_042495.1	RepeatMasker	Retroposon?	25193040	25193229	856	+	.	ID="RND-5_FAMILY-7341";Tend="1212";Tstart="1025";shortTE="F";uid="afa192e3-8acb-488b-a32a-1c4ac0a4a091"
NC_042495.1	RepeatMasker	Unknown	58568230	58568528	1473	+	.	ID="RND-5_FAMILY-2842";Tend="1500";Tstart="972";shortTE="F";uid="50c97f5d-af1b-4dc4-b06c-1d9c970ff86e"
NC_042495.1	RepeatMasker	DNA	71020064	71020327	428	+	.	ID="DNAX-2_AP";Tend="467";Tstart="192";shortTE="F";uid="540d811f-1b96-45d6-a28b-61fb17056f9e"
NC_042495.1	RepeatMasker	Retroposon?	32044456	32044768	2431	+	.	ID="RND-6_FAMILY-2390";Tend="2537";Tstart="2228";shortTE="F";uid="def720f8-9733-4799-8b48-7a8f7dfb0978"
NC_042495.1	RepeatMasker	LTR/Copia	100873771	100873879	655	+	.	ID="RND-1_FAMILY-179";Tend="814";Tstart="717";shortTE="F";uid="be3d5456-bf50-4289-acbf-4633b44a65ed"
NC_042495.1	RepeatMasker	Retroposon?	115569914	115570168	1606	+	.	ID="RND-6_FAMILY-7552";Tend="2596";Tstart="2358";shortTE="F";uid="ab811e2d-397d-4bef-911b-6c591ff76c09"
NC_042495.1	RepeatMasker	DNA	115668209	115668700	1966	+	.	ID="RND-4_FAMILY-649";Tend="1372";Tstart="854";shortTE="F";uid="80856d97-0eff-4e6e-a105-c279a27293d9"
NC_042495.1	RepeatMasker	DNA/MULE-MuDR	2340730	2341187	891	+	.	ID="RND-6_FAMILY-16022";Tend="1458";Tstart="962";shortTE="F";uid="d9829e2c-510b-46da-8751-afbff3942103"
NC_042495.1	RepeatMasker	Retroposon?	3030309	3030922	5142	+	.	ID="RND-5_FAMILY-2863";Tend="1539";Tstart="925";shortTE="F";uid="a04a3014-6259-44de-9809-64649d4d007d"
NC_042495.1	RepeatMasker	DNA/hAT	34023645	34024127	3567	+	.	ID="RND-6_FAMILY-120";Tend="931";Tstart="453";shortTE="F";uid="5b0e72f1-4c0a-42af-b1fa-42e21513cac7"
NC_042495.1	RepeatMasker	DNA	46228513	46229181	5097	+	.	ID="DNA8-25_AP";Tend="674";Tstart="2";shortTE="F";uid="09921ca6-9704-4f31-a78a-57ee3810a316"
NC_042495.1	RepeatMasker	DNA/hAT?	6589165	6589585	2482	+	.	ID="RND-1_FAMILY-4";Tend="1140";Tstart="724";shortTE="F";uid="e890c459-9b9c-4091-840d-8cad71d49020"
NC_042495.1	RepeatMasker	Unknown	109850127	109850433	1713	+	.	ID="RND-5_FAMILY-1573";Tend="1865";Tstart="1529";shortTE="F";uid="0be7566c-fbcc-40a5-bc0f-c1ebacfe2590"
NC_042495.1	RepeatMasker	DNA/hAT-Tip100	66596958	66597256	2280	+	.	ID="RND-5_FAMILY-6750";Tend="1241";Tstart="918";shortTE="F";uid="68cafe3a-9a3d-4124-8f5e-827af42448ef"
NC_042495.1	RepeatMasker	Retroposon?	40945415	40947227	11327	+	.	ID="SINE2-1_AP";Tend="2107";Tstart="1";shortTE="F";uid="8b2f63f9-6e87-46ac-ad0b-47378dc5a771"
NC_042495.1	RepeatMasker	DNA/Ginger-1	71245929	71246035	499	+	.	ID="rnd-6_family-1559";Tend="2569";Tstart="2378";shortTE="F";uid="2c51c155-bf29-4f2f-8bed-a725c7c09573"
NC_042495.1	RepeatMasker	RC/Helitron	74084156	74084536	1152	+	.	ID="RND-5_FAMILY-8701";TEgroup="ctg_3%7CRND-5_FAMILY-8701%7C8";Tend="1231";Tstart="761";shortTE="F";uid="eed8c74b-1095-41c6-93f3-deab0fb5e1d0"
NC_042495.1	RepeatMasker	DNA/hAT	20953936	20954660	3162	+	.	ID="RND-5_FAMILY-62";Tend="1746";Tstart="1066";shortTE="F";uid="66454419-e68c-40e4-a2aa-da1e310bb068"
NC_042495.1	RepeatMasker	DNA/hAT-Ac	1058487	1058788	950	+	.	ID="rnd-6_family-3184";Tend="1530";Tstart="1313";shortTE="F";uid="88de4bab-77c4-47d6-b021-f72301356a59"
NC_042495.1	RepeatMasker	DNA	95042238	95042573	694	+	.	ID="DNA4-2_AP";Tend="331";Tstart="2";shortTE="F";uid="068ae00b-fc87-4ee1-af38-92269651b441"
NC_042495.1	RepeatMasker	RC/Helitron	53125035	53125500	2692	+	.	ID="RND-1_FAMILY-527";Tend="1089";Tstart="661";shortTE="F";uid="875c0d8c-d811-4fd0-883d-87cdd6c10555"
NC_042495.1	RepeatMasker	DNA/hAT-Tip100	22424320	22424469	1129	+	.	ID="RND-1_FAMILY-114";Tend="1862";Tstart="1713";shortTE="F";uid="3313eaab-0fe6-4353-9456-7032d4cda026"
NC_042495.1	RepeatMasker	Retroposon?	37300927	37301053	495	+	.	ID="RND-6_FAMILY-26542";Tend="1059";Tstart="939";shortTE="F";uid="218de644-8e4b-4a71-b8e3-29e849cded0c"
NC_042495.1	RepeatMasker	DNA/CMC-EnSpm	550727	550843	423	+	.	ID="RND-6_FAMILY-7508";Tend="1152";Tstart="1040";shortTE="F";uid="a181b4e9-10e2-4bc8-bf87-f0c77e23dd7d"
NC_042495.1	RepeatMasker	DNA/hAT-Tip100	55348127	55348250	614	+	.	ID="RND-6_FAMILY-8821";Tend="531";Tstart="408";shortTE="F";uid="08637283-8d1b-4ee6-a845-19d70806757d"
NC_042495.1	RepeatMasker	DNA	117752344	117752462	995	+	.	ID="DNA8-57_AP";Tend="220";Tstart="102";shortTE="F";uid="993de161-7787-4278-a1bc-2718e178dc45"
NC_042495.1	RepeatMasker	LTR/Gypsy	24202336	24205348	20989	+	.	ID="GYPSY2-I_AP";Tend="4474";Tstart="1505";shortTE="F";uid="21dadb5d-5e40-423b-8c4a-9337b56453a6"
NC_042495.1	RepeatMasker	Unknown	10413936	10414048	758	+	.	ID="RND-6_FAMILY-24486";Tend="899";Tstart="787";shortTE="F";uid="7eef493c-f1e9-41b2-8877-d2db43e1c370"
NC_042495.1	RepeatMasker	DNA	23233870	23234143	797	+	.	ID="ttaa3b_ap";Tend="230";Tstart="1";shortTE="F";uid="8ef060ed-d7a0-4062-9561-b85efe7ed0ab"
NC_042495.1	RepeatMasker	DNA/hAT-Tip100	92997900	92998017	610	+	.	ID="HAT-3_AP";Tend="4087";Tstart="3967";shortTE="F";uid="a6545c68-6bb0-4c60-9213-6b8fc6aa37f7"
NC_042495.1	RepeatMasker	DNA/hAT	32144283	32144441	932	+	.	ID="RND-6_FAMILY-56121";Tend="1137";Tstart="974";shortTE="F";uid="992b9719-131b-4a64-925a-81309227d446"
NC_042495.1	RepeatMasker	Unknown	70348489	70348618	833	+	.	ID="RND-6_FAMILY-10174";Tend="1343";Tstart="1214";shortTE="F";uid="562ce2ef-5726-49d0-bec6-75d53f7bb157"
NC_042495.1	RepeatMasker	DNA/hAT-hAT19	86404525	86404746	774	+	.	ID="DNA8-98_AP";Tend="796";Tstart="527";shortTE="F";uid="383875b8-5b6f-49bb-b9cd-903961747ee7"
NC_042495.1	RepeatMasker	LINE/I	105945788	105946070	494	+	.	ID="RND-6_FAMILY-9393";Tend="1083";Tstart="810";shortTE="F";uid="506bc366-eba8-4427-817f-8d0380fb77a7"
NC_042495.1	RepeatMasker	Unknown	72117541	72118306	4609	+	.	ID="RND-1_FAMILY-20";Tend="1595";Tstart="835";shortTE="F";uid="50b9801d-ca79-4c0c-bd40-96e50ea0a560"
NC_042495.1	RepeatMasker	Retroposon?	44076069	44077004	846	+	.	ID="RND-5_FAMILY-306";TEgroup="ctg_3%7CRND-5_FAMILY-306%7C2";Tend="2047";Tstart="509";shortTE="F";uid="c273fdaa-adfc-4671-957e-242e0056599b"
NC_042495.1	RepeatMasker	DNA	8684119	8684330	960	+	.	ID="dna4-2_ap";Tend="214";Tstart="1";shortTE="F";uid="0f63b86b-9811-4328-8680-10de1df9cdf4"
NC_042495.1	RepeatMasker	Unknown	27910319	27910428	576	+	.	ID="RND-6_FAMILY-2812";Tend="1070";Tstart="845";shortTE="F";uid="307395f6-6ef5-46c1-a83a-b9ced1f12f78"
NC_042495.1	RepeatMasker	Unknown	20807047	20807199	765	+	.	ID="RND-6_FAMILY-150";Tend="594";Tstart="456";shortTE="F";uid="020e71d9-0ad6-4368-a6da-19777221d281"
NC_042495.1	RepeatMasker	Unknown	77814260	77815557	3544	+	.	ID="RND-6_FAMILY-22658";Tend="2068";Tstart="676";shortTE="F";uid="269523be-b619-4e22-9ad8-61942d8cf36c"
NC_042495.1	RepeatMasker	Unknown	65287264	65287541	1565	+	.	ID="RND-5_FAMILY-4664";Tend="1227";Tstart="932";shortTE="F";uid="4796323b-4014-4144-925c-59b57f124654"
NC_042495.1	RepeatMasker	LINE/L2	11985325	11985673	653	+	.	ID="RND-5_FAMILY-3692";Tend="2004";Tstart="1674";shortTE="F";uid="7431a0b9-0e3e-431b-ac22-58d8eaf54a47"
NC_042495.1	RepeatMasker	DNA	43494668	43495297	2852	+	.	ID="DNA8-70_AP";Tend="545";Tstart="1";shortTE="F";uid="db572da2-31a6-4d8c-938e-258f024e7e41"
NC_042495.1	RepeatMasker	DNA/hAT?	23147547	23150317	18769	+	.	ID="rnd-5_family-3458";Tend="2624";Tstart="1";shortTE="F";uid="6d2ab208-d89b-47dd-b8bd-93508c00e2a6"
NC_042495.1	RepeatMasker	DNA/hAT	32681274	32683032	9282	+	.	ID="RND-6_FAMILY-10002";TEgroup="ctg_3%7CRND-6_FAMILY-10002%7C2";Tend="2125";Tstart="594";shortTE="F";uid="b1411c8f-f044-4e60-9032-31b51c072c92"
NC_042495.1	RepeatMasker	Unknown	72102318	72102426	465	+	.	ID="RND-6_FAMILY-28466";Tend="1098";Tstart="1000";shortTE="F";uid="a2363eba-7d84-4b4c-8d11-7f8b0241444e"
NC_042495.1	RepeatMasker	Retroposon?	113569117	113569648	1494	+	.	ID="RND-6_FAMILY-22235";Tend="797";Tstart="241";shortTE="F";uid="3b87a450-6ef0-42c3-b8a0-fd62219404ae"
NC_042495.1	RepeatMasker	DNA/Ginger-1	25862845	25863024	962	+	.	ID="RND-6_FAMILY-51198";Tend="2542";Tstart="2392";shortTE="F";uid="eb6e0e95-841f-4b9b-afda-649f373ab2fc"
NC_042495.1	RepeatMasker	LTR/Gypsy	22241385	22242716	10733	+	.	ID="RND-6_FAMILY-1090";Tend="1409";Tstart="15";shortTE="F";uid="e20a3056-8ef3-4b22-b016-7e6248e7783d"
NC_042495.1	RepeatMasker	DNA	53293210	53293376	708	+	.	ID="TTAA3C_AP";Tend="196";Tstart="10";shortTE="F";uid="15dbd469-a09f-4ca0-add1-fe26de2f801f"
NC_042495.1	RepeatMasker	Unknown	52974971	52975227	1026	+	.	ID="RND-3_FAMILY-73";Tend="1178";Tstart="921";shortTE="F";uid="380d66ba-6134-4142-a7dd-aec8db663806"
NC_042495.1	RepeatMasker	LINE/I	40956316	40956609	824	+	.	ID="RND-6_FAMILY-15505";Tend="1331";Tstart="1036";shortTE="F";uid="671cd0f8-a8ed-4333-a0ba-4257b997595e"
NC_042495.1	RepeatMasker	LINE/I-Jockey	72030769	72031177	1926	+	.	ID="RND-6_FAMILY-242";Tend="1056";Tstart="634";shortTE="F";uid="9b6cd821-1501-4755-bf93-b0e872974985"
NC_042495.1	RepeatMasker	DNA/hAT-Tip100	70635859	70636402	4036	+	.	ID="RND-1_FAMILY-228";Tend="1394";Tstart="864";shortTE="F";uid="6bf2f8e1-53f5-433d-8c5c-3cb8c7558ecb"
NC_042495.1	RepeatMasker	DNA/Ginger-1	76665444	76665677	968	+	.	ID="RND-6_FAMILY-32403";Tend="341";Tstart="112";shortTE="F";uid="60043e12-4ab0-4040-a7f3-e21bac77765b"
NC_042495.1	RepeatMasker	DNA/MULE-NOF	13099596	13099700	597	+	.	ID="RND-6_FAMILY-1690";Tend="513";Tstart="408";shortTE="F";uid="2857e16c-1db4-463c-a37a-3f61603520d6"
NC_042495.1	RepeatMasker	LINE/R1	17909715	17910479	1599	+	.	ID="SART-9_API";Tend="781";Tstart="1";shortTE="F";uid="c26fb7af-89ff-44a3-87fe-a2e1f663a37c"
NC_042495.1	RepeatMasker	DNA/Ginger-2	12650699	12651306	4806	+	.	ID="RND-6_FAMILY-392";Tend="1725";Tstart="1130";shortTE="F";uid="374cf3c9-49ca-47e2-8e21-a8177e6d9c10"
NC_042495.1	RepeatMasker	DNA/Ginger-2	111011710	111012628	1989	+	.	ID="RND-6_FAMILY-2796";Tend="1841";Tstart="915";shortTE="F";uid="afd57cea-7420-4bd3-a6ee-e4818b986e24"
NC_042495.1	RepeatMasker	Retroposon?	79318904	79319052	460	+	.	ID="RND-6_FAMILY-15129";Tend="1346";Tstart="1210";shortTE="F";uid="b57d6d8b-0b8c-457c-8f9c-d062914af9d7"
NC_042495.1	RepeatMasker	DNA/Ginger-1	14522655	14523239	435	+	.	ID="RND-6_FAMILY-14973";TEgroup="ctg_3%7CRND-6_FAMILY-14973%7C2";Tend="1435";Tstart="944";shortTE="T";uid="5036e1f4-a44f-4bc3-86c6-b39afc167c0f"
NC_042495.1	RepeatMasker	DNA/hAT-Tip100	43371703	43372009	1081	+	.	ID="DNA8-83_AP";Tend="603";Tstart="292";shortTE="F";uid="ec878aa4-296e-41fd-a835-32add5cb96a8"
NC_042495.1	RepeatMasker	DNA/Kolobok-E	4413468	4413682	424	+	.	ID="RND-6_FAMILY-9044";Tend="1668";Tstart="1463";shortTE="F";uid="74393efb-9d8a-4f19-9a28-2d62fce91156"
NC_042495.1	RepeatMasker	Unknown	82431111	82431407	1673	+	.	ID="RND-6_FAMILY-15285";Tend="1312";Tstart="985";shortTE="F";uid="40066b76-adde-4189-9faf-f23d30eb5ba1"
NC_042495.1	RepeatMasker	DNA/hAT-Tip100	22346790	22347181	993	+	.	ID="RND-4_FAMILY-2225";Tend="1402";Tstart="1029";shortTE="F";uid="e6db73be-5edf-4d3a-830e-ffc15c22e776"
NC_042495.1	RepeatMasker	DNA/hAT-Tip100	85535614	85535742	767	+	.	ID="DNA8-65_AP";Tend="112";Tstart="1";shortTE="F";uid="39a68f0e-062e-4b00-bfc8-6cfa6cf39951"
NC_042495.1	RepeatMasker	LINE/I	27138376	27138831	2097	+	.	ID="RND-6_FAMILY-2706";Tend="1297";Tstart="852";shortTE="F";uid="91427992-86db-4ee1-92af-9307f3642c68"
NC_042495.1	RepeatMasker	RC/Helitron	11540710	11540847	758	+	.	ID="RND-1_FAMILY-527";Tend="729";Tstart="582";shortTE="F";uid="4380fbef-bd67-4c35-ae82-2c51f1d5e011"
NC_042495.1	RepeatMasker	DNA/MULE-MuDR	75585140	75585301	705	+	.	ID="RND-6_FAMILY-9427";Tend="1221";Tstart="1055";shortTE="F";uid="2d8f2b76-2e67-4a07-b0c3-93075725afad"
NC_042495.1	RepeatMasker	DNA/Kolobok-E	85992633	85993301	949	+	.	ID="rnd-6_family-9044";Tend="1844";Tstart="802";shortTE="F";uid="48af7934-b1d4-4a2c-bdf6-9613e427f209"
NC_042495.1	RepeatMasker	DNA/hAT-Tip100	46310469	46310599	539	+	.	ID="DNA8-113_AP";Tend="176";Tstart="39";shortTE="F";uid="930bf6dd-e20e-4ba1-a2da-ee5555d79ab3"
NC_042495.1	RepeatMasker	DNA	87577517	87577990	3396	+	.	ID="RND-6_FAMILY-14385";Tend="1386";Tstart="916";shortTE="F";uid="903f6c55-5b04-4c1a-be1b-a7d325e72c99"
NC_042495.1	RepeatMasker	DNA/hAT-Tip100	57839575	57840012	3496	+	.	ID="DNA8-100_AP";Tend="453";Tstart="1";shortTE="F";uid="8d2857cb-23f9-4800-82de-88e2146ee330"
NC_042495.1	RepeatMasker	DNA/MULE-MuDR	25967610	25969434	12415	+	.	ID="RND-4_FAMILY-85";Tend="2225";Tstart="431";shortTE="F";uid="54862a65-0790-4ba9-b0a5-9c6ed7d227e6"
NC_042495.1	RepeatMasker	DNA/hAT	24662337	24663055	5196	+	.	ID="RND-5_FAMILY-8723";Tend="1792";Tstart="1030";shortTE="F";uid="59642fbf-060f-4c63-8513-940084da534d"
NC_042495.1	RepeatMasker	DNA	40046987	40047209	889	+	.	ID="RND-5_FAMILY-2923";Tend="1147";Tstart="898";shortTE="F";uid="72ecd466-306c-4c58-8e8e-50b3747453f9"
NC_042495.1	RepeatMasker	RC/Helitron	43853253	43853726	2139	+	.	ID="RND-1_FAMILY-6";Tend="1454";Tstart="953";shortTE="F";uid="03c3e3c0-ac9b-4950-b48d-3d0f66b5d0ec"
NC_042495.1	RepeatMasker	DNA/hAT-Tip100	12610927	12611090	509	+	.	ID="RND-6_FAMILY-7551";Tend="408";Tstart="268";shortTE="F";uid="d5ceb8a0-038b-429e-8afe-6e2cf6258924"
NC_042495.1	RepeatMasker	DNA	18380407	18381248	6459	+	.	ID="RND-1_FAMILY-520";Tend="2596";Tstart="1757";shortTE="F";uid="4b68572a-a659-45ec-9192-2909d4dea4a8"
NC_042495.1	RepeatMasker	LTR/Gypsy	15869027	15869446	627	+	.	ID="GYPSY8-I_AP";Tend="3639";Tstart="3209";shortTE="F";uid="c14165b9-2ec7-44fe-8ddb-a90b6009d571"
NC_042495.1	RepeatMasker	DNA/Ginger-1	110460203	110461190	6967	+	.	ID="RND-6_FAMILY-1559";Tend="1785";Tstart="802";shortTE="F";uid="fe2d517b-a016-459b-9fce-75191fc266db"
NC_042495.1	RepeatMasker	Unknown	53791983	53792202	1065	+	.	ID="RND-1_FAMILY-404";Tend="1223";Tstart="1005";shortTE="F";uid="1baf9b84-7ab1-4b64-ab48-82448f4058d3"
NC_042495.1	RepeatMasker	DNA	108701805	108702750	6874	+	.	ID="RND-6_FAMILY-4804";Tend="1983";Tstart="1004";shortTE="F";uid="29c1d629-6495-48a2-a973-f1303d19ac85"
NC_042495.1	RepeatMasker	Unknown	26230997	26231349	2562	+	.	ID="RND-3_FAMILY-372";Tend="1347";Tstart="982";shortTE="F";uid="0dbf23a2-ca07-4e45-8a8e-03b2d28afdf9"
NC_042495.1	RepeatMasker	DNA/hAT-Tip100	109314378	109314489	657	+	.	ID="RND-6_FAMILY-14693";Tend="878";Tstart="777";shortTE="F";uid="dd6bbde1-3dcd-499b-b8a9-14ad56d0ad17"
NC_042495.1	RepeatMasker	DNA/hAT-Tip100	37623102	37623596	788	+	.	ID="RND-6_FAMILY-1170";Tend="1629";Tstart="1141";shortTE="F";uid="2f435dd7-043c-4bd2-a32b-a409b1bf361c"
NC_042495.1	RepeatMasker	Retroposon?	20454053	20454321	2112	+	.	ID="RND-6_FAMILY-3042";Tend="1156";Tstart="888";shortTE="F";uid="7646480e-9caf-4108-a0f7-e636ac5ede50"
NC_042495.1	RepeatMasker	Retroposon?	54284691	54285282	1437	+	.	ID="SINE2-1_AP";Tend="1736";Tstart="1120";shortTE="F";uid="0d81dbab-b230-4c07-9498-69bf83ce6b51"
NC_042495.1	RepeatMasker	DNA/hAT?	9740468	9740713	898	+	.	ID="RND-1_FAMILY-100";TEgroup="ctg_3%7CRND-1_FAMILY-100%7C1";Tend="1702";Tstart="1449";shortTE="T";uid="ec99cca3-8e6d-42d8-964d-9a2d42f7ebbd"
NC_042495.1	RepeatMasker	DNA/MULE-MuDR	81988454	81988659	646	+	.	ID="RND-6_FAMILY-10985";Tend="1117";Tstart="907";shortTE="F";uid="5c3d8ebd-e095-4087-b73f-bbc001922829"
NC_042495.1	RepeatMasker	DNA/Ginger-1	110204147	110204405	654	+	.	ID="RND-6_FAMILY-17043";TEgroup="ctg_3%7CRND-6_FAMILY-17043%7C3";Tend="1344";Tstart="936";shortTE="F";uid="e1b0e419-173c-4b33-be96-cfcc07f57f77"
NC_042495.1	RepeatMasker	Retroposon?	92362019	92362789	5581	+	.	ID="RND-6_FAMILY-2390";Tend="1785";Tstart="1017";shortTE="F";uid="13eb3cf5-bb67-47e2-a28f-af2a54af4819"
NC_042495.1	RepeatMasker	Retroposon?	29209884	29210617	5047	+	.	ID="SINE2-1_AP";Tend="1470";Tstart="728";shortTE="F";uid="d0835e89-987d-4754-8189-a3d41ef0c526"
NC_042495.1	RepeatMasker	Unknown	67282449	67282749	1668	+	.	ID="RND-1_FAMILY-58";Tend="1230";Tstart="932";shortTE="F";uid="d016b1e1-06a9-4d5b-84fd-07f2c5ceaf1e"
NC_042495.1	RepeatMasker	DNA/hAT-Tip100	77234001	77234236	1519	+	.	ID="RND-6_FAMILY-31173";Tend="1492";Tstart="1237";shortTE="F";uid="bb20ca1b-80b5-4559-88be-effa9f27c346"
NC_042495.1	RepeatMasker	DNA/hAT	50331622	50331917	1997	+	.	ID="RND-5_FAMILY-2044";Tend="1251";Tstart="954";shortTE="F";uid="ad6b691a-02a1-44f7-a89b-ec0df7300d60"
NC_042495.1	RepeatMasker	DNA/Ginger-1	68633698	68633927	1695	+	.	ID="RND-6_FAMILY-1559";Tend="2053";Tstart="1823";shortTE="F";uid="3fb44489-de02-4c4b-82dc-5336ea6014de"
NC_042495.1	RepeatMasker	DNA/Ginger-1	61677775	61677966	1043	+	.	ID="RND-6_FAMILY-6101";Tend="494";Tstart="306";shortTE="F";uid="3d6c581a-51bd-4d4a-aed7-a8adada8f754"
NC_042495.1	RepeatMasker	DNA/hAT-Tip100	74415302	74415807	1821	+	.	ID="RND-6_FAMILY-18666";TEgroup="ctg_3%7CRND-6_FAMILY-18666%7C1";Tend="1359";Tstart="953";shortTE="F";uid="c6d1476c-18b7-42ca-801d-9196b36a0955"
NC_042495.1	RepeatMasker	DNA	113257962	113258166	1613	+	.	ID="RND-6_FAMILY-31818";Tend="1261";Tstart="1057";shortTE="F";uid="8c9f3233-a45c-49d7-9af6-243498c6690e"
NC_042495.1	RepeatMasker	RC/Helitron	114971496	114971785	847	+	.	ID="HELITRON-N1_PXU";Tend="548";Tstart="8";shortTE="F";uid="c56742d9-c07a-4ece-a141-b5175dc38d25"
NC_042495.1	RepeatMasker	DNA/MULE-MuDR	13566421	13566782	493	+	.	ID="RND-5_FAMILY-5335";Tend="901";Tstart="539";shortTE="F";uid="14cf6be7-d0ae-44e5-9de7-1dad2285a50c"
NC_042495.1	RepeatMasker	DNA/hAT-Tip100	56683220	56683678	1972	+	.	ID="RND-6_FAMILY-3955";Tend="380";Tstart="19";shortTE="F";uid="4e3fba9c-9e6f-4f20-9a65-f1570e01f260"
NC_042495.1	RepeatMasker	LINE/I	30811743	30811926	899	+	.	ID="RND-5_FAMILY-524";Tend="1704";Tstart="1531";shortTE="F";uid="5f7451ca-2cb3-4716-90ca-ffffb1b9152f"
NC_042495.1	RepeatMasker	DNA/hAT-hAT19	1855372	1856004	4505	+	.	ID="DNA8-71B_AP";Tend="649";Tstart="1";shortTE="F";uid="95777851-7818-47df-a47a-af3d620eccc2"
NC_042495.1	RepeatMasker	DNA/Ginger-2	81344381	81344937	4694	+	.	ID="RND-6_FAMILY-366";Tend="609";Tstart="52";shortTE="F";uid="75beafbd-2dcf-437a-98ad-f840dd9e257c"
NC_042495.1	RepeatMasker	DNA/hAT-Ac	87658952	87659253	1363	+	.	ID="dna8-54_ap";Tend="216";Tstart="1";shortTE="F";uid="c3555ba0-8605-4ab3-9138-9417ebee87fe"
NC_042495.1	RepeatMasker	Unknown	54021969	54022256	1352	+	.	ID="RND-5_FAMILY-5347";Tend="1210";Tstart="925";shortTE="F";uid="8663b637-5d11-4aa5-9b5d-6e162a90e5ad"
NC_042495.1	RepeatMasker	DNA/Kolobok-E	113466994	113467202	1192	+	.	ID="RND-5_FAMILY-751";Tend="928";Tstart="721";shortTE="F";uid="2f9ade81-4aeb-47e7-9622-0720363fcf59"
NC_042495.1	RepeatMasker	DNA	90276627	90277016	2261	+	.	ID="RND-6_FAMILY-12626";Tend="1509";Tstart="1115";shortTE="F";uid="43b75191-bf14-4536-9fd0-67c58a1a5289"
NC_042495.1	RepeatMasker	LINE/I-Jockey	5119360	5119516	842	+	.	ID="RND-6_FAMILY-3752";Tend="1539";Tstart="1389";shortTE="F";uid="f1e2a43a-42ac-4d43-b390-341b2bf814ed"
NC_042495.1	RepeatMasker	DNA/P	25159173	25159512	2611	+	.	ID="RND-6_FAMILY-8545";Tend="819";Tstart="482";shortTE="F";uid="e877d352-3be8-47e1-a987-3fc45c668dec"
NC_042495.1	RepeatMasker	DNA/Sola-1	40842251	40842361	953	+	.	ID="RND-1_FAMILY-355";Tend="1048";Tstart="938";shortTE="F";uid="84e143f8-80e1-4edc-834b-6d0a839b426f"
NC_042495.1	RepeatMasker	Unknown	63276055	63276708	4428	+	.	ID="RND-1_FAMILY-58";Tend="1649";Tstart="967";shortTE="F";uid="2cdac088-e3e6-41e7-80d8-f6b4b7c24577"
NC_042495.1	RepeatMasker	DNA	12636785	12637017	2007	+	.	ID="DNA8-5_AP";Tend="234";Tstart="1";shortTE="F";uid="89dd5927-05c2-4af1-a685-ed2f10c7446a"
NC_042495.1	RepeatMasker	DNA	17658470	17658737	431	+	.	ID="RND-6_FAMILY-4715";Tend="1212";Tstart="965";shortTE="F";uid="4d34e7aa-e430-47eb-9877-1109ece15c63"
NC_042495.1	RepeatMasker	DNA/Ginger-1	47225080	47225243	1269	+	.	ID="RND-6_FAMILY-14973";Tend="1432";Tstart="1269";shortTE="F";uid="664b4201-d265-496c-afc8-db3c579b2267"
NC_042495.1	RepeatMasker	DNA	36652042	36652245	1104	+	.	ID="RND-6_FAMILY-3449";Tend="1178";Tstart="975";shortTE="F";uid="c28ff61d-ae09-4832-a09a-c24e725f2990"
NC_042495.1	RepeatMasker	DNA/hAT	101200942	101201182	635	+	.	ID="RND-6_FAMILY-45";Tend="1138";Tstart="881";shortTE="F";uid="247bc4ca-2095-4e2f-a5be-dd9017802853"
NC_042495.1	RepeatMasker	DNA/hAT-hAT19	83812601	83812737	1020	+	.	ID="DNA8-82_AP";Tend="749";Tstart="611";shortTE="F";uid="7af616ef-6e9d-49de-acab-51ef257c2f30"
NC_042495.1	RepeatMasker	DNA/hAT-Ac	50210687	50210803	641	+	.	ID="rnd-5_family-1569";Tend="483";Tstart="216";shortTE="F";uid="adc3a66a-efca-458a-8cf6-3e0a3c94f41a"
NC_042495.1	RepeatMasker	DNA	25517302	25517465	893	+	.	ID="DNAX-2_AP";Tend="163";Tstart="1";shortTE="F";uid="f220bf45-4bdf-49b5-967e-7089c3db9957"
NC_042495.1	RepeatMasker	DNA	51304591	51304734	797	+	.	ID="RND-6_FAMILY-8931";Tend="1017";Tstart="871";shortTE="F";uid="2b703455-8671-47aa-9c95-0b794577f965"
NC_042495.1	RepeatMasker	LTR/Gypsy	75580880	75580990	943	+	.	ID="RND-6_FAMILY-14214";Tend="1059";Tstart="949";shortTE="F";uid="82c15976-6400-4015-aef7-ea8131def30d"
NC_042495.1	RepeatMasker	DNA/hAT-Tip100	98260224	98260490	515	+	.	ID="RND-6_FAMILY-6655";Tend="272";Tstart="5";shortTE="F";uid="509ac3a3-26f4-4ecc-8c0d-a32ebf60736b"
NC_042495.1	RepeatMasker	RC/Helitron	96956732	96957191	667	+	.	ID="HELITRON-1_RPR";Tend="3202";Tstart="2590";shortTE="F";uid="ee0f278c-0328-43d1-98d8-60f4db5b9d49"
NC_042495.1	RepeatMasker	Unknown	115043230	115044056	5898	+	.	ID="RND-6_FAMILY-7061";Tend="1332";Tstart="515";shortTE="F";uid="d45e068c-8cad-472f-bedc-4cf898b2e033"
NC_042495.1	RepeatMasker	DNA/hAT-Tip100	97197863	97198022	944	+	.	ID="RND-1_FAMILY-114";Tend="1903";Tstart="1729";shortTE="F";uid="84867f3a-0834-4acf-b43f-940ad4c917da"
NC_042495.1	RepeatMasker	DNA/hAT-hAT19	47752438	47753100	1627	+	.	ID="RND-6_FAMILY-2836";Tend="1218";Tstart="556";shortTE="F";uid="189167ec-b6c7-48eb-ae06-9e43bf6a3375"
NC_042495.1	RepeatMasker	Retroposon?	76085031	76085321	749	+	.	ID="RND-5_FAMILY-1426";Tend="1843";Tstart="1514";shortTE="F";uid="e43d1d80-72e1-4d0b-b4eb-70f0771b2a21"
NC_042495.1	RepeatMasker	Unknown	764323	764579	1121	+	.	ID="RND-6_FAMILY-18146";Tend="1210";Tstart="945";shortTE="F";uid="eab26871-4924-4620-947a-71eef1f28be0"
NC_042495.1	RepeatMasker	Unknown	26435798	26437348	7844	+	.	ID="RND-6_FAMILY-19927";Tend="1588";Tstart="150";shortTE="F";uid="2524db35-e72f-4050-8775-05294808ccab"
NC_042495.1	RepeatMasker	DNA	52537495	52537755	470	+	.	ID="DNA4-3_AP";Tend="614";Tstart="334";shortTE="F";uid="75de3b9b-2a9f-41ec-8296-3be98b69c67c"
NC_042495.1	RepeatMasker	Retroposon?	57699703	57700661	7143	+	.	ID="RND-6_FAMILY-2390";Tend="2523";Tstart="1527";shortTE="F";uid="42f50f70-c27a-45e6-a3f0-a4e5b4e1caa3"
NC_042495.1	RepeatMasker	Unknown	2562840	2563035	1176	+	.	ID="RND-3_FAMILY-73";Tend="1104";Tstart="910";shortTE="F";uid="b76b1106-7c1f-4bc5-b88d-f1b08e4f2864"
NC_042495.1	RepeatMasker	LTR/Gypsy	30489639	30489871	1089	+	.	ID="GYPSY2-I_AP";Tend="733";Tstart="509";shortTE="F";uid="d4198b2a-b468-4b2f-a67b-4e8d5dd196e5"
NC_042495.1	RepeatMasker	LINE/RTE-BovB	92321803	92322198	914	+	.	ID="RND-5_FAMILY-3071";Tend="1553";Tstart="1150";shortTE="F";uid="8a2960b7-8fca-4073-8a87-781d03341409"
NC_042495.1	RepeatMasker	Unknown	109816942	109817097	512	+	.	ID="RND-6_FAMILY-18207";Tend="1033";Tstart="853";shortTE="F";uid="0b1371e3-06e2-44ab-a3ca-d223d6d7baf3"
NC_042495.1	RepeatMasker	DNA/hAT-Charlie	57620363	57620692	2294	+	.	ID="HAT-N19_AP";Tend="349";Tstart="1";shortTE="F";uid="c4c6bde6-2d41-48e3-ad16-501e12dcd476"
NC_042495.1	RepeatMasker	Retroposon?	89742873	89743510	953	+	.	ID="RND-5_FAMILY-1426";Tend="2511";Tstart="1822";shortTE="F";uid="9afb3464-6f67-4418-af0d-ffde336c4a62"
NC_042495.1	RepeatMasker	LINE/I-Jockey	41024607	41024726	714	+	.	ID="RND-5_FAMILY-651";Tend="1283";Tstart="1172";shortTE="F";uid="e598dfb7-aa69-4cd9-99f4-bebd417ae8d1"
NC_042495.1	RepeatMasker	Unknown	114407449	114407952	2819	+	.	ID="RND-1_FAMILY-54";Tend="1378";Tstart="826";shortTE="F";uid="bbbc185d-b0a2-4dda-835d-79bf2fb699b9"
NC_042495.1	RepeatMasker	LINE/I-Jockey	80443364	80443491	562	+	.	ID="RND-5_FAMILY-651";Tend="1295";Tstart="1170";shortTE="F";uid="587dda4c-0419-44a2-a816-e8a2690af191"
NC_042495.1	RepeatMasker	Unknown	101980298	101980748	1174	+	.	ID="RND-6_FAMILY-3131";Tend="1068";Tstart="668";shortTE="F";uid="c487e107-b7a6-41c1-9b1c-4c62b737dbba"
NC_042495.1	RepeatMasker	DNA	64820057	64820313	1600	+	.	ID="TTAA5_AP";Tend="442";Tstart="184";shortTE="F";uid="d46f86fc-56c0-41ee-ad7d-de6fcb3968cf"
NC_042495.1	RepeatMasker	DNA/Ginger-2	32206109	32207190	1734	+	.	ID="rnd-6_family-392";Tend="2752";Tstart="709";shortTE="F";uid="5014a4cf-6ee9-4149-89f3-653938bc3234"
NC_042495.1	RepeatMasker	DNA	66353465	66353578	436	+	.	ID="TTAA18B_AP";Tend="118";Tstart="1";shortTE="F";uid="16b39588-2c1a-4541-9d6b-89a97da3a98e"
NC_042495.1	RepeatMasker	DNA/hAT-Tip100	108162833	108163341	3202	+	.	ID="RND-6_FAMILY-4641";Tend="1370";Tstart="898";shortTE="F";uid="2c67988e-5249-4e24-b74f-4c4c5ef1cca3"
NC_042495.1	RepeatMasker	DNA	34491012	34491307	436	+	.	ID="RND-1_FAMILY-464";TEgroup="ctg_3%7CRND-1_FAMILY-464%7C7";Tend="1354";Tstart="956";shortTE="T";uid="edca112e-43e1-4946-a821-48acbab4a908"
NC_042495.1	RepeatMasker	DNA	84820974	84821185	902	+	.	ID="RND-6_FAMILY-8931";Tend="1163";Tstart="945";shortTE="F";uid="6d8e7827-81db-4ecb-a91e-6e5920b1b4be"
NC_042495.1	RepeatMasker	Unknown	110117671	110118149	2565	+	.	ID="RND-6_FAMILY-6358";Tend="702";Tstart="226";shortTE="F";uid="1f890669-faef-4d37-a7b4-1f1711dd1e39"
NC_042495.1	RepeatMasker	DNA	13921018	13921125	448	+	.	ID="TTAA7_AP";Tend="144";Tstart="25";shortTE="F";uid="b06804ea-db7f-4f56-8baa-9efd56be7101"
NC_042495.1	RepeatMasker	DNA/Kolobok-E	70638154	70638581	975	+	.	ID="RND-6_FAMILY-9044";Tend="1935";Tstart="1533";shortTE="F";uid="f4654ef8-bb10-483d-b3ea-aac1c5a78e31"
NC_042495.1	RepeatMasker	Unknown	32422216	32422503	465	+	.	ID="RND-6_FAMILY-5392";Tend="2235";Tstart="1563";shortTE="F";uid="ac60cc07-04fe-469e-9f7f-11578352a56c"
NC_042495.1	RepeatMasker	LINE/I-Jockey	12644640	12645357	403	+	.	ID="RND-6_FAMILY-2420";Tend="856";Tstart="147";shortTE="F";uid="063def9e-edf8-49d4-8c8c-8ed2342564c3"
NC_042495.1	RepeatMasker	DNA/Kolobok-E	27507086	27507208	609	+	.	ID="RND-6_FAMILY-10629";Tend="749";Tstart="644";shortTE="F";uid="d37c4651-c355-4f0f-9606-f1d67cee0c09"
NC_042495.1	RepeatMasker	DNA	42511720	42511914	1079	+	.	ID="TTAA3_AP";Tend="428";Tstart="242";shortTE="F";uid="f0e41724-8594-4874-862e-1a808c5de122"
NC_042495.1	RepeatMasker	Retroposon?	84947980	84948272	932	+	.	ID="RND-6_FAMILY-2390";Tend="2567";Tstart="2372";shortTE="F";uid="35ddfeb4-4896-44d0-a953-05ae11a4eb5b"
NC_042495.1	RepeatMasker	Unknown	57110864	57111880	7412	+	.	ID="RND-1_FAMILY-19";Tend="1407";Tstart="348";shortTE="F";uid="74944c3b-a418-4fe6-bca4-47de1918ed97"
NC_042495.1	RepeatMasker	DNA/hAT-Ac	112029171	112029917	4234	+	.	ID="DNA8-99_AP";Tend="758";Tstart="1";shortTE="F";uid="a33edcbf-897b-4ebf-b6d5-bd1f49db27a3"
NC_042495.1	RepeatMasker	DNA	111480368	111480757	1479	+	.	ID="TTAA7_AP";Tend="434";Tstart="1";shortTE="F";uid="43ff0fef-226d-4db9-8b06-f389ef3ccd5b"
NC_042495.1	RepeatMasker	DNA	91534096	91534715	771	+	.	ID="DNA4-2_AP";TEgroup="ctg_3%7CDNA4-2_AP%7C19";Tend="769";Tstart="1";shortTE="F";uid="010df9d0-2f4b-4b01-8532-9600057d8eeb"
NC_042495.1	RepeatMasker	DNA	9299120	9299623	1199	+	.	ID="RND-4_FAMILY-649";Tend="1368";Tstart="886";shortTE="F";uid="403656b8-53d3-4c32-a58e-633f6adf591d"
NC_042495.1	RepeatMasker	Unknown	79765989	79766338	2339	+	.	ID="RND-1_FAMILY-323";Tend="1290";Tstart="931";shortTE="F";uid="1836f9c7-9241-4113-9be3-003c82776d31"
NC_042495.1	RepeatMasker	Unknown	8680914	8681154	651	+	.	ID="RND-3_FAMILY-73";Tend="1163";Tstart="923";shortTE="F";uid="5da3402d-0738-47c9-9653-56d1b52d1f63"
NC_042495.1	RepeatMasker	Unknown	6522387	6522652	1940	+	.	ID="RND-1_FAMILY-2";Tend="1420";Tstart="1153";shortTE="F";uid="fcb4bd58-f114-4e15-bd7e-a6104e325db0"
NC_042495.1	RepeatMasker	DNA/hAT-Tip100	57832434	57833138	945	+	.	ID="RND-6_FAMILY-6655";TEgroup="ctg_3%7CRND-6_FAMILY-6655%7C3";Tend="708";Tstart="165";shortTE="F";uid="16997717-6f56-430d-ab08-ee8790d3677b"
NC_042495.1	RepeatMasker	RC/Helitron	4044212	4044359	429	+	.	ID="RND-1_FAMILY-11";Tend="1143";Tstart="1010";shortTE="F";uid="a42ff5d1-125b-4ca5-9c5c-92d1b18b577e"
NC_042495.1	RepeatMasker	DNA/hAT-Ac	95857038	95857160	575	+	.	ID="RND-5_FAMILY-9150";Tend="1014";Tstart="892";shortTE="F";uid="a24f13b8-6eae-4f57-9a60-8352ad1a1613"
NC_042495.1	RepeatMasker	DNA	50546718	50546874	497	+	.	ID="DNA-TTAA-1_AP";Tend="143";Tstart="1";shortTE="F";uid="27f9cf9c-3b10-40a3-bdda-8e965f0153f4"
NC_042495.1	RepeatMasker	Retroposon?	27712034	27713622	10779	+	.	ID="SINE2-1_AP";Tend="1621";Tstart="1";shortTE="F";uid="304fd64a-f5fd-48c7-bd38-1806b5660c9f"
NC_042495.1	RepeatMasker	DNA/Kolobok-E	77779649	77780319	1386	+	.	ID="RND-6_FAMILY-829";Tend="1511";Tstart="843";shortTE="F";uid="dbbb40c5-b474-47e3-8512-62bafbc71394"
NC_042495.1	RepeatMasker	DNA/hAT-Ac	26643130	26646006	1830	+	.	ID="RND-1_FAMILY-210";TEgroup="ctg_3%7CRND-1_FAMILY-210%7C2";Tend="2870";Tstart="154";shortTE="F";uid="5fbc844f-88ff-444a-a1aa-4cc95808a51a"
NC_042495.1	RepeatMasker	LINE/I	75695397	75695838	2018	+	.	ID="RND-5_FAMILY-1052";Tend="1518";Tstart="1104";shortTE="F";uid="07891c2b-b61c-4ae4-92fd-e4f1c4af4875"
NC_042495.1	RepeatMasker	RC/Helitron	85474775	85475005	817	+	.	ID="RND-6_FAMILY-32908";Tend="800";Tstart="554";shortTE="F";uid="31e8f06a-7a97-48d5-8824-ba6b5a60eb95"
NC_042495.1	RepeatMasker	Retroposon?	110658211	110659401	4970	+	.	ID="SINE2-2_AP";TEgroup="ctg_3%7CSINE2-2_AP%7C21";Tend="654";Tstart="1";shortTE="F";uid="1553f94b-669c-4380-84b3-1b730fc0d18e"
NC_042495.1	RepeatMasker	LINE/I-Jockey	85232016	85232914	7202	+	.	ID="RND-6_FAMILY-3752";Tend="1611";Tstart="713";shortTE="F";uid="82264d3f-46c9-4eae-acf7-ed5a33776412"
NC_042495.1	RepeatMasker	Unknown	103283775	103284806	8784	+	.	ID="RND-5_FAMILY-1830";Tend="1267";Tstart="233";shortTE="F";uid="9c3016c2-ea5b-4d3d-b126-b786f71c3e8f"
NC_042495.1	RepeatMasker	DNA	24139107	24139292	1288	+	.	ID="dna-ttaa-1_ap";Tend="149";Tstart="1";shortTE="F";uid="1b0c6db4-411f-4f71-97da-f01fe0db872a"
NC_042495.1	RepeatMasker	DNA/hAT-Charlie	18928054	18928625	931	+	.	ID="RND-6_FAMILY-545";Tend="2309";Tstart="1719";shortTE="F";uid="ccc42fad-9db5-4123-904a-55b8e6e1e6b1"
NC_042495.1	RepeatMasker	DNA/Kolobok-E	37464914	37465100	783	+	.	ID="RND-5_FAMILY-5933";Tend="784";Tstart="619";shortTE="F";uid="10c3a623-380d-49d2-b2d8-d18774c41d7f"
NC_042495.1	RepeatMasker	DNA/Ginger-1	102913265	102913478	1122	+	.	ID="rnd-6_family-14973";Tend="1114";Tstart="943";shortTE="F";uid="2e3a3e85-4bbc-4c62-af41-8002ceb18c4d"
NC_042495.1	RepeatMasker	DNA	55816877	55817004	491	+	.	ID="RND-6_FAMILY-4333";Tend="1605";Tstart="1472";shortTE="F";uid="45676e3c-4622-4ffc-900f-7912a8e6be92"
NC_042495.1	RepeatMasker	DNA/Ginger-1	67675572	67676150	2309	+	.	ID="RND-6_FAMILY-14973";Tend="1461";Tstart="953";shortTE="F";uid="574ce8c4-73b7-4482-adfe-9b2c9c059ed9"
NC_042495.1	RepeatMasker	DNA/hAT-Tip100	110040314	110041611	6899	+	.	ID="RND-5_FAMILY-2199";TEgroup="ctg_3%7CRND-5_FAMILY-2199%7C5";Tend="2037";Tstart="502";shortTE="F";uid="a08feb8d-08ab-4ca1-ac7a-7df37c2695af"
NC_042495.1	RepeatMasker	DNA/MULE-MuDR	55453350	55453841	657	+	.	ID="RND-5_FAMILY-1583";TEgroup="ctg_3%7CRND-5_FAMILY-1583%7C3";Tend="1574";Tstart="901";shortTE="F";uid="55b68996-4221-47a6-b861-ed3c57ee5b3a"
NC_042495.1	RepeatMasker	DNA/Ginger-1	42561793	42562036	531	+	.	ID="RND-6_FAMILY-14973";Tend="1521";Tstart="1282";shortTE="F";uid="d3cbbd3d-8b14-4a45-a25f-2325dc1db63b"
NC_042495.1	RepeatMasker	Retroposon?	5267948	5268126	574	+	.	ID="RND-5_FAMILY-600";Tend="985";Tstart="797";shortTE="F";uid="ef2057cd-aa9c-4788-8438-12b428c019f4"
NC_042495.1	RepeatMasker	DNA/Ginger-1	37415529	37415731	1209	+	.	ID="RND-5_FAMILY-7031";Tend="2629";Tstart="2432";shortTE="F";uid="9f5d8c22-d069-4677-8c4b-4051c141d95a"
NC_042495.1	RepeatMasker	DNA/hAT-Tip100	78001888	78002006	997	+	.	ID="RND-5_FAMILY-769";Tend="1574";Tstart="1456";shortTE="F";uid="723438e2-f8a1-4e5b-89dd-a2b6df1fa0cb"
NC_042495.1	RepeatMasker	DNA/Kolobok-E	79218454	79218689	1175	+	.	ID="RND-6_FAMILY-15442";Tend="966";Tstart="730";shortTE="F";uid="bd0bdf2c-d962-4322-b0af-3b9d81064596"
NC_042495.1	RepeatMasker	DNA/Kolobok-E	43346489	43346845	2860	+	.	ID="RND-5_FAMILY-4135";Tend="654";Tstart="298";shortTE="F";uid="51f75818-dbc7-4ea6-8a11-f085951ac550"
NC_042495.1	RepeatMasker	LTR/Gypsy	83053606	83054258	890	+	.	ID="GYPSY13-NVI_I";Tend="2850";Tstart="2199";shortTE="F";uid="62e142a3-1b96-453a-b6bf-a81b69cc8948"
NC_042495.1	RepeatMasker	DNA/hAT-Charlie	13481021	13481180	1071	+	.	ID="RND-5_FAMILY-6584";Tend="1025";Tstart="876";shortTE="F";uid="503efe60-33b7-42d9-a75c-52f5d8cb7adf"
NC_042495.1	RepeatMasker	DNA/hAT-hAT19	28207384	28207958	738	+	.	ID="hat-1_rpr";Tend="1437";Tstart="556";shortTE="F";uid="02c1b138-0514-4da8-a731-c43497443b31"
NC_042495.1	RepeatMasker	DNA/Sola-1	41717872	41719328	9835	+	.	ID="RND-6_FAMILY-3980";TEgroup="ctg_3%7CRND-6_FAMILY-3980%7C4";Tend="2153";Tstart="564";shortTE="F";uid="652b5cbb-2157-4548-9c7b-d472a52fcfa9"
NC_042495.1	RepeatMasker	DNA	85613163	85613479	1947	+	.	ID="RND-4_FAMILY-649";Tend="1371";Tstart="1059";shortTE="F";uid="a535623b-e1ae-45ca-a5ec-55b0db65ad93"
NC_042495.1	RepeatMasker	DNA/hAT-Ac	56202340	56202581	1426	+	.	ID="DNA8-99_AP";Tend="758";Tstart="517";shortTE="F";uid="a968ab6a-caa6-4450-ad68-fe5654c0aa11"
NC_042495.1	RepeatMasker	DNA	98155370	98155697	1501	+	.	ID="RND-6_FAMILY-16893";Tend="1267";Tstart="939";shortTE="F";uid="b12ef43f-c95d-4406-a685-2c25ca360a9b"
NC_042495.1	RepeatMasker	DNA/MULE-MuDR	60544746	60544960	861	+	.	ID="RND-6_FAMILY-10550";Tend="204";Tstart="26";shortTE="F";uid="5fdeb988-54df-4be5-9da4-f1fa5768e7c4"
NC_042495.1	RepeatMasker	LINE/I-Jockey	63793017	63794493	2662	+	.	ID="RND-6_FAMILY-19556";Tend="2001";Tstart="591";shortTE="F";uid="84735521-ba88-4c6c-8d11-044d3d1c738f"
NC_042495.1	RepeatMasker	LINE/I	19626181	19626459	1446	+	.	ID="RND-6_FAMILY-9393";Tend="1269";Tstart="999";shortTE="F";uid="034fe37d-0012-4661-910c-8abdecd01b17"
NC_042495.1	RepeatMasker	DNA	5692324	5692930	3679	+	.	ID="RND-5_FAMILY-6124";Tend="1195";Tstart="602";shortTE="F";uid="f621dd38-c9e4-4ff4-a5bc-55573640177b"
NC_042495.1	RepeatMasker	DNA/hAT	86661420	86661698	2372	+	.	ID="RND-1_FAMILY-165";Tend="1242";Tstart="965";shortTE="F";uid="0b7a7300-590f-49cd-964c-e7d6deaa9298"
NC_042495.1	RepeatMasker	DNA/hAT-Tip100	60507709	60508335	4120	+	.	ID="RND-5_FAMILY-311";Tend="1296";Tstart="643";shortTE="F";uid="99bb113f-468a-40b6-8e54-978360cd9d5b"
NC_042495.1	RepeatMasker	Retroposon?	23445706	23446398	727	+	.	ID="RND-5_FAMILY-398";TEgroup="ctg_3%7CRND-5_FAMILY-398%7C3";Tend="1665";Tstart="724";shortTE="F";uid="d163c786-6bb2-432f-92e1-902af1875a63"
NC_042495.1	RepeatMasker	DNA	13479457	13479752	1411	+	.	ID="RND-6_FAMILY-16893";Tend="1273";Tstart="960";shortTE="F";uid="a961430a-59a4-4f70-b713-be7d87a2a20c"
NC_042495.1	RepeatMasker	DNA/hAT-Ac	116784101	116784216	581	+	.	ID="RND-6_FAMILY-18241";Tend="1365";Tstart="1251";shortTE="F";uid="c530b531-adfa-4768-837b-40c9169b02a5"
NC_042495.1	RepeatMasker	DNA/Kolobok-E	20580409	20580609	644	+	.	ID="RND-6_FAMILY-15442";Tend="2022";Tstart="1831";shortTE="F";uid="c0e974b0-8fc3-4afc-96b1-84eb41d0fd1c"
NC_042495.1	RepeatMasker	DNA/hAT	14055164	14055414	564	+	.	ID="RND-1_FAMILY-216";Tend="1692";Tstart="1427";shortTE="F";uid="e69d5620-89d9-44b3-9ebf-9367b08fc559"
NC_042495.1	RepeatMasker	DNA	16754810	16754966	677	+	.	ID="RND-1_FAMILY-244";Tend="2289";Tstart="2117";shortTE="F";uid="2c770cd7-5f56-47d6-9c35-ef96f44c10fe"
NC_042495.1	RepeatMasker	DNA/hAT-Tip100	100693579	100693700	411	+	.	ID="DNA8-16B_AP";Tend="167";Tstart="57";shortTE="F";uid="2b0a7751-dd6a-4da5-9f87-fa9dce529478"
NC_042495.1	RepeatMasker	DNA/Ginger-1	51247648	51247942	1204	+	.	ID="RND-6_FAMILY-8793";Tend="302";Tstart="18";shortTE="F";uid="1aae1fac-f0d9-4e72-9af8-2fdb0c83e313"
NC_042495.1	RepeatMasker	LTR/Gypsy	24200818	24201210	1527	+	.	ID="GYPSY2-LTR_AP";Tend="407";Tstart="1";shortTE="F";uid="0acb673a-ea9a-42cf-aad3-812295fdcdb9"
NC_042495.1	RepeatMasker	Unknown	62082783	62083181	982	+	.	ID="RND-6_FAMILY-17601";Tend="1828";Tstart="1447";shortTE="F";uid="aafcd03d-bc63-495b-93de-d2660338dfa8"
NC_042495.1	RepeatMasker	DNA	34708676	34708967	1219	+	.	ID="TTAA3_AP";Tend="422";Tstart="129";shortTE="F";uid="91f1ea97-6202-4f9e-93a3-2ef1102b481c"
NC_042495.1	RepeatMasker	DNA/Ginger-1	25995552	25995878	755	+	.	ID="RND-6_FAMILY-1559";Tend="1993";Tstart="1687";shortTE="F";uid="0ab33338-add5-4841-bb03-56e305450270"
NC_042495.1	RepeatMasker	DNA/Ginger-1	69632707	69633045	1222	+	.	ID="RND-6_FAMILY-20286";Tend="1450";Tstart="1108";shortTE="F";uid="aa06aac8-101e-4d30-88d1-904ab543912f"
NC_042495.1	RepeatMasker	RC/Helitron	49592461	49592703	1160	+	.	ID="RND-5_FAMILY-6725";Tend="1377";Tstart="1130";shortTE="F";uid="97931f61-d274-45b8-9146-8691567866df"
NC_042495.1	RepeatMasker	Unknown	64691648	64691790	778	+	.	ID="RND-1_FAMILY-88";Tend="297";Tstart="155";shortTE="F";uid="2a6fe349-7adb-46de-a435-19583b2d0928"
NC_042495.1	RepeatMasker	DNA/hAT-Tip100	92375562	92375872	1872	+	.	ID="RND-5_FAMILY-1564";Tend="1061";Tstart="758";shortTE="F";uid="e03dc928-0268-420a-b04f-38e09a73204e"
NC_042495.1	RepeatMasker	DNA/hAT-Ac	107659623	107659978	1231	+	.	ID="RND-5_FAMILY-2812";Tend="2027";Tstart="1594";shortTE="F";uid="d246a402-f6b2-4ec7-8014-e514b020d6c3"
NC_042495.1	RepeatMasker	LINE/I-Jockey	9646320	9647425	2105	+	.	ID="RND-5_FAMILY-77";TEgroup="ctg_3%7CRND-5_FAMILY-77%7C1";Tend="1557";Tstart="542";shortTE="F";uid="bd8c22fa-4371-4bc5-8ee5-069c934ee286"
NC_042495.1	RepeatMasker	RC/Helitron	68395647	68396131	2976	+	.	ID="RND-1_FAMILY-527";Tend="1090";Tstart="598";shortTE="F";uid="8e92b340-f720-4e12-b737-293cd098ad7f"
NC_042495.1	RepeatMasker	DNA/Maverick	22370621	22370778	1071	+	.	ID="RND-6_FAMILY-10341";Tend="1251";Tstart="1092";shortTE="F";uid="98f4c047-e0ca-46ee-86e4-120e1b6c579a"
NC_042495.1	RepeatMasker	DNA/hAT-Tip100	57546753	57547364	3582	+	.	ID="RND-5_FAMILY-4948";Tend="1532";Tstart="943";shortTE="F";uid="e734e849-e9b1-41ea-a980-6e224f76b527"
NC_042495.1	RepeatMasker	DNA/MULE-MuDR	104490887	104491492	4457	+	.	ID="RND-4_FAMILY-85";Tend="2224";Tstart="1655";shortTE="F";uid="a1ea630b-cd55-498d-b61a-14f0afc2cdc1"
NC_042495.1	RepeatMasker	DNA/hAT-Ac	112751691	112752019	986	+	.	ID="rnd-5_family-1569";Tend="481";Tstart="179";shortTE="F";uid="fc724593-9c9a-4ebc-a1d4-3f39893e5425"
NC_042495.1	RepeatMasker	Unknown	72925201	72925330	833	+	.	ID="RND-6_FAMILY-3039";Tend="1244";Tstart="1114";shortTE="F";uid="00510861-ccba-44a7-a86e-bd7d6c7cd347"
NC_042495.1	RepeatMasker	DNA/Kolobok-E	37904228	37904563	990	+	.	ID="RND-6_FAMILY-829";Tend="971";Tstart="630";shortTE="F";uid="d09c07b2-fd3d-4151-a832-891a39c1fbbd"
NC_042495.1	RepeatMasker	DNA	7784712	7785260	3896	+	.	ID="RND-1_FAMILY-542";Tend="1396";Tstart="852";shortTE="F";uid="0848e082-78c2-4353-8b21-0fe86dad78a5"
NC_042495.1	RepeatMasker	LINE/I-Jockey	37792116	37792353	616	+	.	ID="RND-6_FAMILY-10407";Tend="1174";Tstart="688";shortTE="F";uid="1a8144e6-dbf6-40f2-8413-5c442df726cc"
NC_042495.1	RepeatMasker	DNA/Maverick	22591780	22591892	837	+	.	ID="RND-6_FAMILY-376";Tend="300";Tstart="189";shortTE="F";uid="3ec49a15-48b9-4bdf-a6fd-f1d6c088997d"
NC_042495.1	RepeatMasker	DNA	17041837	17042116	859	+	.	ID="RND-1_FAMILY-238";Tend="1693";Tstart="1422";shortTE="F";uid="56453a3f-03a7-486f-9924-47f9bb9f59fd"
NC_042495.1	RepeatMasker	DNA	60253884	60254031	453	+	.	ID="TTAA7_AP";Tend="379";Tstart="242";shortTE="F";uid="ba6591c0-1005-4e35-91d6-cbbc7497d2ab"
NC_042495.1	RepeatMasker	DNA	8405463	8405651	887	+	.	ID="TTAA3_AP";Tend="384";Tstart="195";shortTE="F";uid="425bbf56-a852-49a9-84c1-1c64bb0b3207"
NC_042495.1	RepeatMasker	DNA/Ginger-1	44488294	44488549	1756	+	.	ID="RND-5_FAMILY-5803";Tend="1100";Tstart="816";shortTE="F";uid="957fa1c4-b7e2-4837-b484-c0584938168f"
NC_042495.1	RepeatMasker	DNA	33266079	33266224	522	+	.	ID="RND-1_FAMILY-520";Tend="138";Tstart="1";shortTE="F";uid="aeed9ce3-d777-4a87-bcae-1c864c310c76"
NC_042495.1	RepeatMasker	DNA	61482623	61483057	3171	+	.	ID="TTAA7_AP";Tend="434";Tstart="1";shortTE="F";uid="78755bff-c904-46d4-83a9-c76376c519c8"
NC_042495.1	RepeatMasker	Unknown	69738056	69738179	651	+	.	ID="RND-6_FAMILY-39002";Tend="676";Tstart="549";shortTE="F";uid="1367dcbe-5f43-41b3-af91-87f5892fa1ee"
NC_042495.1	RepeatMasker	DNA/Ginger-1	102526238	102526917	1561	+	.	ID="RND-6_FAMILY-6101";Tend="1694";Tstart="932";shortTE="F";uid="9240a2b6-7f10-4600-bffb-0843a4f23de3"
NC_042495.1	RepeatMasker	Unknown	117665568	117666035	3093	+	.	ID="RND-6_FAMILY-1226";Tend="1629";Tstart="1174";shortTE="F";uid="417f19a4-3135-44cf-8503-574b67d62291"
NC_042495.1	RepeatMasker	DNA	29017838	29018101	1471	+	.	ID="DNA4-3_AP";Tend="633";Tstart="366";shortTE="F";uid="c90bcb15-a1fa-4813-bd40-c358806ff23d"
NC_042495.1	RepeatMasker	Retroposon?	50678073	50678395	1512	+	.	ID="RND-6_FAMILY-11842";Tend="2262";Tstart="1989";shortTE="F";uid="fbadc2ae-2787-4f3b-ba42-98dd727d1be1"
NC_042495.1	RepeatMasker	RC/Helitron	40174391	40176386	15693	+	.	ID="RND-6_FAMILY-2078";Tend="2366";Tstart="349";shortTE="F";uid="a3e479ba-3caa-415c-8c1f-23c4bb95c73e"
NC_042495.1	RepeatMasker	DNA	37094725	37095093	2207	+	.	ID="DNA8-7_AP";Tend="309";Tstart="1";shortTE="F";uid="dea24e9a-9ce9-4564-ae05-a691b2f3b50c"
NC_042495.1	RepeatMasker	DNA/Kolobok-E	1928237	1928369	435	+	.	ID="RND-6_FAMILY-15442";Tend="2175";Tstart="2046";shortTE="F";uid="a4dbd7ca-ee24-4b97-b9be-c11d2df7b433"
NC_042495.1	RepeatMasker	DNA/Kolobok-E	100524348	100524791	949	+	.	ID="RND-6_FAMILY-15442";Tend="1286";Tstart="792";shortTE="F";uid="28168e77-fa1d-4166-8cf5-e612c91d06f3"
NC_042495.1	RepeatMasker	DNA/P	85200596	85200886	480	+	.	ID="RND-5_FAMILY-2256";Tend="1313";Tstart="1023";shortTE="F";uid="4a50632b-a487-4b8b-9e61-c7f35c734a81"
NC_042495.1	RepeatMasker	DNA	23312668	23312814	909	+	.	ID="TTAA3B_AP";Tend="436";Tstart="287";shortTE="F";uid="9969de1d-c1b4-47c1-b7c8-f09fcf4e162a"
NC_042495.1	RepeatMasker	DNA	97850001	97850384	1866	+	.	ID="DNA4-3_AP";Tend="431";Tstart="5";shortTE="F";uid="c0e1c05b-d38f-40c1-8cb7-8516de1ca838"
NC_042495.1	RepeatMasker	Unknown	11436354	11436487	733	+	.	ID="RND-5_FAMILY-1659";Tend="524";Tstart="390";shortTE="F";uid="ae1af4bc-95d8-463c-82fd-54fac7d9ec0c"
NC_042495.1	RepeatMasker	RC/Helitron	48157859	48158026	809	+	.	ID="RND-6_FAMILY-4171";Tend="684";Tstart="516";shortTE="F";uid="4154ae26-48dd-495b-b851-ecdd7af569bf"
NC_042495.1	RepeatMasker	DNA/hAT?	18710204	18712179	14082	+	.	ID="RND-6_FAMILY-245";Tend="1918";Tstart="2";shortTE="F";uid="f70afd87-dfe9-4465-9597-ac097a7f2176"
NC_042495.1	RepeatMasker	Retroposon?	89887748	89887951	887	+	.	ID="RND-6_FAMILY-2390";Tend="2548";Tstart="2372";shortTE="F";uid="143ddada-fba9-4743-9732-e361f91016c8"
NC_042495.1	RepeatMasker	Retroposon?	76189758	76189902	563	+	.	ID="RND-5_FAMILY-306";Tend="2667";Tstart="2526";shortTE="F";uid="adf496b4-0891-4cf0-8147-8b19137b1723"
NC_042495.1	RepeatMasker	RC/Helitron	41180913	41181326	1657	+	.	ID="RND-4_FAMILY-831";Tend="1582";Tstart="1165";shortTE="F";uid="20a4658a-9808-4aa3-be1d-12ef94b2f885"
NC_042495.1	RepeatMasker	DNA	52272037	52272250	612	+	.	ID="RND-6_FAMILY-8593";Tend="925";Tstart="733";shortTE="F";uid="164a2ae9-2549-429b-a993-bac4eaa29ddd"
NC_042495.1	RepeatMasker	DNA	22726044	22726357	1188	+	.	ID="DNA4-2_AP";Tend="761";Tstart="426";shortTE="F";uid="b897e6e9-e65e-4767-9cf0-e583193610af"
NC_042495.1	RepeatMasker	DNA	104613424	104613592	494	+	.	ID="DNA8-25_AP";Tend="180";Tstart="9";shortTE="F";uid="2c16e299-bbea-47a0-8c5c-5be79c23e73a"
NC_042495.1	RepeatMasker	Unknown	62927280	62927676	1492	+	.	ID="RND-6_FAMILY-33798";Tend="1367";Tstart="995";shortTE="F";uid="d5356c55-6cda-4d05-a45a-cf4938059f6c"
NC_042495.1	RepeatMasker	LINE/I	79146953	79147837	7091	+	.	ID="RND-5_FAMILY-524";Tend="1703";Tstart="821";shortTE="F";uid="67f7bb16-c9b0-4b64-a841-d47c0b0d2e4b"
NC_042495.1	RepeatMasker	DNA/Ginger-1	31530017	31530128	645	+	.	ID="RND-6_FAMILY-14973";Tend="1489";Tstart="1386";shortTE="F";uid="86a8ab61-375f-476f-b2c1-93281ec14368"
NC_042495.1	RepeatMasker	Unknown	8390834	8391303	2659	+	.	ID="RND-5_FAMILY-4855";Tend="1363";Tstart="854";shortTE="F";uid="fff5020a-4f7d-4f80-b4b4-48a055fdad2a"
NC_042495.1	RepeatMasker	DNA/hAT-Ac	92853373	92853682	779	+	.	ID="RND-5_FAMILY-3706";Tend="1162";Tstart="884";shortTE="F";uid="f1bda700-450f-4e9b-9727-331dc8673c4d"
NC_042495.1	RepeatMasker	Retroposon?	23142144	23142723	3514	+	.	ID="RND-6_FAMILY-11842";Tend="2137";Tstart="1514";shortTE="F";uid="89a3d7b2-d5ce-4ee5-9a0e-4aabf9074822"
NC_042495.1	RepeatMasker	Retroposon?	111597945	111598370	870	+	.	ID="RND-6_FAMILY-8440";Tend="2515";Tstart="2059";shortTE="F";uid="28867dbf-d4b9-419c-b423-4aa154be4c43"
NC_042495.1	RepeatMasker	DNA/hAT-hAT19	113769210	113769390	1047	+	.	ID="DNA8-84_AP";Tend="212";Tstart="17";shortTE="F";uid="7646da76-9a51-4a95-9cf4-097e5e448c76"
NC_042495.1	RepeatMasker	Unknown	92889688	92889834	917	+	.	ID="RND-5_FAMILY-10792";Tend="990";Tstart="844";shortTE="F";uid="63c8ee3c-c0da-4b7a-a51e-702c4f369429"
NC_042495.1	RepeatMasker	LINE/RTE-BovB	97656793	97657162	444	+	.	ID="RND-6_FAMILY-5376";Tend="794";Tstart="415";shortTE="F";uid="f584202a-f308-4fa1-ac99-b3b44c99c679"
NC_042495.1	RepeatMasker	DNA/hAT-Tip100	33687289	33687410	897	+	.	ID="RND-6_FAMILY-8983";Tend="1065";Tstart="948";shortTE="F";uid="ec2da756-8b86-49fb-9f13-9a7f40c7de8f"
NC_042495.1	RepeatMasker	Unknown	56131328	56131691	2795	+	.	ID="RND-6_FAMILY-234";Tend="1450";Tstart="1079";shortTE="F";uid="024d790a-65e4-48a1-8204-fd3b5dc3b100"
NC_042495.1	RepeatMasker	DNA/hAT?	49916605	49916914	945	+	.	ID="RND-5_FAMILY-1226";Tend="1252";Tstart="930";shortTE="F";uid="43f47aa1-3bfd-4d44-84cc-2a3cb15c8568"
NC_042495.1	RepeatMasker	RC/Helitron	40502105	40502229	633	+	.	ID="RND-1_FAMILY-33";Tend="1401";Tstart="1279";shortTE="F";uid="a5bd5c63-28f6-4c37-a67f-b4710a1e07c4"
NC_042495.1	RepeatMasker	DNA/hAT-Tip100	7903619	7904015	988	+	.	ID="DNA8-18_AP";TEgroup="ctg_3%7CDNA8-18_AP%7C1";Tend="820";Tstart="301";shortTE="F";uid="fa59afbc-b75f-464c-bd52-82d1789934f5"
NC_042495.1	RepeatMasker	DNA	15528053	15528570	2030	+	.	ID="RND-6_FAMILY-8612";Tend="1657";Tstart="1175";shortTE="F";uid="4155b077-4f26-480a-9f9c-0181aae288c8"
NC_042495.1	RepeatMasker	DNA/hAT-Tip100	30131319	30131770	3390	+	.	ID="RND-1_FAMILY-480";Tend="1327";Tstart="865";shortTE="F";uid="f76a933e-a69d-45a2-9ef3-d4f17ec4c266"
NC_042495.1	RepeatMasker	DNA	50714861	50715647	5011	+	.	ID="rnd-6_family-2371";Tend="1445";Tstart="1";shortTE="F";uid="2a0f01c5-c8a0-49de-96d2-90bec6c3a7bb"
NC_042495.1	RepeatMasker	DNA/Ginger-1	115820968	115821127	1317	+	.	ID="RND-1_FAMILY-431";Tend="887";Tstart="728";shortTE="F";uid="90ef2983-7855-45f8-a3e3-69ef3cf0d834"
NC_042495.1	RepeatMasker	Retroposon?	11645638	11645895	1269	+	.	ID="RND-4_FAMILY-1371";TEgroup="ctg_3%7CRND-4_FAMILY-1371%7C2";Tend="1389";Tstart="957";shortTE="F";uid="ef267228-2e56-4c2d-9d90-9267c31d6819"
NC_042495.1	RepeatMasker	DNA/Ginger-1	1269888	1270060	896	+	.	ID="RND-6_FAMILY-20286";Tend="2520";Tstart="2356";shortTE="F";uid="1b2e14ca-b216-4572-b76b-290dba44a84c"
NC_042495.1	RepeatMasker	RC/Helitron	34472652	34472844	919	+	.	ID="RND-6_FAMILY-8085";Tend="739";Tstart="563";shortTE="F";uid="255f7fe6-7195-48c4-b54f-ff7b088229b9"
NC_042495.1	RepeatMasker	DNA	22621462	22621680	1321	+	.	ID="RND-1_FAMILY-284";Tend="1771";Tstart="1539";shortTE="F";uid="275a49d1-7f53-4a58-a7f4-38c9c926b143"
NC_042495.1	RepeatMasker	Unknown	103997550	103997751	685	+	.	ID="RND-6_FAMILY-1454";Tend="1382";Tstart="1171";shortTE="F";uid="b81a7f41-b8e3-4de6-a56f-03845ce21cf5"
NC_042495.1	RepeatMasker	DNA/Kolobok-E	60763287	60764281	6562	+	.	ID="RND-5_FAMILY-2397";Tend="1620";Tstart="655";shortTE="F";uid="45a83726-88fc-4fde-972d-e4f77eb47c26"
NC_042495.1	RepeatMasker	DNA	115181321	115181738	2158	+	.	ID="ttaa5_ap";Tend="442";Tstart="28";shortTE="F";uid="9d5da216-06f6-45ce-b0e1-bcbde22c4d9c"
NC_042495.1	RepeatMasker	DNA/Ginger	27995835	27997007	4505	+	.	ID="RND-6_FAMILY-2771";Tend="2016";Tstart="759";shortTE="F";uid="7ae27cc6-ed2c-4ff1-bff7-0c7dbe55903a"
NC_042495.1	RepeatMasker	Retroposon?	61311884	61312149	884	+	.	ID="RND-5_FAMILY-3709";TEgroup="ctg_3%7CRND-5_FAMILY-3709%7C35";Tend="2151";Tstart="777";shortTE="F";uid="dc364c45-ca2b-4102-93c2-16824d32d6c1"
NC_042495.1	RepeatMasker	DNA/Kolobok-T2	63510766	63510932	1322	+	.	ID="KOLOBOK-2_AP";Tend="168";Tstart="1";shortTE="F";uid="b277b51f-37df-4fa7-a477-a8d3927107c5"
NC_042495.1	RepeatMasker	DNA/PiggyBac	17327906	17329208	1499	+	.	ID="PIGGYBAC-9_LMI";Tend="1753";Tstart="464";shortTE="F";uid="e9233428-d540-4404-a2b4-a5a698118722"
NC_042495.1	RepeatMasker	DNA/hAT-hAT19	56167485	56167958	1405	+	.	ID="DNA8-84_AP";Tend="558";Tstart="3";shortTE="F";uid="8ba3540e-0503-4cd9-a68e-e07ad0490d67"
NC_042495.1	RepeatMasker	Retroposon?	9689687	9690236	415	+	.	ID="SINE2-2_AP";Tend="1326";Tstart="562";shortTE="F";uid="94bb611d-0667-4523-b14c-c17219f64d85"
NC_042495.1	RepeatMasker	Unknown	34597969	34598118	418	+	.	ID="RND-6_FAMILY-6822";TEgroup="ctg_3%7CRND-6_FAMILY-6822%7C1";Tend="1202";Tstart="381";shortTE="T";uid="92bc95e6-b42b-4604-9fb0-1510649c5609"
NC_042495.1	RepeatMasker	DNA	30387844	30388147	850	+	.	ID="DNA4-2_AP";Tend="573";Tstart="273";shortTE="F";uid="7f6c05f5-d73d-4e19-a867-d6e01f312fbb"
NC_042495.1	RepeatMasker	DNA	108052444	108052608	1069	+	.	ID="RND-6_FAMILY-12626";Tend="1506";Tstart="1350";shortTE="F";uid="96e0e54d-a156-4463-be42-d10449c4ebe7"
NC_042495.1	RepeatMasker	LINE/RTE-BovB	32191760	32192207	614	+	.	ID="RTE-40_LMI";Tend="2372";Tstart="1935";shortTE="F";uid="5af29755-057b-4270-b069-ff7c9b501093"
NC_042495.1	RepeatMasker	RC/Helitron	28348529	28348694	855	+	.	ID="RND-1_FAMILY-112";Tend="1095";Tstart="932";shortTE="F";uid="3607df40-704f-402f-8434-0dd1b64a064a"
NC_042495.1	RepeatMasker	DNA	94844666	94845095	2683	+	.	ID="DNA8-21_AP";Tend="462";Tstart="1";shortTE="F";uid="640035d6-87b3-43c2-a64d-c3e7dd94ff13"
NC_042495.1	RepeatMasker	DNA	22099012	22099320	462	+	.	ID="RND-6_FAMILY-5643";Tend="515";Tstart="238";shortTE="F";uid="98d0fc09-cd07-4065-8f04-36634464432c"
NC_042495.1	RepeatMasker	DNA/TcMar-Mariner	43898595	43898898	1945	+	.	ID="rnd-5_family-4998";Tend="1410";Tstart="983";shortTE="F";uid="1c3c41b1-2bac-4e81-a73e-2368cfabdca9"
NC_042495.1	RepeatMasker	Unknown	11961032	11961342	847	+	.	ID="RND-6_FAMILY-33798";Tend="1423";Tstart="1138";shortTE="F";uid="90bc7f8c-754a-4df8-90ec-e6e0fdf7fb70"
NC_042495.1	RepeatMasker	DNA	45594256	45594648	1342	+	.	ID="RND-1_FAMILY-9";Tend="781";Tstart="395";shortTE="F";uid="045342ab-343a-43ee-9f1f-fa74b303a7a1"
NC_042495.1	RepeatMasker	Retroposon?	113336014	113336257	823	+	.	ID="RND-5_FAMILY-3709";Tend="1688";Tstart="1410";shortTE="F";uid="910c051d-2ece-4550-98ab-9b7dda4edb58"
NC_042495.1	RepeatMasker	DNA/Sola-1	119528767	119529013	2082	+	.	ID="RND-1_FAMILY-355";Tend="1186";Tstart="940";shortTE="F";uid="7b554fef-3ee1-443c-905c-ab82fe90a6e8"
NC_042495.1	RepeatMasker	DNA/MULE-MuDR	10425161	10425269	448	+	.	ID="RND-6_FAMILY-13822";Tend="1264";Tstart="1160";shortTE="F";uid="ec1948f3-baf6-426c-ae46-fbeca259cdd5"
NC_042495.1	RepeatMasker	DNA/Kolobok-E	71522933	71523059	653	+	.	ID="RND-5_FAMILY-2568";Tend="1951";Tstart="1817";shortTE="F";uid="62a98139-9e2f-42c0-bc7b-9cfaaef10a19"
NC_042495.1	RepeatMasker	DNA	55815717	55816757	3971	+	.	ID="rnd-6_family-8410";Tend="1676";Tstart="266";shortTE="F";uid="0642c97e-9fe0-47e3-97dd-ff2b2cd260ee"
NC_042495.1	RepeatMasker	DNA/hAT-Ac	85317941	85318475	3374	+	.	ID="DNA8-11_AP";Tend="667";Tstart="181";shortTE="F";uid="c8ee6bfc-0a56-4c85-8023-4bbe1921ac5a"
NC_042495.1	RepeatMasker	LINE/L2	69015038	69015472	536	+	.	ID="RND-6_FAMILY-2421";Tend="1520";Tstart="1100";shortTE="F";uid="1daeb5ec-4447-4433-a83c-d79eeabcec74"
NC_042495.1	RepeatMasker	DNA/Ginger-1	94470434	94470640	917	+	.	ID="rnd-6_family-10648";Tend="1168";Tstart="1008";shortTE="F";uid="ac886b5e-e27d-4133-b1a5-a3b734116652"
NC_042495.1	RepeatMasker	DNA/hAT-Ac	41523301	41523444	511	+	.	ID="RND-5_FAMILY-2812";Tend="960";Tstart="808";shortTE="F";uid="d68a68cf-9cf2-4b21-841b-c71acb4df35d"
NC_042495.1	RepeatMasker	Unknown	56936159	56936354	1520	+	.	ID="RND-1_FAMILY-561";Tend="1001";Tstart="805";shortTE="F";uid="99eb5f42-3f7c-4fe1-a002-74fa0cd5face"
NC_042495.1	RepeatMasker	DNA/Ginger-1	28893968	28894101	957	+	.	ID="RND-4_FAMILY-641";Tend="1276";Tstart="1142";shortTE="F";uid="5f4677e6-5ca0-4868-9dd1-cbe84007d80e"
NC_042495.1	RepeatMasker	DNA	35658861	35658992	525	+	.	ID="dna4-2_ap";Tend="271";Tstart="135";shortTE="F";uid="aac6f1f7-f6ab-4a3f-b608-3a230955757a"
NC_042495.1	RepeatMasker	Unknown	102152356	102152633	1252	+	.	ID="RND-5_FAMILY-7495";Tend="442";Tstart="184";shortTE="F";uid="beb88180-f37e-4696-b068-6020914f68bc"
NC_042495.1	RepeatMasker	DNA/Maverick	30923659	30923927	1137	+	.	ID="RND-1_FAMILY-66";Tend="481";Tstart="226";shortTE="F";uid="3add433a-4519-4cfb-a9f7-510affe84212"
NC_042495.1	RepeatMasker	DNA/hAT-Charlie	58490343	58490568	530	+	.	ID="RND-6_FAMILY-9403";Tend="1138";Tstart="882";shortTE="F";uid="155f1219-b2e9-44c2-9e10-97ba56ff74b2"
NC_042495.1	RepeatMasker	Unknown	112777977	112778272	957	+	.	ID="RND-6_FAMILY-17568";Tend="1780";Tstart="1464";shortTE="F";uid="c1be99ab-58d4-4c12-af1e-231a05ae4d2b"
NC_042495.1	RepeatMasker	DNA/Ginger-1	94222655	94223828	8942	+	.	ID="RND-6_FAMILY-22402";Tend="2625";Tstart="1451";shortTE="F";uid="fbc64901-6865-44e7-9ac1-78dceba17bd8"
NC_042495.1	RepeatMasker	DNA/hAT-Tip100	37480911	37481514	2968	+	.	ID="RND-6_FAMILY-3005";TEgroup="ctg_3%7CRND-6_FAMILY-3005%7C4";Tend="1320";Tstart="865";shortTE="F";uid="c240d310-13ce-48c6-9fc4-0a14b7fdc1be"
NC_042495.1	RepeatMasker	LINE/I-Jockey	71585328	71585844	2569	+	.	ID="RND-6_FAMILY-726";Tend="1384";Tstart="777";shortTE="F";uid="bf4a1b09-016c-4f36-bae0-5d9c90e636b9"
NC_042495.1	RepeatMasker	DNA	92751512	92751857	580	+	.	ID="dna4-2_ap";TEgroup="ctg_3%7Cdna4-2_ap%7C36";Tend="769";Tstart="591";shortTE="F";uid="b4b7a5ce-4d29-4e19-929e-527dfc748a7e"
NC_042495.1	RepeatMasker	DNA/hAT-Tip100	71708791	71709000	851	+	.	ID="RND-6_FAMILY-8821";TEgroup="ctg_3%7CRND-6_FAMILY-8821%7C10";Tend="1607";Tstart="416";shortTE="F";uid="1b63133f-5890-462d-ade3-7f605fb187dc"
NC_042495.1	RepeatMasker	DNA/Merlin	24825908	24826042	759	+	.	ID="RND-6_FAMILY-2851";Tend="1619";Tstart="1486";shortTE="F";uid="474d9966-2aea-465c-ac3a-66707695a551"
NC_042495.1	RepeatMasker	DNA	101184381	101184627	440	+	.	ID="DNAX-2_AP";Tend="272";Tstart="1";shortTE="F";uid="1b17e1da-7fe1-4c79-a868-10ffaabf2d34"
NC_042495.1	RepeatMasker	Unknown	113285042	113285443	1431	+	.	ID="RND-5_FAMILY-7595";Tend="1573";Tstart="1166";shortTE="F";uid="de31391c-1e1d-47af-bd9a-a083fa1243ad"
NC_042495.1	RepeatMasker	DNA	65062045	65062703	2044	+	.	ID="DNA4-2_AP";Tend="769";Tstart="87";shortTE="F";uid="5a4281d0-a5b7-438e-bb6c-7b86331eb386"
NC_042495.1	RepeatMasker	Unknown	58639923	58640063	543	+	.	ID="RND-1_FAMILY-580";Tend="957";Tstart="814";shortTE="F";uid="3d6ab433-03c8-4f75-917b-f1ce553cb8d8"
NC_042495.1	RepeatMasker	Retroposon?	63913646	63913904	1962	+	.	ID="RND-6_FAMILY-2390";Tend="2523";Tstart="2229";shortTE="F";uid="3cbc3cb5-036f-4f28-84da-cca21b138724"
NC_042495.1	RepeatMasker	RC/Helitron	63497348	63498604	4817	+	.	ID="RND-5_FAMILY-13576";TEgroup="ctg_3%7CRND-5_FAMILY-13576%7C1";Tend="2215";Tstart="825";shortTE="F";uid="032b91d2-7146-41b2-af26-0a5411639cbd"
NC_042495.1	RepeatMasker	Unknown	93257665	93257891	400	+	.	ID="RND-3_FAMILY-73";Tend="1169";Tstart="932";shortTE="F";uid="d66d09ca-d514-4b00-ad64-5a932013e827"
NC_042495.1	RepeatMasker	Unknown	107506486	107506614	505	+	.	ID="RND-6_FAMILY-26045";Tend="940";Tstart="813";shortTE="F";uid="de97149e-0dce-4f2e-bd40-20fcfcc31fda"
NC_042495.1	RepeatMasker	Retroposon?	53255283	53255565	416	+	.	ID="RND-5_FAMILY-1426";Tend="2488";Tstart="2223";shortTE="F";uid="aae0b463-ff5f-4ffd-bb03-5d90b3eb7497"
NC_042495.1	RepeatMasker	DNA/hAT?	110136241	110136397	892	+	.	ID="RND-5_FAMILY-1226";Tend="1532";Tstart="1373";shortTE="F";uid="d3354e3e-e511-405d-91d2-1c1ef7985410"
NC_042495.1	RepeatMasker	DNA	34872291	34872399	429	+	.	ID="RND-6_FAMILY-1633";Tend="1535";Tstart="1427";shortTE="F";uid="050a4b7d-ad6d-4b98-baea-a127c99deaed"
NC_042495.1	RepeatMasker	DNA/hAT-Charlie	107408870	107409264	2750	+	.	ID="DNA8-72_AP";Tend="413";Tstart="1";shortTE="F";uid="56496dbf-e034-414f-9572-5d3cd24f7f26"
NC_042495.1	RepeatMasker	DNA	28565618	28565988	2666	+	.	ID="RND-6_FAMILY-12477";Tend="598";Tstart="232";shortTE="F";uid="fb5ecfda-33aa-49f3-b25d-fa4fb0a0ed3e"
NC_042495.1	RepeatMasker	Unknown	14127865	14128074	1326	+	.	ID="RND-1_FAMILY-64";Tend="1196";Tstart="980";shortTE="F";uid="cf1cda6a-c353-41ca-ac64-27d2225fa6ae"
NC_042495.1	RepeatMasker	DNA/Kolobok-E	46802109	46802699	3290	+	.	ID="RND-5_FAMILY-6074";Tend="1470";Tstart="880";shortTE="F";uid="1dbc92d3-590e-4e35-8eb3-b486ac67aff5"
NC_042495.1	RepeatMasker	DNA/hAT	14814520	14814720	427	+	.	ID="RND-5_FAMILY-2423";Tend="1202";Tstart="1019";shortTE="F";uid="f740d234-2b02-40a3-b56b-df31ff3966bb"
NC_042495.1	RepeatMasker	DNA	38573632	38573763	432	+	.	ID="RND-6_FAMILY-25221";Tend="1279";Tstart="1168";shortTE="F";uid="655a7b29-5a84-4d3a-af7f-39d1c24c61b6"
NC_042495.1	RepeatMasker	Retroposon?	23404801	23404974	979	+	.	ID="RND-6_FAMILY-16845";Tend="354";Tstart="183";shortTE="F";uid="a1bc0d5d-1bbf-4673-9573-59d4b0899230"
NC_042495.1	RepeatMasker	DNA/Ginger-1	18299811	18300983	6661	+	.	ID="RND-6_FAMILY-3294";Tend="1375";Tstart="202";shortTE="F";uid="77ea2733-8408-43bd-a0f2-c0cc3e498a39"
NC_042495.1	RepeatMasker	DNA/hAT-Charlie	23165369	23165523	771	+	.	ID="DNA8-72_AP";Tend="351";Tstart="191";shortTE="F";uid="2851453d-d5a7-41e7-a903-13ac12b1700c"
NC_042495.1	RepeatMasker	DNA/Ginger-1	31000134	31000340	1536	+	.	ID="RND-6_FAMILY-21700";Tend="717";Tstart="512";shortTE="F";uid="c4f0d239-7eee-42f5-af94-1b47956d9e77"
NC_042495.1	RepeatMasker	DNA	26251912	26252283	549	+	.	ID="DNAX-2_AP";Tend="393";Tstart="1";shortTE="F";uid="ad4b9fe2-0d90-46af-8f22-6e3f3f27ffcd"
NC_042495.1	RepeatMasker	DNA/hAT-Ac	55831919	55832219	1097	+	.	ID="RND-5_FAMILY-3706";Tend="2437";Tstart="2161";shortTE="F";uid="19b346c5-41ff-4850-8a32-ba0fd91b5da3"
NC_042495.1	RepeatMasker	Retroposon?	69381948	69382201	593	+	.	ID="RND-6_FAMILY-11842";Tend="2221";Tstart="1974";shortTE="F";uid="82a81964-2921-4e2f-a768-5e524e64a08c"
NC_042495.1	RepeatMasker	Unknown	92852620	92852853	1259	+	.	ID="RND-6_FAMILY-8018";Tend="1191";Tstart="959";shortTE="F";uid="9ead33f2-3185-4cf8-a35a-3931bd197207"
NC_042495.1	RepeatMasker	Unknown	19835843	19836000	542	+	.	ID="RND-6_FAMILY-12652";Tend="1228";Tstart="1071";shortTE="F";uid="e6ea3c8d-f71a-4593-bca4-a5e6a2463b9d"
NC_042495.1	RepeatMasker	Retroposon?	28446777	28446923	485	+	.	ID="RND-6_FAMILY-728";Tend="638";Tstart="500";shortTE="F";uid="6873784d-c647-4240-9e7a-5d1819166d1a"
NC_042495.1	RepeatMasker	Unknown	49838031	49838356	682	+	.	ID="RND-6_FAMILY-3667";Tend="1234";Tstart="922";shortTE="F";uid="b87a0184-9138-48de-bad7-2373a89dfe1b"
NC_042495.1	RepeatMasker	DNA/hAT-Tip100	93076052	93076422	1451	+	.	ID="DNA8-87_AP";Tend="822";Tstart="497";shortTE="F";uid="d67f0cfe-c803-4862-b60b-a6bc6d9d51e0"
NC_042495.1	RepeatMasker	DNA/Maverick	110135675	110136171	3613	+	.	ID="RND-6_FAMILY-2496";Tend="947";Tstart="453";shortTE="F";uid="22f1d6dd-4b33-4a78-82bf-09415ca1b8a7"
NC_042495.1	RepeatMasker	Retroposon?	103651497	103651609	428	+	.	ID="RND-6_FAMILY-7552";Tend="2605";Tstart="2492";shortTE="F";uid="56c240e9-4f2c-4f5f-bfa3-4a8b0e128cdf"
NC_042495.1	RepeatMasker	DNA/hAT-Tip100	81631119	81631295	1162	+	.	ID="DNA8-65_AP";Tend="168";Tstart="1";shortTE="F";uid="c0518b16-421b-4f6a-b0a8-252122081e27"
NC_042495.1	RepeatMasker	DNA	62626935	62627347	1474	+	.	ID="DNAX-2_AP";Tend="463";Tstart="5";shortTE="F";uid="0f82edaf-c297-4046-9db5-119b1886cd55"
NC_042495.1	RepeatMasker	DNA/hAT-Tip100	54363062	54363693	1816	+	.	ID="HAT-N16_AP";Tend="615";Tstart="27";shortTE="F";uid="b0d265f6-dacf-4f28-a69f-d341c898e9f4"
NC_042495.1	RepeatMasker	Unknown	61891547	61891917	521	+	.	ID="RND-6_FAMILY-9006";TEgroup="ctg_3%7CRND-6_FAMILY-9006%7C1";Tend="1587";Tstart="883";shortTE="T";uid="acf16790-06dd-4774-82e4-8af352d8a82d"
NC_042495.1	RepeatMasker	DNA/Ginger-1	63333095	63333245	599	+	.	ID="rnd-6_family-9672";Tend="1819";Tstart="1682";shortTE="F";uid="cd4eae87-c26b-4bc3-a9e0-fbf74d76353d"
NC_042495.1	RepeatMasker	Retroposon?	66509158	66511485	17376	+	.	ID="RND-6_FAMILY-14495";Tend="2821";Tstart="568";shortTE="F";uid="149a8ca9-c066-4653-97b0-167959664bde"
NC_042495.1	RepeatMasker	DNA/MULE-MuDR	12892610	12892802	1343	+	.	ID="DNA8-110_AP";Tend="196";Tstart="2";shortTE="F";uid="fa4819b3-a788-4502-93b7-26abb6c734c9"
NC_042495.1	RepeatMasker	DNA/Ginger-1	60084523	60084655	470	+	.	ID="RND-6_FAMILY-22402";Tend="2640";Tstart="2477";shortTE="F";uid="82a0f196-6629-4040-a560-f74c49833bec"
NC_042495.1	RepeatMasker	LTR/Copia	30958795	30959086	2611	+	.	ID="RND-1_FAMILY-179";Tend="742";Tstart="451";shortTE="F";uid="41a232bf-af6a-4cac-8e53-dc3224da613e"
NC_042495.1	RepeatMasker	DNA	102165166	102165452	1540	+	.	ID="RND-6_FAMILY-16869";Tend="1047";Tstart="734";shortTE="F";uid="4f05a7fd-aba4-4421-b80a-c99597981e79"
NC_042495.1	RepeatMasker	LTR/Gypsy	20914263	20914479	1090	+	.	ID="RND-6_FAMILY-1796";Tend="1011";Tstart="793";shortTE="F";uid="b364340a-7cf9-4410-91ef-4f70920222ec"
NC_042495.1	RepeatMasker	Unknown	40818001	40818196	637	+	.	ID="RND-6_FAMILY-16421";Tend="1724";Tstart="1540";shortTE="F";uid="af28c197-0017-436d-816e-148e94488414"
NC_042495.1	RepeatMasker	DNA/Ginger-1	58164750	58165464	1275	+	.	ID="RND-6_FAMILY-9672";TEgroup="ctg_3%7CRND-6_FAMILY-9672%7C11";Tend="2282";Tstart="1352";shortTE="F";uid="3e8f8a3f-2274-4c7c-b08a-220809872521"
NC_042495.1	RepeatMasker	DNA/hAT?	82001481	82001998	2538	+	.	ID="DNA8-60_AP";Tend="748";Tstart="238";shortTE="F";uid="1d0c23e8-290a-405e-8f93-a9644aee6e0f"
NC_042495.1	RepeatMasker	DNA/Ginger-1	104782797	104782993	985	+	.	ID="RND-6_FAMILY-9672";Tend="2090";Tstart="1871";shortTE="F";uid="447ff8a6-4b98-4c92-9561-2bb7f4bc3487"
NC_042495.1	RepeatMasker	LTR/Gypsy	96379241	96379595	646	+	.	ID="GYPSY-5_DFI-I";Tend="2413";Tstart="1925";shortTE="F";uid="df6c7755-e921-4383-bb08-5a10f8b010e0"
NC_042495.1	RepeatMasker	DNA/hAT?	87816356	87817194	6884	+	.	ID="RND-1_FAMILY-4";Tend="1774";Tstart="921";shortTE="F";uid="cf923369-e64c-41be-84ea-b9015e29b81c"
NC_042495.1	RepeatMasker	Unknown	87087396	87087947	1885	+	.	ID="RND-5_FAMILY-738";Tend="1484";Tstart="917";shortTE="F";uid="ff670eec-3c31-40df-a0a4-3a397f896c23"
NC_042495.1	RepeatMasker	Retroposon?	30263574	30263997	1681	+	.	ID="RND-6_FAMILY-45775";Tend="1642";Tstart="1254";shortTE="F";uid="f977bff8-005f-42aa-927d-cc051c308134"
NC_042495.1	RepeatMasker	DNA/Ginger-1	25997284	25997513	1423	+	.	ID="RND-6_FAMILY-6101";Tend="502";Tstart="278";shortTE="F";uid="1aa0c38c-deb7-4c6a-83f5-e3a152c579d5"
NC_042495.1	RepeatMasker	DNA/hAT-Tip100	40687004	40687720	5288	+	.	ID="rnd-1_family-153";Tend="1572";Tstart="398";shortTE="F";uid="84ae2bf4-0055-4181-9453-879e31e7b0ab"
NC_042495.1	RepeatMasker	RC/Helitron	64992703	64992807	512	+	.	ID="HELITRON-N1_PXU";Tend="103";Tstart="1";shortTE="F";uid="e9827bd8-aea3-477b-bb42-14051cbda453"
NC_042495.1	RepeatMasker	DNA	27751251	27751752	697	+	.	ID="RND-6_FAMILY-14917";Tend="1347";Tstart="905";shortTE="F";uid="45de21aa-d7d7-4e86-866b-021c04e15513"
NC_042495.1	RepeatMasker	Retroposon?	106420364	106420471	817	+	.	ID="RND-6_FAMILY-23610";Tend="894";Tstart="787";shortTE="F";uid="28f1cc79-02a4-4827-8c6b-21e2b924e18c"
NC_042495.1	RepeatMasker	Unknown	23939264	23940012	483	+	.	ID="RND-6_FAMILY-7178";Tend="1778";Tstart="1021";shortTE="F";uid="1160d9ea-f589-456a-971d-414dcf966ffa"
NC_042495.1	RepeatMasker	DNA/TcMar-Tc4	33511285	33511406	638	+	.	ID="RND-6_FAMILY-11344";Tend="2396";Tstart="2261";shortTE="F";uid="f64b22e3-2c3c-4963-8bb3-1b885d0e1c01"
NC_042495.1	RepeatMasker	Unknown	74340427	74340600	1110	+	.	ID="RND-5_FAMILY-6818";Tend="1086";Tstart="920";shortTE="F";uid="82c1daa7-cf2f-4364-a01a-10ae7dd1c09b"
NC_042495.1	RepeatMasker	DNA/MULE-MuDR	63689024	63689173	1052	+	.	ID="RND-6_FAMILY-19671";Tend="982";Tstart="831";shortTE="F";uid="a439dd36-04df-4622-bdc4-4065316ee94e"
NC_042495.1	RepeatMasker	DNA/hAT-Ac	75543479	75543610	423	+	.	ID="RND-4_FAMILY-1380";Tend="1299";Tstart="1179";shortTE="F";uid="057eb300-71bf-4b4b-bca2-548cf823775f"
NC_042495.1	RepeatMasker	DNA/hAT	26206951	26207381	2517	+	.	ID="RND-5_FAMILY-4993";Tend="1340";Tstart="905";shortTE="F";uid="31adcc3a-937f-4c17-aba9-1e46488b5987"
NC_042495.1	RepeatMasker	DNA/hAT-Tip100	58886014	58886956	5222	+	.	ID="RND-5_FAMILY-1564";Tend="2069";Tstart="1123";shortTE="F";uid="ebd7b496-b335-4bd3-b485-0f36392c1e0f"
NC_042495.1	RepeatMasker	DNA	109232314	109233074	5574	+	.	ID="RND-1_FAMILY-391";Tend="1480";Tstart="674";shortTE="F";uid="a66164e5-3bf8-49cd-88c1-994d56db0b36"
NC_042495.1	RepeatMasker	DNA	17767806	17767907	452	+	.	ID="RND-5_FAMILY-2119";Tend="865";Tstart="766";shortTE="F";uid="7addef97-6a57-4188-a413-ab2d8113f238"
NC_042495.1	RepeatMasker	DNA/Ginger-1	54598832	54599970	6902	+	.	ID="rnd-6_family-20286";Tend="2519";Tstart="1150";shortTE="F";uid="593fd2af-2e2a-41ad-9056-e926bd4ac265"
NC_042495.1	RepeatMasker	DNA	96560003	96560180	916	+	.	ID="ttaa3b_ap";Tend="436";Tstart="286";shortTE="F";uid="fdbd3894-f840-4a47-a26b-96d11ff7963b"
NC_042495.1	RepeatMasker	DNA/hAT-Tip100	68579364	68579585	1804	+	.	ID="DNA8-62_AP";Tend="223";Tstart="1";shortTE="F";uid="d39cf9e1-2244-444c-a7c9-126d8bddb52d"
NC_042495.1	RepeatMasker	DNA/hAT-Tip100	8609510	8609677	1461	+	.	ID="DNA8-63_AP";Tend="168";Tstart="1";shortTE="F";uid="3cb66488-c7b6-488c-8a5e-13ac54b9c5e3"
NC_042495.1	RepeatMasker	DNA	106746661	106747269	720	+	.	ID="DNAX-2_AP";TEgroup="ctg_3%7CDNAX-2_AP%7C15";Tend="340";Tstart="1";shortTE="F";uid="e8eb672c-09fc-4218-89cf-92c08e6b2e7b"
NC_042495.1	RepeatMasker	Unknown	108696753	108696945	903	+	.	ID="RND-5_FAMILY-11352";Tend="1223";Tstart="1040";shortTE="F";uid="96a9e105-e2ce-4f35-ab17-c123b8e98617"
NC_042495.1	RepeatMasker	DNA/hAT-Charlie	90858864	90859003	509	+	.	ID="RND-6_FAMILY-8944";Tend="4484";Tstart="4347";shortTE="F";uid="1ce77293-21e4-466a-b15f-09b8e290d5c0"
NC_042495.1	RepeatMasker	RC/Helitron	79274476	79274716	1861	+	.	ID="RND-6_FAMILY-2807";Tend="1581";Tstart="1330";shortTE="F";uid="214ed297-2149-4c3e-9f03-c50b3cc1ad7d"
NC_042495.1	RepeatMasker	DNA/hAT-hAT19	47896509	47897479	911	+	.	ID="hat-1_rpr";Tend="1486";Tstart="588";shortTE="F";uid="eca07fd1-5f7c-4c05-bf2a-bbbf9473fd1c"
NC_042495.1	RepeatMasker	LINE/CR1	45600357	45600778	473	+	.	ID="RND-5_FAMILY-8734";Tend="1117";Tstart="691";shortTE="F";uid="62317caf-314a-4e72-a013-76bb84511afd"
NC_042495.1	RepeatMasker	DNA/hAT-Tip100	76597926	76598094	658	+	.	ID="DNA8-100_AP";Tend="214";Tstart="30";shortTE="F";uid="0229931b-1111-4802-8541-197646b3084e"
NC_042495.1	RepeatMasker	Retroposon?	60193651	60194457	2231	+	.	ID="RND-6_FAMILY-18690";Tend="1267";Tstart="385";shortTE="F";uid="aada4ed9-345e-44e6-a609-04bdfafbabed"
NC_042495.1	RepeatMasker	Retroposon?	23153293	23154463	7082	+	.	ID="RND-6_FAMILY-11842";Tend="2137";Tstart="914";shortTE="F";uid="d8054e88-6be8-4377-b86f-88795899a679"
NC_042495.1	RepeatMasker	LINE/CR1	96156411	96156569	459	+	.	ID="RND-6_FAMILY-2522";Tend="1227";Tstart="1077";shortTE="F";uid="cec7ebc8-3276-4154-824a-bbd22c1ba52d"
NC_042495.1	RepeatMasker	Retroposon?	56222877	56223228	2188	+	.	ID="RND-6_FAMILY-11842";Tend="1114";Tstart="762";shortTE="F";uid="72bd02d8-c693-44ad-9971-a2f9f36a521e"
NC_042495.1	RepeatMasker	DNA/Kolobok-E	27373070	27373221	445	+	.	ID="RND-5_FAMILY-751";Tend="1520";Tstart="1374";shortTE="F";uid="4f739f0b-2f53-430d-92f7-a60d6c9c78bc"
NC_042495.1	RepeatMasker	DNA	77300259	77300715	591	+	.	ID="DNA4-3_AP";Tend="635";Tstart="185";shortTE="F";uid="3b991d17-07f5-44c1-b961-3a12a473b3d1"
NC_042495.1	RepeatMasker	Retroposon?	61690238	61691087	1631	+	.	ID="SINE2-1_AP";Tend="1770";Tstart="938";shortTE="F";uid="b0a9eced-b997-4395-9735-8f0002e4cd54"
NC_042495.1	RepeatMasker	DNA/hAT-Tip100	99193781	99193975	943	+	.	ID="RND-1_FAMILY-255";Tend="1563";Tstart="1377";shortTE="F";uid="68f5a165-852a-4459-8d5b-1874d93545f2"
NC_042495.1	RepeatMasker	Unknown	30199987	30200111	438	+	.	ID="RND-6_FAMILY-11259";Tend="967";Tstart="836";shortTE="F";uid="44289411-0de9-4daa-9898-3b861436f780"
NC_042495.1	RepeatMasker	DNA/Ginger-1	119211154	119212438	9179	+	.	ID="RND-6_FAMILY-22402";Tend="2163";Tstart="873";shortTE="F";uid="7bd2167a-f8da-403c-8e4b-3c0d95c59bc6"
NC_042495.1	RepeatMasker	Unknown	28825787	28826027	1903	+	.	ID="RND-1_FAMILY-367";Tend="1115";Tstart="868";shortTE="F";uid="d160f482-9be4-4289-bdd4-c9b8ae73ded0"
NC_042495.1	RepeatMasker	Retroposon?	48275470	48276101	4897	+	.	ID="RND-6_FAMILY-14514";Tend="995";Tstart="345";shortTE="F";uid="c5edaee3-0617-4577-8c4c-6e57efbb587a"
NC_042495.1	RepeatMasker	RC/Helitron	61098316	61098506	489	+	.	ID="RND-4_FAMILY-831";Tend="1148";Tstart="961";shortTE="F";uid="02ba2634-ad4b-447a-ba3a-559e61c6a44c"
NC_042495.1	RepeatMasker	Unknown	20420335	20420544	1729	+	.	ID="RND-1_FAMILY-367";Tend="1108";Tstart="898";shortTE="F";uid="71a3c299-dc73-4c65-859d-79eb1f5aadcb"
NC_042495.1	RepeatMasker	DNA/TcMar-Tc1	22855644	22856167	925	+	.	ID="mariner-n7_rpr";Tend="865";Tstart="474";shortTE="F";uid="fdf91aeb-b8fd-4a2d-a838-b57e71d92060"
NC_042495.1	RepeatMasker	DNA/Kolobok-E	90596826	90597043	789	+	.	ID="RND-5_FAMILY-3406";Tend="1095";Tstart="875";shortTE="F";uid="c8ad8b68-09aa-4306-904c-ad9b2edd62be"
NC_042495.1	RepeatMasker	Unknown	36832555	36832688	1063	+	.	ID="RND-5_FAMILY-738";Tend="1805";Tstart="1672";shortTE="F";uid="b27e3c4b-2d90-4ec9-ae9a-db0eab903aff"
NC_042495.1	RepeatMasker	LINE/L2	20010908	20011020	468	+	.	ID="L2-10_HMEL";Tend="2186";Tstart="2063";shortTE="F";uid="4cc38c5f-a06d-4aeb-83d8-1f3dffcce213"
NC_042495.1	RepeatMasker	Unknown	43707704	43708113	2368	+	.	ID="RND-1_FAMILY-2";Tend="1376";Tstart="835";shortTE="F";uid="f4c9a8d7-0594-412f-854a-1594e1e56ef8"
NC_042495.1	RepeatMasker	Unknown	23576550	23578433	9857	+	.	ID="RND-6_FAMILY-40480";Tend="1856";Tstart="21";shortTE="F";uid="c213a63d-51d5-4dc2-95ef-4ffbd924956d"
NC_042495.1	RepeatMasker	RC/Helitron	91360558	91360887	869	+	.	ID="RND-4_FAMILY-831";Tend="1158";Tstart="666";shortTE="F";uid="687d2b3a-9fea-4fcb-a557-2612cfa5617c"
NC_042495.1	RepeatMasker	DNA	15238531	15238926	610	+	.	ID="DNA4-3_AP";Tend="637";Tstart="281";shortTE="F";uid="06985325-87ff-46da-8e6d-712e1bf40cac"
NC_042495.1	RepeatMasker	DNA	46212469	46212573	590	+	.	ID="RND-5_FAMILY-5530";Tend="909";Tstart="809";shortTE="F";uid="1dbbece4-8467-4202-800e-8a023c93fd6a"
NC_042495.1	RepeatMasker	DNA/hAT-Tip100	36670997	36671350	632	+	.	ID="RND-6_FAMILY-192";TEgroup="ctg_3%7CRND-6_FAMILY-192%7C2";Tend="1428";Tstart="990";shortTE="F";uid="1bcf4615-da9a-40c0-8e77-0e4900ad865f"
NC_042495.1	RepeatMasker	DNA	15023391	15023850	2880	+	.	ID="DNA8-38_AP";Tend="458";Tstart="1";shortTE="F";uid="2e6a89e1-8efa-4ab5-a7c5-d2568649bb88"
NC_042495.1	RepeatMasker	Retroposon?	111888980	111889148	545	+	.	ID="RND-6_FAMILY-5608";Tend="1775";Tstart="1630";shortTE="F";uid="ffd4d529-1b94-4a27-8f00-f90de6a63a54"
NC_042495.1	RepeatMasker	Retroposon?	1231437	1231626	853	+	.	ID="RND-6_FAMILY-6183";Tend="1020";Tstart="827";shortTE="F";uid="f739c1f7-5c28-4de1-8948-8cfdc1d18786"
NC_042495.1	RepeatMasker	DNA/TcMar-Mariner	34194326	34195326	2383	+	.	ID="RND-5_FAMILY-4998";TEgroup="ctg_3%7CRND-5_FAMILY-4998%7C11";Tend="1344";Tstart="41";shortTE="F";uid="5f5d96de-dc71-44d9-b7e3-55c2a2324c5d"
NC_042495.1	RepeatMasker	Unknown	100421174	100421415	450	+	.	ID="RND-5_FAMILY-5420";Tend="535";Tstart="304";shortTE="F";uid="63590fcf-e41a-4c82-9c6b-d814ca02a5a4"
NC_042495.1	RepeatMasker	Retroposon?	63448183	63448407	1142	+	.	ID="RND-6_FAMILY-11842";Tend="2253";Tstart="2003";shortTE="F";uid="26a8225b-f3f2-4263-98d9-0dc7b9d5975a"
NC_042495.1	RepeatMasker	DNA	75018493	75019010	2438	+	.	ID="RND-1_FAMILY-464";Tend="1458";Tstart="948";shortTE="F";uid="658f0c1c-5515-4e36-81e5-9ac825324edf"
NC_042495.1	RepeatMasker	DNA/TcMar-Pogo	58174594	58174769	551	+	.	ID="rnd-6_family-2924";Tend="1296";Tstart="1204";shortTE="F";uid="a4b32c22-c39c-454e-93cd-05d80bd02a50"
NC_042495.1	RepeatMasker	RC/Helitron	22254654	22254911	1098	+	.	ID="RND-5_FAMILY-1199";Tend="1449";Tstart="1211";shortTE="F";uid="e6914fb0-8822-4c8c-9e39-cf42fb8eb604"
NC_042495.1	RepeatMasker	DNA/Ginger-1	29769833	29770001	820	+	.	ID="rnd-6_family-20286";Tend="2526";Tstart="2390";shortTE="F";uid="67258287-7343-4c36-99ff-e12d19c072c9"
NC_042495.1	RepeatMasker	DNA/MULE-NOF	29679638	29679795	474	+	.	ID="RND-6_FAMILY-7533";Tend="1323";Tstart="1166";shortTE="F";uid="cbb92654-53c9-4187-a306-05c05b5ec006"
NC_042495.1	RepeatMasker	DNA/Ginger-1	17063212	17064679	10564	+	.	ID="rnd-5_family-5803";Tend="2316";Tstart="832";shortTE="F";uid="64e23c73-56fc-4570-824d-4337849a0e48"
NC_042495.1	RepeatMasker	Unknown	90660290	90660790	1145	+	.	ID="RND-4_FAMILY-1585";Tend="1543";Tstart="1032";shortTE="F";uid="fadfd3ed-fc46-48e4-835d-dc1f1c7eeb48"
NC_042495.1	RepeatMasker	DNA/Kolobok-E	118755345	118755646	1287	+	.	ID="KOLOBOKE-3_AP";Tend="2177";Tstart="1855";shortTE="F";uid="968b1246-73df-4889-b5ec-a937015f3196"
NC_042495.1	RepeatMasker	DNA	75440634	75441656	7751	+	.	ID="RND-5_FAMILY-2241";Tend="1827";Tstart="803";shortTE="F";uid="79edc29d-f6a8-4f2a-b0c7-b7c7b44213c3"
NC_042495.1	RepeatMasker	DNA/hAT-Ac	23847296	23847967	3728	+	.	ID="DNA8-99_AP";Tend="719";Tstart="1";shortTE="F";uid="cbedd31f-38ff-4b6b-9c6e-e91f6ab99f1c"
NC_042495.1	RepeatMasker	DNA/Ginger-1	119090882	119091634	4685	+	.	ID="rnd-6_family-8793";Tend="1753";Tstart="1094";shortTE="F";uid="81160982-2239-4e95-a441-0cf4fb4d0f9a"
NC_042495.1	RepeatMasker	Retroposon?	19908796	19909169	514	+	.	ID="RND-6_FAMILY-7365";Tend="1050";Tstart="680";shortTE="F";uid="deff7354-be9d-4ce0-981c-eb2eff62e79c"
NC_042495.1	RepeatMasker	Unknown	1081257	1081376	890	+	.	ID="RND-5_FAMILY-16030";Tend="1093";Tstart="974";shortTE="F";uid="2e5a1eed-85bf-4036-9abd-63de8017e489"
NC_042495.1	RepeatMasker	DNA	59031853	59032059	1141	+	.	ID="RND-6_FAMILY-2385";Tend="501";Tstart="299";shortTE="F";uid="e3f15fd6-5eeb-445b-8af3-4acdcdb46e50"
NC_042495.1	RepeatMasker	Unknown	39276927	39278014	8005	+	.	ID="RND-1_FAMILY-190";Tend="1893";Tstart="825";shortTE="F";uid="d5fc0023-94b5-46f8-a88e-8f99bc64c045"
NC_042495.1	RepeatMasker	DNA/Kolobok-E	55640996	55641216	606	+	.	ID="rnd-6_family-829";Tend="1568";Tstart="1386";shortTE="F";uid="aaf2abde-b7de-4fb1-9ab4-42173d13ec8d"
NC_042495.1	RepeatMasker	DNA/hAT	78717406	78717887	2078	+	.	ID="RND-5_FAMILY-4193";Tend="1186";Tstart="659";shortTE="F";uid="ebd82514-1e72-44bc-aabe-ba695551a513"
NC_042495.1	RepeatMasker	DNA/Sola-1	98468431	98468938	711	+	.	ID="SOLA1-7_AP";TEgroup="ctg_3%7CSOLA1-7_AP%7C4";Tend="4911";Tstart="375";shortTE="F";uid="8f5e0734-08f0-46ee-8dff-473092e02048"
NC_042495.1	RepeatMasker	Retroposon?	87436000	87436201	892	+	.	ID="RND-5_FAMILY-3709";Tend="1596";Tstart="1356";shortTE="F";uid="0d3749e8-9a0c-4f80-a262-5912fb54f3bb"
NC_042495.1	RepeatMasker	DNA/hAT-hAT19	66727858	66727992	556	+	.	ID="DNA8-52B_AP";Tend="1099";Tstart="964";shortTE="F";uid="742917fe-fcf2-4e8f-9a11-065f0c1e648e"
NC_042495.1	RepeatMasker	DNA	85897372	85897725	1490	+	.	ID="TTAA5_AP";Tend="345";Tstart="2";shortTE="F";uid="4b2341b9-05aa-4c2a-8b3a-4bec00127c91"
NC_042495.1	RepeatMasker	DNA/MULE-NOF	24527993	24528751	4861	+	.	ID="RND-5_FAMILY-603";Tend="854";Tstart="100";shortTE="F";uid="42f65e75-a429-4bda-bc09-ba4d267372c3"
NC_042495.1	RepeatMasker	LINE/I-Jockey	62411275	62411919	5354	+	.	ID="RND-5_FAMILY-358";Tend="836";Tstart="195";shortTE="F";uid="1cc2079b-2cc2-46c7-b544-14cf9b130a26"
NC_042495.1	RepeatMasker	Retroposon?	110778129	110778250	4395	+	.	ID="RND-6_FAMILY-2390";Tend="1688";Tstart="1530";shortTE="F";uid="277a33bd-6127-4364-863e-75b9a2db0b2e"
NC_042495.1	RepeatMasker	DNA	38190989	38191569	2479	+	.	ID="DNA4-3_AP";Tend="632";Tstart="8";shortTE="F";uid="ff0ccf1e-c317-4e6e-85b3-8c2ffdbac8ae"
NC_042495.1	RepeatMasker	DNA	61266353	61266757	2247	+	.	ID="TTAAC_AP";Tend="437";Tstart="1";shortTE="F";uid="cb187e64-69fd-4cee-b84a-13d21805fe45"
NC_042495.1	RepeatMasker	DNA/hAT-Charlie	87623211	87623334	516	+	.	ID="RND-6_FAMILY-15965";Tend="644";Tstart="521";shortTE="F";uid="01088525-b1ca-46cd-8f50-eae3808c5794"
NC_042495.1	RepeatMasker	DNA	45018402	45018993	4738	+	.	ID="TTAA15_AP";Tend="595";Tstart="1";shortTE="F";uid="15be8c5d-b079-489e-b692-446980f615dc"
NC_042495.1	RepeatMasker	Retroposon?	98470596	98470748	402	+	.	ID="RND-6_FAMILY-12659";Tend="1921";Tstart="1769";shortTE="F";uid="74c47cc5-fa9f-422a-ab12-ea2fa93b49ec"
NC_042495.1	RepeatMasker	Retroposon?	79308423	79308565	528	+	.	ID="RND-5_FAMILY-2721";Tend="1248";Tstart="1095";shortTE="F";uid="e7e83bc8-670f-4dc9-ac23-ac2816defa27"
NC_042495.1	RepeatMasker	DNA/hAT	68426298	68426551	1114	+	.	ID="RND-4_FAMILY-170";Tend="1151";Tstart="896";shortTE="F";uid="66af7b5f-778a-47b8-994e-193f20644c49"
NC_042495.1	RepeatMasker	DNA/MULE-MuDR	62753058	62753480	1249	+	.	ID="RND-6_FAMILY-5821";Tend="1784";Tstart="1373";shortTE="F";uid="232292db-032e-425c-b90c-7379b779c73b"
NC_042495.1	RepeatMasker	Retroposon?	19275678	19276846	6030	+	.	ID="RND-6_FAMILY-11842";Tend="2128";Tstart="951";shortTE="F";uid="cad9dcff-f570-486e-87f7-65c2df463b1f"
NC_042495.1	RepeatMasker	DNA/Ginger-1	77315223	77315379	1024	+	.	ID="RND-6_FAMILY-22402";Tend="1355";Tstart="1053";shortTE="F";uid="eea2f2ba-2a47-41d6-be3a-4ba28492649f"
NC_042495.1	RepeatMasker	DNA/hAT-Ac	22939961	22940572	3885	+	.	ID="DNA8-99_AP";Tend="593";Tstart="1";shortTE="F";uid="848c507b-5e5f-4dab-a4f9-5ea816a5aa2d"
NC_042495.1	RepeatMasker	DNA/Ginger-1	64050695	64051012	1061	+	.	ID="RND-5_FAMILY-7031";Tend="1269";Tstart="880";shortTE="F";uid="2752a69b-7d73-499d-890f-e401f6123dc2"
NC_042495.1	RepeatMasker	DNA/hAT-Tip100	90213249	90213377	625	+	.	ID="RND-5_FAMILY-166";Tend="1141";Tstart="1011";shortTE="F";uid="dd1be0f1-e6d3-4c5d-9bbf-bcf851485084"
NC_042495.1	RepeatMasker	Retroposon?	82882749	82883543	4520	+	.	ID="SINE2-2_AP";Tend="1998";Tstart="817";shortTE="F";uid="4a179716-a990-47c2-8c3e-55574e15af0f"
NC_042495.1	RepeatMasker	LTR/Gypsy	46321205	46325245	9949	+	.	ID="GYPSY6-I_AP";Tend="4425";Tstart="373";shortTE="F";uid="2df10e37-ea97-4043-9e46-40c68fc86d8c"
NC_042495.1	RepeatMasker	LINE/I	28776269	28776933	5019	+	.	ID="RND-6_FAMILY-2127";Tend="1450";Tstart="815";shortTE="F";uid="c0111564-1333-40c4-ba01-3b0d0f6430f6"
NC_042495.1	RepeatMasker	DNA/hAT-Tip100	107023027	107023300	2058	+	.	ID="RND-1_FAMILY-395";Tend="1241";Tstart="969";shortTE="F";uid="623d1d2e-2958-4817-a458-a4ffd544020e"
NC_042495.1	RepeatMasker	DNA/hAT	117828101	117828423	1319	+	.	ID="RND-5_FAMILY-583";Tend="1397";Tstart="1026";shortTE="F";uid="40cc6dc6-f344-4a76-a922-0dabcbb4e45d"
NC_042495.1	RepeatMasker	Unknown	104947584	104948089	3510	+	.	ID="RND-5_FAMILY-2665";Tend="1412";Tstart="948";shortTE="F";uid="2dbd885b-71e9-42c3-b972-876d60ce4599"
NC_042495.1	RepeatMasker	Unknown	42324418	42324611	1360	+	.	ID="RND-5_FAMILY-16030";Tend="1234";Tstart="994";shortTE="F";uid="e6ce888c-c18e-47a8-b231-12cf79a24161"
NC_042495.1	RepeatMasker	Retroposon?	54937332	54937921	3175	+	.	ID="RND-6_FAMILY-11842";Tend="1400";Tstart="762";shortTE="F";uid="dc458098-41cb-4f1c-9053-214d071c1a30"
NC_042495.1	RepeatMasker	DNA	103432781	103433101	1096	+	.	ID="TTAA2_AP";Tend="427";Tstart="133";shortTE="F";uid="74b5da71-914d-4e23-acdd-b7bfbffa8c75"
NC_042495.1	RepeatMasker	DNA/hAT-Tip100	86821248	86821596	712	+	.	ID="rnd-6_family-1170";Tend="1455";Tstart="925";shortTE="F";uid="a4b2ebef-2275-4cba-9f0a-a7c12cedcb9b"
NC_042495.1	RepeatMasker	DNA/Kolobok-E	1163588	1163775	420	+	.	ID="RND-4_FAMILY-151";Tend="1790";Tstart="1626";shortTE="F";uid="e2476b84-d2a1-4a12-ac05-93b1ab634800"
NC_042495.1	RepeatMasker	DNA/hAT-Tip100	61117759	61118219	1115	+	.	ID="RND-6_FAMILY-1032";Tend="864";Tstart="410";shortTE="F";uid="3626fd00-0b04-4c60-a9b1-fe0b07c9cd93"
NC_042495.1	RepeatMasker	DNA/hAT	40786052	40786175	517	+	.	ID="DNA8-68_AP";Tend="212";Tstart="92";shortTE="F";uid="ae05ff0f-33a2-45a2-82ce-889bcce4d730"
NC_042495.1	RepeatMasker	DNA/MULE-NOF	77469761	77469905	442	+	.	ID="REHAVKUS1_AP";Tend="4406";Tstart="4267";shortTE="F";uid="19af9504-9109-468f-aafe-09030a3a1db7"
NC_042495.1	RepeatMasker	Retroposon?	20515477	20515577	716	+	.	ID="RND-6_FAMILY-6254";Tend="603";Tstart="503";shortTE="F";uid="5769c4bb-4ef7-49b1-bc3e-41adc431e1b7"
NC_042495.1	RepeatMasker	Retroposon?	24806446	24807638	3651	+	.	ID="RND-1_FAMILY-423";Tend="1858";Tstart="737";shortTE="F";uid="d2d28f43-0abf-4918-bf95-4ab2c3e8583d"
NC_042495.1	RepeatMasker	DNA/hAT-Tip100	36650569	36650749	1255	+	.	ID="DNA8-113_AP";Tend="176";Tstart="1";shortTE="F";uid="679fe465-d316-49ed-b561-af2f6a46279a"
NC_042495.1	RepeatMasker	Retroposon?	25856061	25856865	1420	+	.	ID="RND-6_FAMILY-13553";Tend="2426";Tstart="1638";shortTE="F";uid="056ee8ef-5185-41ce-9fe2-1facb5279af1"
NC_042495.1	RepeatMasker	DNA/TcMar-Tc4	33145596	33145907	722	+	.	ID="RND-4_FAMILY-104";Tend="458";Tstart="146";shortTE="F";uid="df2425fe-24f2-4cfe-9013-477e3525f11a"
NC_042495.1	RepeatMasker	DNA	72633592	72633925	465	+	.	ID="RND-6_FAMILY-5027";Tend="443";Tstart="157";shortTE="F";uid="5658aa8f-e60a-427b-8eb6-5c7de1d2c4ae"
NC_042495.1	RepeatMasker	RC/Helitron	28410995	28411682	5275	+	.	ID="RND-1_FAMILY-6";Tend="1670";Tstart="940";shortTE="F";uid="3251a246-8cd2-4b8a-877f-b9561b1c7929"
NC_042495.1	RepeatMasker	DNA	33676684	33677193	4011	+	.	ID="TTAA25_AP";Tend="512";Tstart="1";shortTE="F";uid="a6da412d-5a5e-489f-93fb-453fb1ab5d44"
NC_042495.1	RepeatMasker	Unknown	26561448	26561768	1624	+	.	ID="RND-5_FAMILY-738";Tend="1433";Tstart="1106";shortTE="F";uid="234cfbe0-2af5-4e68-b2be-1675201ef775"
NC_042495.1	RepeatMasker	DNA/Ginger-1	110777920	110778128	957	+	.	ID="RND-6_FAMILY-32403";Tend="329";Tstart="132";shortTE="F";uid="ceac4a2c-a5df-46cf-9850-236117e8d59d"
NC_042495.1	RepeatMasker	DNA/hAT-Tip100	52084740	52086043	5852	+	.	ID="rnd-1_family-93";Tend="2057";Tstart="652";shortTE="F";uid="2595d95b-c7b9-48aa-8e67-8196ece22f35"
NC_042495.1	RepeatMasker	Unknown	40724113	40724545	1994	+	.	ID="RND-6_FAMILY-21026";Tend="1530";Tstart="1132";shortTE="F";uid="8e6f46a0-e230-4b7d-bfc7-8d220136127b"
NC_042495.1	RepeatMasker	DNA/hAT-Tip100	107744159	107744472	1971	+	.	ID="RND-1_FAMILY-278";Tend="1781";Tstart="1446";shortTE="F";uid="665e5cb5-d1be-47cd-8112-c23b34beaeed"
NC_042495.1	RepeatMasker	DNA/hAT-Tip100	36991616	36991785	1099	+	.	ID="DNA8-63_AP";Tend="168";Tstart="1";shortTE="F";uid="1d19237a-3a3b-451c-ad57-359bd32465de"
NC_042495.1	RepeatMasker	DNA	96372788	96373068	1523	+	.	ID="TTAA4B_AP";Tend="268";Tstart="1";shortTE="F";uid="a6d6d671-aff8-4e6c-b617-edad5bb352d0"
NC_042495.1	RepeatMasker	DNA	94716465	94717027	851	+	.	ID="DNA4-3_AP";Tend="585";Tstart="24";shortTE="F";uid="5b41b810-c4a6-462b-b9f9-01ea593cd291"
NC_042495.1	RepeatMasker	DNA/Ginger-1	10956302	10956546	1859	+	.	ID="RND-6_FAMILY-14973";Tend="1195";Tstart="950";shortTE="F";uid="425d3edd-14b0-497f-8195-b95c07f78490"
NC_042495.1	RepeatMasker	DNA/hAT-Tip100	24704968	24705097	837	+	.	ID="RND-1_FAMILY-547";Tend="962";Tstart="833";shortTE="F";uid="8ac8fdbd-dc6d-4d6c-a0af-3a08db03e836"
NC_042495.1	RepeatMasker	DNA/hAT-Ac	16903572	16904140	4042	+	.	ID="DNA8-39_AP";Tend="833";Tstart="274";shortTE="F";uid="39541477-f520-45c9-9602-ef86d0ca53a7"
NC_042495.1	RepeatMasker	DNA/Sola-1	26997031	26997583	589	+	.	ID="sola1-2_bm";Tend="2052";Tstart="1399";shortTE="F";uid="f1e92e11-f3cc-4d59-89b3-3865696d5f2d"
NC_042495.1	RepeatMasker	DNA/hAT	100732938	100733299	2017	+	.	ID="RND-6_FAMILY-45";Tend="1324";Tstart="927";shortTE="F";uid="f868f876-81a8-4c88-81c9-2ca940fd0d7c"
NC_042495.1	RepeatMasker	DNA/hAT-Tip100	65727990	65728322	545	+	.	ID="RND-6_FAMILY-15988";TEgroup="ctg_3%7CRND-6_FAMILY-15988%7C2";Tend="1612";Tstart="915";shortTE="T";uid="f25ed8fc-7492-4a57-b5f1-e23e73dffa31"
NC_042495.1	RepeatMasker	DNA/hAT-hAT19	69778515	69779178	2706	+	.	ID="RND-6_FAMILY-4025";Tend="1820";Tstart="1176";shortTE="F";uid="cf84215d-c8c0-4184-a4f9-caddf44981e0"
NC_042495.1	RepeatMasker	Unknown	118766267	118766637	1004	+	.	ID="RND-6_FAMILY-916";Tend="1450";Tstart="898";shortTE="F";uid="a17fa85e-9ccc-41cd-8c69-b9ce900d8d80"
NC_042495.1	RepeatMasker	DNA/hAT-Tip100	75799800	75800871	3251	+	.	ID="RND-5_FAMILY-5579";Tend="1906";Tstart="883";shortTE="F";uid="41f0b71e-e0f2-407d-9bf9-ae8f98b069f8"
NC_042495.1	RepeatMasker	Unknown	113181336	113181839	3065	+	.	ID="RND-6_FAMILY-5192";Tend="721";Tstart="216";shortTE="F";uid="db5cfebc-c88e-4e54-8983-62fb0a920bd2"
NC_042495.1	RepeatMasker	Retroposon?	33195092	33195406	661	+	.	ID="RND-6_FAMILY-11842";Tend="1115";Tstart="922";shortTE="F";uid="50dd771e-8b92-44a4-a91e-402c1370bac0"
NC_042495.1	RepeatMasker	DNA/Ginger-1	7443502	7443616	6171	+	.	ID="RND-6_FAMILY-1559";Tend="1525";Tstart="690";shortTE="F";uid="7bed4a86-bac6-4c21-bd6a-b6180edabba4"
NC_042495.1	RepeatMasker	DNA/hAT-Tip100	92951141	92951507	1299	+	.	ID="DNA8-100B_AP";Tend="460";Tstart="107";shortTE="F";uid="3d4b40c1-d9eb-4674-831f-e8f8498ea9a4"
NC_042495.1	RepeatMasker	Retroposon?	35883873	35884656	7749	+	.	ID="SINE2-2_AP";Tend="1963";Tstart="1064";shortTE="F";uid="743e0f37-ca39-4e91-a979-52a6cd97a017"
NC_042495.1	RepeatMasker	DNA/hAT-hAT19	84485267	84485485	1491	+	.	ID="DNA8-84_AP";Tend="563";Tstart="345";shortTE="F";uid="c0a446bd-c3dd-4532-bff2-b3f735c7a603"
NC_042495.1	RepeatMasker	DNA	75174812	75175168	820	+	.	ID="RND-1_FAMILY-380";Tend="1437";Tstart="1023";shortTE="F";uid="e54b6f17-bf45-415b-8f90-94404555f9d0"
NC_042495.1	RepeatMasker	Unknown	113190648	113190901	1957	+	.	ID="RND-1_FAMILY-374";Tend="1243";Tstart="970";shortTE="F";uid="b93447b5-99dd-48ce-81d6-ac5e760eb4c7"
NC_042495.1	RepeatMasker	DNA/Ginger-1	36793084	36793330	1612	+	.	ID="RND-6_FAMILY-51198";Tend="2577";Tstart="2334";shortTE="F";uid="09a976f2-0c91-4a47-8b50-27903f767f11"
NC_042495.1	RepeatMasker	Retroposon?	116496326	116496741	1964	+	.	ID="RND-6_FAMILY-2390";Tend="1301";Tstart="766";shortTE="F";uid="08220f9f-bfad-4df3-9b1f-82edff953b43"
NC_042495.1	RepeatMasker	Unknown	26793288	26793818	3715	+	.	ID="RND-1_FAMILY-413";Tend="1418";Tstart="743";shortTE="F";uid="9379ddad-1930-4907-baf9-820c26ef78e1"
NC_042495.1	RepeatMasker	DNA/Ginger-1	61454845	61455684	6232	+	.	ID="RND-5_FAMILY-7031";Tend="1715";Tstart="868";shortTE="F";uid="8091298f-bcc6-4803-9926-2a53aca56da8"
NC_042495.1	RepeatMasker	DNA/hAT-Ac	87663890	87664241	1608	+	.	ID="RND-1_FAMILY-125";Tend="2258";Tstart="1899";shortTE="F";uid="2eedbaa9-e0f7-487d-9172-8efd5cec2da0"
NC_042495.1	RepeatMasker	Retroposon?	109930297	109930407	476	+	.	ID="RND-6_FAMILY-29086";Tend="1307";Tstart="1199";shortTE="F";uid="2faefab7-6241-4f5f-b0df-e4cb34b0c880"
NC_042495.1	RepeatMasker	DNA/Maverick	68529567	68530141	4814	+	.	ID="RND-1_FAMILY-66";Tend="947";Tstart="375";shortTE="F";uid="d3b28282-d3eb-4d5c-b3cf-d52673d92981"
NC_042495.1	RepeatMasker	DNA/hAT-Tip100	103286493	103286618	998	+	.	ID="DNA8-63_AP";Tend="168";Tstart="44";shortTE="F";uid="9758642b-aff7-4c19-bb94-4454534924ec"
NC_042495.1	RepeatMasker	DNA/MULE-MuDR	84850719	84850862	775	+	.	ID="DNA8-28B_AP";Tend="553";Tstart="411";shortTE="F";uid="79a56a9f-666a-46aa-a372-3d257bfcd215"
NC_042495.1	RepeatMasker	DNA/hAT	60104270	60104633	2069	+	.	ID="DNA8-108_AP";Tend="580";Tstart="211";shortTE="F";uid="6dc7f0e8-da82-4771-b849-79dc6fb0a8d6"
NC_042495.1	RepeatMasker	DNA/hAT-hAT19	16035956	16036205	971	+	.	ID="RND-5_FAMILY-9168";Tend="1660";Tstart="1390";shortTE="F";uid="56691680-3968-4606-88d1-5b215dc5f1fc"
NC_042495.1	RepeatMasker	DNA/hAT-Tip100	86635440	86635787	633	+	.	ID="RND-5_FAMILY-4689";Tend="1634";Tstart="1231";shortTE="F";uid="408cc5e1-e3e1-44e7-b72a-3adfe80a6a0d"
NC_042495.1	RepeatMasker	RC/Helitron	104667562	104667713	875	+	.	ID="RND-1_FAMILY-527";Tend="1557";Tstart="1397";shortTE="F";uid="0a3f1a32-7a22-416a-964a-c1ff25f32ff5"
NC_042495.1	RepeatMasker	Unknown	25792487	25793007	3038	+	.	ID="RND-5_FAMILY-2622";Tend="436";Tstart="1";shortTE="F";uid="4e0cccaf-f7dd-405e-95df-5cf4a23c5938"
NC_042495.1	RepeatMasker	Retroposon	72236957	72237121	463	+	.	ID="RND-6_FAMILY-1357";Tend="1483";Tstart="1329";shortTE="F";uid="51efd373-6f6c-4b9c-8c4f-827e3e14886f"
NC_042495.1	RepeatMasker	Retroposon?	53665913	53666076	425	+	.	ID="RND-1_FAMILY-444";Tend="1899";Tstart="1741";shortTE="F";uid="710cd5a5-1182-426f-beb5-8c17486a1135"
NC_042495.1	RepeatMasker	DNA/Kolobok-E	95357926	95358430	1904	+	.	ID="RND-6_FAMILY-15442";Tend="1205";Tstart="705";shortTE="F";uid="9e87492e-acc4-470a-a681-a05b7d39da85"
NC_042495.1	RepeatMasker	Unknown	28382098	28382343	2180	+	.	ID="RND-1_FAMILY-416";Tend="1206";Tstart="961";shortTE="F";uid="1a14a357-3e14-4c0f-8758-0d193c9ed0c3"
NC_042495.1	RepeatMasker	DNA/Kolobok-E	45742962	45743527	2950	+	.	ID="RND-1_FAMILY-42";Tend="1459";Tstart="894";shortTE="F";uid="d1ba05f6-54dc-4de3-8d7d-bb0707718e83"
NC_042495.1	RepeatMasker	Retroposon?	102917815	102917985	984	+	.	ID="RND-6_FAMILY-11842";Tend="919";Tstart="745";shortTE="F";uid="36f28a5f-5a73-43a3-9645-5438a7967f2f"
NC_042495.1	RepeatMasker	Retroposon?	69174079	69174208	533	+	.	ID="RND-5_FAMILY-2110";Tend="498";Tstart="373";shortTE="F";uid="593a0914-7401-4a34-b3cb-80ff6546d7ae"
NC_042495.1	RepeatMasker	LTR/Gypsy	113840584	113840820	777	+	.	ID="RND-6_FAMILY-4540";Tend="1221";Tstart="991";shortTE="F";uid="b307b513-2af1-4282-baf1-5857ccb82e4f"
NC_042495.1	RepeatMasker	DNA/hAT-Tip100	16062137	16062736	4567	+	.	ID="RND-5_FAMILY-14400";Tend="1598";Tstart="1022";shortTE="F";uid="c0ea3a6a-29c1-4015-954a-694af315a739"
NC_042495.1	RepeatMasker	DNA	113993994	113994354	842	+	.	ID="DNA4-3_AP";Tend="329";Tstart="1";shortTE="F";uid="577d09a0-33fd-4000-b3c1-7674121c7ecf"
NC_042495.1	RepeatMasker	DNA	60660072	60660242	651	+	.	ID="ttaa18b_ap";Tend="148";Tstart="10";shortTE="F";uid="c0e6a510-c77a-4503-9121-ec42084ebb4e"
NC_042495.1	RepeatMasker	DNA/hAT-Ac	4089560	4089992	829	+	.	ID="RND-1_FAMILY-125";TEgroup="ctg_3%7CRND-1_FAMILY-125%7C1";Tend="1407";Tstart="1108";shortTE="F";uid="cfe491e4-3250-4175-9ff8-cefef9ea90e9"
NC_042495.1	RepeatMasker	DNA/hAT-Ac	84897651	84897789	527	+	.	ID="RND-6_FAMILY-447";Tend="1070";Tstart="931";shortTE="F";uid="04ee7df0-161c-4586-aadf-e2dfa3444757"
NC_042495.1	RepeatMasker	Unknown	4446084	4446254	995	+	.	ID="RND-1_FAMILY-15";Tend="1248";Tstart="1077";shortTE="F";uid="d018948d-5b42-4c8e-8c12-adcc6bd3211c"
NC_042495.1	RepeatMasker	DNA	29858374	29858817	963	+	.	ID="TTAA3_AP";TEgroup="ctg_3%7CTTAA3_AP%7C3";Tend="279";Tstart="34";shortTE="F";uid="20398651-9042-4da6-aba1-91f76875bf3c"
NC_042495.1	RepeatMasker	Unknown	94080292	94081028	5955	+	.	ID="RND-1_FAMILY-463";Tend="787";Tstart="50";shortTE="F";uid="7d946184-3daf-4e22-8023-3eb59bea0ee6"
NC_042495.1	RepeatMasker	DNA/hAT-Tip100	114892811	114892962	486	+	.	ID="DNA8-87_AP";Tend="817";Tstart="690";shortTE="F";uid="f98b6e9c-99fe-40fc-a3fe-34758ce5ca5f"
NC_042495.1	RepeatMasker	Unknown	5870054	5870230	879	+	.	ID="RND-5_FAMILY-5347";Tend="1071";Tstart="896";shortTE="F";uid="d278d7fa-332c-4ecf-9fb3-79b0998d6b46"
NC_042495.1	RepeatMasker	Unknown	34482457	34482827	2744	+	.	ID="RND-6_FAMILY-7059";Tend="1243";Tstart="902";shortTE="F";uid="ab2a378f-9e3f-418c-9bc3-744527d7d954"
NC_042495.1	RepeatMasker	DNA	83391388	83391505	705	+	.	ID="RND-6_FAMILY-857";Tend="1454";Tstart="1333";shortTE="F";uid="8c3a63a5-a31c-44aa-9784-c2504ff83c3b"
NC_042495.1	RepeatMasker	Unknown	82182420	82182563	485	+	.	ID="RND-6_FAMILY-10491";Tend="869";Tstart="716";shortTE="F";uid="e9d54bb4-5752-46fe-b4e6-e5fef041367d"
NC_042495.1	RepeatMasker	DNA/Kolobok-E	24379332	24379938	3307	+	.	ID="RND-6_FAMILY-26970";Tend="1334";Tstart="749";shortTE="F";uid="276c0525-42f7-4cd0-b219-1acc7f28ddf4"
NC_042495.1	RepeatMasker	DNA/Kolobok-E	68185197	68185541	2120	+	.	ID="RND-4_FAMILY-3163";Tend="1300";Tstart="965";shortTE="F";uid="cd738e6f-c112-4b05-8a03-7e656c8d1dfc"
NC_042495.1	RepeatMasker	Retroposon?	342802	343166	1038	+	.	ID="RND-5_FAMILY-1426";Tend="2536";Tstart="2161";shortTE="F";uid="5fc720f5-e110-41a0-be4b-9ae6cf4da60c"
NC_042495.1	RepeatMasker	Unknown	8811292	8811443	1159	+	.	ID="RND-5_FAMILY-6381";Tend="821";Tstart="670";shortTE="F";uid="ea74aab1-023e-48fe-8768-bda4dbf9bed4"
NC_042495.1	RepeatMasker	DNA/MULE-MuDR	75867008	75868277	4747	+	.	ID="RND-6_FAMILY-13822";TEgroup="ctg_3%7CRND-6_FAMILY-13822%7C1";Tend="2113";Tstart="778";shortTE="F";uid="dc044ee5-20a9-4b62-9bfa-3a4bcd1c914c"
NC_042495.1	RepeatMasker	DNA/hAT	62782574	62783400	6876	+	.	ID="RND-4_FAMILY-1191";Tend="1821";Tstart="953";shortTE="F";uid="fd551240-f7cc-4a4f-85b4-0f165edf37d5"
NC_042495.1	RepeatMasker	Unknown	18153036	18153287	1495	+	.	ID="RND-5_FAMILY-63";Tend="296";Tstart="50";shortTE="F";uid="5b552a80-5020-4657-9601-1f2023afa0b4"
NC_042495.1	RepeatMasker	DNA	21252053	21252649	3139	+	.	ID="DNA4-3_AP";Tend="635";Tstart="5";shortTE="F";uid="74bd11ba-a3de-49c9-a497-b319fe1d0688"
NC_042495.1	RepeatMasker	RC/Helitron	10680496	10680756	424	+	.	ID="HELITRON-1_PBA";Tend="2434";Tstart="2174";shortTE="F";uid="69feb68f-b395-48bc-90ae-5a80023ad38f"
NC_042495.1	RepeatMasker	Unknown	78904165	78904291	519	+	.	ID="RND-1_FAMILY-64";Tend="1101";Tstart="982";shortTE="F";uid="c753a2f3-5d02-4be6-bc23-6246fa4497f3"
NC_042495.1	RepeatMasker	LINE/L2	91280815	91281151	1028	+	.	ID="RND-6_FAMILY-2421";Tend="1439";Tstart="1075";shortTE="F";uid="e7878ce0-ef99-4928-8449-387f73dea2b9"
NC_042495.1	RepeatMasker	DNA/hAT-Charlie	21627208	21627324	528	+	.	ID="RND-6_FAMILY-545";Tend="2331";Tstart="2216";shortTE="F";uid="3c0ec17a-c051-4311-9695-728c0757a7b6"
NC_042495.1	RepeatMasker	DNA	55050737	55051123	628	+	.	ID="DNA4-2_AP";Tend="762";Tstart="335";shortTE="F";uid="afbba227-258b-47c5-93e4-fc1f9a1dc39d"
NC_042495.1	RepeatMasker	Unknown	7012964	7013122	446	+	.	ID="RND-6_FAMILY-13177";Tend="997";Tstart="839";shortTE="F";uid="a9fa4227-48b4-4d03-9bb6-85c9424bc4ed"
NC_042495.1	RepeatMasker	DNA/hAT-Tip100	62366405	62366581	545	+	.	ID="DNA8-16B_AP";Tend="167";Tstart="1";shortTE="F";uid="ceff15c6-9c05-4976-a186-b90fb49aaf58"
NC_042495.1	RepeatMasker	DNA/CMC-EnSpm	42932406	42932572	1280	+	.	ID="RND-6_FAMILY-7508";Tend="1153";Tstart="987";shortTE="F";uid="c620ce6e-7cf2-4f45-8fa3-5776a7cf624c"
NC_042495.1	RepeatMasker	DNA	30329526	30329871	537	+	.	ID="RND-1_FAMILY-464";Tend="1426";Tstart="1100";shortTE="F";uid="d05df359-665f-47bd-912a-80adcc246a18"
NC_042495.1	RepeatMasker	DNA/Ginger-1	24351965	24352337	2821	+	.	ID="RND-4_FAMILY-641";Tend="1344";Tstart="970";shortTE="F";uid="2cbc15d1-0d25-4c43-b99d-3633d579db2c"
NC_042495.1	RepeatMasker	DNA/Ginger-1	69173689	69174140	1789	+	.	ID="RND-6_FAMILY-9672";Tend="2285";Tstart="1798";shortTE="F";uid="a9044251-662b-44e9-9bd0-cf0a29115a13"
NC_042495.1	RepeatMasker	Unknown	8235845	8236154	1866	+	.	ID="RND-6_FAMILY-19327";Tend="1676";Tstart="1366";shortTE="F";uid="12f5adff-7603-4b39-9f3e-6367536cf142"
NC_042495.1	RepeatMasker	DNA/hAT-Tip100	110749868	110749985	825	+	.	ID="RND-1_FAMILY-414";Tend="1834";Tstart="1719";shortTE="F";uid="66566cad-cb03-4908-b251-f810e9694b84"
NC_042495.1	RepeatMasker	DNA	87208050	87208782	2311	+	.	ID="DNA4-2_AP";Tend="769";Tstart="53";shortTE="F";uid="4def651b-7e39-4755-a26e-bcb8b7c2297e"
NC_042495.1	RepeatMasker	Unknown	43320990	43321386	2217	+	.	ID="RND-5_FAMILY-1285";Tend="1331";Tstart="955";shortTE="F";uid="43299dcf-9859-4b1d-85bf-b0174a67cab5"
NC_042495.1	RepeatMasker	DNA	80499124	80499256	998	+	.	ID="RND-6_FAMILY-5647";Tend="1731";Tstart="1599";shortTE="F";uid="32e74612-9d82-4dbf-9b1c-af0b30966204"
NC_042495.1	RepeatMasker	DNA/Kolobok-T2	53325594	53326209	486	+	.	ID="RND-1_FAMILY-194";Tend="1079";Tstart="528";shortTE="F";uid="ba385127-17da-4fdc-b183-6fa1e6952eb8"
NC_042495.1	RepeatMasker	DNA/Sola-1	67793148	67793265	409	+	.	ID="SOLA1-7_AP";Tend="1286";Tstart="1147";shortTE="F";uid="ec08b141-856f-46e2-b04c-ebc2c4e77b99"
NC_042495.1	RepeatMasker	DNA/Ginger	62133498	62133601	424	+	.	ID="RND-5_FAMILY-1159";Tend="1892";Tstart="1788";shortTE="F";uid="6c6d7884-3d6f-4974-94ff-75350bb74983"
NC_042495.1	RepeatMasker	DNA/hAT?	76011894	76012386	1010	+	.	ID="RND-5_FAMILY-1226";Tend="1386";Tstart="932";shortTE="F";uid="3e3888da-cd27-4d4d-99dd-202c56f36c45"
NC_042495.1	RepeatMasker	DNA/hAT-Tip100	84970061	84970635	2634	+	.	ID="RND-6_FAMILY-1121";Tend="1460";Tstart="897";shortTE="F";uid="4d54c5b1-ec57-42cb-87e0-6bc4ecb79293"
NC_042495.1	RepeatMasker	Retroposon?	50704809	50704982	1006	+	.	ID="RND-6_FAMILY-3218";Tend="1136";Tstart="962";shortTE="F";uid="7478fa90-8416-46cf-8b14-e9dc2486e38a"
NC_042495.1	RepeatMasker	Unknown	58696626	58697204	4392	+	.	ID="RND-6_FAMILY-558";Tend="1636";Tstart="1020";shortTE="F";uid="d39e2415-0c58-4b48-ac9b-fe0b93e934b6"
NC_042495.1	RepeatMasker	DNA/Ginger-1	28755128	28755360	745	+	.	ID="RND-6_FAMILY-9217";Tend="1800";Tstart="1595";shortTE="F";uid="54a36e84-b51c-4f14-b6c3-5d566b90fa8c"
NC_042495.1	RepeatMasker	DNA/hAT-Tip100	4575749	4576363	4400	+	.	ID="HAT-N16_AP";Tend="615";Tstart="1";shortTE="F";uid="308eb796-68eb-4c72-bc0a-873ca32699f7"
NC_042495.1	RepeatMasker	DNA	13345715	13345968	809	+	.	ID="DNA4-2_AP";Tend="760";Tstart="530";shortTE="F";uid="52b80268-eeba-41b2-b22f-ac82a3cb39e3"
NC_042495.1	RepeatMasker	DNA	101457624	101457799	454	+	.	ID="RND-5_FAMILY-1869";Tend="1729";Tstart="1572";shortTE="F";uid="c0fb8fea-5e12-41a1-abca-f9bd4676177e"
NC_042495.1	RepeatMasker	Retroposon?	29133609	29135176	477	+	.	ID="RND-6_FAMILY-11673";TEgroup="ctg_3%7CRND-6_FAMILY-11673%7C1";Tend="1477";Tstart="1";shortTE="F";uid="e1348226-10a6-4fc7-9d52-b422125df92d"
NC_042495.1	RepeatMasker	DNA/P	87425676	87425811	910	+	.	ID="DNA8-26_AP";Tend="259";Tstart="122";shortTE="F";uid="00ba4954-273b-455d-9ecc-409e00908158"
NC_042495.1	RepeatMasker	Retroposon?	79859639	79860405	719	+	.	ID="RND-6_FAMILY-2390";Tend="3209";Tstart="2549";shortTE="F";uid="78723048-1ea0-40a8-9ead-5544d2b989c8"
NC_042495.1	RepeatMasker	Unknown	117524388	117524791	2743	+	.	ID="RND-5_FAMILY-1694";Tend="1321";Tstart="906";shortTE="F";uid="db5383ad-32eb-4829-a0f8-39634de25d8d"
NC_042495.1	RepeatMasker	RC/Helitron	15126326	15126541	475	+	.	ID="RND-4_FAMILY-831";TEgroup="ctg_3%7CRND-4_FAMILY-831%7C4";Tend="1544";Tstart="858";shortTE="T";uid="57412863-379d-47b3-b4d9-ca37933f3578"
NC_042495.1	RepeatMasker	DNA/TcMar-Tc1	37522496	37522713	1810	+	.	ID="RND-6_FAMILY-10280";Tend="1618";Tstart="1398";shortTE="F";uid="a5293a88-b8ac-4a25-bac9-9ffa89ac35e7"
NC_042495.1	RepeatMasker	DNA/Kolobok-E	2595558	2595858	1790	+	.	ID="RND-4_FAMILY-3163";Tend="1300";Tstart="961";shortTE="F";uid="b6c05b8f-976c-441a-bfe3-8f937f5314a2"
NC_042495.1	RepeatMasker	DNA/Ginger-2	37387150	37387462	1565	+	.	ID="RND-5_FAMILY-4746";Tend="1162";Tstart="880";shortTE="F";uid="555cd947-f2f2-4b96-8634-09193c8e19c1"
NC_042495.1	RepeatMasker	RC/Helitron	184517	184751	743	+	.	ID="RND-4_FAMILY-831";Tend="1512";Tstart="1264";shortTE="F";uid="72dbb752-7e52-4b27-91a8-ae68ce8f79d2"
NC_042495.1	RepeatMasker	DNA/Ginger-1	114122478	114123918	9323	+	.	ID="RND-6_FAMILY-1559";Tend="2544";Tstart="1070";shortTE="F";uid="afac380c-e7d9-4fbb-b01f-7ed9db57a4a3"
NC_042495.1	RepeatMasker	LINE/CR1	35381735	35382828	3323	+	.	ID="RND-6_FAMILY-3281";Tend="1199";Tstart="141";shortTE="F";uid="366e28dd-1210-410f-8c8c-aafe93012b41"
NC_042495.1	RepeatMasker	Retroposon?	86575582	86575696	772	+	.	ID="RND-6_FAMILY-11842";Tend="1360";Tstart="1246";shortTE="F";uid="228ec762-fb61-43d4-99c4-90dc18e5b4c4"
NC_042495.1	RepeatMasker	DNA/hAT-hAT19	84234391	84235032	4654	+	.	ID="DNA8-71B_AP";Tend="649";Tstart="1";shortTE="F";uid="6a6a03db-8419-4b41-9334-36ca6d8f5d5f"
NC_042495.1	RepeatMasker	DNA/Kolobok-E	24023725	24023947	2834	+	.	ID="RND-6_FAMILY-15442";Tend="1351";Tstart="533";shortTE="F";uid="cac92d26-5c34-4901-bfe4-a5817f3b1b03"
NC_042495.1	RepeatMasker	DNA/Ginger-1	1228539	1229956	3240	+	.	ID="RND-6_FAMILY-22402";TEgroup="ctg_3%7CRND-6_FAMILY-22402%7C2";Tend="2625";Tstart="1065";shortTE="F";uid="7ebaa2f2-6dc7-4cb9-be37-3ea7ff6e8ee9"
NC_042495.1	RepeatMasker	Unknown	29629235	29629442	703	+	.	ID="RND-5_FAMILY-2356";Tend="1897";Tstart="1699";shortTE="F";uid="7e831582-1502-4d61-8c65-cf8404f3d18d"
NC_042495.1	RepeatMasker	DNA/Ginger-1	18733984	18734157	911	+	.	ID="RND-6_FAMILY-9672";Tend="952";Tstart="773";shortTE="F";uid="164b5bff-bba0-4289-8551-eeac0f9fbe8c"
NC_042495.1	RepeatMasker	DNA/Kolobok-E	27752787	27752910	877	+	.	ID="rnd-6_family-829";Tend="607";Tstart="307";shortTE="F";uid="99ad9bbd-c36a-44cd-825a-10a3d73b15da"
NC_042495.1	RepeatMasker	DNA/hAT	60497223	60497584	1657	+	.	ID="RND-5_FAMILY-983";TEgroup="ctg_3%7CRND-5_FAMILY-983%7C4";Tend="984";Tstart="761";shortTE="F";uid="a201cc70-2cbd-4110-8bc4-2ee761703dcd"
NC_042495.1	RepeatMasker	Unknown	106285475	106285680	547	+	.	ID="RND-4_FAMILY-188";Tend="1045";Tstart="801";shortTE="F";uid="bb045014-c501-40ad-bbf0-7997b8553e53"
NC_042495.1	RepeatMasker	DNA/Ginger-1	83401867	83401980	673	+	.	ID="RND-6_FAMILY-954";Tend="964";Tstart="853";shortTE="F";uid="66f1a3d9-fef5-4661-bcae-9989f292ce6e"
NC_042495.1	RepeatMasker	DNA/Ginger-1	73407846	73408925	6801	+	.	ID="RND-6_FAMILY-22402";TEgroup="ctg_3%7CRND-6_FAMILY-22402%7C23";Tend="2621";Tstart="873";shortTE="F";uid="57f4b7bc-85bb-484b-ba3c-dfb8ff23585c"
NC_042495.1	RepeatMasker	DNA/TcMar-m44	32876813	32876926	457	+	.	ID="dnax-6_ap";Tend="241";Tstart="131";shortTE="F";uid="fac14e80-1996-423c-9007-993d3372e09d"
NC_042495.1	RepeatMasker	DNA/Ginger-1	59122726	59122900	1118	+	.	ID="RND-6_FAMILY-6101";Tend="512";Tstart="327";shortTE="F";uid="8b53990e-a24b-47bd-ae7f-4b40e16459da"
NC_042495.1	RepeatMasker	DNA/hAT-hAT19	114515078	114515311	1682	+	.	ID="DNA8-80_AP";Tend="520";Tstart="288";shortTE="F";uid="17a75836-4425-4eb2-9946-3997c13e41e2"
NC_042495.1	RepeatMasker	DNA	33463468	33463787	1591	+	.	ID="RND-6_FAMILY-16893";Tend="1268";Tstart="967";shortTE="F";uid="647ae772-1673-46ed-af80-a5acc518d709"
NC_042495.1	RepeatMasker	DNA	73140348	73140728	1209	+	.	ID="DNA4-2_AP";Tend="767";Tstart="442";shortTE="F";uid="5bbf083d-4b60-4a49-9ed4-0d63ddba27f0"
NC_042495.1	RepeatMasker	DNA/Ginger-1	36108480	36110080	8669	+	.	ID="RND-6_FAMILY-6101";Tend="2000";Tstart="324";shortTE="F";uid="61ef7644-eea2-4340-8090-79f734f9e5fc"
NC_042495.1	RepeatMasker	DNA/hAT	100357639	100357822	697	+	.	ID="RND-4_FAMILY-170";Tend="1147";Tstart="976";shortTE="F";uid="9185781c-f3fb-41fd-b0e0-43e2bf1e1518"
NC_042495.1	RepeatMasker	Unknown	101401758	101401952	741	+	.	ID="RND-6_FAMILY-2799";Tend="1639";Tstart="1435";shortTE="F";uid="ef80e8b3-621c-4fc2-8327-2dea89a1eb9c"
NC_042495.1	RepeatMasker	LINE/I	94886579	94886983	813	+	.	ID="RND-6_FAMILY-4108";Tend="1217";Tstart="774";shortTE="F";uid="d2ce8299-b953-4b7e-8586-87017bcf6c90"
NC_042495.1	RepeatMasker	Unknown	52311555	52311971	1078	+	.	ID="RND-6_FAMILY-3960";Tend="1558";Tstart="1197";shortTE="F";uid="e93fea65-cd5f-4ca7-bcd3-cf2b547f3071"
NC_042495.1	RepeatMasker	DNA/hAT-Tip100	87983881	87984020	584	+	.	ID="DNA8-6_AP";Tend="172";Tstart="1";shortTE="F";uid="c1ccd05d-e2fa-437f-9d55-9835ef8a2875"
NC_042495.1	RepeatMasker	Unknown	24179825	24179943	509	+	.	ID="RND-1_FAMILY-385";Tend="1103";Tstart="986";shortTE="F";uid="a8c5b1b7-77b5-4806-8cbc-87de2d7bf4a4"
NC_042495.1	RepeatMasker	Unknown	94324991	94325327	2795	+	.	ID="RND-1_FAMILY-393";Tend="1294";Tstart="958";shortTE="F";uid="ff691f5f-be9c-4d92-8992-a77ce29fa457"
NC_042495.1	RepeatMasker	DNA/hAT-Charlie	45179873	45180036	512	+	.	ID="RND-6_FAMILY-545";Tend="2092";Tstart="1929";shortTE="F";uid="eee3fca2-5baf-4d42-ace2-d3668b04f3da"
NC_042495.1	RepeatMasker	DNA	5818474	5818951	2824	+	.	ID="RND-6_FAMILY-8931";Tend="1343";Tstart="898";shortTE="F";uid="d7537375-b981-4d95-8c3f-fbcfa8c837e0"
NC_042495.1	RepeatMasker	Unknown	48689175	48689523	839	+	.	ID="RND-5_FAMILY-2038";Tend="617";Tstart="265";shortTE="F";uid="937b2315-bcb4-41fa-9fe8-5d28b01b67ea"
NC_042495.1	RepeatMasker	DNA/Ginger-1	80240879	80241207	1795	+	.	ID="rnd-6_family-9672";Tend="1125";Tstart="828";shortTE="F";uid="a77d5e85-ac20-49a4-96f9-940b7b286724"
NC_042495.1	RepeatMasker	DNA/Merlin	43046823	43048044	4648	+	.	ID="rnd-6_family-2851";Tend="1807";Tstart="856";shortTE="F";uid="9687da68-9f6c-4f51-96c0-182dc636054f"
NC_042495.1	RepeatMasker	Unknown	28599683	28600694	5674	+	.	ID="RND-6_FAMILY-944";Tend="883";Tstart="9";shortTE="F";uid="65a90c90-00f9-4815-ad99-8d114acf8e87"
NC_042495.1	RepeatMasker	Retroposon?	46820505	46820969	2961	+	.	ID="SINE2-1_AP";Tend="460";Tstart="1";shortTE="F";uid="2df90eab-235d-4c95-91e4-65f6432fdfb6"
NC_042495.1	RepeatMasker	DNA/Ginger-1	710168	710372	1359	+	.	ID="RND-6_FAMILY-20286";Tend="2530";Tstart="2322";shortTE="F";uid="a49fbfe1-9a5d-4250-9f57-20278b3a0b9c"
NC_042495.1	RepeatMasker	DNA/Kolobok-E	86481305	86481870	2065	+	.	ID="RND-6_FAMILY-829";Tend="1564";Tstart="940";shortTE="F";uid="852390e6-6f7e-4e31-84b8-83f3fbeb17c1"
NC_042495.1	RepeatMasker	LINE/I-Jockey	16659174	16660535	1741	+	.	ID="VINGI-19_LMI";Tend="2604";Tstart="1215";shortTE="F";uid="4a4f17b8-2a21-408e-aa3d-a03dcced4a62"
NC_042495.1	RepeatMasker	Retroposon?	16658478	16658828	485	+	.	ID="RND-6_FAMILY-10577";Tend="626";Tstart="267";shortTE="F";uid="054fea13-ba7b-423e-8f9f-7592fed9f2bc"
NC_042495.1	RepeatMasker	Unknown	25720241	25720918	5337	+	.	ID="RND-5_FAMILY-6167";Tend="1504";Tstart="835";shortTE="F";uid="db159bb5-2738-4c06-8d6e-993ea94ed4f0"
NC_042495.1	RepeatMasker	DNA/hAT	81707626	81708134	1672	+	.	ID="DNA8-105_AP";TEgroup="ctg_3%7CDNA8-105_AP%7C60";Tend="650";Tstart="2";shortTE="F";uid="631fa35b-10c1-4a18-bf9c-ed207bbdb5a0"
NC_042495.1	RepeatMasker	Unknown	65130677	65130784	635	+	.	ID="RND-6_FAMILY-5481";Tend="951";Tstart="844";shortTE="F";uid="412ecc88-081e-421d-9117-c300f0567823"
NC_042495.1	RepeatMasker	Unknown	12935270	12935691	1242	+	.	ID="RND-6_FAMILY-23204";Tend="943";Tstart="535";shortTE="F";uid="54eaa6ef-b19b-45a8-a7bd-e70eceb8d4db"
NC_042495.1	RepeatMasker	DNA/Ginger-1	33443403	33443578	435	+	.	ID="RND-6_FAMILY-51198";Tend="944";Tstart="760";shortTE="F";uid="d2d649d8-659c-4c9a-9b93-baef1e49183c"
NC_042495.1	RepeatMasker	Unknown	94549437	94549854	3066	+	.	ID="RND-1_FAMILY-161";Tend="1293";Tstart="885";shortTE="F";uid="ad0d06c4-fe78-4054-ba94-906dd7ae4322"
NC_042495.1	RepeatMasker	DNA/Ginger-1	61362922	61363100	673	+	.	ID="RND-6_FAMILY-3332";Tend="1312";Tstart="1131";shortTE="F";uid="c94be470-de5e-4103-b79c-c7f665ca8829"
NC_042495.1	RepeatMasker	DNA/TcMar-Tc4	7007685	7007975	765	+	.	ID="RND-6_FAMILY-2166";TEgroup="ctg_3%7CRND-6_FAMILY-2166%7C1";Tend="1518";Tstart="755";shortTE="F";uid="a31255f4-b359-493d-8e7a-988d7f0ea6b6"
NC_042495.1	RepeatMasker	DNA	23809809	23809940	580	+	.	ID="DNA8-27_AP";Tend="259";Tstart="109";shortTE="F";uid="6944a0cd-fb89-4b05-95ab-c1c4e3de771c"
NC_042495.1	RepeatMasker	DNA/hAT-Tip100	78160128	78160247	499	+	.	ID="DNA8-28_AP";Tend="358";Tstart="246";shortTE="F";uid="a7eb4cae-106d-4abb-9d9a-f141b00a2bfe"
NC_042495.1	RepeatMasker	DNA/hAT-hAT19	84017998	84019667	7648	+	.	ID="RND-6_FAMILY-11103";Tend="2106";Tstart="452";shortTE="F";uid="499a06b0-0ddd-4cef-8072-6099c87b0b04"
NC_042495.1	RepeatMasker	LINE/L2	23853060	23853172	452	+	.	ID="RND-6_FAMILY-20060";Tend="834";Tstart="723";shortTE="F";uid="c5e375b1-36eb-4a20-81a5-763bb7037011"
NC_042495.1	RepeatMasker	Unknown	8280615	8281142	3143	+	.	ID="RND-6_FAMILY-4393";Tend="1232";Tstart="743";shortTE="F";uid="05105a04-076f-4cd7-8ccd-3333680b6874"
NC_042495.1	RepeatMasker	DNA/hAT	108112369	108112648	1687	+	.	ID="DNA8-108_AP";Tend="624";Tstart="314";shortTE="F";uid="9463e463-f8e1-40dc-b8ee-d62348c0c0e8"
NC_042495.1	RepeatMasker	DNA/Kolobok-E	33318523	33318966	1515	+	.	ID="KOLOBOKE-3_AP";Tend="2078";Tstart="1628";shortTE="F";uid="cf887079-6342-43de-a256-204625b1e01c"
NC_042495.1	RepeatMasker	LINE/CR1	71699653	71700783	640	+	.	ID="RND-6_FAMILY-19276";Tend="1250";Tstart="309";shortTE="F";uid="fae3982c-403d-490b-9ff4-f13a4e95ee27"
NC_042495.1	RepeatMasker	DNA/Ginger-1	73252102	73252619	3246	+	.	ID="RND-4_FAMILY-641";Tend="1471";Tstart="951";shortTE="F";uid="44230f4a-8acc-461b-9013-575620e22561"
NC_042495.1	RepeatMasker	DNA/hAT-Tip100	115060022	115060396	2554	+	.	ID="RND-1_FAMILY-208";Tend="2395";Tstart="1996";shortTE="F";uid="d8f4d666-de7d-44d8-a631-a7c9d383058d"
NC_042495.1	RepeatMasker	RC/Helitron	57539747	57540587	5487	+	.	ID="RND-5_FAMILY-8701";TEgroup="ctg_3%7CRND-5_FAMILY-8701%7C4";Tend="1888";Tstart="891";shortTE="F";uid="b1ff5342-4c88-4936-b2b0-d790c846b8e4"
NC_042495.1	RepeatMasker	DNA/Kolobok-E	10032083	10032419	1911	+	.	ID="RND-6_FAMILY-15442";Tend="1971";Tstart="1631";shortTE="F";uid="237991ec-e94f-4cdd-aec2-1cabe01e9646"
NC_042495.1	RepeatMasker	DNA	95946221	95946661	2168	+	.	ID="dna4-3_ap";Tend="417";Tstart="3";shortTE="F";uid="006b3934-d8ec-4aa7-ac65-88626cb34f84"
NC_042495.1	RepeatMasker	DNA/TcMar-m44	68623949	68624185	1081	+	.	ID="RND-6_FAMILY-8617";Tend="1116";Tstart="883";shortTE="F";uid="0efaffe5-bd8f-4cb6-a67f-c1c8b971779c"
NC_042495.1	RepeatMasker	DNA	3307471	3307718	1036	+	.	ID="dna4-2_ap";Tend="248";Tstart="1";shortTE="F";uid="9b6b70a4-6c09-44fb-b6f5-b6c7a857007f"
NC_042495.1	RepeatMasker	LINE/I	6310291	6310792	1596	+	.	ID="RND-6_FAMILY-14440";Tend="1375";Tstart="814";shortTE="F";uid="2c56ebe0-2694-4120-b62d-4989f2b45c93"
NC_042495.1	RepeatMasker	Unknown	105702175	105702329	608	+	.	ID="RND-1_FAMILY-2";Tend="1344";Tstart="1180";shortTE="F";uid="db2f77b9-a953-4615-92d2-39618db7ab96"
NC_042495.1	RepeatMasker	DNA/hAT?	114646	114829	430	+	.	ID="RND-5_FAMILY-1226";Tend="1810";Tstart="1629";shortTE="F";uid="74061308-41d7-40d6-9299-014911236be6"
NC_042495.1	RepeatMasker	DNA/hAT	47912686	47913164	2095	+	.	ID="RND-5_FAMILY-4193";Tend="1173";Tstart="651";shortTE="F";uid="1747b1c7-e3d2-4ae3-b199-7d1df21451f5"
NC_042495.1	RepeatMasker	DNA/hAT-Tip100	90392830	90393226	700	+	.	ID="RND-5_FAMILY-311";Tend="1767";Tstart="1392";shortTE="F";uid="82600c53-bb1e-4c09-8f57-3a2c7b687440"
NC_042495.1	RepeatMasker	DNA/Ginger-1	107777595	107777842	1260	+	.	ID="rnd-6_family-954";Tend="1168";Tstart="851";shortTE="F";uid="1cf1c2c0-bf93-4149-b9bf-7f358459c87c"
NC_042495.1	RepeatMasker	DNA/hAT-Ac	29221480	29222568	6074	+	.	ID="rnd-6_family-22208";Tend="1846";Tstart="2";shortTE="F";uid="91017236-d994-4b78-b6a9-f5d13f38dc35"
NC_042495.1	RepeatMasker	Retroposon?	23414647	23415358	1479	+	.	ID="RND-5_FAMILY-398";Tend="1609";Tstart="825";shortTE="F";uid="262f984a-c70b-49a2-b3ac-a57a1efa2345"
NC_042495.1	RepeatMasker	DNA	25519604	25520030	2583	+	.	ID="TTAA7_AP";Tend="428";Tstart="1";shortTE="F";uid="ba21ee4a-8c79-4e18-90d6-3394e6c43cd0"
NC_042495.1	RepeatMasker	DNA/hAT-Charlie	89024241	89024564	870	+	.	ID="DNA8-51_AP";TEgroup="ctg_3%7CDNA8-51_AP%7C15";Tend="507";Tstart="1";shortTE="F";uid="7e6f5385-0ff6-4d76-a3fb-65e95d4f5d99"
NC_042495.1	RepeatMasker	Unknown	85221389	85221888	3737	+	.	ID="RND-4_FAMILY-904";Tend="679";Tstart="154";shortTE="F";uid="19c7d0c9-fe81-497c-aa6f-b4d7946a9400"
NC_042495.1	RepeatMasker	DNA/hAT-Tip100	1763887	1764187	1633	+	.	ID="RND-6_FAMILY-3602";Tend="1258";Tstart="953";shortTE="F";uid="ca6830bf-1bf1-4b8b-b59f-7ec183ed07af"
NC_042495.1	RepeatMasker	Unknown	79521234	79521427	665	+	.	ID="RND-6_FAMILY-5603";Tend="301";Tstart="180";shortTE="F";uid="debf5fc2-d606-4ebf-b8a2-42bec5764798"
NC_042495.1	RepeatMasker	Unknown	85330779	85331331	4447	+	.	ID="RND-1_FAMILY-56";Tend="549";Tstart="6";shortTE="F";uid="c5e37f9c-9d86-429b-83cc-9957ae29b484"
NC_042495.1	RepeatMasker	Unknown	13623937	13624069	531	+	.	ID="RND-5_FAMILY-2196";Tend="1662";Tstart="1520";shortTE="F";uid="22b91949-ff98-47b2-9de4-49ddde4b504a"
NC_042495.1	RepeatMasker	LINE/CR1	73615806	73616822	4157	+	.	ID="RND-5_FAMILY-8734";Tend="1458";Tstart="479";shortTE="F";uid="fdbf0b0a-ff70-4a80-b67a-f8954d3db5df"
NC_042495.1	RepeatMasker	LINE/I-Jockey	118957203	118957799	771	+	.	ID="RND-6_FAMILY-13349";Tend="1534";Tstart="945";shortTE="F";uid="baa1c073-22ac-4160-903a-e3c4336d717a"
NC_042495.1	RepeatMasker	DNA/hAT-hAT19	39200772	39200877	612	+	.	ID="DNA8-52_AP";Tend="124";Tstart="1";shortTE="F";uid="ffde8b79-0948-4adb-b8d5-8126a85ba011"
NC_042495.1	RepeatMasker	Unknown	11697399	11697706	1081	+	.	ID="RND-6_FAMILY-19526";Tend="1459";Tstart="1224";shortTE="F";uid="23d41bb7-0caa-425c-b0c4-ced6b3b39b9d"
NC_042495.1	RepeatMasker	RC/Helitron	13523787	13524432	1940	+	.	ID="RND-5_FAMILY-2588";TEgroup="ctg_3%7CRND-5_FAMILY-2588%7C1";Tend="1571";Tstart="319";shortTE="F";uid="598b95df-1155-406c-b5bf-58daf2a56cfe"
NC_042495.1	RepeatMasker	Retroposon?	88203371	88203577	1372	+	.	ID="RND-6_FAMILY-11842";Tend="2201";Tstart="1980";shortTE="F";uid="4c7a0efd-09e9-45f6-98f8-dbf9a8596865"
NC_042495.1	RepeatMasker	Unknown	55986727	55986856	891	+	.	ID="RND-5_FAMILY-8025";Tend="1185";Tstart="1065";shortTE="F";uid="d323239d-db3e-45ff-958f-46f3506ad223"
NC_042495.1	RepeatMasker	Unknown	24561005	24561171	644	+	.	ID="RND-6_FAMILY-2513";Tend="901";Tstart="741";shortTE="F";uid="7b5b7d52-8e65-43c5-8a25-27c57fd93ddd"
NC_042495.1	RepeatMasker	DNA/Kolobok-E	71839451	71839577	849	+	.	ID="RND-5_FAMILY-3924";Tend="1363";Tstart="1241";shortTE="F";uid="bbb7d68d-b827-4fda-ba48-0bc8c8b0c59b"
NC_042495.1	RepeatMasker	Unknown	111994491	111994926	2776	+	.	ID="RND-6_FAMILY-19826";Tend="1272";Tstart="843";shortTE="F";uid="71069a7d-df4f-4712-a8ab-3bcc5b8a680c"
NC_042495.1	RepeatMasker	Unknown	112066310	112066494	1431	+	.	ID="RND-6_FAMILY-3824";Tend="1174";Tstart="990";shortTE="F";uid="36065ffe-58ee-4000-a3d8-5b55af9d3f60"
NC_042495.1	RepeatMasker	DNA/hAT-Tip100	47938062	47938747	4657	+	.	ID="RND-5_FAMILY-1564";Tend="2119";Tstart="1432";shortTE="F";uid="76f39c40-9b3b-4688-827a-814c5ae8d2ca"
NC_042495.1	RepeatMasker	RC/Helitron	73052423	73052732	943	+	.	ID="RND-4_FAMILY-831";Tend="1473";Tstart="1230";shortTE="F";uid="b0608b03-2979-42fa-995c-8093ff6cd305"
NC_042495.1	RepeatMasker	DNA/Ginger-1	82395988	82396289	1935	+	.	ID="RND-6_FAMILY-1559";Tend="1112";Tstart="803";shortTE="F";uid="cde41d95-1409-49b5-9109-1dd8e270b84d"
NC_042495.1	RepeatMasker	DNA/hAT-Tip100	118506430	118506574	1161	+	.	ID="RND-1_FAMILY-426";Tend="535";Tstart="390";shortTE="F";uid="a156d79c-5544-438e-ba33-38dd74b57721"
NC_042495.1	RepeatMasker	LTR/Pao	96875621	96877056	2529	+	.	ID="RND-6_FAMILY-17318";Tend="4359";Tstart="3126";shortTE="F";uid="ae3e1e95-9ab8-4ec9-ab09-c1d1e5617802"
NC_042495.1	RepeatMasker	Retroposon?	34088918	34089135	412	+	.	ID="SINE2-2_AP";Tend="196";Tstart="1";shortTE="F";uid="3b443112-217f-4a77-a8d2-962acc0ecc46"
NC_042495.1	RepeatMasker	Retroposon?	31269128	31270538	7696	+	.	ID="RND-6_FAMILY-11842";Tend="2242";Tstart="762";shortTE="F";uid="600931ba-3f15-4b09-b3f4-703dc2a9a8ca"
NC_042495.1	RepeatMasker	DNA/Kolobok-E	100820022	100820232	627	+	.	ID="RND-6_FAMILY-15442";Tend="2277";Tstart="2042";shortTE="F";uid="fa56d424-9462-4e79-ac1d-ee5ea680cb6f"
NC_042495.1	RepeatMasker	LINE/R1-LOA	36001173	36001473	435	+	.	ID="RND-6_FAMILY-7558";Tend="904";Tstart="594";shortTE="F";uid="adcd54b2-f29a-4edd-a534-8b6b42323679"
NC_042495.1	RepeatMasker	DNA/Ginger	53971564	53971781	799	+	.	ID="RND-6_FAMILY-2771";Tend="2011";Tstart="1796";shortTE="F";uid="77d8fc3d-d1e8-469e-97b6-677b1caa97ff"
NC_042495.1	RepeatMasker	DNA/hAT	14768978	14769712	1521	+	.	ID="RND-4_FAMILY-1191";TEgroup="ctg_3%7CRND-4_FAMILY-1191%7C4";Tend="1823";Tstart="947";shortTE="F";uid="55da6de3-b137-42de-8788-729d78b3fb50"
NC_042495.1	RepeatMasker	LTR/Copia	40726196	40726677	3183	+	.	ID="RND-5_FAMILY-1125";Tend="1009";Tstart="537";shortTE="F";uid="34e2756f-e63b-4dc8-9a24-c6ac532214d8"
NC_042495.1	RepeatMasker	DNA/hAT-Tip100	40002926	40003220	1151	+	.	ID="RND-6_FAMILY-1390";Tend="1553";Tstart="1237";shortTE="F";uid="2867d686-093a-486d-b2eb-a07c85d1b0e2"
NC_042495.1	RepeatMasker	Unknown	106934111	106935706	12206	+	.	ID="RND-6_FAMILY-2531";Tend="1699";Tstart="100";shortTE="F";uid="c9955ef3-e354-4f52-b76c-c6947fa4708a"
NC_042495.1	RepeatMasker	DNA	8202826	8203282	2579	+	.	ID="DNA4-2_AP";Tend="769";Tstart="311";shortTE="F";uid="15051eeb-2c1a-4fac-a4fe-af223b6462e8"
NC_042495.1	RepeatMasker	Unknown	97029974	97030258	1040	+	.	ID="RND-1_FAMILY-15";Tend="1244";Tstart="973";shortTE="F";uid="d5d2d146-11a8-49bc-8258-cf9f11098bcc"
NC_042495.1	RepeatMasker	DNA/Ginger-1	118755701	118755970	1659	+	.	ID="rnd-6_family-3871";Tend="1169";Tstart="816";shortTE="F";uid="10ece93e-b446-495f-935c-c9c73b40cc85"
NC_042495.1	RepeatMasker	Unknown	77524086	77524188	468	+	.	ID="RND-1_FAMILY-142";Tend="455";Tstart="353";shortTE="F";uid="83135ba3-3fea-4068-b733-4d080c096e0f"
NC_042495.1	RepeatMasker	Unknown	56541931	56542180	1192	+	.	ID="RND-1_FAMILY-260";Tend="1487";Tstart="1253";shortTE="F";uid="a7338e0b-0458-45dc-ac11-9a3278766e70"
NC_042495.1	RepeatMasker	RC/Helitron	16785062	16785376	2211	+	.	ID="RND-6_FAMILY-2238";Tend="1390";Tstart="1077";shortTE="F";uid="5464c4b3-d181-4526-a576-50ec81e5d1b5"
NC_042495.1	RepeatMasker	LINE/RTE-BovB	123847	124234	2517	+	.	ID="RND-6_FAMILY-2293";Tend="1621";Tstart="1238";shortTE="F";uid="b49cd3a9-c97f-43bf-afb6-f3caa6bfdb3b"
NC_042495.1	RepeatMasker	Unknown	21512711	21514268	5912	+	.	ID="RND-6_FAMILY-15757";Tend="1512";Tstart="1";shortTE="F";uid="22bd0660-cdfb-4c59-9d37-1cbff8f96212"
NC_042495.1	RepeatMasker	DNA/Ginger-1	108277259	108277454	1487	+	.	ID="RND-6_FAMILY-22402";Tend="2650";Tstart="2452";shortTE="F";uid="7c5db2d0-c20e-412c-a344-839bfeac7387"
NC_042495.1	RepeatMasker	Unknown	18429566	18429748	484	+	.	ID="RND-6_FAMILY-13407";Tend="1050";Tstart="895";shortTE="F";uid="e0ccb52e-18c6-41ed-8586-9821b07fea70"
NC_042495.1	RepeatMasker	DNA	113254601	113254918	467	+	.	ID="TTAA19_AP";TEgroup="ctg_3%7CTTAA19_AP%7C9";Tend="528";Tstart="358";shortTE="T";uid="22bc6343-94f8-4d69-9cfe-b5267f16e846"
NC_042495.1	RepeatMasker	DNA	90316321	90316460	1061	+	.	ID="TTAA6_AP";Tend="402";Tstart="267";shortTE="F";uid="9a5e423e-a15c-4553-807f-1661ef927dfe"
NC_042495.1	RepeatMasker	Unknown	104445429	104445554	840	+	.	ID="RND-1_FAMILY-58";Tend="1289";Tstart="1163";shortTE="F";uid="504729a5-5d9c-462e-92f0-6c0985554465"
NC_042495.1	RepeatMasker	Unknown	110340426	110340872	1708	+	.	ID="RND-5_FAMILY-5";Tend="1701";Tstart="1255";shortTE="F";uid="a4f120ce-bb6d-4242-a70a-cd17b453eb28"
NC_042495.1	RepeatMasker	Unknown	24384836	24385061	1047	+	.	ID="RND-6_FAMILY-8848";Tend="408";Tstart="201";shortTE="F";uid="a9bb36d0-081b-4567-93a1-735dad623801"
NC_042495.1	RepeatMasker	DNA/hAT-Ac	70615285	70616299	8161	+	.	ID="RND-5_FAMILY-173";Tend="1655";Tstart="648";shortTE="F";uid="b919ee26-f11c-406e-b4ff-e3560ffa3537"
NC_042495.1	RepeatMasker	Unknown	84923337	84923565	1576	+	.	ID="RND-1_FAMILY-313";Tend="1116";Tstart="904";shortTE="F";uid="ec8f6d13-d525-44c4-aa04-77eda3cc5913"
NC_042495.1	RepeatMasker	Unknown	95432106	95432284	1339	+	.	ID="RND-6_FAMILY-8160";Tend="794";Tstart="614";shortTE="F";uid="1771d41c-24e9-460b-9e92-0545767d2017"
NC_042495.1	RepeatMasker	DNA/TcMar-Tc4	54380250	54381124	4139	+	.	ID="RND-6_FAMILY-11344";Tend="2755";Tstart="1915";shortTE="F";uid="120ed0ef-e419-45fa-b85e-0fce0b4785ae"
NC_042495.1	RepeatMasker	DNA/hAT-Ac	28838614	28839074	2577	+	.	ID="RND-6_FAMILY-3747";Tend="1380";Tstart="933";shortTE="F";uid="58bd503d-5ae3-456a-9e80-a4d1ecc9b714"
NC_042495.1	RepeatMasker	Unknown	87957473	87958373	4046	+	.	ID="RND-6_FAMILY-674";TEgroup="ctg_3%7CRND-6_FAMILY-674%7C3";Tend="1120";Tstart="380";shortTE="F";uid="a47d1d63-c6bc-442a-9545-9a4d764ed3c3"
NC_042495.1	RepeatMasker	DNA	64194848	64195270	1545	+	.	ID="DNA4-2_AP";Tend="473";Tstart="15";shortTE="F";uid="c6c11039-6c95-4fff-b0e5-3365a20d6ab3"
NC_042495.1	RepeatMasker	DNA/hAT	27650720	27651631	5662	+	.	ID="RND-5_FAMILY-4193";Tend="1190";Tstart="292";shortTE="F";uid="6583fe36-edaf-40d9-901c-fcb041773fc2"
NC_042495.1	RepeatMasker	Unknown	116402384	116402638	1396	+	.	ID="RND-1_FAMILY-200";Tend="1167";Tstart="925";shortTE="F";uid="ca89c1ab-b24e-4bf9-a11a-ca286fb5996d"
NC_042495.1	RepeatMasker	Unknown	3635780	3636152	2981	+	.	ID="RND-1_FAMILY-161";Tend="1245";Tstart="871";shortTE="F";uid="a2a47922-23c1-47a8-99a3-f335b6161aed"
NC_042495.1	RepeatMasker	Unknown	38198032	38199068	7428	+	.	ID="RND-5_FAMILY-4327";Tend="1482";Tstart="497";shortTE="F";uid="c2c7a800-e5e0-4637-b74d-5e65f6994997"
NC_042495.1	RepeatMasker	DNA/hAT-hAT19	100487142	100487573	633	+	.	ID="RND-6_FAMILY-14398";Tend="1470";Tstart="1040";shortTE="F";uid="16e623f7-56fb-4a46-9f6c-d20d7fd6beb7"
NC_042495.1	RepeatMasker	Satellite	34355679	34355957	411	+	.	ID="MSAT-2_RPR";Tend="805";Tstart="527";shortTE="F";uid="f78252c2-b7e4-4f34-aacc-5a09822f218f"
NC_042495.1	RepeatMasker	DNA/Ginger-1	41410258	41411952	11954	+	.	ID="rnd-6_family-8793";Tend="1769";Tstart="142";shortTE="F";uid="5b5f2428-af9e-46f1-99cf-d7983bd7178f"
NC_042495.1	RepeatMasker	DNA/hAT-Ac	114506580	114507379	2683	+	.	ID="RND-5_FAMILY-5446";Tend="1404";Tstart="600";shortTE="F";uid="ce67c349-8a31-4ebd-aac7-9093580aaa19"
NC_042495.1	RepeatMasker	Retroposon?	106998916	106999218	2258	+	.	ID="RND-6_FAMILY-2390";Tend="2532";Tstart="2195";shortTE="F";uid="a0ef289a-475b-4dd3-8115-71117bdb7ab8"
NC_042495.1	RepeatMasker	DNA/MULE-MuDR	61288052	61288484	563	+	.	ID="MUDR7X_AP";Tend="1588";Tstart="1171";shortTE="F";uid="dbecc940-fcc9-47ac-a537-de1289d87e48"
NC_042495.1	RepeatMasker	DNA/hAT-Ac	40923021	40923298	1747	+	.	ID="DNA8-111_AP";Tend="414";Tstart="149";shortTE="F";uid="1c2deb1d-7559-4421-94d2-86d316fb581c"
NC_042495.1	RepeatMasker	DNA/Ginger-1	41424981	41425098	404	+	.	ID="RND-6_FAMILY-6101";Tend="503";Tstart="383";shortTE="F";uid="3711445d-3905-4366-b5c9-168acec3d9ae"
NC_042495.1	RepeatMasker	RC/Helitron	41830540	41831146	728	+	.	ID="HELITRON-3_LMI";Tend="2025";Tstart="1418";shortTE="F";uid="f50ae584-8ab4-4fed-af0e-f5a9a58597b8"
NC_042495.1	RepeatMasker	DNA/MULE-MuDR	55741086	55741796	2085	+	.	ID="RND-6_FAMILY-1450";Tend="1646";Tstart="886";shortTE="F";uid="610033b0-e301-43bf-8f71-3f06f315fe21"
NC_042495.1	RepeatMasker	DNA/hAT-Ac	86960826	86961060	651	+	.	ID="RND-5_FAMILY-3706";Tend="2351";Tstart="2118";shortTE="F";uid="66b5bc09-7553-4f4d-bc7c-1b73959060eb"
NC_042495.1	RepeatMasker	DNA	67956651	67956878	570	+	.	ID="RND-5_FAMILY-244";Tend="1370";Tstart="1142";shortTE="F";uid="5ff228c7-9a20-4d89-9922-2d472dbc421d"
NC_042495.1	RepeatMasker	DNA	88033758	88034192	2679	+	.	ID="TTAA3_AP";Tend="429";Tstart="1";shortTE="F";uid="84cfb72e-e2ee-49d8-9e95-10954ed4d6ef"
NC_042495.1	RepeatMasker	DNA/hAT-Tip100	68348866	68349601	5269	+	.	ID="RND-6_FAMILY-1257";Tend="1598";Tstart="877";shortTE="F";uid="56ebb91b-63c5-4cec-b9c3-08dddb9bea28"
NC_042495.1	RepeatMasker	Unknown	8285713	8285956	1262	+	.	ID="RND-5_FAMILY-12977";Tend="1212";Tstart="973";shortTE="F";uid="d199bca6-18e2-4246-96f8-198f471e5c24"
NC_042495.1	RepeatMasker	DNA/Ginger-1	85555879	85557570	11351	+	.	ID="RND-5_FAMILY-7031";Tend="2609";Tstart="881";shortTE="F";uid="9b507f5e-cf53-43a2-84c0-01a7c7855be7"
NC_042495.1	RepeatMasker	DNA/CMC-EnSpm	85925897	85926028	661	+	.	ID="RND-6_FAMILY-7508";Tend="1152";Tstart="985";shortTE="F";uid="fde05262-5e53-4102-ac0f-cf8578624e6e"
NC_042495.1	RepeatMasker	Unknown	69734746	69734923	836	+	.	ID="RND-6_FAMILY-8092";Tend="1001";Tstart="825";shortTE="F";uid="9debb7ef-c3ee-4712-9033-f8e48ec690a7"
NC_042495.1	RepeatMasker	DNA	112581557	112582164	791	+	.	ID="DNA4-2_AP";Tend="585";Tstart="2";shortTE="F";uid="733e9fb8-f73c-4e86-aa74-5b8f7d4c379c"
NC_042495.1	RepeatMasker	DNA/hAT-Tip100	6172736	6172987	636	+	.	ID="RND-6_FAMILY-18546";Tend="890";Tstart="644";shortTE="F";uid="0d4c0fd5-2f4c-4028-8cec-307cd77be285"
NC_042495.1	RepeatMasker	LINE/R1	12028179	12028682	2070	+	.	ID="RND-6_FAMILY-13967";Tend="1158";Tstart="665";shortTE="F";uid="ffb4feba-2d1a-4544-bfd3-fb960b0aa400"
NC_042495.1	RepeatMasker	DNA/Kolobok-E	24913103	24913276	417	+	.	ID="RND-6_FAMILY-829";Tend="1501";Tstart="1335";shortTE="F";uid="d0f361f4-2a25-4549-9ab7-1cf8accd3ffb"
NC_042495.1	RepeatMasker	Unknown	71957272	71957451	1613	+	.	ID="RND-1_FAMILY-419";Tend="1522";Tstart="1343";shortTE="F";uid="b0999408-40cd-4933-b220-b35822ea8411"
NC_042495.1	RepeatMasker	Retroposon?	10044929	10045115	552	+	.	ID="RND-6_FAMILY-29059";Tend="2562";Tstart="2206";shortTE="F";uid="9140616f-2a57-4083-ae6f-8be36c4bfc4d"
NC_042495.1	RepeatMasker	DNA/hAT	100630614	100630771	880	+	.	ID="RND-5_FAMILY-5743";Tend="184";Tstart="31";shortTE="F";uid="3bf022b1-ae0d-4a75-9dd5-6def5664f7a0"
NC_042495.1	RepeatMasker	Unknown	16039689	16039846	955	+	.	ID="RND-6_FAMILY-5801";Tend="1946";Tstart="1796";shortTE="F";uid="0711150f-0045-415a-a122-c90b2f9e1e5d"
NC_042495.1	RepeatMasker	DNA/hAT-Charlie	39711756	39712096	2168	+	.	ID="DNA8-104_AP";Tend="338";Tstart="1";shortTE="F";uid="64c4d35f-5d0f-44b1-83b7-db21555908be"
NC_042495.1	RepeatMasker	LINE/CR1	88467484	88468150	3423	+	.	ID="RND-6_FAMILY-17997";Tend="1238";Tstart="579";shortTE="F";uid="1eed1fb2-e415-45d8-990a-1d6f9eb27944"
NC_042495.1	RepeatMasker	DNA/Kolobok-E	100574354	100574921	3250	+	.	ID="RND-6_FAMILY-26970";Tend="1330";Tstart="771";shortTE="F";uid="8b710afe-f7ef-4df2-bcac-cc375ddbe65b"
NC_042495.1	RepeatMasker	Unknown	99254268	99255109	3647	+	.	ID="RND-6_FAMILY-17568";Tend="1862";Tstart="995";shortTE="F";uid="cd0f6b92-6e7d-4043-9afc-9556b658dfed"
NC_042495.1	RepeatMasker	DNA/hAT-Tip100	559783	559932	523	+	.	ID="DNA8-107_AP";Tend="245";Tstart="103";shortTE="F";uid="07d168c2-8cb9-498b-9870-46d6026807a4"
NC_042495.1	RepeatMasker	DNA/hAT-Tip100	18194768	18195216	839	+	.	ID="HAT-1_LMI";Tend="3552";Tstart="3118";shortTE="F";uid="ee8c596c-44d7-4c86-9c92-252d3fea365a"
NC_042495.1	RepeatMasker	Unknown	94615129	94615388	698	+	.	ID="RND-3_FAMILY-73";Tend="1180";Tstart="931";shortTE="F";uid="9fb49d77-54da-4d97-8645-043058b655b5"
NC_042495.1	RepeatMasker	Unknown	11169704	11169921	635	+	.	ID="RND-6_FAMILY-42790";Tend="1243";Tstart="1018";shortTE="F";uid="2a6c3622-0fc5-47ae-9a82-96f1d330f8c5"
NC_042495.1	RepeatMasker	Retroposon?	23053637	23053781	611	+	.	ID="RND-5_FAMILY-836";Tend="1028";Tstart="884";shortTE="F";uid="d3629e8d-1b02-4c64-805b-14b118e32edc"
NC_042495.1	RepeatMasker	DNA/Kolobok-E	50918515	50919002	1670	+	.	ID="RND-5_FAMILY-2568";Tend="2017";Tstart="1568";shortTE="F";uid="5af6b7ac-cda8-4aac-8d67-58de0ba22de3"
NC_042495.1	RepeatMasker	DNA/hAT-Charlie	87115551	87115810	1636	+	.	ID="DNA8-33_AP";Tend="328";Tstart="34";shortTE="F";uid="f5024e86-b59d-4056-9130-f4224ade53d1"
NC_042495.1	RepeatMasker	LTR/Pao	30944403	30945276	1123	+	.	ID="BEL4-I_AP";Tend="5677";Tstart="4506";shortTE="F";uid="4e074774-b2b7-4cf8-955c-865e219e5f09"
NC_042495.1	RepeatMasker	Retroposon?	118768325	118769533	7188	+	.	ID="RND-6_FAMILY-11842";Tend="2221";Tstart="1033";shortTE="F";uid="1b91b5c1-0bac-457d-9291-ecd6d2c7a894"
NC_042495.1	RepeatMasker	DNA/Kolobok-E	23237882	23238439	1434	+	.	ID="RND-6_FAMILY-22651";Tend="2069";Tstart="1522";shortTE="F";uid="7ff92edb-8e80-4c46-838e-57730c69a2ae"
NC_042495.1	RepeatMasker	DNA/Ginger	26067532	26067689	791	+	.	ID="RND-6_FAMILY-2771";Tend="1721";Tstart="1564";shortTE="F";uid="e03a56ec-5def-44c1-8cc6-ae325080152d"
NC_042495.1	RepeatMasker	Unknown	85451005	85451284	1857	+	.	ID="RND-1_FAMILY-349";Tend="1112";Tstart="838";shortTE="F";uid="b4da79cf-d827-4d1e-8327-388dbf4c9a50"
NC_042495.1	RepeatMasker	DNA/hAT-Ac	26720929	26721116	875	+	.	ID="RND-4_FAMILY-1380";Tend="386";Tstart="233";shortTE="F";uid="987261b2-c173-494c-b1a5-ffd7f7ee4883"
NC_042495.1	RepeatMasker	Retroposon?	12382215	12383774	10686	+	.	ID="RND-6_FAMILY-5768";Tend="1922";Tstart="344";shortTE="F";uid="58ee0b69-54a0-4510-9a9f-ad039067b745"
NC_042495.1	RepeatMasker	DNA/hAT-Ac	110324277	110324721	977	+	.	ID="DNA8-99_AP";TEgroup="ctg_3%7CDNA8-99_AP%7C4";Tend="757";Tstart="1";shortTE="F";uid="a15f2089-37f8-4742-9f9d-70551f67c314"
NC_042495.1	RepeatMasker	DNA	19527120	19527236	510	+	.	ID="RND-5_FAMILY-3404";Tend="785";Tstart="669";shortTE="F";uid="86b2e488-530f-48e5-bc09-4ad8f33df61b"
NC_042495.1	RepeatMasker	DNA/Maverick	17225726	17226445	4310	+	.	ID="RND-6_FAMILY-5609";Tend="1197";Tstart="485";shortTE="F";uid="f65cc18f-b410-4542-b201-08946fe31e6f"
NC_042495.1	RepeatMasker	DNA/hAT-Tip100	8625641	8626216	4910	+	.	ID="DNA8-100_AP";Tend="660";Tstart="85";shortTE="F";uid="a58b63d0-c163-4b60-808b-98493422ca8a"
NC_042495.1	RepeatMasker	Retroposon?	65445876	65446192	1768	+	.	ID="RND-6_FAMILY-6778";Tend="359";Tstart="41";shortTE="F";uid="786dbe39-3d55-4014-b030-5be1bf9b9787"
NC_042495.1	RepeatMasker	DNA	15025363	15025811	2881	+	.	ID="ttaa6_ap";Tend="431";Tstart="1";shortTE="F";uid="b6e75749-f756-46e9-b35b-e7b1cbe4319d"
NC_042495.1	RepeatMasker	DNA/hAT-hATm	64576978	64577219	624	+	.	ID="HAT-4B_AP";Tend="287";Tstart="43";shortTE="F";uid="7ecb1648-78a3-451a-9af2-255b2071cec2"
NC_042495.1	RepeatMasker	LTR/Gypsy	110101038	110101986	2660	+	.	ID="RND-1_FAMILY-221";Tend="1256";Tstart="395";shortTE="F";uid="94d127de-0196-4f0c-99c4-56ef3a3147b3"
NC_042495.1	RepeatMasker	Retroposon	4850355	4850529	548	+	.	ID="RND-5_FAMILY-434";Tend="1178";Tstart="1001";shortTE="F";uid="9ba367d9-c689-432a-8f7d-2378cb690e3b"
NC_042495.1	RepeatMasker	Unknown	69648533	69648724	614	+	.	ID="RND-1_FAMILY-90";Tend="921";Tstart="698";shortTE="F";uid="628dc2e1-ebe8-475c-912a-cb978be81ac9"
NC_042495.1	RepeatMasker	DNA/Ginger-1	27372464	27372620	413	+	.	ID="RND-6_FAMILY-22402";Tend="2196";Tstart="2051";shortTE="F";uid="fc911fa6-1cde-4fbf-9f2e-8d91fee56d7b"
NC_042495.1	RepeatMasker	DNA/hAT-Tip100	18558402	18558583	549	+	.	ID="RND-6_FAMILY-7551";Tend="968";Tstart="805";shortTE="F";uid="d91d01da-6f5d-4269-894f-518ccc5ed41d"
NC_042495.1	RepeatMasker	DNA	3149621	3149861	459	+	.	ID="DNAX-2_AP";Tend="466";Tstart="250";shortTE="F";uid="1d328611-cf02-4334-a6a6-d13c2ebfb75a"
NC_042495.1	RepeatMasker	Retroposon?	85991487	85991619	622	+	.	ID="RND-5_FAMILY-7341";Tend="1359";Tstart="1223";shortTE="F";uid="6e491d9e-d2a8-485f-a8a4-d81898499d3a"
NC_042495.1	RepeatMasker	DNA/Kolobok-E	93374324	93375195	3738	+	.	ID="RND-6_FAMILY-829";Tend="1577";Tstart="613";shortTE="F";uid="db853326-f070-4193-9ed9-1e55b40cb95d"
NC_042495.1	RepeatMasker	DNA/Merlin	51143953	51144339	1227	+	.	ID="RND-6_FAMILY-13556";Tend="1450";Tstart="725";shortTE="F";uid="0be294b2-b76f-4f9d-bb36-a18c46ce7f14"
NC_042495.1	RepeatMasker	DNA	118999361	118999534	483	+	.	ID="dna4-2_ap";Tend="303";Tstart="117";shortTE="F";uid="8a6eec41-9c9f-424e-bf6b-9903145a0725"
NC_042495.1	RepeatMasker	Retroposon?	108006847	108008250	10069	+	.	ID="SINE2-2_AP";Tend="1998";Tstart="781";shortTE="F";uid="0cdfe474-a897-47d4-9a50-7b1c0c38305f"
NC_042495.1	RepeatMasker	DNA/Ginger-1	42686011	42686334	2688	+	.	ID="RND-5_FAMILY-7031";Tend="1206";Tstart="881";shortTE="F";uid="314c94bd-db5e-499a-811d-ddb514a43777"
NC_042495.1	RepeatMasker	DNA	63343883	63344127	1546	+	.	ID="RND-6_FAMILY-5201";Tend="422";Tstart="175";shortTE="F";uid="0d420b54-96bd-4279-95d1-bff7b9072966"
NC_042495.1	RepeatMasker	DNA/hAT-Tip100	3968483	3968634	992	+	.	ID="DNA8-63_AP";Tend="168";Tstart="1";shortTE="F";uid="02cfe263-500c-4872-a5bf-fc9f68d2cf7d"
NC_042495.1	RepeatMasker	DNA/Ginger-1	87396934	87397874	6408	+	.	ID="RND-6_FAMILY-1559";Tend="2479";Tstart="1557";shortTE="F";uid="1d1b12d6-df44-4c92-bca5-0218d9a1d832"
NC_042495.1	RepeatMasker	DNA/hAT-Tip100	12962967	12963082	553	+	.	ID="DNA8-16B_AP";Tend="166";Tstart="60";shortTE="F";uid="2b0d6651-e1d7-4b60-bfb9-6800ffa99a3d"
NC_042495.1	RepeatMasker	DNA/hAT-Tip100	85775394	85775582	925	+	.	ID="RND-6_FAMILY-7709";Tend="601";Tstart="400";shortTE="F";uid="792d6ec6-1721-4b10-b98c-80736eaab8ed"
NC_042495.1	RepeatMasker	Retroposon?	32672730	32673216	833	+	.	ID="RND-5_FAMILY-8398";TEgroup="ctg_3%7CRND-5_FAMILY-8398%7C3";Tend="1891";Tstart="911";shortTE="F";uid="5d67c2f7-8d8a-4049-b9dd-55acfaa89d09"
NC_042495.1	RepeatMasker	DNA/hAT	49334538	49334737	1049	+	.	ID="RND-5_FAMILY-2423";Tend="1556";Tstart="1355";shortTE="F";uid="377203a0-1dcf-4d3f-bb8e-0a6d499b8d34"
NC_042495.1	RepeatMasker	RC/Helitron	110586001	110586399	1825	+	.	ID="RND-6_FAMILY-4171";Tend="1516";Tstart="1118";shortTE="F";uid="565f9857-5b49-4937-bb03-56f2e8b74812"
NC_042495.1	RepeatMasker	Retroposon?	65067612	65067935	1459	+	.	ID="RND-5_FAMILY-7341";Tend="1900";Tstart="1593";shortTE="F";uid="23240814-0ece-485d-aad1-72bc52845e1f"
NC_042495.1	RepeatMasker	DNA/hAT-Tip100	16434685	16434844	494	+	.	ID="DNA8-106_AP";Tend="611";Tstart="448";shortTE="F";uid="74e24d04-fa2e-4a7b-bc9b-db574bac74e2"
NC_042495.1	RepeatMasker	Retroposon?	66700135	66700630	3384	+	.	ID="RND-6_FAMILY-7552";Tend="2570";Tstart="2081";shortTE="F";uid="7622a9c0-1504-4bab-9099-248ed97aff20"
NC_042495.1	RepeatMasker	Unknown	87367303	87367732	2422	+	.	ID="RND-6_FAMILY-19997";Tend="521";Tstart="102";shortTE="F";uid="188c53b9-5aea-4c10-ab70-d859b019f3da"
NC_042495.1	RepeatMasker	DNA/Kolobok-E	66504994	66505346	2202	+	.	ID="RND-5_FAMILY-6074";Tend="1476";Tstart="1123";shortTE="F";uid="9fdf2e9c-0746-4061-8457-23e30d4f89d4"
NC_042495.1	RepeatMasker	DNA/hAT-Ac	77092754	77092903	990	+	.	ID="RND-5_FAMILY-9150";Tend="1735";Tstart="1584";shortTE="F";uid="28503a8d-822c-4bc7-873c-429de71d2db6"
NC_042495.1	RepeatMasker	DNA	27524976	27525088	940	+	.	ID="RND-1_FAMILY-464";Tend="1074";Tstart="962";shortTE="F";uid="f31883eb-6881-469d-a2bc-33858df3276d"
NC_042495.1	RepeatMasker	DNA	44693724	44694065	508	+	.	ID="RND-6_FAMILY-26786";Tend="1419";Tstart="1058";shortTE="F";uid="0c0772a4-3d46-4c4f-ad48-49ee351c22dd"
NC_042495.1	RepeatMasker	LTR/Gypsy	102081237	102085384	11447	+	.	ID="RND-6_FAMILY-14747";Tend="1970";Tstart="5";shortTE="F";uid="7815cdb1-6976-48c7-88ad-d39841635065"
NC_042495.1	RepeatMasker	RC/Helitron	97116897	97117069	467	+	.	ID="RND-4_FAMILY-831";Tend="1496";Tstart="1384";shortTE="F";uid="18a2b893-8a3b-4a19-b135-4c2361973fc6"
NC_042495.1	RepeatMasker	Unknown	100952150	100952777	5230	+	.	ID="RND-1_FAMILY-75";Tend="1408";Tstart="795";shortTE="F";uid="597bb997-f602-4e25-ac7b-44a074e37135"
NC_042495.1	RepeatMasker	DNA/Ginger-1	10412305	10412444	551	+	.	ID="rnd-6_family-14973";Tend="1046";Tstart="961";shortTE="F";uid="97b54176-e38b-4b69-995c-38742768e89c"
NC_042495.1	RepeatMasker	Unknown	110050292	110050823	3360	+	.	ID="RND-5_FAMILY-4118";Tend="1601";Tstart="1098";shortTE="F";uid="2c025863-9bff-46cd-87a3-387d0781b353"
NC_042495.1	RepeatMasker	DNA	1312811	1312968	1421	+	.	ID="DNA4-5_AP";Tend="158";Tstart="1";shortTE="F";uid="cfc6d28c-5edf-4433-ab7b-cff59efa0c7d"
NC_042495.1	RepeatMasker	DNA/hAT	42995282	42995441	408	+	.	ID="DNA8-101_AP";Tend="567";Tstart="409";shortTE="F";uid="636de5cf-9adc-481e-8830-b5033689bf5c"
NC_042495.1	RepeatMasker	DNA/Ginger-1	11107341	11107726	2117	+	.	ID="RND-6_FAMILY-717";Tend="1835";Tstart="1446";shortTE="F";uid="6bafffdf-43bc-4d61-acb9-548500eed06a"
NC_042495.1	RepeatMasker	Unknown	15245348	15245451	497	+	.	ID="RND-6_FAMILY-10989";Tend="1062";Tstart="957";shortTE="F";uid="f0776fda-86d4-4860-9510-afb368e62849"
NC_042495.1	RepeatMasker	Unknown	18428	18541	985	+	.	ID="RND-1_FAMILY-500";Tend="943";Tstart="830";shortTE="F";uid="48c0e7ae-45d8-4447-8f23-0eef89fef88c"
NC_042495.1	RepeatMasker	DNA/TcMar-m44?	58517035	58517211	1224	+	.	ID="DNA4-9_AP";Tend="177";Tstart="1";shortTE="F";uid="a87da557-31e5-4713-9574-cefe7b500209"
NC_042495.1	RepeatMasker	DNA	12804652	12804885	1903	+	.	ID="DNA8-2_AP";Tend="236";Tstart="1";shortTE="F";uid="f85d23ab-048c-4d1d-b0eb-4639683f0da6"
NC_042495.1	RepeatMasker	DNA/Sola-1	10629195	10629429	613	+	.	ID="DNA4-4_AP";Tend="235";Tstart="7";shortTE="F";uid="0b933e0f-ad1e-41d8-89d3-be0d25febef7"
NC_042495.1	RepeatMasker	DNA/Kolobok-E	74594406	74594722	837	+	.	ID="RND-6_FAMILY-1999";Tend="2027";Tstart="1728";shortTE="F";uid="21c76dc5-d209-470d-975a-a006d6efe7ca"
NC_042495.1	RepeatMasker	Retroposon?	45715364	45715799	2837	+	.	ID="RND-6_FAMILY-7552";Tend="1570";Tstart="1135";shortTE="F";uid="284aea80-71bc-4a4a-91ad-addd1e48286c"
NC_042495.1	RepeatMasker	Unknown	49206196	49206312	717	+	.	ID="RND-3_FAMILY-73";Tend="1101";Tstart="984";shortTE="F";uid="da679b59-ae21-47db-b3fb-bea748945d51"
NC_042495.1	RepeatMasker	Unknown	100342673	100343808	9131	+	.	ID="RND-6_FAMILY-3812";Tend="1492";Tstart="370";shortTE="F";uid="8ca69355-f400-4133-adab-0d807d06bb70"
NC_042495.1	RepeatMasker	DNA/hAT	34795807	34796085	826	+	.	ID="RND-6_FAMILY-3592";Tend="884";Tstart="538";shortTE="F";uid="8058c3f2-da16-4eed-b75f-407cbde5c07b"
NC_042495.1	RepeatMasker	DNA	92522112	92522230	713	+	.	ID="RND-6_FAMILY-304";Tend="417";Tstart="299";shortTE="F";uid="a50082c9-47c5-4d12-b93e-b9b47a7d6a4d"
NC_042495.1	RepeatMasker	RC/Helitron	51264103	51264336	1066	+	.	ID="RND-5_FAMILY-6725";Tend="1366";Tstart="1131";shortTE="F";uid="45524d80-a5dc-4273-a143-fa14bb8c50d6"
NC_042495.1	RepeatMasker	DNA/Kolobok-E	693465	693744	480	+	.	ID="RND-6_FAMILY-829";Tend="1207";Tstart="915";shortTE="F";uid="1c04ca92-f662-45d9-8348-35386f7149ea"
NC_042495.1	RepeatMasker	Unknown	63363908	63364027	719	+	.	ID="RND-6_FAMILY-2742";Tend="1011";Tstart="892";shortTE="F";uid="c3dd795f-c351-4b4e-a2cf-e0b9e93aafb6"
NC_042495.1	RepeatMasker	Retroposon?	87083613	87084329	1695	+	.	ID="RND-6_FAMILY-11842";Tend="2222";Tstart="1443";shortTE="F";uid="69c62e40-e432-42f1-84a6-0d4e5af52ec2"
NC_042495.1	RepeatMasker	LINE/I	88585285	88587222	11763	+	.	ID="RND-5_FAMILY-524";Tend="1640";Tstart="47";shortTE="F";uid="9c05b354-150d-43a1-b129-f9190a872c52"
NC_042495.1	RepeatMasker	DNA	78093965	78094205	1349	+	.	ID="TTAA4B_AP";Tend="263";Tstart="22";shortTE="F";uid="db946fae-1425-4a72-992d-a71ce4c03178"
NC_042495.1	RepeatMasker	Retroposon?	73081813	73082047	578	+	.	ID="RND-5_FAMILY-19";TEgroup="ctg_3%7CRND-5_FAMILY-19%7C4";Tend="2378";Tstart="486";shortTE="F";uid="ee5b76a4-6927-440e-8b8f-9f059e23b209"
NC_042495.1	RepeatMasker	Unknown	19338327	19338522	545	+	.	ID="RND-6_FAMILY-23836";Tend="349";Tstart="170";shortTE="F";uid="ed5ffd86-6de7-4814-9fdd-0a883746eb88"
NC_042495.1	RepeatMasker	DNA/hAT-Tip100	77978435	77978596	1209	+	.	ID="DNA8-63_AP";Tend="168";Tstart="2";shortTE="F";uid="31a82720-198c-4940-8d1a-ca7fe74d0d01"
NC_042495.1	RepeatMasker	DNA/hAT	30793629	30793797	826	+	.	ID="RND-4_FAMILY-170";Tend="1150";Tstart="991";shortTE="F";uid="979f936f-b09d-4ba0-9c13-ca1383b4666e"
NC_042495.1	RepeatMasker	Retroposon?	81889895	81890453	1769	+	.	ID="RND-5_FAMILY-836";Tend="2482";Tstart="1857";shortTE="F";uid="6f4fc11d-e584-441c-8031-d6f3c7f34774"
NC_042495.1	RepeatMasker	Unknown	30662833	30663139	1295	+	.	ID="RND-3_FAMILY-372";Tend="1346";Tstart="986";shortTE="F";uid="410f1aa3-176e-4f2c-9d48-0fd9e813e0b7"
NC_042495.1	RepeatMasker	Unknown	17082657	17082768	487	+	.	ID="RND-6_FAMILY-10065";Tend="1326";Tstart="1214";shortTE="F";uid="d9d8f2e3-9a9c-459e-82fb-a939c1c600f1"
NC_042495.1	RepeatMasker	DNA/hAT-hAT19	39100709	39100929	592	+	.	ID="RND-5_FAMILY-525";Tend="917";Tstart="667";shortTE="F";uid="6505c3f0-9e6c-4b1f-a0c7-1f41c1447c88"
NC_042495.1	RepeatMasker	DNA/hAT-Tip100	78007403	78007570	566	+	.	ID="DNA8-16_AP";Tend="177";Tstart="1";shortTE="F";uid="99ebe6c1-8633-480f-b698-fad0cdabfa12"
NC_042495.1	RepeatMasker	DNA/Ginger-1	30996153	30996939	4678	+	.	ID="RND-6_FAMILY-21700";Tend="1978";Tstart="1247";shortTE="F";uid="8e2f03fa-d8e0-44c2-bbf6-35424928d70b"
NC_042495.1	RepeatMasker	Unknown	87232219	87232625	1575	+	.	ID="RND-1_FAMILY-15";Tend="1256";Tstart="813";shortTE="F";uid="7cb81cdf-f14b-4749-a833-6a401563adf8"
NC_042495.1	RepeatMasker	LINE/RTE-BovB	31143107	31143227	439	+	.	ID="RTE-58_LMI";Tend="2979";Tstart="2859";shortTE="F";uid="db6f8bc9-a3a7-4f87-8370-322a3b20d7b7"
NC_042495.1	RepeatMasker	DNA	88631507	88632251	3762	+	.	ID="DNA4-2_AP";Tend="764";Tstart="1";shortTE="F";uid="19cd120d-8a32-4cc9-a001-2c8be66e5237"
NC_042495.1	RepeatMasker	Retroposon?	32115397	32116354	1204	+	.	ID="SINE2-2_AP";Tend="1998";Tstart="860";shortTE="F";uid="81a8d297-60b5-423e-a394-dbceba3f932c"
NC_042495.1	RepeatMasker	DNA	13759682	13760075	517	+	.	ID="DNAX-2_AP";Tend="431";Tstart="1";shortTE="F";uid="08fe6a5a-7ce9-4cdf-ac72-2e87ca650d2a"
NC_042495.1	RepeatMasker	DNA	32644425	32644547	455	+	.	ID="dnax-2_ap";Tend="292";Tstart="168";shortTE="F";uid="0327618f-c308-413c-ba5e-e35bc9aad9ee"
NC_042495.1	RepeatMasker	DNA/Ginger-1	41892603	41893105	3749	+	.	ID="RND-6_FAMILY-22402";Tend="2621";Tstart="2094";shortTE="F";uid="60dd51ac-dd1f-4479-9a70-84b3afcf71fc"
NC_042495.1	RepeatMasker	Retroposon	79995625	79995768	572	+	.	ID="RND-5_FAMILY-434";Tend="1249";Tstart="1099";shortTE="F";uid="f8f6b5fc-4d14-4966-b1d9-9a672557a8eb"
NC_042495.1	RepeatMasker	Retroposon?	89782535	89782834	682	+	.	ID="RND-5_FAMILY-7341";Tend="1232";Tstart="953";shortTE="F";uid="d3adf415-ccb0-4bf2-91aa-add03917f62a"
NC_042495.1	RepeatMasker	Unknown	22956140	22956407	1104	+	.	ID="RND-6_FAMILY-7902";Tend="2493";Tstart="2264";shortTE="F";uid="c24f3a50-f3b2-452a-b8ba-af200575558c"
NC_042495.1	RepeatMasker	DNA	51415596	51415820	1638	+	.	ID="RND-6_FAMILY-14385";Tend="1146";Tstart="921";shortTE="F";uid="b0e2797c-a421-42f7-90ff-8cf6af1981b0"
NC_042495.1	RepeatMasker	DNA	3545739	3546050	409	+	.	ID="RND-6_FAMILY-3749";Tend="409";Tstart="109";shortTE="F";uid="569aee53-db98-426c-81fe-dcbc2614bcd1"
NC_042495.1	RepeatMasker	DNA	39385599	39385754	417	+	.	ID="RND-6_FAMILY-4876";Tend="1463";Tstart="1313";shortTE="F";uid="72c133ec-f966-4809-a61c-379bce3b20e5"
NC_042495.1	RepeatMasker	DNA/hAT-Tip100	3766113	3766838	848	+	.	ID="RND-1_FAMILY-447";Tend="2207";Tstart="1520";shortTE="F";uid="f02d93a9-a063-487e-ad9f-67553efe3d76"
NC_042495.1	RepeatMasker	Unknown	79768540	79768711	1216	+	.	ID="RND-1_FAMILY-2";Tend="1387";Tstart="1214";shortTE="F";uid="32e4ea7b-9790-4a94-9cd3-6f8196414741"
NC_042495.1	RepeatMasker	DNA/hAT-hAT19	63802293	63802480	454	+	.	ID="DNA8-52B_AP";Tend="212";Tstart="1";shortTE="F";uid="ef15ae88-d9ae-4d16-9d9d-b22cca279525"
NC_042495.1	RepeatMasker	Unknown	112777180	112777359	520	+	.	ID="RND-5_FAMILY-7495";Tend="1022";Tstart="844";shortTE="F";uid="90144bd7-169b-48a5-b9c0-e10e7129de33"
NC_042495.1	RepeatMasker	DNA/MULE-MuDR	81492286	81492436	504	+	.	ID="RND-5_FAMILY-7271";Tend="1330";Tstart="1192";shortTE="F";uid="57cfca16-b30b-4940-ae85-cd735999ea73"
NC_042495.1	RepeatMasker	RC/Helitron	26233261	26233443	1225	+	.	ID="RND-6_FAMILY-23021";Tend="1138";Tstart="956";shortTE="F";uid="a4c2b7b9-6305-4c9b-a202-a9e27e8f9fb8"
NC_042495.1	RepeatMasker	DNA/Kolobok-E	7602778	7603107	2324	+	.	ID="RND-5_FAMILY-854";Tend="1607";Tstart="1243";shortTE="F";uid="160845f0-4cfd-4166-b0ff-3c0e997bb266"
NC_042495.1	RepeatMasker	DNA	105398638	105398897	503	+	.	ID="dna4-2_ap";Tend="808";Tstart="569";shortTE="F";uid="0bbd1adc-e9ca-4484-b983-47352ac276c2"
NC_042495.1	RepeatMasker	DNA/hAT-hAT19	73132957	73133069	429	+	.	ID="DNA8-71_AP";Tend="551";Tstart="443";shortTE="F";uid="13e1cad4-3577-47c8-999e-72f60dbb17f1"
NC_042495.1	RepeatMasker	DNA/hAT-Tip100	54220915	54221127	681	+	.	ID="RND-5_FAMILY-16506";Tend="1141";Tstart="928";shortTE="F";uid="199d90d1-2556-4b3e-bcf0-f62b879c0784"
NC_042495.1	RepeatMasker	Retroposon?	79276656	79276925	1051	+	.	ID="RND-6_FAMILY-7552";Tend="2563";Tstart="2361";shortTE="F";uid="95186bbb-a8a2-40d0-8fb5-2b5bedcf5282"
NC_042495.1	RepeatMasker	Unknown	68182146	68182489	1282	+	.	ID="RND-5_FAMILY-2665";Tend="1253";Tstart="859";shortTE="F";uid="d6a52e9f-5ef2-4da3-8c0e-04b320d156d5"
NC_042495.1	RepeatMasker	RC/Helitron	86956391	86956661	2207	+	.	ID="RND-1_FAMILY-6";Tend="1206";Tstart="934";shortTE="F";uid="03c0bc6f-d97e-4c62-a821-4b72ffec850f"
NC_042495.1	RepeatMasker	Unknown	69706022	69706198	494	+	.	ID="RND-6_FAMILY-13177";Tend="1231";Tstart="1071";shortTE="F";uid="ee5d5f2b-fc26-4176-9a1a-5f4151886538"
NC_042495.1	RepeatMasker	DNA/Ginger-1	42061790	42062406	4264	+	.	ID="rnd-6_family-20286";Tend="2517";Tstart="1934";shortTE="F";uid="7ab61dbb-f2e5-4f9b-89b4-fb0c22dd38f1"
NC_042495.1	RepeatMasker	DNA/Kolobok-E	3674967	3675171	768	+	.	ID="RND-5_FAMILY-3406";Tend="1147";Tstart="932";shortTE="F";uid="ea424791-8570-4858-a5b9-e2d56b07a360"
NC_042495.1	RepeatMasker	DNA	42943558	42943861	2396	+	.	ID="TTAA19_AP";Tend="299";Tstart="1";shortTE="F";uid="9167f51b-675a-4b86-b84e-5d6384d47696"
NC_042495.1	RepeatMasker	DNA/hAT-Ac	89720591	89721081	3508	+	.	ID="DNA8-56_AP";Tend="515";Tstart="1";shortTE="F";uid="adb58a1b-8729-48ab-a9d6-14d4c371be48"
NC_042495.1	RepeatMasker	RC/Helitron	86512574	86512958	1109	+	.	ID="RND-6_FAMILY-2195";TEgroup="ctg_3%7CRND-6_FAMILY-2195%7C19";Tend="1196";Tstart="723";shortTE="F";uid="30da20f2-a64a-4231-a322-89feae2e2ad9"
NC_042495.1	RepeatMasker	DNA	117799612	117800086	1608	+	.	ID="RND-6_FAMILY-8593";Tend="1230";Tstart="741";shortTE="F";uid="1b7804a6-8be1-4b22-b601-c1b78400a656"
NC_042495.1	RepeatMasker	Unknown	20544569	20544989	441	+	.	ID="RND-5_FAMILY-5360";Tend="889";Tstart="529";shortTE="F";uid="fb655bbd-aad8-4734-baef-2923306b83a8"
NC_042495.1	RepeatMasker	DNA	78335845	78336390	3096	+	.	ID="RND-1_FAMILY-192";Tend="1838";Tstart="1344";shortTE="F";uid="f368fb05-de2d-4e18-ac00-fbfd5117b3a2"
NC_042495.1	RepeatMasker	DNA/Ginger-1	68628365	68629747	9339	+	.	ID="RND-6_FAMILY-1559";Tend="2230";Tstart="799";shortTE="F";uid="509033f4-5270-41f0-a0a3-ce27700a7876"
NC_042495.1	RepeatMasker	DNA/Kolobok-E	32697555	32697785	870	+	.	ID="RND-6_FAMILY-829";Tend="631";Tstart="394";shortTE="F";uid="dddb1bed-2dcd-4179-b89c-792abdaa1e71"
NC_042495.1	RepeatMasker	LTR/Gypsy	30175028	30178242	14605	+	.	ID="GYPSY8-I_AP";Tend="3450";Tstart="6";shortTE="F";uid="12f2ff23-d95f-4105-b0f2-2dc0e13a5ff0"
NC_042495.1	RepeatMasker	DNA/hAT-Tip100	8241379	8241576	536	+	.	ID="RND-6_FAMILY-1170";Tend="1457";Tstart="1276";shortTE="F";uid="46e2866b-2b41-4c33-9478-74904be80c35"
NC_042495.1	RepeatMasker	DNA/hAT	13200991	13201177	403	+	.	ID="RND-1_FAMILY-51";Tend="422";Tstart="232";shortTE="F";uid="4702ae85-b811-40a6-869f-2ff1f3d15689"
NC_042495.1	RepeatMasker	DNA/Ginger	75847154	75848877	11192	+	.	ID="RND-6_FAMILY-2771";Tend="2485";Tstart="777";shortTE="F";uid="2b11b6f1-0f8f-4cd8-84b4-ac49ff25bb78"
NC_042495.1	RepeatMasker	DNA	35224604	35224885	1243	+	.	ID="DNA4-1_AP";Tend="823";Tstart="561";shortTE="F";uid="b8efda75-4dad-49d7-af9a-9b554d2dc70d"
NC_042495.1	RepeatMasker	DNA/Ginger-1	102917986	102919154	9161	+	.	ID="rnd-5_family-5803";Tend="2158";Tstart="1108";shortTE="F";uid="ea3f8174-d673-4d25-a228-743af2944196"
NC_042495.1	RepeatMasker	DNA/Ginger-1	18140406	18140674	1571	+	.	ID="RND-6_FAMILY-3294";Tend="1535";Tstart="1268";shortTE="F";uid="53d30a29-0aca-4744-97f8-dce8baac6eff"
NC_042495.1	RepeatMasker	LINE/I-Jockey	114524018	114524637	4715	+	.	ID="RND-6_FAMILY-20965";Tend="1985";Tstart="1371";shortTE="F";uid="2e282518-91f2-41c7-bd7e-e756157b868d"
NC_042495.1	RepeatMasker	DNA	33089127	33089548	2979	+	.	ID="TTAA6_AP";Tend="430";Tstart="1";shortTE="F";uid="6c92f3f7-6d59-404e-b1d8-9ff8a34098fc"
NC_042495.1	RepeatMasker	DNA	86647608	86647833	613	+	.	ID="RND-1_FAMILY-464";TEgroup="ctg_3%7CRND-1_FAMILY-464%7C22";Tend="1396";Tstart="962";shortTE="F";uid="e8aa4b6e-e4c5-43a6-a1d9-e877a8368511"
NC_042495.1	RepeatMasker	LINE/R2-NeSL	61717192	61717788	2701	+	.	ID="UTOPIA-1_API";Tend="2271";Tstart="1659";shortTE="F";uid="35a05b76-90c7-4283-bcee-9f0154e6f37f"
NC_042495.1	RepeatMasker	DNA	58770036	58770621	3665	+	.	ID="RND-5_FAMILY-3376";Tend="1475";Tstart="898";shortTE="F";uid="5e389c67-9f64-4c6b-b617-adae9a41ab59"
NC_042495.1	RepeatMasker	DNA/Ginger-1	20559423	20559763	665	+	.	ID="RND-5_FAMILY-5803";Tend="2567";Tstart="2172";shortTE="F";uid="6e260024-4602-49bb-a678-6a5f3daca865"
NC_042495.1	RepeatMasker	Unknown	31060806	31061074	1225	+	.	ID="RND-1_FAMILY-113";Tend="1258";Tstart="983";shortTE="F";uid="771d50c8-85a4-486d-9164-7b630b6da50c"
NC_042495.1	RepeatMasker	DNA/Kolobok-E	14263779	14264005	963	+	.	ID="KOLOBOKE-3_AP";Tend="5318";Tstart="5093";shortTE="F";uid="4e3cb991-cd61-4f49-819b-1c6bfa2e88bb"
NC_042495.1	RepeatMasker	DNA	69758924	69759136	1364	+	.	ID="DNA8-7_AP";Tend="206";Tstart="1";shortTE="F";uid="6120e117-a9d7-4464-95be-5d3bc87c6f1a"
NC_042495.1	RepeatMasker	DNA	68564239	68564627	707	+	.	ID="dna4-2_ap";Tend="417";Tstart="1";shortTE="F";uid="004ebd4f-6412-4377-8eb9-bd546d002151"
NC_042495.1	RepeatMasker	Unknown	80000311	80000435	771	+	.	ID="RND-5_FAMILY-2665";Tend="1911";Tstart="1775";shortTE="F";uid="5cf9bd97-f3a3-4cb8-99b3-4b4037d988a5"
NC_042495.1	RepeatMasker	Retroposon?	60456764	60457041	520	+	.	ID="RND-5_FAMILY-2567";Tend="1648";Tstart="1377";shortTE="F";uid="072f1aad-652c-477b-bbbc-d5ba332eeafd"
NC_042495.1	RepeatMasker	DNA/hAT?	95874424	95874542	400	+	.	ID="RND-6_FAMILY-245";Tend="1628";Tstart="1502";shortTE="F";uid="46b65bd2-15fa-4702-b80d-52a8fb3163c1"
NC_042495.1	RepeatMasker	Unknown	49275936	49276874	6695	+	.	ID="RND-6_FAMILY-41273";Tend="1628";Tstart="654";shortTE="F";uid="ff21abc9-8e3f-4253-8983-f2385be6f73b"
NC_042495.1	RepeatMasker	DNA/hAT-Ac	10685182	10685329	519	+	.	ID="RND-5_FAMILY-1569";Tend="481";Tstart="341";shortTE="F";uid="93b06011-57c7-4887-84ae-540db6c17a64"
NC_042495.1	RepeatMasker	DNA/Ginger-1	14120173	14120966	4792	+	.	ID="rnd-6_family-1559";TEgroup="ctg_3%7Crnd-6_family-1559%7C1";Tend="2546";Tstart="1259";shortTE="F";uid="9a429342-75f7-4a88-80d8-1444bf2577d6"
NC_042495.1	RepeatMasker	DNA/TcMar-Mariner	56690173	56690656	4228	+	.	ID="RND-5_FAMILY-4998";Tend="533";Tstart="50";shortTE="F";uid="d096dfd8-452b-43f4-98fa-607dae58bd86"
NC_042495.1	RepeatMasker	LINE/R1-LOA	72189216	72189369	988	+	.	ID="RND-6_FAMILY-7558";Tend="1353";Tstart="1197";shortTE="F";uid="f632821a-1c2a-4469-abbe-a18864c3c8ae"
NC_042495.1	RepeatMasker	Unknown	81175049	81175197	493	+	.	ID="RND-1_FAMILY-240";Tend="1099";Tstart="942";shortTE="F";uid="2cd855fb-7278-4542-8240-d15127b2d36a"
NC_042495.1	RepeatMasker	DNA	12727457	12727816	1306	+	.	ID="RND-6_FAMILY-8931";Tend="1225";Tstart="865";shortTE="F";uid="827990bf-a58a-4f40-b905-5333be793f4b"
NC_042495.1	RepeatMasker	Unknown	100365411	100367706	13227	+	.	ID="RND-6_FAMILY-1706";Tend="2654";Tstart="454";shortTE="F";uid="5a2f4a90-0322-484e-8351-377842774d5f"
NC_042495.1	RepeatMasker	DNA/hAT-Tip100	96222955	96223126	1337	+	.	ID="DNA8-113_AP";Tend="169";Tstart="1";shortTE="F";uid="e83ccec9-38f4-4d33-982b-6aca4d0c4eaf"
NC_042495.1	RepeatMasker	DNA	29826416	29827043	2920	+	.	ID="dna4-3_ap";Tend="634";Tstart="3";shortTE="F";uid="2fa91a22-ab65-4000-8be9-904e4266923b"
NC_042495.1	RepeatMasker	DNA/hAT-Ac	31120431	31120576	594	+	.	ID="DNA8-11_AP";Tend="147";Tstart="1";shortTE="F";uid="83d7753e-8788-4777-b4be-168bf7e05502"
NC_042495.1	RepeatMasker	DNA/Ginger-1	3750133	3750419	744	+	.	ID="RND-6_FAMILY-22402";Tend="1242";Tstart="961";shortTE="F";uid="bd60c37b-37d4-41d2-8002-2c0ef8f0ef20"
NC_042495.1	RepeatMasker	RC/Helitron	16864645	16864832	836	+	.	ID="RND-1_FAMILY-0";Tend="833";Tstart="644";shortTE="F";uid="23c1c588-d11d-448d-a8fc-cf57ee5ee0c1"
NC_042495.1	RepeatMasker	DNA/hAT-hAT19	75294085	75294213	557	+	.	ID="RND-1_FAMILY-548";Tend="1565";Tstart="1430";shortTE="F";uid="f2b72678-6d94-4f1c-8030-58cd2c8492ab"
NC_042495.1	RepeatMasker	DNA	117645765	117646418	2334	+	.	ID="RND-6_FAMILY-8862";Tend="1836";Tstart="1202";shortTE="F";uid="fa18baa5-e61d-4ce7-9061-d9346488d194"
NC_042495.1	RepeatMasker	DNA/Ginger-1	30379643	30380151	3352	+	.	ID="RND-6_FAMILY-14973";Tend="1492";Tstart="963";shortTE="F";uid="6f9915e5-0963-46de-8632-ceda41145657"
NC_042495.1	RepeatMasker	DNA	37566473	37567558	8555	+	.	ID="RND-6_FAMILY-7526";Tend="1391";Tstart="314";shortTE="F";uid="d0001cf7-464f-4ef5-968d-60d282ec45ff"
NC_042495.1	RepeatMasker	DNA/Sola-1	22531617	22531748	797	+	.	ID="SOLA1-5_AP";Tend="138";Tstart="2";shortTE="F";uid="aebf21d5-ddf2-45df-86c0-20597c975192"
NC_042495.1	RepeatMasker	LINE/I-Jockey	99819606	99820049	523	+	.	ID="RND-6_FAMILY-40369";Tend="1372";Tstart="929";shortTE="F";uid="07106b22-0ed6-4426-b126-b8b33c501d64"
NC_042495.1	RepeatMasker	DNA/Kolobok-E	88161792	88162265	754	+	.	ID="rnd-6_family-15442";Tend="2179";Tstart="1656";shortTE="F";uid="0b1e1484-73ed-4acd-9182-510f521b4a30"
NC_042495.1	RepeatMasker	DNA/Maverick	104203213	104203398	554	+	.	ID="RND-6_FAMILY-4148";Tend="1892";Tstart="1716";shortTE="F";uid="db59ca54-cd8d-4cc5-ac23-2767f43702b1"
NC_042495.1	RepeatMasker	RC/Helitron	34334015	34334154	731	+	.	ID="RND-6_FAMILY-7990";Tend="1647";Tstart="1506";shortTE="F";uid="234fcec0-d0ae-4f04-9ca9-bf5597335521"
NC_042495.1	RepeatMasker	DNA/hAT-Ac	96689125	96689580	2199	+	.	ID="DNA8-54_AP";Tend="565";Tstart="1";shortTE="F";uid="780a6a6c-fb07-4be3-82f6-1cd16b8fb28c"
NC_042495.1	RepeatMasker	DNA/Kolobok-E	48033983	48034119	624	+	.	ID="RND-6_FAMILY-6865";Tend="619";Tstart="492";shortTE="F";uid="bf1ce988-4828-4d30-a912-727598adf060"
NC_042495.1	RepeatMasker	DNA/Ginger-1	63329870	63330559	5282	+	.	ID="RND-5_FAMILY-5803";Tend="2135";Tstart="1448";shortTE="F";uid="a446445f-049e-41ce-8dd9-4ed322d5c77a"
NC_042495.1	RepeatMasker	DNA/Ginger-1	97485351	97485499	999	+	.	ID="RND-6_FAMILY-51198";Tend="2539";Tstart="2403";shortTE="F";uid="381bf84a-04d1-4e75-a99e-9f6851553791"
NC_042495.1	RepeatMasker	DNA/Ginger-1	115652823	115654181	7822	+	.	ID="RND-6_FAMILY-9672";Tend="2281";Tstart="826";shortTE="F";uid="33fd4c3c-7561-4e8f-8bd3-8769f7c6c6a7"
NC_042495.1	RepeatMasker	Retroposon?	29058079	29058347	899	+	.	ID="RND-6_FAMILY-37847";Tend="276";Tstart="1";shortTE="F";uid="eba029c4-c40d-4700-853d-b511a6b1e2a7"
NC_042495.1	RepeatMasker	DNA	104926035	104926146	430	+	.	ID="TTAA18B_AP";Tend="112";Tstart="1";shortTE="F";uid="8d704458-a47f-4fe4-9aaa-fa134405f919"
NC_042495.1	RepeatMasker	DNA/hAT-hAT19	37288749	37289354	4453	+	.	ID="DNA8-64_AP";Tend="622";Tstart="1";shortTE="F";uid="72124fd1-baba-4579-8e63-29596eda2867"
NC_042495.1	RepeatMasker	DNA/hAT-Charlie	117972517	117972934	770	+	.	ID="RND-6_FAMILY-6469";Tend="485";Tstart="46";shortTE="F";uid="0afba3f6-7cdb-4407-8202-0fbd9dfd8664"
NC_042495.1	RepeatMasker	Retroposon?	69167634	69167797	445	+	.	ID="RND-6_FAMILY-8413";Tend="1344";Tstart="1197";shortTE="F";uid="b808dc02-f23e-4e16-b47d-d976afe353d2"
NC_042495.1	RepeatMasker	DNA/Ginger-1	30465720	30465845	546	+	.	ID="RND-6_FAMILY-14973";Tend="1488";Tstart="1361";shortTE="F";uid="beee73ff-f59c-49e1-ac71-40e7a7f8f310"
NC_042495.1	RepeatMasker	DNA/hAT-Tip100	99242055	99242197	432	+	.	ID="DNA8-63_AP";Tend="144";Tstart="1";shortTE="F";uid="becff656-cf51-41b8-8069-589fe495e132"
NC_042495.1	RepeatMasker	DNA/TcMar-Tc1	64593935	64594116	574	+	.	ID="mariner-n22_ag";Tend="1324";Tstart="1163";shortTE="F";uid="0b101ba2-f848-4eba-ac15-e70ffcbf5085"
NC_042495.1	RepeatMasker	DNA/hAT-Tip100	14978503	14978849	996	+	.	ID="RND-5_FAMILY-4890";TEgroup="ctg_3%7CRND-5_FAMILY-4890%7C1";Tend="1554";Tstart="64";shortTE="F";uid="765e511a-31a9-4cf1-89be-80ec0501c6b1"
NC_042495.1	RepeatMasker	DNA/hAT	92370847	92371113	799	+	.	ID="RND-5_FAMILY-3661";Tend="1258";Tstart="1003";shortTE="F";uid="8c603da3-6186-4f90-a3cc-67aab7caa9bb"
NC_042495.1	RepeatMasker	DNA/Ginger-1	42440354	42441430	7557	+	.	ID="rnd-5_family-5803";Tend="2489";Tstart="1512";shortTE="F";uid="bc44773f-2a7b-4581-8ad6-ee78c09de5a0"
NC_042495.1	RepeatMasker	DNA	26415912	26416186	875	+	.	ID="RND-5_FAMILY-3404";Tend="961";Tstart="677";shortTE="F";uid="9c4ad808-ddf6-41b9-80bd-e9c8273cafa1"
NC_042495.1	RepeatMasker	DNA/Kolobok-E	79089365	79089653	1501	+	.	ID="RND-6_FAMILY-829";Tend="1206";Tstart="908";shortTE="F";uid="1a1fa41e-6551-41b1-b25d-82ed3e59a3e3"
NC_042495.1	RepeatMasker	DNA/hAT-Tip100	23247744	23247978	601	+	.	ID="RND-6_FAMILY-26813";Tend="1867";Tstart="1640";shortTE="F";uid="3e9d783e-5d96-482c-a354-8e8fea23722a"
NC_042495.1	RepeatMasker	Retroposon?	29781335	29782026	5687	+	.	ID="SINE2-2_AP";Tend="687";Tstart="1";shortTE="F";uid="11121011-fa4b-4a88-8af4-13a036b0721b"
NC_042495.1	RepeatMasker	Retroposon?	85650907	85651477	2399	+	.	ID="RND-6_FAMILY-11842";Tend="1338";Tstart="812";shortTE="F";uid="3aaa02c9-699b-488b-a798-25d51e8068bc"
NC_042495.1	RepeatMasker	RC/Helitron	3422699	3423061	984	+	.	ID="RND-5_FAMILY-1022";Tend="1252";Tstart="906";shortTE="F";uid="0d641118-f29b-48a8-955c-bc09437eb102"
NC_042495.1	RepeatMasker	RC/Helitron	100531578	100531879	789	+	.	ID="RND-6_FAMILY-3340";TEgroup="ctg_3%7CRND-6_FAMILY-3340%7C4";Tend="840";Tstart="635";shortTE="T";uid="3a84fcd3-651d-41b8-9bc5-aedb9a36894e"
NC_042495.1	RepeatMasker	DNA	88284411	88284619	1018	+	.	ID="DNA8-59_AP";Tend="217";Tstart="18";shortTE="F";uid="cd802ae2-0875-475a-81f9-68bd62735db9"
NC_042495.1	RepeatMasker	Unknown	80042235	80042649	3027	+	.	ID="RND-1_FAMILY-152";Tend="1392";Tstart="984";shortTE="F";uid="351d7262-ae85-41d9-914f-d6b42b90c41b"
NC_042495.1	RepeatMasker	DNA	13702345	13702785	2371	+	.	ID="TTAA7_AP";Tend="434";Tstart="1";shortTE="F";uid="a2adca58-f0ba-43f0-b250-33469d4c18d6"
NC_042495.1	RepeatMasker	DNA/TcMar-Tc1	54809116	54809316	423	+	.	ID="MARINER-N12_RPR";Tend="460";Tstart="247";shortTE="F";uid="345343ed-fa34-47bf-8a18-0e7cc7f6a89c"
NC_042495.1	RepeatMasker	RC/Helitron	37790300	37791192	1982	+	.	ID="RND-6_FAMILY-32908";Tend="1472";Tstart="562";shortTE="F";uid="8ab76c59-82dd-428a-afd5-a900d5b57879"
NC_042495.1	RepeatMasker	DNA/hAT-Tip100	35860791	35861065	616	+	.	ID="RND-6_FAMILY-4976";Tend="736";Tstart="457";shortTE="F";uid="acf52b85-6fa0-4286-b3c2-6f8a953cf20c"
NC_042495.1	RepeatMasker	LINE/CR1	9433190	9433615	549	+	.	ID="RND-5_FAMILY-2096";Tend="1721";Tstart="1290";shortTE="F";uid="560edac7-984b-47d9-a677-8d727b59a06a"
NC_042495.1	RepeatMasker	DNA/Ginger-1	93372898	93374332	7952	+	.	ID="RND-6_FAMILY-51198";Tend="2546";Tstart="1158";shortTE="F";uid="a7cc5217-4098-4348-9eb0-c28631a61ab6"
NC_042495.1	RepeatMasker	DNA	59753255	59753424	642	+	.	ID="DNA-TTAA-1_AP";Tend="423";Tstart="278";shortTE="F";uid="331e8e3f-87f3-47dd-b5d3-73d6f80fecf9"
NC_042495.1	RepeatMasker	LINE/I	43597957	43598174	424	+	.	ID="RND-6_FAMILY-8350";Tend="952";Tstart="738";shortTE="F";uid="6956fde5-5213-4c0f-b6cd-8f5645ecb988"
NC_042495.1	RepeatMasker	Retroposon?	19722435	19722589	1041	+	.	ID="RND-6_FAMILY-8413";Tend="1624";Tstart="1469";shortTE="F";uid="167b15bb-8fb9-408e-8a53-eddfc1d30cd7"
NC_042495.1	RepeatMasker	Unknown	77862337	77863053	4906	+	.	ID="RND-1_FAMILY-58";Tend="1650";Tstart="942";shortTE="F";uid="646c80da-824b-4cb6-914f-38da9d32b682"
NC_042495.1	RepeatMasker	DNA/hAT-Tip100	116529990	116530120	617	+	.	ID="RND-5_FAMILY-16506";Tend="1045";Tstart="931";shortTE="F";uid="986ab023-c4a6-4186-af30-d9f7d5b3769a"
NC_042495.1	RepeatMasker	DNA/hAT	27683252	27683405	761	+	.	ID="RND-5_FAMILY-4193";Tend="438";Tstart="279";shortTE="F";uid="6e488a37-db43-4abb-8678-fbce2a4d65ef"
NC_042495.1	RepeatMasker	DNA/Ginger	74823666	74824313	2329	+	.	ID="RND-6_FAMILY-2771";Tend="1997";Tstart="1337";shortTE="F";uid="d69364ee-4bde-4528-b5d9-4430ccc5ed86"
NC_042495.1	RepeatMasker	Retroposon?	79838720	79838859	440	+	.	ID="RND-5_FAMILY-4209";Tend="1316";Tstart="1179";shortTE="F";uid="3fb433e9-923f-47cd-a000-1b46beaee620"
NC_042495.1	RepeatMasker	DNA/hAT-Charlie	118875975	118876163	1612	+	.	ID="DNA8-34_AP";Tend="194";Tstart="1";shortTE="F";uid="89d47ce3-b0ab-4170-8c5f-f487ec9f6ba0"
NC_042495.1	RepeatMasker	DNA/hAT-Ac	20191313	20191856	4020	+	.	ID="DNA8-14_AP";Tend="515";Tstart="1";shortTE="F";uid="ac32b2af-c43f-4241-9a6a-497eedd0f764"
NC_042495.1	RepeatMasker	Unknown	18067274	18067496	1871	+	.	ID="RND-4_FAMILY-1940";Tend="1154";Tstart="931";shortTE="F";uid="79c37f4e-4f39-4808-9c8d-c566fcb1a782"
NC_042495.1	RepeatMasker	DNA/hAT-Tip100	106738515	106738666	760	+	.	ID="DNA8-65_AP";Tend="168";Tstart="1";shortTE="F";uid="30eee6d0-bc3b-4fac-9d7b-c3244e3c0c2b"
NC_042495.1	RepeatMasker	DNA	99767500	99767867	1186	+	.	ID="DNAX-2_AP";TEgroup="ctg_3%7CDNAX-2_AP%7C14";Tend="467";Tstart="1";shortTE="F";uid="54019358-277b-46f1-a8ed-df117aa248c2"
NC_042495.1	RepeatMasker	Retroposon?	43950848	43950996	1169	+	.	ID="RND-5_FAMILY-836";Tend="752";Tstart="606";shortTE="F";uid="d1e7db5f-4279-4af5-ae2b-45f4bb849777"
NC_042495.1	RepeatMasker	Unknown	29105066	29105932	5271	+	.	ID="RND-6_FAMILY-7902";Tend="1602";Tstart="706";shortTE="F";uid="60c87768-e8d2-45c5-9b12-57865fe64ccb"
NC_042495.1	RepeatMasker	Unknown	56243631	56243957	954	+	.	ID="RND-1_FAMILY-213";Tend="1213";Tstart="898";shortTE="F";uid="15c9103b-d86c-4059-b24a-f163e343452f"
NC_042495.1	RepeatMasker	Unknown	54471342	54471709	1340	+	.	ID="RND-1_FAMILY-311";Tend="1300";Tstart="913";shortTE="F";uid="8f762db0-1037-4b59-a1db-125e944818bc"
NC_042495.1	RepeatMasker	Unknown	60834923	60835209	1532	+	.	ID="RND-1_FAMILY-399";Tend="1256";Tstart="913";shortTE="F";uid="07dfe57c-b0cf-4fb7-a9f1-ea7d22b07611"
NC_042495.1	RepeatMasker	Unknown	53464010	53464339	2067	+	.	ID="RND-6_FAMILY-17568";Tend="1336";Tstart="1010";shortTE="F";uid="95be2b10-009f-49cd-bc65-87720ffa9a94"
NC_042495.1	RepeatMasker	Unknown	42525580	42525925	761	+	.	ID="RND-1_FAMILY-64";TEgroup="ctg_3%7CRND-1_FAMILY-64%7C1";Tend="1221";Tstart="902";shortTE="F";uid="c0c7b723-3f62-4ffb-b3ef-a3401d7d0a88"
NC_042495.1	RepeatMasker	DNA/Ginger-1	107663968	107664089	903	+	.	ID="RND-6_FAMILY-20286";Tend="1188";Tstart="1069";shortTE="F";uid="0221e9f8-37e8-45db-9430-45c8cf2b9ffb"
NC_042495.1	RepeatMasker	Retroposon	112586195	112586520	755	+	.	ID="RND-5_FAMILY-434";Tend="1328";Tstart="1018";shortTE="F";uid="49d120e1-31e8-462f-965a-6249ae3c407c"
NC_042495.1	RepeatMasker	Retroposon?	48227082	48227282	1179	+	.	ID="RND-5_FAMILY-7341";Tend="1437";Tstart="1025";shortTE="F";uid="b8889abc-a5e6-4005-aa24-b93bb305cd34"
NC_042495.1	RepeatMasker	Unknown	28476372	28476561	992	+	.	ID="RND-6_FAMILY-11179";Tend="1036";Tstart="846";shortTE="F";uid="4875af60-2bc0-4f5b-a251-96b81080e119"
NC_042495.1	RepeatMasker	Unknown	23446387	23446545	893	+	.	ID="RND-3_FAMILY-372";Tend="1293";Tstart="1118";shortTE="F";uid="46a166a1-f772-4f9d-a84e-51b47610fd2f"
NC_042495.1	RepeatMasker	RC/Helitron	9232917	9233066	474	+	.	ID="RND-4_FAMILY-667";Tend="1549";Tstart="1401";shortTE="F";uid="0d1b571e-768b-4178-96c9-5dce268839c4"
NC_042495.1	RepeatMasker	DNA/hAT-Tip100	115864905	115865655	4914	+	.	ID="RND-6_FAMILY-30502";Tend="953";Tstart="228";shortTE="F";uid="e1ead40b-b922-44b4-8d9d-802100ee9134"
NC_042495.1	RepeatMasker	Retroposon?	53082876	53082986	847	+	.	ID="RND-6_FAMILY-3042";Tend="1000";Tstart="890";shortTE="F";uid="436b2c05-af93-4bb4-a137-cb100cb68b42"
NC_042495.1	RepeatMasker	DNA/hAT-Blackjack	58052685	58052970	573	+	.	ID="RND-6_FAMILY-843";Tend="949";Tstart="673";shortTE="F";uid="7589261a-2ffc-4c37-8985-bf3110a2cc12"
NC_042495.1	RepeatMasker	LINE/R1-LOA	84966205	84966336	570	+	.	ID="RND-5_FAMILY-2367";Tend="1128";Tstart="997";shortTE="F";uid="d360a1dc-68c2-4229-afdb-40a42199d59f"
NC_042495.1	RepeatMasker	DNA/hAT-Ac	28708705	28709025	1541	+	.	ID="RND-6_FAMILY-3747";Tend="1386";Tstart="1089";shortTE="F";uid="0d225900-a893-4ca5-b6f0-d8fb687d2f76"
NC_042495.1	RepeatMasker	Unknown	65024116	65024446	2614	+	.	ID="RND-1_FAMILY-24";Tend="614";Tstart="284";shortTE="F";uid="0f8817e1-0b23-4275-9147-5d053cc2433e"
NC_042495.1	RepeatMasker	DNA/hAT	51868721	51868968	1726	+	.	ID="RND-5_FAMILY-8723";Tend="1161";Tstart="913";shortTE="F";uid="52dd5955-67dd-40db-970b-b0d72f4b1612"
NC_042495.1	RepeatMasker	DNA/hAT-Tip100	24920615	24920830	421	+	.	ID="DNA8-107_AP";TEgroup="ctg_3%7CDNA8-107_AP%7C3";Tend="702";Tstart="103";shortTE="F";uid="adc7c714-5599-4cc8-bf04-8697d66bf874"
NC_042495.1	RepeatMasker	Unknown	86696244	86696362	595	+	.	ID="RND-6_FAMILY-1741";Tend="1266";Tstart="1138";shortTE="F";uid="89edc848-17f5-4989-beb2-37a5bdc46314"
NC_042495.1	RepeatMasker	DNA/MULE-NOF	100493015	100493299	1222	+	.	ID="RND-6_FAMILY-1690";Tend="673";Tstart="408";shortTE="F";uid="13ac0d8b-457f-46ea-a840-213f389a3e6b"
NC_042495.1	RepeatMasker	DNA/MULE-MuDR	117631378	117631524	949	+	.	ID="MUDR3X_AP";Tend="2403";Tstart="2259";shortTE="F";uid="292a5f06-80f0-443d-9b68-881b93d4fead"
NC_042495.1	RepeatMasker	DNA/Ginger-1	21574756	21576317	12195	+	.	ID="RND-5_FAMILY-7031";Tend="2614";Tstart="1051";shortTE="F";uid="3246347f-36f4-4f5a-9c74-9a86c4d7cbf1"
NC_042495.1	RepeatMasker	DNA	118167938	118168188	1065	+	.	ID="RND-5_FAMILY-11413";Tend="2207";Tstart="1976";shortTE="F";uid="a2a1936b-a6b5-4464-9c52-0ccb303abfde"
NC_042495.1	RepeatMasker	DNA/Ginger-1	33967574	33967815	1798	+	.	ID="RND-6_FAMILY-51198";Tend="2570";Tstart="2318";shortTE="F";uid="af4ec705-1b0c-4583-a28a-977d90437159"
NC_042495.1	RepeatMasker	Unknown	5500676	5501371	4497	+	.	ID="RND-6_FAMILY-9844";Tend="1607";Tstart="889";shortTE="F";uid="a75e970a-e05b-4d6e-abdc-1602295d714b"
NC_042495.1	RepeatMasker	DNA	19507072	19507286	920	+	.	ID="TTAA2C_AP";Tend="200";Tstart="1";shortTE="F";uid="79a231c2-6042-4c25-a13e-1a66873a2efa"
NC_042495.1	RepeatMasker	DNA/Kolobok-E	23865310	23865521	1294	+	.	ID="RND-6_FAMILY-15442";Tend="1895";Tstart="1675";shortTE="F";uid="ca6d0fd3-0f4a-4254-ae25-c7e95c4723fa"
NC_042495.1	RepeatMasker	DNA/TcMar-Pogo	66064506	66064611	410	+	.	ID="RND-1_FAMILY-150";Tend="1652";Tstart="1543";shortTE="F";uid="edecd6af-71a7-45af-8300-c49e8e830154"
NC_042495.1	RepeatMasker	Unknown	31823235	31823426	714	+	.	ID="RND-1_FAMILY-12";Tend="1112";Tstart="932";shortTE="F";uid="ed02e758-dd75-4634-9e17-3af8b152a84d"
NC_042495.1	RepeatMasker	DNA/hAT-Ac	26929357	26930226	732	+	.	ID="RND-4_FAMILY-1380";TEgroup="ctg_3%7CRND-4_FAMILY-1380%7C7";Tend="1544";Tstart="235";shortTE="F";uid="bb2883c0-35ce-4770-a089-5b2e89cbb712"
NC_042495.1	RepeatMasker	RC/Helitron	47569976	47570473	2133	+	.	ID="RND-4_FAMILY-667";Tend="1311";Tstart="917";shortTE="F";uid="78d4de1e-178f-466f-968e-a621116fb5dc"
NC_042495.1	RepeatMasker	DNA/hAT?	72165051	72165159	737	+	.	ID="RND-6_FAMILY-11704";Tend="1022";Tstart="905";shortTE="F";uid="abc10fc5-78f5-44f7-bbb6-d3565e7008eb"
NC_042495.1	RepeatMasker	Unknown	78824818	78825219	2084	+	.	ID="RND-1_FAMILY-12";Tend="1342";Tstart="914";shortTE="F";uid="2c345c31-aaab-4f42-a459-9235d57056a1"
NC_042495.1	RepeatMasker	DNA/Ginger-1	16089007	16089190	945	+	.	ID="RND-6_FAMILY-9672";Tend="978";Tstart="794";shortTE="F";uid="4c7d2aa8-0f42-4da0-b22f-45249eca1c64"
NC_042495.1	RepeatMasker	Unknown	108950082	108950333	2169	+	.	ID="RND-1_FAMILY-81";Tend="756";Tstart="505";shortTE="F";uid="4da7247d-df6f-4062-871d-d4dee91ebd4d"
NC_042495.1	RepeatMasker	DNA/TcMar-Tigger	106429397	106429718	1093	+	.	ID="RND-6_FAMILY-12422";Tend="1239";Tstart="927";shortTE="F";uid="dcd79214-6007-4ed9-aff2-ac17940dd50e"
NC_042495.1	RepeatMasker	Unknown	42073479	42073709	925	+	.	ID="RND-3_FAMILY-73";Tend="1173";Tstart="932";shortTE="F";uid="b7bee292-0fab-4bf4-8ecb-fc14e6d2442d"
NC_042495.1	RepeatMasker	Unknown	53714561	53714809	714	+	.	ID="RND-3_FAMILY-73";Tend="1181";Tstart="931";shortTE="F";uid="38f07784-b469-4958-8c7f-0206f912e00a"
NC_042495.1	RepeatMasker	DNA/hAT-hAT19	1038316	1038688	1544	+	.	ID="HAT-N13_AP";Tend="366";Tstart="1";shortTE="F";uid="0841485d-eb01-4f61-95bf-74d5ffed7484"
NC_042495.1	RepeatMasker	DNA/hAT-Ac	23932575	23934673	8484	+	.	ID="RND-1_FAMILY-290";Tend="2817";Tstart="738";shortTE="F";uid="cb3622eb-7b29-4cac-97f7-f35b54b5841c"
NC_042495.1	RepeatMasker	DNA/Sola-1	119157105	119157342	1737	+	.	ID="DNA4-4_AP";Tend="239";Tstart="1";shortTE="F";uid="b5ba28f6-a659-4fdd-85f7-1734a248f3b5"
NC_042495.1	RepeatMasker	Retroposon?	105489492	105489662	588	+	.	ID="RND-6_FAMILY-6183";Tend="1012";Tstart="842";shortTE="F";uid="1f94f6f1-221a-42ea-9e90-bb87490ad146"
NC_042495.1	RepeatMasker	Unknown	38962155	38962768	3511	+	.	ID="RND-1_FAMILY-63";Tend="1421";Tstart="819";shortTE="F";uid="d4194dc4-7dea-4610-905b-14d57ec0277a"
NC_042495.1	RepeatMasker	Unknown	69790496	69790744	924	+	.	ID="RND-5_FAMILY-1523";Tend="1104";Tstart="866";shortTE="F";uid="001804d7-a942-4dcb-b6eb-1660f72fd39b"
NC_042495.1	RepeatMasker	Unknown	87544816	87545064	1386	+	.	ID="RND-6_FAMILY-6823";Tend="1472";Tstart="1223";shortTE="F";uid="4b0f2aec-da46-400d-b872-c79fc7ea0af4"
NC_042495.1	RepeatMasker	DNA/Ginger-1	97958594	97958746	1015	+	.	ID="RND-6_FAMILY-51198";Tend="2102";Tstart="1920";shortTE="F";uid="b5c2ed7b-ad88-4fa7-93a3-31437b519c74"
NC_042495.1	RepeatMasker	DNA/Ginger-1	60245938	60246447	2814	+	.	ID="RND-6_FAMILY-3871";Tend="1423";Tstart="845";shortTE="F";uid="98aec712-93e5-454e-a7e8-1c74c44e00c6"
NC_042495.1	RepeatMasker	DNA/Kolobok-E	12912008	12912415	2170	+	.	ID="RND-6_FAMILY-15442";Tend="2068";Tstart="1652";shortTE="F";uid="9c0532b0-c1a0-40b5-a669-2d76542a667f"
NC_042495.1	RepeatMasker	Unknown	104575272	104575823	2886	+	.	ID="RND-4_FAMILY-1314";Tend="1489";Tstart="833";shortTE="F";uid="d0a98654-8ac2-436c-88c3-90efbc5ec48b"
NC_042495.1	RepeatMasker	DNA/hAT-hATm	22385827	22386344	3422	+	.	ID="RND-6_FAMILY-5163";Tend="1429";Tstart="930";shortTE="F";uid="9bd1e284-3eba-4a20-b54f-aaf2e92bb4c8"
NC_042495.1	RepeatMasker	Unknown	84384639	84385154	1994	+	.	ID="RND-6_FAMILY-121";Tend="1808";Tstart="1299";shortTE="F";uid="47866935-00e8-43c9-9eb0-249254912d20"
NC_042495.1	RepeatMasker	DNA/hAT-Charlie	64543856	64545916	15019	+	.	ID="RND-6_FAMILY-15965";Tend="2013";Tstart="11";shortTE="F";uid="45d993cd-4bb9-43b2-a7ff-786b9b3a8577"
NC_042495.1	RepeatMasker	DNA/hAT-Tip100	6876910	6877252	962	+	.	ID="RND-6_FAMILY-8821";Tend="749";Tstart="411";shortTE="F";uid="d90c50a6-e2dd-4387-ac54-1e13dd7b16ed"
NC_042495.1	RepeatMasker	DNA/hAT-Tip100	3553099	3553294	1204	+	.	ID="RND-6_FAMILY-27614";Tend="838";Tstart="634";shortTE="F";uid="45231355-93fb-49bc-9b45-7313009e20db"
NC_042495.1	RepeatMasker	Unknown	107691589	107691820	529	+	.	ID="RND-1_FAMILY-240";TEgroup="ctg_3%7CRND-1_FAMILY-240%7C1";Tend="1078";Tstart="977";shortTE="T";uid="cdc86e14-715e-41f6-b141-24cbba753c08"
NC_042495.1	RepeatMasker	DNA/TcMar-Pogo	19844084	19844250	618	+	.	ID="RND-5_FAMILY-1128";Tend="1203";Tstart="1022";shortTE="F";uid="62f85f6d-5c86-46dd-8d7f-54aa09392cc2"
NC_042495.1	RepeatMasker	Unknown	8327770	8327910	564	+	.	ID="RND-6_FAMILY-9844";Tend="1567";Tstart="1387";shortTE="F";uid="f53f36d7-d6e0-4fc4-9a88-00f55029f180"
NC_042495.1	RepeatMasker	Unknown	29371790	29371943	931	+	.	ID="RND-1_FAMILY-90";Tend="776";Tstart="560";shortTE="F";uid="d52c2653-2bcd-4d51-92c5-03efe02c2456"
NC_042495.1	RepeatMasker	Retroposon?	82860036	82860227	725	+	.	ID="RND-6_FAMILY-1362";Tend="767";Tstart="544";shortTE="F";uid="d0df0ef2-7d25-4cb7-a46c-42a97f43c191"
NC_042495.1	RepeatMasker	DNA	27461384	27461485	437	+	.	ID="RND-6_FAMILY-12192";Tend="254";Tstart="144";shortTE="F";uid="214a5e3f-1b97-4355-be75-cea577ba28e0"
NC_042495.1	RepeatMasker	DNA/Kolobok-E	67190872	67191396	1497	+	.	ID="RND-6_FAMILY-11505";Tend="1118";Tstart="523";shortTE="F";uid="9f704bac-f445-4d01-a12d-4417da431d78"
NC_042495.1	RepeatMasker	RC/Helitron	22449299	22449761	2191	+	.	ID="RND-6_FAMILY-3340";Tend="1583";Tstart="1156";shortTE="F";uid="c76b6345-f870-4d89-b95a-85a67dc65fa8"
NC_042495.1	RepeatMasker	DNA	45921670	45921925	936	+	.	ID="RND-6_FAMILY-4150";Tend="377";Tstart="126";shortTE="F";uid="991f1ee5-9638-469e-9fe5-6a5e7e46beb1"
NC_042495.1	RepeatMasker	DNA/hAT-hAT19	3845477	3845810	631	+	.	ID="HAT-4_LMI";Tend="1305";Tstart="975";shortTE="F";uid="cfc9e82f-58dd-49b6-b66d-a807b653f9f7"
NC_042495.1	RepeatMasker	DNA	1316032	1316185	1107	+	.	ID="dna3-1_ap";Tend="126";Tstart="1";shortTE="F";uid="5b1dc8ba-a29b-4df6-a586-52332f562ff9"
NC_042495.1	RepeatMasker	DNA	6597700	6598011	2053	+	.	ID="TTAA6_AP";Tend="431";Tstart="124";shortTE="F";uid="d9b909f1-81bb-438c-ae60-660ff7e08913"
NC_042495.1	RepeatMasker	DNA/hAT-Tip100	58517606	58517834	1243	+	.	ID="RND-6_FAMILY-11170";Tend="1098";Tstart="854";shortTE="F";uid="6370f802-8501-466e-a880-dcc8e452ba08"
NC_042495.1	RepeatMasker	Unknown	73350071	73350962	6638	+	.	ID="RND-6_FAMILY-181";Tend="1738";Tstart="855";shortTE="F";uid="adb1f730-057e-4788-a6be-335886fa4138"
NC_042495.1	RepeatMasker	Retroposon?	35558455	35558561	2029	+	.	ID="RND-5_FAMILY-14760";TEgroup="ctg_3%7CRND-5_FAMILY-14760%7C4";Tend="1266";Tstart="783";shortTE="F";uid="0294e0cf-ae36-455a-8ede-201aa277f243"
NC_042495.1	RepeatMasker	DNA/Kolobok-E	10477122	10477267	498	+	.	ID="RND-4_FAMILY-151";Tend="2037";Tstart="1883";shortTE="F";uid="323c1416-10d3-469a-b3c3-565884b848b7"
NC_042495.1	RepeatMasker	DNA/Ginger-1	24732713	24733909	6773	+	.	ID="rnd-5_family-5803";Tend="1997";Tstart="829";shortTE="F";uid="d976e4de-dd78-4fc2-8c23-a3d279e897e8"
NC_042495.1	RepeatMasker	Unknown	86162084	86162364	2308	+	.	ID="RND-1_FAMILY-349";Tend="1112";Tstart="824";shortTE="F";uid="de90bf25-e6b7-4358-a4d8-cfe8be2c2526"
NC_042495.1	RepeatMasker	DNA/hAT-Tip100	98941121	98941269	527	+	.	ID="DNA8-6_AP";Tend="172";Tstart="1";shortTE="F";uid="b61881e3-7cc2-450f-9fd7-58e55b8e1768"
NC_042495.1	RepeatMasker	DNA/Ginger-1	37001272	37001420	461	+	.	ID="RND-6_FAMILY-21700";Tend="1337";Tstart="1195";shortTE="F";uid="e49a78a2-1e59-4765-a50a-5841043d60e0"
NC_042495.1	RepeatMasker	Unknown	88706021	88706307	1084	+	.	ID="RND-6_FAMILY-17028";Tend="1148";Tstart="855";shortTE="F";uid="f4d06a59-3b2c-4988-9333-a7602c7be80d"
NC_042495.1	RepeatMasker	Unknown	45392301	45392510	592	+	.	ID="RND-5_FAMILY-142";Tend="1328";Tstart="1134";shortTE="F";uid="dc8ce443-4197-498b-ae4f-e80b20ab74c0"
NC_042495.1	RepeatMasker	LINE/L2	10621691	10622096	1598	+	.	ID="RND-6_FAMILY-16300";Tend="1818";Tstart="1451";shortTE="F";uid="db9d8084-af56-4330-b024-b9b23d2711dd"
NC_042495.1	RepeatMasker	RC/Helitron	79451992	79452209	711	+	.	ID="RND-4_FAMILY-831";Tend="1597";Tstart="1423";shortTE="F";uid="debbba83-a92f-4f71-b9e7-b66efe4818e9"
NC_042495.1	RepeatMasker	DNA/Ginger-1	19379141	19379274	481	+	.	ID="RND-6_FAMILY-22402";Tend="962";Tstart="847";shortTE="F";uid="54e96042-cce4-4936-8b33-ae0cdf702719"
NC_042495.1	RepeatMasker	DNA/hAT-Tip100	32975775	32976367	3545	+	.	ID="RND-1_FAMILY-101";Tend="1856";Tstart="1252";shortTE="F";uid="9525bb42-32cb-4ce7-8620-6fb545f9f800"
NC_042495.1	RepeatMasker	DNA/hAT-Ac	18415418	18415725	918	+	.	ID="RND-5_FAMILY-3706";Tend="2624";Tstart="2298";shortTE="F";uid="721718ea-0dab-47d9-959f-2bb8302b2d5b"
NC_042495.1	RepeatMasker	DNA/Ginger-1	100456624	100457319	2849	+	.	ID="RND-6_FAMILY-20286";Tend="1895";Tstart="1182";shortTE="F";uid="7f8ac26c-8043-4c50-9778-3b24c66eebe0"
NC_042495.1	RepeatMasker	Unknown	47371114	47371293	466	+	.	ID="RND-6_FAMILY-2011";Tend="1986";Tstart="1812";shortTE="F";uid="4a46f429-7123-44bf-b761-902e4e8341ec"
NC_042495.1	RepeatMasker	DNA/hAT	55841632	55842062	438	+	.	ID="DNA8-1_AP";Tend="504";Tstart="103";shortTE="F";uid="fdffece3-426d-4c84-97f5-c81356172e23"
NC_042495.1	RepeatMasker	DNA	53204515	53204678	1135	+	.	ID="DNA3-8_AP";Tend="350";Tstart="181";shortTE="F";uid="4afee7ce-fece-4645-a9c0-a65bbd518db5"
NC_042495.1	RepeatMasker	DNA	8319051	8319165	892	+	.	ID="DNA3-1_AP";Tend="126";Tstart="1";shortTE="F";uid="134e3aad-b8aa-40ac-b51b-e970ebe88b4c"
NC_042495.1	RepeatMasker	DNA/hAT-hAT19	17602784	17604302	3177	+	.	ID="RND-6_FAMILY-606";TEgroup="ctg_3%7CRND-6_FAMILY-606%7C1";Tend="1450";Tstart="46";shortTE="F";uid="bb63d163-ab06-44a3-ba1f-2321184c4f2a"
NC_042495.1	RepeatMasker	LTR/Copia	23929201	23930132	7172	+	.	ID="RND-6_FAMILY-1983";Tend="2774";Tstart="1824";shortTE="F";uid="e6870a2f-bc53-40f5-9b88-f12942d63479"
NC_042495.1	RepeatMasker	DNA	105677663	105678396	3594	+	.	ID="DNA4-2_AP";Tend="769";Tstart="1";shortTE="F";uid="6824ecb6-43fc-4769-93bb-bc65c977f739"
NC_042495.1	RepeatMasker	DNA	73988696	73989102	2574	+	.	ID="RND-6_FAMILY-5201";Tend="596";Tstart="195";shortTE="F";uid="3befb5c9-de7f-47f3-969c-3f30d024dc83"
NC_042495.1	RepeatMasker	Unknown	23345256	23345681	608	+	.	ID="RND-6_FAMILY-113";TEgroup="ctg_3%7CRND-6_FAMILY-113%7C1";Tend="1097";Tstart="862";shortTE="F";uid="0a8f3edd-df34-4fd2-bc05-4ec6bb2aca69"
NC_042495.1	RepeatMasker	DNA/TcMar-Tc1	43122122	43122895	626	+	.	ID="mariner-77_hsal";Tend="1941";Tstart="1263";shortTE="F";uid="955f4dd2-92dc-4594-a672-26f1e31dbe35"
NC_042495.1	RepeatMasker	DNA/hAT	112593139	112593345	588	+	.	ID="RND-5_FAMILY-5743";Tend="1525";Tstart="1326";shortTE="F";uid="59615d35-41b1-4d3e-8169-2b60e3d1dedf"
NC_042495.1	RepeatMasker	DNA	107836228	107836660	799	+	.	ID="RND-6_FAMILY-10875";Tend="1784";Tstart="1348";shortTE="F";uid="508c4b8f-fbc1-401e-b2a1-db6342ed61af"
NC_042495.1	RepeatMasker	Retroposon?	83443284	83443709	3626	+	.	ID="RND-6_FAMILY-7552";Tend="1234";Tstart="809";shortTE="F";uid="8245cbbb-9042-42d5-b228-4dd81010bea1"
NC_042495.1	RepeatMasker	DNA	21078195	21078320	470	+	.	ID="RND-4_FAMILY-649";Tend="981";Tstart="857";shortTE="F";uid="91308fb0-b33f-4192-8bd4-1884b7d6cc6c"
NC_042495.1	RepeatMasker	Unknown	26761789	26762140	531	+	.	ID="RND-1_FAMILY-224";TEgroup="ctg_3%7CRND-1_FAMILY-224%7C1";Tend="1528";Tstart="800";shortTE="F";uid="5c514093-66f4-4e9e-b513-dfa145f958ce"
NC_042495.1	RepeatMasker	Unknown	5289550	5289937	522	+	.	ID="RND-5_FAMILY-738";TEgroup="ctg_3%7CRND-5_FAMILY-738%7C2";Tend="1727";Tstart="965";shortTE="F";uid="f2a491da-489b-40d0-8fa2-4afe7d7b4b97"
NC_042495.1	RepeatMasker	DNA/hAT	23570698	23570936	1495	+	.	ID="RND-6_FAMILY-21055";Tend="1211";Tstart="941";shortTE="F";uid="2a1e78ff-fbe5-434a-8725-602dee8f8a3d"
NC_042495.1	RepeatMasker	DNA/hAT-Ac	34125146	34126496	6749	+	.	ID="RND-1_FAMILY-125";TEgroup="ctg_3%7CRND-1_FAMILY-125%7C6";Tend="2485";Tstart="836";shortTE="F";uid="42567aa0-0125-4f04-ab7b-fcdbc15f40b6"
NC_042495.1	RepeatMasker	Unknown	114620158	114620328	1095	+	.	ID="RND-5_FAMILY-4118";Tend="1558";Tstart="1378";shortTE="F";uid="6db8b529-4849-46ff-8dbb-4518fab14bb8"
NC_042495.1	RepeatMasker	RC/Helitron	1157069	1157353	531	+	.	ID="HELITRON-3_HSAR";Tend="368";Tstart="67";shortTE="F";uid="d81003b6-4d84-4b94-a11f-5f882777a3ed"
NC_042495.1	RepeatMasker	DNA/P	54485934	54486141	660	+	.	ID="RND-6_FAMILY-10195";Tend="928";Tstart="714";shortTE="F";uid="8149f471-5396-4c30-a3d3-0d10121c7295"
NC_042495.1	RepeatMasker	Unknown	51535851	51536203	2406	+	.	ID="RND-6_FAMILY-3013";Tend="1530";Tstart="1174";shortTE="F";uid="632d4fbc-10cb-48e7-a03e-566a54c2b5b4"
NC_042495.1	RepeatMasker	DNA/hAT-Tip100	24035247	24035393	720	+	.	ID="DNA8-63_AP";Tend="168";Tstart="1";shortTE="F";uid="f89ed6e2-daba-4894-9145-0d03c3c47642"
NC_042495.1	RepeatMasker	Unknown	63832075	63832222	801	+	.	ID="RND-5_FAMILY-5347";Tend="1199";Tstart="1039";shortTE="F";uid="b3cfaa12-7b55-49c5-8cb6-15b858ca4ec2"
NC_042495.1	RepeatMasker	Retroposon?	53385961	53386077	419	+	.	ID="RND-5_FAMILY-2724";Tend="162";Tstart="42";shortTE="F";uid="6c628bab-19d9-4f6f-8229-7ff49b2e14f1"
NC_042495.1	RepeatMasker	Unknown	35675804	35675950	725	+	.	ID="RND-6_FAMILY-11152";Tend="864";Tstart="720";shortTE="F";uid="1034bded-6d68-4f27-b19a-3c0bc17a7a8e"
NC_042495.1	RepeatMasker	DNA/P	20035209	20035435	1213	+	.	ID="DNA8-26_AP";Tend="248";Tstart="2";shortTE="F";uid="8c1d4f48-cd2b-4318-ae8e-7e124540ef47"
NC_042495.1	RepeatMasker	DNA	11088815	11088930	491	+	.	ID="ttaa3c_ap";Tend="390";Tstart="275";shortTE="F";uid="a433e6ae-6dd5-4db9-abad-c3d7039cc8df"
NC_042495.1	RepeatMasker	DNA/Kolobok-E	23875777	23876078	2016	+	.	ID="RND-5_FAMILY-854";Tend="1312";Tstart="978";shortTE="F";uid="acd2a926-18d9-40d6-bb1f-2de0c618c8fd"
NC_042495.1	RepeatMasker	DNA/hAT	70537756	70537888	401	+	.	ID="DNA8-40_AP";Tend="634";Tstart="498";shortTE="F";uid="62fc1e71-3fd0-4774-b28e-78bdf34a021b"
NC_042495.1	RepeatMasker	DNA	35203449	35203559	535	+	.	ID="DNA8-88_AP";Tend="620";Tstart="508";shortTE="F";uid="6b2b3b3d-38c6-471f-a66e-3df6eac924f8"
NC_042495.1	RepeatMasker	Retroposon?	3195122	3195342	481	+	.	ID="RND-5_FAMILY-398";Tend="1848";Tstart="1647";shortTE="F";uid="13cb71ad-598d-4487-954e-d4e6f766f887"
NC_042495.1	RepeatMasker	LINE/I	47581229	47581698	808	+	.	ID="RND-5_FAMILY-13139";Tend="432";Tstart="65";shortTE="F";uid="20526faf-6076-4a26-b79a-e47305fd9dfc"
NC_042495.1	RepeatMasker	LINE/L2	109199135	109199325	438	+	.	ID="RND-5_FAMILY-3692";Tend="2044";Tstart="1835";shortTE="F";uid="52d5c7a5-21b8-473a-b58c-f9c7d8a8e520"
NC_042495.1	RepeatMasker	DNA/hAT	93842619	93842999	1487	+	.	ID="RND-6_FAMILY-45";Tend="1284";Tstart="901";shortTE="F";uid="222f7d64-9a1a-42b1-982e-8bda7d056f18"
NC_042495.1	RepeatMasker	DNA/hAT-Tip100	89752274	89752635	2051	+	.	ID="RND-5_FAMILY-1162";Tend="851";Tstart="521";shortTE="F";uid="563d8a7e-21a8-49dd-a211-950db28999a9"
NC_042495.1	RepeatMasker	Unknown	32160255	32160578	652	+	.	ID="RND-5_FAMILY-4260";Tend="964";Tstart="644";shortTE="F";uid="c182a068-6177-4e06-afd4-f2d4c798e92f"
NC_042495.1	RepeatMasker	Unknown	38413106	38413508	2129	+	.	ID="RND-5_FAMILY-7595";Tend="1356";Tstart="976";shortTE="F";uid="d6cf398b-96c3-4350-b996-2e3dfe739597"
NC_042495.1	RepeatMasker	DNA/Kolobok-E	100781569	100781998	2170	+	.	ID="RND-6_FAMILY-829";Tend="1563";Tstart="1096";shortTE="F";uid="6d8deab2-0050-442b-a6bb-832baeae3499"
NC_042495.1	RepeatMasker	DNA	424554	424769	454	+	.	ID="DNA4-2_AP";Tend="565";Tstart="358";shortTE="F";uid="1a2f2366-6816-4c55-9f25-bbda61e78e9d"
NC_042495.1	RepeatMasker	DNA/hAT-Tip100	35548698	35549161	1620	+	.	ID="RND-6_FAMILY-15988";TEgroup="ctg_3%7CRND-6_FAMILY-15988%7C1";Tend="1508";Tstart="922";shortTE="F";uid="0e55aec7-938d-43f4-94dc-99642d11c4a1"
NC_042495.1	RepeatMasker	DNA/hAT-Tip100	59594294	59594400	573	+	.	ID="rnd-6_family-7551";Tend="1155";Tstart="1062";shortTE="F";uid="473066b9-1c29-4403-ade9-e256e97e33fb"
NC_042495.1	RepeatMasker	DNA/hAT?	48146950	48147168	774	+	.	ID="RND-5_FAMILY-2860";Tend="1666";Tstart="1456";shortTE="F";uid="596a17a6-30d6-4373-a519-ee0c0c96f4ea"
NC_042495.1	RepeatMasker	RC/Helitron	47390445	47390585	775	+	.	ID="HELITRON-N1_PXU";Tend="152";Tstart="4";shortTE="F";uid="d15b3884-190e-41c0-b05c-d72d25541682"
NC_042495.1	RepeatMasker	DNA/TcMar-m44?	54247143	54247305	679	+	.	ID="DNA4-9C_AP";Tend="162";Tstart="1";shortTE="F";uid="7f06e1eb-3f80-4514-a646-7f6fdddce622"
NC_042495.1	RepeatMasker	DNA/hAT-Tip100	21569889	21570866	1392	+	.	ID="RND-6_FAMILY-25633";TEgroup="ctg_3%7CRND-6_FAMILY-25633%7C1";Tend="1553";Tstart="785";shortTE="F";uid="8fdcc588-5480-44cd-b25f-6d11bfc18123"
NC_042495.1	RepeatMasker	DNA/hAT-Tip100	25539314	25540251	7492	+	.	ID="RND-1_FAMILY-337";Tend="1137";Tstart="194";shortTE="F";uid="0526ad4c-59cd-4512-82bf-35954f34e79c"
NC_042495.1	RepeatMasker	Unknown	100710261	100710762	1403	+	.	ID="RND-4_FAMILY-926";Tend="1814";Tstart="1365";shortTE="F";uid="c002580b-7094-4180-a926-d8745f3f8298"
NC_042495.1	RepeatMasker	Unknown	20368719	20368856	548	+	.	ID="RND-6_FAMILY-478";Tend="177";Tstart="39";shortTE="F";uid="1965a53e-da50-4587-9521-7ec2f4135549"
NC_042495.1	RepeatMasker	DNA	77055002	77055237	2024	+	.	ID="DNA8-2_AP";Tend="236";Tstart="1";shortTE="F";uid="9ecffc81-cdc8-42d3-98a9-3882fa49ef84"
NC_042495.1	RepeatMasker	Retroposon	53393198	53393409	581	+	.	ID="RND-5_FAMILY-434";Tend="1222";Tstart="1004";shortTE="F";uid="bffdac8b-8d07-43ee-b7e8-f83602669718"
NC_042495.1	RepeatMasker	Retroposon?	25595968	25596206	1834	+	.	ID="RND-5_FAMILY-836";Tend="2702";Tstart="2471";shortTE="F";uid="04675815-3a1a-45cd-8e52-2072256fb0cc"
NC_042495.1	RepeatMasker	DNA/Kolobok-E	42456944	42457068	498	+	.	ID="RND-6_FAMILY-3437";Tend="940";Tstart="814";shortTE="F";uid="58f8a960-821b-4552-a33b-1e7b41ed769f"
NC_042495.1	RepeatMasker	LINE/I-Jockey	84437244	84438332	8351	+	.	ID="RND-6_FAMILY-1247";Tend="1746";Tstart="654";shortTE="F";uid="89f1623d-bd65-416d-98b8-5d668418c726"
NC_042495.1	RepeatMasker	RC/Helitron	83637756	83638057	715	+	.	ID="RND-4_FAMILY-667";Tend="1581";Tstart="1394";shortTE="F";uid="b94eaf47-52b1-44e2-bbc9-26d2e25eae08"
NC_042495.1	RepeatMasker	Unknown	90418076	90418421	852	+	.	ID="RND-6_FAMILY-40267";Tend="859";Tstart="492";shortTE="F";uid="0600b53d-4060-432e-b8ad-71a0fc430441"
NC_042495.1	RepeatMasker	DNA	41971359	41971649	2403	+	.	ID="RND-1_FAMILY-567";Tend="1055";Tstart="765";shortTE="F";uid="a00b6424-28c9-4815-af17-18d9d7158217"
NC_042495.1	RepeatMasker	Retroposon?	24513655	24514018	2050	+	.	ID="RND-6_FAMILY-15586";Tend="1077";Tstart="709";shortTE="F";uid="88d867ba-ded9-4b22-bc76-0f876aa2d656"
NC_042495.1	RepeatMasker	RC/Helitron	17053506	17053611	411	+	.	ID="RND-6_FAMILY-32908";Tend="1100";Tstart="985";shortTE="F";uid="a2089a7d-68f5-458d-9b45-fe2ccd05ad3d"
NC_042495.1	RepeatMasker	DNA/Kolobok-E	30324341	30324505	1022	+	.	ID="RND-4_FAMILY-542";Tend="1434";Tstart="1272";shortTE="F";uid="0f22691a-168c-42bc-964e-21b35ad35673"
NC_042495.1	RepeatMasker	DNA/Kolobok-E	45850557	45850818	429	+	.	ID="RND-6_FAMILY-15442";Tend="1002";Tstart="733";shortTE="F";uid="6f5f1466-cbf7-4238-9f65-27e5db8e8a6e"
NC_042495.1	RepeatMasker	Retroposon?	28098213	28099018	1482	+	.	ID="RND-6_FAMILY-7365";Tend="1092";Tstart="293";shortTE="F";uid="0877547f-0e88-473e-8733-3dee369d9427"
NC_042495.1	RepeatMasker	Unknown	54551554	54551696	814	+	.	ID="RND-1_FAMILY-240";Tend="1117";Tstart="956";shortTE="F";uid="f45bbf14-5e36-446a-a729-5adcac05cb2a"
NC_042495.1	RepeatMasker	DNA	96969283	96969520	1217	+	.	ID="ttaa2c_ap";Tend="418";Tstart="210";shortTE="F";uid="6fa4ed40-64cc-4df6-8c4a-d0ef6fc9d35d"
NC_042495.1	RepeatMasker	Unknown	43321711	43322345	3764	+	.	ID="RND-5_FAMILY-1285";Tend="1584";Tstart="955";shortTE="F";uid="b6c2adcd-2738-43ad-869e-88dbb5d50470"
NC_042495.1	RepeatMasker	Retroposon?	81934655	81934863	467	+	.	ID="RND-6_FAMILY-2390";Tend="1180";Tstart="974";shortTE="F";uid="1760894f-ad8b-46e1-a2cb-c72c0343d51d"
NC_042495.1	RepeatMasker	DNA/hAT-hAT19	93463685	93464289	783	+	.	ID="DNA8-66_AP";TEgroup="ctg_3%7CDNA8-66_AP%7C2";Tend="578";Tstart="58";shortTE="F";uid="bef1c6aa-b112-4418-8348-bab9162e8e5c"
NC_042495.1	RepeatMasker	LINE/L2	110351389	110352564	1485	+	.	ID="RND-4_FAMILY-1214";Tend="1292";Tstart="117";shortTE="F";uid="3c0f1c3f-3f84-44a9-b82d-1bfc0de15fe8"
NC_042495.1	RepeatMasker	DNA/MULE-NOF	79647510	79647892	959	+	.	ID="RND-6_FAMILY-7533";Tend="1338";Tstart="945";shortTE="F";uid="7a5de1d0-4ade-49cf-ba82-79efe1271e3f"
NC_042495.1	RepeatMasker	Retroposon?	97195541	97195812	452	+	.	ID="RND-6_FAMILY-11842";Tend="2251";Tstart="1982";shortTE="F";uid="005c8b0f-3765-41b9-bf7e-034c7e42be7b"
NC_042495.1	RepeatMasker	DNA	63011147	63011821	4208	+	.	ID="RND-6_FAMILY-5201";Tend="1700";Tstart="1045";shortTE="F";uid="77f9e1e1-1251-414d-ade8-9855363db5ba"
NC_042495.1	RepeatMasker	DNA/hAT-Tip100	23545688	23546421	2354	+	.	ID="rnd-6_family-22753";Tend="701";Tstart="197";shortTE="F";uid="541ba652-e386-430a-ad3b-7da2aa6430c9"
NC_042495.1	RepeatMasker	DNA/hAT-Charlie	2440310	2440646	648	+	.	ID="RND-6_FAMILY-11334";Tend="1219";Tstart="935";shortTE="F";uid="55fb0b82-a949-4ffc-9b89-5d248338273b"
NC_042495.1	RepeatMasker	DNA	41495764	41496354	935	+	.	ID="DNA4-3_AP";Tend="614";Tstart="23";shortTE="F";uid="2c4d33aa-1654-4cd5-9502-10d8bf4cf124"
NC_042495.1	RepeatMasker	LTR/Gypsy	69762974	69764240	2251	+	.	ID="GYPSY-7_CFL-I";Tend="4145";Tstart="2877";shortTE="F";uid="bc1257c7-5135-4cfd-b02a-fa3fd98d7932"
NC_042495.1	RepeatMasker	DNA/hAT	25769826	25770139	1493	+	.	ID="RND-5_FAMILY-4193";Tend="1000";Tstart="668";shortTE="F";uid="15950628-1501-474a-bc0f-2bbef3aa229c"
NC_042495.1	RepeatMasker	RC/Helitron	35857157	35857363	654	+	.	ID="RND-6_FAMILY-7226";Tend="1579";Tstart="1232";shortTE="F";uid="47e9b357-f5e3-4526-9bf5-db193858d320"
NC_042495.1	RepeatMasker	DNA	14976639	14976928	1778	+	.	ID="TTAA18B_AP";Tend="315";Tstart="1";shortTE="F";uid="1db7bfa4-d75f-441b-96fe-52ef0b8a257d"
NC_042495.1	RepeatMasker	DNA/TcMar-Tc4	32709832	32710285	786	+	.	ID="RND-4_FAMILY-104";TEgroup="ctg_3%7CRND-4_FAMILY-104%7C1";Tend="2597";Tstart="1988";shortTE="F";uid="6edac66c-732d-4659-993c-60c3d3b73816"
NC_042495.1	RepeatMasker	DNA/TcMar-Tc4	45933300	45934266	4722	+	.	ID="RND-6_FAMILY-2166";Tend="1748";Tstart="752";shortTE="F";uid="8db085d9-20c3-40a4-8c4f-308aa2f9baec"
NC_042495.1	RepeatMasker	DNA/Kolobok-E	76072841	76073064	1247	+	.	ID="RND-6_FAMILY-15442";Tend="981";Tstart="749";shortTE="F";uid="88f50e98-fc22-4b5d-bd9a-1ab319f389ef"
NC_042495.1	RepeatMasker	Unknown	22421555	22422560	5708	+	.	ID="RND-5_FAMILY-4327";Tend="1478";Tstart="471";shortTE="F";uid="b7227d3f-30b5-49a5-83ba-206fb9d8bd8a"
NC_042495.1	RepeatMasker	Retroposon?	38546968	38547133	1002	+	.	ID="RND-6_FAMILY-29059";Tend="2348";Tstart="2186";shortTE="F";uid="8479bdcc-b926-4bdb-9a15-7b8f0dc39ac0"
NC_042495.1	RepeatMasker	Unknown	13492992	13493263	773	+	.	ID="RND-3_FAMILY-73";Tend="1162";Tstart="898";shortTE="F";uid="347978d1-a2a5-4b85-bde8-9bb141bc9864"
NC_042495.1	RepeatMasker	RC/Helitron	22476280	22476448	673	+	.	ID="RND-6_FAMILY-2195";Tend="1193";Tstart="1016";shortTE="F";uid="6413dbba-b90f-4f80-8c1d-536a731b72ad"
NC_042495.1	RepeatMasker	DNA/Ginger-1	40983008	40983115	479	+	.	ID="rnd-6_family-8793";Tend="1760";Tstart="1678";shortTE="F";uid="d3d2264f-c039-435e-b2d9-4aec74ac84d7"
NC_042495.1	RepeatMasker	LINE/L2	26707061	26707800	4223	+	.	ID="RND-4_FAMILY-1756";Tend="1983";Tstart="1229";shortTE="F";uid="c6060490-9c1d-4651-9930-7e2cbf3ba376"
NC_042495.1	RepeatMasker	DNA	96412624	96412813	1276	+	.	ID="RND-6_FAMILY-4715";Tend="866";Tstart="677";shortTE="F";uid="a2a03989-1d78-47d4-b2d5-7d5559d0cf76"
NC_042495.1	RepeatMasker	Unknown	108110021	108110204	406	+	.	ID="RND-5_FAMILY-4419";TEgroup="ctg_3%7CRND-5_FAMILY-4419%7C1";Tend="1233";Tstart="949";shortTE="T";uid="f918e4da-3796-43c8-bc59-3af83e1dd3f0"
NC_042495.1	RepeatMasker	DNA	40031521	40031671	755	+	.	ID="ttaa3_ap";Tend="407";Tstart="263";shortTE="F";uid="da0f90ca-c353-4a9e-89c2-51b920cc741c"
NC_042495.1	RepeatMasker	DNA	7479149	7479324	1403	+	.	ID="TTAA10_AP";Tend="168";Tstart="1";shortTE="F";uid="c492f276-a09a-48dd-8dfe-b9e7c2afb088"
NC_042495.1	RepeatMasker	DNA/Ginger-1	40332856	40333066	1351	+	.	ID="RND-4_FAMILY-641";Tend="1478";Tstart="1266";shortTE="F";uid="878aab9a-76b7-473f-b109-d9330b7db24f"
NC_042495.1	RepeatMasker	DNA	103530760	103530997	607	+	.	ID="DNA-TTAA-1_AP";Tend="222";Tstart="1";shortTE="F";uid="2c6b02f0-bf56-41eb-8a43-10732dcffc2f"
NC_042495.1	RepeatMasker	DNA/Ginger-1	75788093	75788760	3605	+	.	ID="RND-6_FAMILY-717";Tend="1866";Tstart="1207";shortTE="F";uid="2e5801a9-b192-49f6-8f85-b59713c1783b"
NC_042495.1	RepeatMasker	Retroposon?	14998803	14999137	661	+	.	ID="RND-6_FAMILY-14959";Tend="379";Tstart="60";shortTE="F";uid="52722848-f1d4-49c1-a570-b9cefde24009"
NC_042495.1	RepeatMasker	DNA	22977205	22977345	472	+	.	ID="RND-6_FAMILY-3449";Tend="2097";Tstart="1963";shortTE="F";uid="e5ea8833-07f0-402e-989b-13a3df3de17a"
NC_042495.1	RepeatMasker	DNA/hAT-Tip100	188777	188883	541	+	.	ID="rnd-6_family-7551";Tend="1155";Tstart="1062";shortTE="F";uid="c7e00978-681c-41fd-9f34-4dc69474b9e1"
NC_042495.1	RepeatMasker	DNA	53959555	53959930	1828	+	.	ID="rnd-6_family-14385";Tend="1413";Tstart="1063";shortTE="F";uid="046575f0-ce83-4a4a-983d-cd52d5b12e54"
NC_042495.1	RepeatMasker	Unknown	111082626	111082791	663	+	.	ID="RND-4_FAMILY-1951";Tend="1084";Tstart="919";shortTE="F";uid="93032401-1a5a-4b38-a5a2-9666c6c4ce2b"
NC_042495.1	RepeatMasker	DNA/hAT-hAT19	98245377	98246009	4863	+	.	ID="DNA8-109_AP";Tend="674";Tstart="1";shortTE="F";uid="f2b7b99a-3404-4300-8d47-b1632daf86b6"
NC_042495.1	RepeatMasker	DNA/hAT-hAT19	16617648	16617921	1380	+	.	ID="RND-6_FAMILY-14398";Tend="1721";Tstart="1449";shortTE="F";uid="04b5db73-9a56-403e-a067-4ca746419bd7"
NC_042495.1	RepeatMasker	Retroposon?	68928956	68929308	2096	+	.	ID="RND-6_FAMILY-11842";Tend="2226";Tstart="1868";shortTE="F";uid="025ed092-0ac2-464a-8b7c-0f1f6ffdd411"
NC_042495.1	RepeatMasker	Unknown	19545242	19545471	572	+	.	ID="RND-5_FAMILY-812";Tend="1470";Tstart="1235";shortTE="F";uid="233cf760-c9e4-4f16-b5af-a9807bc8ab1c"
NC_042495.1	RepeatMasker	RC/Helitron	100425448	100426255	3132	+	.	ID="RND-6_FAMILY-43";Tend="1852";Tstart="939";shortTE="F";uid="6d16fa98-3a8e-489b-8562-5d7ed3c2a3e2"
NC_042495.1	RepeatMasker	DNA/Ginger-1	94547774	94547942	821	+	.	ID="RND-6_FAMILY-22402";Tend="1031";Tstart="861";shortTE="F";uid="91d8e864-b8f8-4b34-9190-4cbf03f9859f"
NC_042495.1	RepeatMasker	Unknown	106341470	106342045	4919	+	.	ID="RND-5_FAMILY-26";Tend="1487";Tstart="912";shortTE="F";uid="3486e784-09bb-411a-8765-fb2af09eab2a"
NC_042495.1	RepeatMasker	DNA	19519099	19519213	888	+	.	ID="RND-6_FAMILY-12626";Tend="1014";Tstart="900";shortTE="F";uid="e4384835-33a6-4a6a-ad76-665733b0c5e3"
NC_042495.1	RepeatMasker	DNA	24252602	24253049	2218	+	.	ID="RND-6_FAMILY-2371";Tend="1781";Tstart="1331";shortTE="F";uid="f6cdcf08-be13-4a96-b786-5bcd7fd3c7ba"
NC_042495.1	RepeatMasker	DNA	91362178	91362343	1005	+	.	ID="TTAA18B_AP";Tend="575";Tstart="420";shortTE="F";uid="5afad655-8847-43ff-aa04-726ca5640f1f"
NC_042495.1	RepeatMasker	Unknown	60241096	60241251	1201	+	.	ID="RND-1_FAMILY-237";Tend="1050";Tstart="898";shortTE="F";uid="a6c1da74-7699-4a4d-adff-5234389b199a"
NC_042495.1	RepeatMasker	RC/Helitron	79730489	79730622	626	+	.	ID="RND-1_FAMILY-527";Tend="727";Tstart="605";shortTE="F";uid="c8499102-25da-444e-bc83-dbbd37220455"
NC_042495.1	RepeatMasker	DNA	12124363	12124668	1437	+	.	ID="RND-1_FAMILY-464";Tend="1270";Tstart="963";shortTE="F";uid="0291336b-856e-4822-9038-b753d6579d08"
NC_042495.1	RepeatMasker	DNA	19535107	19535232	924	+	.	ID="DNA3-4_AP";Tend="127";Tstart="1";shortTE="F";uid="ea76cb9c-135a-4846-bd79-8f1d2ed02174"
NC_042495.1	RepeatMasker	Unknown	97653070	97653458	2315	+	.	ID="RND-6_FAMILY-9844";Tend="1600";Tstart="1234";shortTE="F";uid="b51a9cf6-3e23-409e-8624-e74ed1d89dd1"
NC_042495.1	RepeatMasker	Retroposon?	73781812	73782116	890	+	.	ID="RND-6_FAMILY-14514";Tend="936";Tstart="606";shortTE="F";uid="14daf719-78e9-45f0-b7d7-0c8b49ae8913"
NC_042495.1	RepeatMasker	DNA	4654641	4654878	1849	+	.	ID="DNA8-25_AP";Tend="235";Tstart="1";shortTE="F";uid="ecd6c4ee-0e84-4daa-882a-991c722afa59"
NC_042495.1	RepeatMasker	DNA	51116201	51116674	3766	+	.	ID="TTAA9_AP";Tend="479";Tstart="1";shortTE="F";uid="a155c7d7-db2b-4e9d-8bd4-aa5a7ab1514e"
NC_042495.1	RepeatMasker	DNA/hAT-Charlie	54337409	54337535	526	+	.	ID="RND-6_FAMILY-511";Tend="970";Tstart="833";shortTE="F";uid="58ec3a7f-4be5-420c-b697-e3bb41d17376"
NC_042495.1	RepeatMasker	LINE/R1-LOA	42336119	42336386	851	+	.	ID="RND-5_FAMILY-2021";Tend="828";Tstart="564";shortTE="F";uid="09ea82d2-5dfc-4087-b53e-d914f8c1669f"
NC_042495.1	RepeatMasker	LTR/Pao	92722906	92723633	5919	+	.	ID="RND-5_FAMILY-7193";Tend="1558";Tstart="852";shortTE="F";uid="111afab9-e2a6-4c79-bee3-85cc21688007"
NC_042495.1	RepeatMasker	Retroposon?	20120914	20121035	428	+	.	ID="RND-5_FAMILY-836";Tend="2512";Tstart="2396";shortTE="F";uid="86d4efc1-bf81-4cf5-9f4a-e7524384f94f"
NC_042495.1	RepeatMasker	Unknown	32340546	32340650	529	+	.	ID="RND-6_FAMILY-20450";Tend="1117";Tstart="1013";shortTE="F";uid="1431e9ac-f1b5-4ff4-9482-94947f8bf7e8"
NC_042495.1	RepeatMasker	DNA/Kolobok-E	3938448	3938819	2332	+	.	ID="RND-6_FAMILY-9043";Tend="1513";Tstart="1166";shortTE="F";uid="a19249b8-b5df-4ffb-8969-a7dd1df5e6d4"
NC_042495.1	RepeatMasker	DNA	88089226	88089466	699	+	.	ID="DNA4-2_AP";Tend="769";Tstart="563";shortTE="F";uid="d9085ffe-fceb-4a2a-8fcf-e499a9e87cd3"
NC_042495.1	RepeatMasker	DNA/TcMar-Tc4	117971015	117971180	504	+	.	ID="RND-6_FAMILY-11344";Tend="1066";Tstart="894";shortTE="F";uid="f271e0be-a29b-4edb-a858-589da1fec362"
NC_042495.1	RepeatMasker	Unknown	30994713	30994874	1059	+	.	ID="RND-1_FAMILY-311";Tend="1097";Tstart="938";shortTE="F";uid="217b346a-4720-4483-9c29-a4a4119fc1aa"
NC_042495.1	RepeatMasker	Unknown	24754042	24754193	968	+	.	ID="RND-1_FAMILY-240";Tend="1102";Tstart="952";shortTE="F";uid="20313e97-6f88-4b09-8d99-3e1b4118d67f"
NC_042495.1	RepeatMasker	Unknown	104621233	104621367	1000	+	.	ID="RND-1_FAMILY-236";Tend="1553";Tstart="1419";shortTE="F";uid="b99eb95a-90db-4f03-b4a9-8c8598c3b538"
NC_042495.1	RepeatMasker	DNA/TcMar-Tc4	63717880	63718308	2459	+	.	ID="RND-4_FAMILY-104";Tend="933";Tstart="513";shortTE="F";uid="1d80975b-b435-4b13-b2f0-8208bbdf9017"
NC_042495.1	RepeatMasker	DNA/Ginger-1	95200169	95200400	1796	+	.	ID="RND-6_FAMILY-51198";Tend="2546";Tstart="2313";shortTE="F";uid="d6c08431-5a6a-4d19-868a-9262854c77b7"
NC_042495.1	RepeatMasker	DNA	45303664	45303885	511	+	.	ID="RND-6_FAMILY-2204";Tend="2254";Tstart="2043";shortTE="F";uid="5e265d69-d2a6-4b2f-babc-0ccf178ef186"
NC_042495.1	RepeatMasker	Unknown	25357532	25358808	3612	+	.	ID="RND-5_FAMILY-812";Tend="2413";Tstart="1117";shortTE="F";uid="02698848-ab6c-4366-a905-49692e126bcb"
NC_042495.1	RepeatMasker	DNA/MULE-MuDR	78965994	78966274	906	+	.	ID="RND-6_FAMILY-10985";Tend="1111";Tstart="834";shortTE="F";uid="691c1c27-4fbb-469a-9e47-ab6b1f71af7c"
NC_042495.1	RepeatMasker	DNA/TcMar-Mariner	96222603	96222773	1089	+	.	ID="RND-6_FAMILY-13339";Tend="667";Tstart="503";shortTE="F";uid="5d705ba8-b317-4250-b457-aaa441aa6df6"
NC_042495.1	RepeatMasker	DNA/hAT-hAT19	85628855	85631493	15726	+	.	ID="RND-6_FAMILY-11103";Tend="2577";Tstart="62";shortTE="F";uid="4895bf5f-7647-424a-85d4-aa44cefa2048"
NC_042495.1	RepeatMasker	DNA/hAT	38458386	38458558	587	+	.	ID="DNA8-74_AP";Tend="174";Tstart="1";shortTE="F";uid="0b458620-26d1-4593-83e0-56f18a53dcd1"
NC_042495.1	RepeatMasker	DNA	49908380	49908903	3090	+	.	ID="RND-4_FAMILY-649";Tend="1370";Tstart="848";shortTE="F";uid="08690c1b-c73e-4a30-9498-d577f27f0a02"
NC_042495.1	RepeatMasker	Unknown	36404367	36405289	4341	+	.	ID="RND-4_FAMILY-284";TEgroup="ctg_3%7CRND-4_FAMILY-284%7C2";Tend="1804";Tstart="735";shortTE="F";uid="159cc3a5-ee90-42b5-9df8-88c6ddefd00f"
NC_042495.1	RepeatMasker	DNA	114391241	114391674	3312	+	.	ID="RND-1_FAMILY-464";Tend="1407";Tstart="962";shortTE="F";uid="4a379d4d-aec1-460b-9fe5-240e5bd9380a"
NC_042495.1	RepeatMasker	DNA	33376150	33376776	4506	+	.	ID="RND-6_FAMILY-13851";Tend="1499";Tstart="870";shortTE="F";uid="87d1c2c6-74bc-4ea5-bc31-de686cf5c108"
NC_042495.1	RepeatMasker	DNA/hAT	21291047	21291441	1244	+	.	ID="RND-6_FAMILY-15151";Tend="394";Tstart="24";shortTE="F";uid="853ae9df-9dbd-427f-9c3b-ca087767e581"
NC_042495.1	RepeatMasker	Unknown	26075838	26076203	2096	+	.	ID="RND-1_FAMILY-63";Tend="1293";Tstart="932";shortTE="F";uid="44b8abb4-8f25-42b1-8b16-29f9c44f763f"
NC_042495.1	RepeatMasker	DNA/P	96399462	96399569	562	+	.	ID="dna8-4_ap";Tend="118";Tstart="12";shortTE="F";uid="45f8d870-ce1e-4c8d-b520-85f83d0bbbe2"
NC_042495.1	RepeatMasker	Unknown	84434735	84435035	1185	+	.	ID="RND-1_FAMILY-350";Tend="1207";Tstart="926";shortTE="F";uid="a0dee985-16cf-4756-9157-4381d9c9deaf"
NC_042495.1	RepeatMasker	Unknown	25033803	25033966	470	+	.	ID="RND-5_FAMILY-4664";Tend="1087";Tstart="914";shortTE="F";uid="94d53b58-c4a7-4e91-9bea-d9abe26d729c"
NC_042495.1	RepeatMasker	DNA/Ginger-1	59122871	59123290	2695	+	.	ID="RND-6_FAMILY-20286";Tend="2517";Tstart="2055";shortTE="F";uid="d25cd3aa-8ae8-4d7f-8f02-5445900d4167"
NC_042495.1	RepeatMasker	LINE/I-Jockey	83909310	83909421	458	+	.	ID="RND-5_FAMILY-77";Tend="1555";Tstart="1441";shortTE="F";uid="385486fa-d02b-46bc-9bf9-a457c8f74c83"
NC_042495.1	RepeatMasker	DNA	31992517	31993059	3743	+	.	ID="RND-5_FAMILY-4319";Tend="1918";Tstart="1361";shortTE="F";uid="ed256867-beb5-4e75-96c8-3437c569ae03"
NC_042495.1	RepeatMasker	DNA/Maverick	69223706	69224181	1054	+	.	ID="RND-6_FAMILY-1429";Tend="1946";Tstart="1495";shortTE="F";uid="5b4a546b-bdaa-4264-89c8-457bd27941cb"
NC_042495.1	RepeatMasker	DNA/Kolobok-T2	14011696	14012045	943	+	.	ID="RND-1_FAMILY-194";Tend="1113";Tstart="760";shortTE="F";uid="e72fa524-af7b-4b03-aebc-5eb03b0d9bfa"
NC_042495.1	RepeatMasker	LTR/Pao	97711664	97712097	534	+	.	ID="BEL-95_AA-I";Tend="3371";Tstart="2944";shortTE="F";uid="4d884ed6-de48-49b7-9645-a08b6da09664"
NC_042495.1	RepeatMasker	DNA/Ginger-1	47065520	47065968	3434	+	.	ID="RND-6_FAMILY-22402";Tend="1327";Tstart="878";shortTE="F";uid="46709540-27fb-417a-93a1-a14505e3079f"
NC_042495.1	RepeatMasker	DNA/hAT-Tip100	86310107	86311062	7497	+	.	ID="RND-1_FAMILY-170";Tend="1852";Tstart="873";shortTE="F";uid="53be45a0-8a3c-42d4-9460-b7ecac5bb038"
NC_042495.1	RepeatMasker	DNA/hAT-Ac	22088008	22088953	7453	+	.	ID="DNA8-14_AP";Tend="937";Tstart="1";shortTE="F";uid="22ddf908-ffec-421d-a30c-51f0cc43c03d"
NC_042495.1	RepeatMasker	Unknown	27242231	27243414	7293	+	.	ID="RND-6_FAMILY-2513";Tend="1803";Tstart="621";shortTE="F";uid="f289c79f-e3f3-48f4-a488-0e78774d6dcb"
NC_042495.1	RepeatMasker	Retroposon?	8839731	8840172	2810	+	.	ID="RND-6_FAMILY-18690";Tend="672";Tstart="225";shortTE="F";uid="957d27e1-4746-4558-8a18-48f7a89b3f1e"
NC_042495.1	RepeatMasker	Retroposon?	108355583	108355759	2999	+	.	ID="RND-6_FAMILY-2390";Tend="2270";Tstart="2107";shortTE="F";uid="444812b7-2ddc-4855-ba39-3d3e3d7f005a"
NC_042495.1	RepeatMasker	RC/Helitron	25261986	25262124	721	+	.	ID="HALYOMORPHA_HALYS-4_FAMILY-638";Tend="166";Tstart="22";shortTE="F";uid="3da38ca7-f0e5-40d2-93a8-240e41540b1d"
NC_042495.1	RepeatMasker	Retroposon?	13666468	13666638	701	+	.	ID="RND-5_FAMILY-1426";Tend="1689";Tstart="1516";shortTE="F";uid="76c3b9de-6fb5-42e8-a981-e59a8f376bc7"
NC_042495.1	RepeatMasker	LINE/RTE-BovB	31865298	31865459	1114	+	.	ID="RND-6_FAMILY-504";Tend="809";Tstart="650";shortTE="F";uid="032b1806-f11b-4e6d-a069-c41a7c27c4e2"
NC_042495.1	RepeatMasker	Unknown	50457949	50458061	567	+	.	ID="RND-5_FAMILY-1659";Tend="1606";Tstart="1494";shortTE="F";uid="89670cc8-a1b4-4f9e-901b-8d2b6a2ec1dc"
NC_042495.1	RepeatMasker	DNA/hAT-Ac	117724203	117724424	1131	+	.	ID="RND-6_FAMILY-3184";Tend="1530";Tstart="1312";shortTE="F";uid="c55e7d05-ca49-4a14-b715-efd5b86f1828"
NC_042495.1	RepeatMasker	DNA/Kolobok-E	18624932	18625248	797	+	.	ID="RND-6_FAMILY-829";Tend="1110";Tstart="787";shortTE="F";uid="05a63921-b8a8-40ca-ad18-237f0446b351"
NC_042495.1	RepeatMasker	Retroposon?	49284953	49285069	950	+	.	ID="RND-6_FAMILY-11842";Tend="2223";Tstart="1727";shortTE="F";uid="706e11cf-b982-4ecd-9776-d1e0a6bcc460"
NC_042495.1	RepeatMasker	LTR/Copia	45617648	45618218	1384	+	.	ID="RND-6_FAMILY-18443";Tend="200";Tstart="34";shortTE="F";uid="e32eb361-4c63-4e93-bb25-657d3ee23420"
NC_042495.1	RepeatMasker	DNA/Ginger-1	64415225	64415489	1289	+	.	ID="RND-6_FAMILY-1559";Tend="2567";Tstart="2299";shortTE="F";uid="fdedb977-368c-46df-a793-f6bedecfac85"
NC_042495.1	RepeatMasker	DNA/Ginger-1	71466241	71466352	490	+	.	ID="rnd-6_family-954";Tend="987";Tstart="808";shortTE="F";uid="75d29429-0f3e-473d-995d-104a3bbb47bc"
NC_042495.1	RepeatMasker	Retroposon?	88833968	88834991	5098	+	.	ID="RND-6_FAMILY-14514";Tend="1007";Tstart="1";shortTE="F";uid="f819a060-db34-45d9-a68b-e5c035bcc256"
NC_042495.1	RepeatMasker	DNA/Ginger-1	57413952	57414447	3961	+	.	ID="RND-5_FAMILY-7031";Tend="1374";Tstart="881";shortTE="F";uid="f088b26d-dcd3-49a0-894c-95074ae66f11"
NC_042495.1	RepeatMasker	RC/Helitron	79068272	79068456	898	+	.	ID="RND-6_FAMILY-8085";Tend="692";Tstart="516";shortTE="F";uid="558e48b9-4501-4ae7-afea-e1b4bb33b137"
NC_042495.1	RepeatMasker	Unknown	28546191	28546674	3124	+	.	ID="RND-6_FAMILY-15757";Tend="1614";Tstart="1126";shortTE="F";uid="b4dc087d-3aa7-465c-a84b-4981f07676d3"
NC_042495.1	RepeatMasker	Retroposon?	72065287	72065508	1675	+	.	ID="RND-5_FAMILY-2933";Tend="509";Tstart="294";shortTE="F";uid="a61a26a4-9f5d-44dc-b277-56fffb7e1a5f"
NC_042495.1	RepeatMasker	DNA/hAT-Tip100	70439842	70440112	409	+	.	ID="RND-6_FAMILY-1170";Tend="1621";Tstart="1360";shortTE="F";uid="a327f854-dbae-4eec-adee-6f5a4c219eea"
NC_042495.1	RepeatMasker	Unknown	71707428	71707923	3439	+	.	ID="RND-5_FAMILY-738";Tend="1401";Tstart="911";shortTE="F";uid="5c85c780-2861-466b-b793-897481deb0a4"
NC_042495.1	RepeatMasker	DNA/hAT-hAT19	77823323	77823579	679	+	.	ID="RND-5_FAMILY-525";Tend="947";Tstart="681";shortTE="F";uid="54bd2efe-ed0b-472a-b6db-205062825a07"
NC_042495.1	RepeatMasker	Retroposon?	96274701	96274966	2646	+	.	ID="RND-6_FAMILY-11842";Tend="1635";Tstart="766";shortTE="F";uid="ab790492-768a-4160-b9b1-e90a377719b5"
NC_042495.1	RepeatMasker	RC/Helitron	82092768	82093465	3389	+	.	ID="RND-1_FAMILY-6";Tend="1663";Tstart="934";shortTE="F";uid="7c4b8322-e1f7-48fa-b035-c3ef2b6aabdd"
NC_042495.1	RepeatMasker	DNA/hAT-Tip100	8037251	8037656	3501	+	.	ID="RND-6_FAMILY-10528";Tend="1319";Tstart="915";shortTE="F";uid="c0f7b572-6482-4855-aeca-2322c889fdda"
NC_042495.1	RepeatMasker	DNA	111820093	111820197	529	+	.	ID="RND-6_FAMILY-5629";Tend="1386";Tstart="1279";shortTE="F";uid="ba075a0a-6054-4722-b286-ee7afadbc26c"
NC_042495.1	RepeatMasker	DNA	55870022	55870160	893	+	.	ID="RND-6_FAMILY-1633";Tend="1518";Tstart="1379";shortTE="F";uid="24cb2a86-5270-42ac-82bb-83b664fc6f52"
NC_042495.1	RepeatMasker	DNA/MULE-NOF	26614442	26615123	4307	+	.	ID="RND-5_FAMILY-603";Tend="1044";Tstart="388";shortTE="F";uid="fa230761-7021-405b-9fb7-2eee47402217"
NC_042495.1	RepeatMasker	DNA/Ginger-2	61130241	61130444	711	+	.	ID="RND-5_FAMILY-4746";Tend="807";Tstart="612";shortTE="F";uid="9f8357d9-eedc-4693-941e-777202319a23"
NC_042495.1	RepeatMasker	DNA	46569547	46570109	4033	+	.	ID="TTAA16_AP";Tend="569";Tstart="2";shortTE="F";uid="34951750-788a-4933-b871-3647920b4f24"
NC_042495.1	RepeatMasker	DNA/hAT-Charlie	35559848	35560213	1619	+	.	ID="RND-6_FAMILY-2110";Tend="1180";Tstart="837";shortTE="F";uid="7f010e59-c2ac-47f8-91d9-13ae5b1995b8"
NC_042495.1	RepeatMasker	DNA/hAT-Tip100	32696025	32696257	1408	+	.	ID="RND-5_FAMILY-2218";Tend="996";Tstart="774";shortTE="F";uid="318d8129-e2b5-4cee-89e0-876df78f8f02"
NC_042495.1	RepeatMasker	LINE/R1-LOA	55843452	55843674	1244	+	.	ID="RND-6_FAMILY-7558";Tend="1331";Tstart="1104";shortTE="F";uid="bfe98e44-672b-45f2-a64c-5833dc304969"
NC_042495.1	RepeatMasker	DNA/Kolobok-E	97834268	97834457	845	+	.	ID="RND-5_FAMILY-504";Tend="2189";Tstart="2004";shortTE="F";uid="4c5734fc-c7e8-4e6e-8906-61da5310de54"
NC_042495.1	RepeatMasker	DNA	52556489	52556777	644	+	.	ID="DNAX-2_AP";Tend="466";Tstart="186";shortTE="F";uid="b384c3e5-c505-45d7-b354-58d784e94ab4"
NC_042495.1	RepeatMasker	DNA/hAT-Charlie	97290148	97290417	1979	+	.	ID="RND-6_FAMILY-511";Tend="964";Tstart="687";shortTE="F";uid="81251879-ce0b-49c2-91ee-f7d9688c4be8"
NC_042495.1	RepeatMasker	DNA	7214287	7214974	745	+	.	ID="DNA4-2_AP";Tend="769";Tstart="1";shortTE="F";uid="f2cd8cf9-6114-412f-bd59-97632917126c"
NC_042495.1	RepeatMasker	DNA	20037427	20037903	3832	+	.	ID="RND-5_FAMILY-3751";Tend="1085";Tstart="609";shortTE="F";uid="e4c3898b-aee6-4a08-9dbf-d66fac909ba1"
NC_042495.1	RepeatMasker	Unknown	28166797	28167279	4088	+	.	ID="RND-5_FAMILY-1830";Tend="712";Tstart="237";shortTE="F";uid="37170d8d-b465-4a7e-b352-1966d2dfb167"
NC_042495.1	RepeatMasker	DNA/hAT-Ac	84237207	84237554	1131	+	.	ID="RND-6_FAMILY-1691";Tend="1194";Tstart="844";shortTE="F";uid="ab9d39c2-d6cf-47cb-b543-0459fb30a635"
NC_042495.1	RepeatMasker	DNA/Kolobok-E	23313019	23313438	1224	+	.	ID="RND-6_FAMILY-2592";Tend="1488";Tstart="1072";shortTE="F";uid="a5f29611-9ae8-478f-be86-1e39c0b7e4ec"
NC_042495.1	RepeatMasker	DNA/hAT-hATm	12114601	12114725	862	+	.	ID="HAT-6_AP";Tend="267";Tstart="143";shortTE="F";uid="502e0258-e7ab-4ccf-bce3-018cc4abc9f5"
NC_042495.1	RepeatMasker	Retroposon?	106364624	106364914	1429	+	.	ID="RND-6_FAMILY-22235";Tend="605";Tstart="315";shortTE="F";uid="65ed57d0-2f98-4fcf-8894-3494cbc8179f"
NC_042495.1	RepeatMasker	Unknown	77011876	77012014	487	+	.	ID="RND-1_FAMILY-151";Tend="1114";Tstart="974";shortTE="F";uid="619976ee-c10f-4200-9801-aef5fa804109"
NC_042495.1	RepeatMasker	DNA/Kolobok-E	16110668	16111450	2183	+	.	ID="RND-5_FAMILY-2568";Tend="2017";Tstart="1324";shortTE="F";uid="95dcb1a4-cbb1-410b-90a9-f9ac63af43cc"
NC_042495.1	RepeatMasker	DNA/hAT-Blackjack	104423735	104424690	6078	+	.	ID="RND-6_FAMILY-974";Tend="1591";Tstart="666";shortTE="F";uid="4c38b2f1-c602-4b22-a027-61f8d4898dc5"
NC_042495.1	RepeatMasker	DNA	118004785	118005170	1842	+	.	ID="RND-5_FAMILY-2119";Tend="1185";Tstart="768";shortTE="F";uid="281959a6-e360-482f-a746-b121a8c5c7bc"
NC_042495.1	RepeatMasker	DNA/Kolobok-E	82624052	82624250	468	+	.	ID="RND-6_FAMILY-9044";Tend="1823";Tstart="1593";shortTE="F";uid="6567cf81-491b-491b-a532-f360e4a4570e"
NC_042495.1	RepeatMasker	Unknown	69613402	69613581	424	+	.	ID="RND-6_FAMILY-79";Tend="1170";Tstart="1010";shortTE="F";uid="a453ee89-cdeb-481d-99a2-1b33e2fb4b06"
NC_042495.1	RepeatMasker	RC/Helitron	73364748	73364929	615	+	.	ID="RND-6_FAMILY-2195";Tend="916";Tstart="706";shortTE="F";uid="6a3433ce-012c-4ec3-8768-510244280b0f"
NC_042495.1	RepeatMasker	DNA/Ginger	69717015	69717350	657	+	.	ID="RND-6_FAMILY-2771";Tend="1742";Tstart="1414";shortTE="F";uid="d26b607c-f062-4de0-ad47-79663ca2783d"
NC_042495.1	RepeatMasker	DNA/Ginger-1	56064264	56065020	5739	+	.	ID="RND-6_FAMILY-22402";Tend="2620";Tstart="1871";shortTE="F";uid="6b652e2f-c712-44b8-9b5d-30c1c28af50d"
NC_042495.1	RepeatMasker	Retroposon?	54990357	54990560	1351	+	.	ID="RND-6_FAMILY-2390";Tend="2568";Tstart="2363";shortTE="F";uid="6f2290f2-967d-4c1e-a9c7-fca6e1c0a9a0"
NC_042495.1	RepeatMasker	DNA/Ginger-1	1990416	1991021	3234	+	.	ID="rnd-6_family-20286";Tend="2678";Tstart="2040";shortTE="F";uid="701ff380-226e-41f9-9358-4784e49c7f73"
NC_042495.1	RepeatMasker	DNA/Ginger-1	23978900	23979067	697	+	.	ID="RND-6_FAMILY-22402";Tend="2632";Tstart="2467";shortTE="F";uid="5cdbcc31-a7b0-4d94-bb44-f7f3770beeb4"
NC_042495.1	RepeatMasker	DNA	70079934	70080449	4212	+	.	ID="TTAA25_AP";Tend="512";Tstart="1";shortTE="F";uid="40101ac3-f9a0-41d8-9e81-f2efd025ed14"
NC_042495.1	RepeatMasker	Retroposon?	27780895	27781837	4829	+	.	ID="SINE2-1_AP";TEgroup="ctg_3%7CSINE2-1_AP%7C6";Tend="1592";Tstart="391";shortTE="F";uid="380ad24a-cea6-491c-9d9d-8d23cfc148cf"
NC_042495.1	RepeatMasker	DNA/hAT-Tip100	78231466	78231634	1298	+	.	ID="RND-1_FAMILY-270";Tend="1122";Tstart="954";shortTE="F";uid="3a496f33-1c9c-46a4-ad3b-c9974d585b5b"
NC_042495.1	RepeatMasker	LINE/R1-LOA	12257489	12257628	1180	+	.	ID="RND-6_FAMILY-7558";Tend="1339";Tstart="1200";shortTE="F";uid="b92cbdd2-e8bb-443c-bf23-6c3294a78a8f"
NC_042495.1	RepeatMasker	RC/Helitron	62142732	62142904	981	+	.	ID="RND-4_FAMILY-831";Tend="1168";Tstart="1000";shortTE="F";uid="927ac63f-7eb9-46f3-a87e-04f13415e907"
NC_042495.1	RepeatMasker	RC/Helitron	114622823	114623577	6127	+	.	ID="RND-1_FAMILY-220";Tend="1477";Tstart="732";shortTE="F";uid="3b1c3e9a-6d0d-42a1-8b00-56b780589400"
NC_042495.1	RepeatMasker	DNA/PIF-Harbinger	12076839	12076993	719	+	.	ID="RND-6_FAMILY-7293";Tend="716";Tstart="573";shortTE="F";uid="628c6ad8-ba40-4f30-8033-380d7080e001"
NC_042495.1	RepeatMasker	RC/Helitron	28095423	28095575	421	+	.	ID="RND-6_FAMILY-11047";Tend="940";Tstart="790";shortTE="F";uid="d913119b-e0dd-4a48-b5f0-695097ae62d5"
NC_042495.1	RepeatMasker	DNA/hAT-Tip100	26581875	26582394	422	+	.	ID="RND-6_FAMILY-416";Tend="2582";Tstart="2110";shortTE="F";uid="922319da-2bef-4a29-9540-03375041c5f9"
NC_042495.1	RepeatMasker	Unknown	30822093	30822511	806	+	.	ID="RND-5_FAMILY-1861";TEgroup="ctg_3%7CRND-5_FAMILY-1861%7C1";Tend="1618";Tstart="890";shortTE="F";uid="71b7ce36-e877-4802-80c8-6244ef3e357a"
NC_042495.1	RepeatMasker	DNA/hAT-hAT19	89228508	89228662	423	+	.	ID="RND-6_FAMILY-17058";Tend="626";Tstart="462";shortTE="F";uid="87bd2e75-c8e3-486f-8fc0-a1b3a7331b3e"
NC_042495.1	RepeatMasker	Retroposon?	32672182	32672434	1501	+	.	ID="RND-5_FAMILY-8398";Tend="933";Tstart="681";shortTE="F";uid="b229e8a1-c523-425e-aed9-dda0b6eadd12"
NC_042495.1	RepeatMasker	Unknown	15554462	15554577	674	+	.	ID="RND-1_FAMILY-265";Tend="1291";Tstart="1175";shortTE="F";uid="f5989a4a-b8ff-4435-b6c9-56a96fd492a0"
NC_042495.1	RepeatMasker	DNA	65498825	65499248	766	+	.	ID="DNAX-2_AP";Tend="465";Tstart="10";shortTE="F";uid="5effa6b9-55a9-48d2-a56c-47ba7c4f1c0d"
NC_042495.1	RepeatMasker	DNA	24851955	24852209	1255	+	.	ID="TTAA7_AP";Tend="289";Tstart="1";shortTE="F";uid="59e70a6d-fbb1-49b2-9364-dc968fab1e9c"
NC_042495.1	RepeatMasker	DNA/Sola-1	19427454	19428207	6026	+	.	ID="RND-1_FAMILY-271";Tend="2611";Tstart="1858";shortTE="F";uid="909501a6-8c67-4bca-97c9-d4c8678d1519"
NC_042495.1	RepeatMasker	DNA	75902614	75902818	993	+	.	ID="RND-6_FAMILY-345";Tend="250";Tstart="48";shortTE="F";uid="c00a9659-fe79-4d0e-a1cc-9575c961bc0c"
NC_042495.1	RepeatMasker	DNA	107861615	107861813	745	+	.	ID="RND-6_FAMILY-345";Tend="219";Tstart="11";shortTE="F";uid="c681c77f-ccfa-4a76-838d-e3ca5c841354"
NC_042495.1	RepeatMasker	DNA/hAT-Tip100	52239318	52239499	942	+	.	ID="RND-5_FAMILY-16506";Tend="1096";Tstart="932";shortTE="F";uid="9d74725b-d328-4a4d-bb7c-89a324d668be"
NC_042495.1	RepeatMasker	DNA	50886995	50887155	939	+	.	ID="TTAA6_AP";Tend="217";Tstart="39";shortTE="F";uid="cbcbdbc7-41a4-4f2c-991b-52848128bb8f"
NC_042495.1	RepeatMasker	DNA/Merlin	15267353	15268010	4043	+	.	ID="RND-6_FAMILY-14222";Tend="1465";Tstart="863";shortTE="F";uid="4e20f905-6763-432c-b2c1-74b7cc6135c5"
NC_042495.1	RepeatMasker	Retroposon?	75457884	75458748	3480	+	.	ID="RND-6_FAMILY-14514";Tend="998";Tstart="86";shortTE="F";uid="69d4fe44-ca1a-4582-bafc-92118c77763f"
NC_042495.1	RepeatMasker	DNA/Ginger-1	36775010	36775402	1474	+	.	ID="RND-6_FAMILY-20286";Tend="1476";Tstart="1083";shortTE="F";uid="f6391ad7-8e06-4c4e-8a67-6d984365fd20"
NC_042495.1	RepeatMasker	Unknown	2546440	2547317	3758	+	.	ID="RND-5_FAMILY-1336";Tend="4738";Tstart="3858";shortTE="F";uid="3933abd2-0429-45f7-9f3e-415245d12088"
NC_042495.1	RepeatMasker	DNA/Ginger-1	42942868	42943281	2877	+	.	ID="RND-6_FAMILY-22402";Tend="2661";Tstart="2218";shortTE="F";uid="11a47f44-3867-4860-b9ac-0e731cdd2fb9"
NC_042495.1	RepeatMasker	DNA/Kolobok-E	65809207	65809452	472	+	.	ID="RND-5_FAMILY-751";Tend="642";Tstart="392";shortTE="F";uid="3d34cf34-6ce9-4df2-9e30-02477bf815e8"
NC_042495.1	RepeatMasker	DNA/Sola-1	108184193	108184649	1078	+	.	ID="RND-6_FAMILY-978";TEgroup="ctg_3%7CRND-6_FAMILY-978%7C3";Tend="264";Tstart="74";shortTE="F";uid="998a6024-3fb9-4be7-a1d3-aa2b318bcbcd"
NC_042495.1	RepeatMasker	DNA/TcMar-m44	12964236	12964493	1325	+	.	ID="MARINERN-1B_AP";Tend="243";Tstart="1";shortTE="F";uid="aef62165-7b90-4da6-9b75-0ca1c8db3828"
NC_042495.1	RepeatMasker	Unknown	91003957	91004203	2264	+	.	ID="RND-1_FAMILY-161";Tend="1141";Tstart="895";shortTE="F";uid="5c813ab7-c4b8-4997-bb6f-f4a54ad0c554"
NC_042495.1	RepeatMasker	DNA/MULE-MuDR	17112984	17113231	2009	+	.	ID="RND-5_FAMILY-4863";Tend="951";Tstart="704";shortTE="F";uid="35cba08a-f290-4517-a57e-7dda39a1c21e"
NC_042495.1	RepeatMasker	RC/Helitron	37997112	37997250	420	+	.	ID="HELITRON-N1_PBA";Tend="709";Tstart="566";shortTE="F";uid="4a6e53ea-fb6c-4084-94ea-73b4a9671345"
NC_042495.1	RepeatMasker	DNA	54366387	54366605	619	+	.	ID="TTAA5_AP";Tend="245";Tstart="30";shortTE="F";uid="dcc9e91f-d006-44e2-bac0-8f46606a81ae"
NC_042495.1	RepeatMasker	DNA	110811690	110811851	889	+	.	ID="DNA4-1_AP";Tend="820";Tstart="641";shortTE="F";uid="f10ee2a9-eb8c-4401-83eb-ce5ab3a7946d"
NC_042495.1	RepeatMasker	Unknown	66061448	66061605	854	+	.	ID="RND-6_FAMILY-805";Tend="1584";Tstart="1428";shortTE="F";uid="db533f73-4ebd-4a72-bf09-8a7afce1295d"
NC_042495.1	RepeatMasker	DNA/Kolobok-E	74329133	74329655	4132	+	.	ID="RND-1_FAMILY-434";Tend="1730";Tstart="1209";shortTE="F";uid="c32879eb-2a2f-4d80-b4c0-076afc3d740f"
NC_042495.1	RepeatMasker	Unknown	559551	559708	605	+	.	ID="RND-6_FAMILY-18521";Tend="1581";Tstart="1442";shortTE="F";uid="89efbc9e-ef2a-47bb-8885-f13da25bdc77"
NC_042495.1	RepeatMasker	Unknown	27863305	27863745	2645	+	.	ID="RND-6_FAMILY-29607";Tend="594";Tstart="101";shortTE="F";uid="81520e77-3b77-4741-a4ea-5c1ab47cfa23"
NC_042495.1	RepeatMasker	DNA/Sola-1	94538423	94538574	854	+	.	ID="RND-6_FAMILY-978";Tend="1830";Tstart="1682";shortTE="F";uid="849521c8-2939-4c20-9e3b-75d958a93209"
NC_042495.1	RepeatMasker	RC/Helitron	2553844	2553978	428	+	.	ID="RND-6_FAMILY-23021";Tend="1802";Tstart="1662";shortTE="F";uid="3b4d12d9-a168-4998-81fb-ff2d06e7ae95"
NC_042495.1	RepeatMasker	Unknown	82218017	82218420	1361	+	.	ID="RND-1_FAMILY-212";Tend="1557";Tstart="1144";shortTE="F";uid="03bc3f48-d7c2-40a1-8b43-17a3036f4c5f"
NC_042495.1	RepeatMasker	RC/Helitron	113185429	113185711	1290	+	.	ID="RND-6_FAMILY-3340";Tend="791";Tstart="508";shortTE="F";uid="6e653014-221e-420d-b200-5c839e6de38d"
NC_042495.1	RepeatMasker	DNA/hAT-Tip100	13987035	13987168	671	+	.	ID="DNA8-63_AP";Tend="168";Tstart="1";shortTE="F";uid="5f6e4212-5367-44a6-b664-a0fed5d69f59"
NC_042495.1	RepeatMasker	DNA/Kolobok-T2	16250935	16251282	1129	+	.	ID="RND-1_FAMILY-194";Tend="1084";Tstart="747";shortTE="F";uid="d2f7f035-56c5-425c-a1b7-24237e705fa7"
NC_042495.1	RepeatMasker	DNA/hAT-Tip100	116305977	116306122	1031	+	.	ID="DNA8-16_AP";Tend="177";Tstart="35";shortTE="F";uid="32325066-6a71-4e5b-9dc6-c1d0630cd167"
NC_042495.1	RepeatMasker	DNA/Ginger-1	47801670	47801882	1407	+	.	ID="RND-5_FAMILY-5803";Tend="2605";Tstart="2400";shortTE="F";uid="2dabba8b-8802-40c7-99e1-ee92c4f6fbc4"
NC_042495.1	RepeatMasker	LINE/I-Jockey	93893787	93894416	4080	+	.	ID="RND-6_FAMILY-15861";Tend="1490";Tstart="822";shortTE="F";uid="73e149ce-bf94-4bc6-94f9-5428437bd5de"
NC_042495.1	RepeatMasker	DNA/Ginger-1	7012362	7012874	4117	+	.	ID="RND-4_FAMILY-641";Tend="1477";Tstart="970";shortTE="F";uid="4a3b5592-4ac9-40d7-961c-96e3a03eb90e"
NC_042495.1	RepeatMasker	DNA/hAT-Ac	32258427	32258705	425	+	.	ID="RND-5_FAMILY-1569";Tend="454";Tstart="159";shortTE="F";uid="29df79c5-13ff-4768-83fe-08612caff1ee"
NC_042495.1	RepeatMasker	DNA/Maverick	26266821	26266997	1002	+	.	ID="RND-6_FAMILY-10341";Tend="1253";Tstart="1092";shortTE="F";uid="713cd02f-4ea9-4108-8db6-7144a745416b"
NC_042495.1	RepeatMasker	LINE/L2	12645421	12646177	1541	+	.	ID="RND-4_FAMILY-1214";Tend="1394";Tstart="678";shortTE="F";uid="a4574ecd-f154-48c9-a205-be8777d352f5"
NC_042495.1	RepeatMasker	DNA	53191326	53191467	1155	+	.	ID="RND-6_FAMILY-14385";Tend="1369";Tstart="1228";shortTE="F";uid="300cc0f1-f947-49d8-8d1f-2bc9d9ac0400"
NC_042495.1	RepeatMasker	Retroposon?	78668832	78669751	2268	+	.	ID="RND-6_FAMILY-11842";Tend="2226";Tstart="400";shortTE="F";uid="66f81f6f-e013-4fc0-9f8c-3c2060aef0d2"
NC_042495.1	RepeatMasker	DNA/hAT-Charlie	119332848	119332984	947	+	.	ID="HAT-N14_AP";Tend="269";Tstart="127";shortTE="F";uid="008b1bcc-8dbf-47e7-a8ab-1d4757c518b4"
NC_042495.1	RepeatMasker	LTR/Gypsy	46316443	46319566	7550	+	.	ID="GYPSY6-I_AP";Tend="4029";Tstart="880";shortTE="F";uid="5277b38a-8467-4d1d-91fb-fc054a227c74"
NC_042495.1	RepeatMasker	DNA	22736373	22736621	807	+	.	ID="RND-6_FAMILY-5476";Tend="477";Tstart="230";shortTE="F";uid="f2eb7c5f-2194-4728-a531-50a2b9f23483"
NC_042495.1	RepeatMasker	DNA	47815845	47816082	1316	+	.	ID="RND-6_FAMILY-305";Tend="1678";Tstart="1428";shortTE="F";uid="9b0dc32f-4da7-4352-b997-72dc6aa1c14c"
NC_042495.1	RepeatMasker	DNA	36131474	36132127	4869	+	.	ID="RND-5_FAMILY-4319";Tend="1918";Tstart="1259";shortTE="F";uid="d5a03e2f-b3cb-459b-8796-8806cf10bf98"
NC_042495.1	RepeatMasker	Retroposon?	24775296	24775750	1139	+	.	ID="RND-5_FAMILY-3709";Tend="1527";Tstart="1051";shortTE="F";uid="dd29e283-c65c-4e75-8cce-039631b00c5f"
NC_042495.1	RepeatMasker	DNA/P	114497656	114498020	1681	+	.	ID="DNA8-4_AP";TEgroup="ctg_3%7CDNA8-4_AP%7C1";Tend="224";Tstart="23";shortTE="F";uid="5ad9a073-7cb0-4f4c-bf38-06f374adafcf"
NC_042495.1	RepeatMasker	Unknown	88864541	88865163	2507	+	.	ID="RND-6_FAMILY-10430";Tend="1558";Tstart="849";shortTE="F";uid="c1f79ee4-3b98-4721-821b-03779f497985"
NC_042495.1	RepeatMasker	DNA	24071059	24073784	11657	+	.	ID="RND-6_FAMILY-1498";Tend="2359";Tstart="1";shortTE="F";uid="1618f816-735a-4115-8ab7-5a99d4949c76"
NC_042495.1	RepeatMasker	DNA	92744749	92744987	1174	+	.	ID="DNA8-61_AP";Tend="647";Tstart="445";shortTE="F";uid="313ea855-5f07-493f-8cfe-d60cd3b9fd12"
NC_042495.1	RepeatMasker	Unknown	25571803	25571917	558	+	.	ID="RND-1_FAMILY-190";Tend="1852";Tstart="1723";shortTE="F";uid="1f619e67-cdc0-43a0-8520-5b6c0e404b5c"
NC_042495.1	RepeatMasker	RC/Helitron	108540733	108540990	1842	+	.	ID="RND-6_FAMILY-216";Tend="644";Tstart="374";shortTE="F";uid="b773cfe9-6c39-4e18-baa4-d0b92a0f0f3e"
NC_042495.1	RepeatMasker	DNA	33347689	33347791	445	+	.	ID="RND-1_FAMILY-520";Tend="2139";Tstart="2039";shortTE="F";uid="518d4daf-c451-407c-bbb8-6f6828676603"
NC_042495.1	RepeatMasker	Unknown	24821850	24821996	740	+	.	ID="RND-1_FAMILY-506";Tend="3284";Tstart="3135";shortTE="F";uid="56eff3b5-9588-45eb-9468-4d43e8638ce2"
NC_042495.1	RepeatMasker	DNA	90050065	90050586	1573	+	.	ID="DNA4-2_AP";Tend="500";Tstart="1";shortTE="F";uid="c39fb7ab-420f-4526-a07f-cfbe5358cfc7"
NC_042495.1	RepeatMasker	DNA/hAT-hAT19	33332248	33332762	2004	+	.	ID="RND-5_FAMILY-525";Tend="3484";Tstart="2968";shortTE="F";uid="ba1c4890-3e76-4e71-bd47-a76e6d5a0f06"
NC_042495.1	RepeatMasker	Unknown	17340191	17340664	2633	+	.	ID="RND-5_FAMILY-1947";Tend="1262";Tstart="799";shortTE="F";uid="d3b27954-394a-4691-9e0c-d262aa4dd622"
NC_042495.1	RepeatMasker	Unknown	99566127	99566442	1052	+	.	ID="RND-5_FAMILY-816";Tend="1256";Tstart="977";shortTE="F";uid="42f5a9b2-7da6-4ba9-a3d5-08910dcdf3b7"
NC_042495.1	RepeatMasker	DNA	75079213	75079647	3586	+	.	ID="TTAA7_AP";Tend="434";Tstart="1";shortTE="F";uid="f1c84153-ea44-4d50-8e66-db25bb5024ca"
NC_042495.1	RepeatMasker	DNA/hAT-Tip100	63538616	63538815	1025	+	.	ID="DNA8-89_AP";Tend="237";Tstart="30";shortTE="F";uid="d147f7e7-08be-4133-88ad-0ef253a2da3f"
NC_042495.1	RepeatMasker	DNA	13818139	13818299	871	+	.	ID="dna3-4_ap";Tend="115";Tstart="1";shortTE="F";uid="eb4d355e-f031-497f-b051-d27761d7af15"
NC_042495.1	RepeatMasker	Unknown	93515305	93516596	8792	+	.	ID="RND-6_FAMILY-22063";Tend="1295";Tstart="32";shortTE="F";uid="8d7760d3-01a9-4fcb-a1f4-57757fd5ae25"
NC_042495.1	RepeatMasker	Unknown	26221754	26222167	2859	+	.	ID="RND-1_FAMILY-230";Tend="957";Tstart="568";shortTE="F";uid="6fd89623-66cc-4d0f-b77f-22e4c5a5641e"
NC_042495.1	RepeatMasker	Unknown	70709969	70710349	894	+	.	ID="RND-5_FAMILY-2542";Tend="1607";Tstart="1182";shortTE="F";uid="dded3658-353b-40bf-8ce9-b044252293a4"
NC_042495.1	RepeatMasker	DNA/Ginger-1	58265715	58266377	5113	+	.	ID="RND-6_FAMILY-22402";Tend="2625";Tstart="1969";shortTE="F";uid="2c1b8e36-a02d-4bef-a69e-54813ce350ec"
NC_042495.1	RepeatMasker	DNA/hAT-Charlie	57525145	57525377	919	+	.	ID="DNA8-72_AP";Tend="275";Tstart="1";shortTE="F";uid="5842951e-6ba8-4f7a-aab7-9ee488efec4b"
NC_042495.1	RepeatMasker	DNA	32776989	32777128	719	+	.	ID="TTAA16_AP";Tend="127";Tstart="1";shortTE="F";uid="7fc99b20-b210-4fe6-820a-64ecc61a4a4b"
NC_042495.1	RepeatMasker	Unknown	9515583	9516277	2260	+	.	ID="RND-1_FAMILY-181";Tend="1665";Tstart="986";shortTE="F";uid="ecef0cef-5d03-4432-86d2-f154f8c6e21b"
NC_042495.1	RepeatMasker	DNA	51674324	51674762	2388	+	.	ID="RND-5_FAMILY-244";Tend="1484";Tstart="1069";shortTE="F";uid="2a6b85ad-85a8-47cf-8d09-89c8914b7cc5"
NC_042495.1	RepeatMasker	LINE/CR1	95250846	95251269	1393	+	.	ID="RND-6_FAMILY-2703";Tend="1064";Tstart="652";shortTE="F";uid="41c9a06e-9c69-46ca-9082-99286b16e260"
NC_042495.1	RepeatMasker	DNA/Ginger-1	30554400	30554943	3536	+	.	ID="rnd-6_family-14973";Tend="1493";Tstart="965";shortTE="F";uid="673927ed-96c6-440f-92aa-60300c02e1a6"
NC_042495.1	RepeatMasker	DNA/Kolobok-E	79747679	79747981	662	+	.	ID="RND-5_FAMILY-3759";Tend="952";Tstart="653";shortTE="F";uid="b582c00f-024b-427c-947a-2feef632fb7d"
NC_042495.1	RepeatMasker	DNA/hAT?	62664798	62665051	800	+	.	ID="RND-5_FAMILY-3458";Tend="1122";Tstart="869";shortTE="F";uid="c23318fd-f406-4d23-9310-6f2546a2a95e"
NC_042495.1	RepeatMasker	DNA/Ginger-1	58405638	58406358	4511	+	.	ID="rnd-6_family-20286";Tend="2283";Tstart="1038";shortTE="F";uid="435c261e-f422-4ad6-9845-0c06f045c72a"
NC_042495.1	RepeatMasker	Retroposon?	117932260	117932665	458	+	.	ID="RND-6_FAMILY-17746";Tend="1315";Tstart="913";shortTE="F";uid="dc8cb2c3-2a9d-4a86-8465-5f90bce53e8b"
NC_042495.1	RepeatMasker	DNA	71773563	71773898	2136	+	.	ID="TTAA3_AP";Tend="339";Tstart="1";shortTE="F";uid="6d7c4d57-7405-4a31-a264-4c3d28097856"
NC_042495.1	RepeatMasker	DNA/hAT-hAT19	56127240	56128015	4961	+	.	ID="DNA8-98_AP";Tend="796";Tstart="2";shortTE="F";uid="ffbe6070-53ae-4b39-bd76-5408693cc008"
NC_042495.1	RepeatMasker	Unknown	27340898	27341057	1155	+	.	ID="RND-6_FAMILY-1514";Tend="521";Tstart="361";shortTE="F";uid="fcff2b4f-02ea-4a54-b8d3-85b5954ade99"
NC_042495.1	RepeatMasker	DNA	112655927	112656224	932	+	.	ID="DNA4-2_AP";Tend="769";Tstart="487";shortTE="F";uid="9ac3ba2c-eda2-4495-afc3-ed046e1af1f5"
NC_042495.1	RepeatMasker	Unknown	26078493	26078670	721	+	.	ID="RND-1_FAMILY-63";Tend="1500";Tstart="1320";shortTE="F";uid="5fbd9be6-e941-4a9a-a7d7-cda1520dd9f3"
NC_042495.1	RepeatMasker	Unknown	65022246	65024102	10159	+	.	ID="RND-6_FAMILY-4862";Tend="1546";Tstart="1";shortTE="F";uid="14e5700d-a459-49f1-87d2-ca144598b31f"
NC_042495.1	RepeatMasker	DNA	30237534	30238048	2630	+	.	ID="DNA4-2_AP";Tend="546";Tstart="17";shortTE="F";uid="86f6038e-439f-487e-bf90-284f307affd5"
NC_042495.1	RepeatMasker	DNA/Kolobok-E	31022516	31022856	1588	+	.	ID="koloboke-2_ap";Tend="7579";Tstart="7377";shortTE="F";uid="10a2113c-5524-4595-9875-96c2fee6ed53"
NC_042495.1	RepeatMasker	DNA/hAT-Tip100	1103834	1103970	872	+	.	ID="DNA8-16_AP";Tend="159";Tstart="1";shortTE="F";uid="2bbb698f-452b-400f-8c22-d132c1503e92"
NC_042495.1	RepeatMasker	DNA/hAT	100836016	100836284	2814	+	.	ID="dna8-94_ap";Tend="419";Tstart="1";shortTE="F";uid="842c4c0a-e65e-497e-b7b9-fc4e9c463ecf"
NC_042495.1	RepeatMasker	RC/Helitron	37496738	37496846	484	+	.	ID="RND-1_FAMILY-11";Tend="1114";Tstart="1010";shortTE="F";uid="4fb79e71-b631-453f-a5c4-0f2a684c7f07"
NC_042495.1	RepeatMasker	DNA/Ginger-1	21236012	21236974	4286	+	.	ID="RND-6_FAMILY-9672";Tend="2281";Tstart="1300";shortTE="F";uid="cc38829d-691a-4dda-b79d-1182f27c6485"
NC_042495.1	RepeatMasker	DNA/Kolobok-E	87695501	87695744	745	+	.	ID="rnd-6_family-829";Tend="1550";Tstart="953";shortTE="F";uid="d0bace96-b6cf-4acc-817e-5e2331593c16"
NC_042495.1	RepeatMasker	RC/Helitron	52797254	52797579	2405	+	.	ID="RND-6_FAMILY-7990";Tend="601";Tstart="279";shortTE="F";uid="a608b582-772e-4b33-8518-d1a6e465561b"
NC_042495.1	RepeatMasker	DNA/Ginger-1	84170515	84171373	905	+	.	ID="RND-6_FAMILY-20286";Tend="2519";Tstart="1668";shortTE="F";uid="aeccea25-db74-45fe-b0c2-612b914a6048"
NC_042495.1	RepeatMasker	DNA/hAT	96658937	96660063	7665	+	.	ID="RND-1_FAMILY-216";Tend="2019";Tstart="865";shortTE="F";uid="65025d1a-16c4-4228-a932-1334e298a187"
NC_042495.1	RepeatMasker	Unknown	45428670	45429111	3189	+	.	ID="RND-1_FAMILY-79";Tend="1761";Tstart="1309";shortTE="F";uid="d2680e32-936a-4c8c-b10e-298d66b73fee"
NC_042495.1	RepeatMasker	DNA/hAT-hAT19	46451622	46451727	444	+	.	ID="HAT-N7_AP";Tend="647";Tstart="543";shortTE="F";uid="a8636965-6b43-4c3f-aa09-3e5bf6d85ed9"
NC_042495.1	RepeatMasker	Unknown	4543629	4543885	1275	+	.	ID="RND-4_FAMILY-1951";Tend="1283";Tstart="1042";shortTE="F";uid="7f3bd31a-f501-4de1-8aac-2beae65fc7ce"
NC_042495.1	RepeatMasker	DNA	89164903	89165219	2667	+	.	ID="DNA8-7_AP";Tend="309";Tstart="1";shortTE="F";uid="a6c9b93c-3c80-4acc-b5f0-fa572d30f27f"
NC_042495.1	RepeatMasker	Unknown	72890888	72891056	462	+	.	ID="RND-6_FAMILY-7321";Tend="1046";Tstart="870";shortTE="F";uid="e4ace4bd-0fca-4258-80c2-a296c6ed19e4"
NC_042495.1	RepeatMasker	LINE/I-Jockey	117236017	117236163	514	+	.	ID="RND-6_FAMILY-242";Tend="1058";Tstart="912";shortTE="F";uid="da36fead-da33-48e9-8a74-8bdbaa01b037"
NC_042495.1	RepeatMasker	Unknown	20575517	20575680	481	+	.	ID="RND-6_FAMILY-15285";Tend="1161";Tstart="981";shortTE="F";uid="5d92b46d-9f96-4d9b-bfe0-188ec3533fbe"
NC_042495.1	RepeatMasker	DNA/hAT?	87909169	87909306	539	+	.	ID="RND-5_FAMILY-3458";Tend="334";Tstart="194";shortTE="F";uid="d430b023-785e-44b0-bd85-7d5508d92613"
NC_042495.1	RepeatMasker	DNA/hAT-hAT19	24840591	24841212	1057	+	.	ID="DNA8-97_AP";TEgroup="ctg_3%7CDNA8-97_AP%7C1";Tend="696";Tstart="5";shortTE="F";uid="e476d60f-c31f-4f87-824f-1ff8965ff982"
NC_042495.1	RepeatMasker	DNA/hAT-Tip100	58261498	58261705	1735	+	.	ID="RND-5_FAMILY-9086";Tend="1170";Tstart="962";shortTE="F";uid="c374fd35-52fa-4470-86b0-68c82e08f390"
NC_042495.1	RepeatMasker	Retroposon?	85284200	85284343	511	+	.	ID="RND-6_FAMILY-6183";Tend="216";Tstart="68";shortTE="F";uid="9b1d0060-afb9-437d-bd7e-86c22d99e80e"
NC_042495.1	RepeatMasker	Unknown	62499752	62501263	6558	+	.	ID="RND-5_FAMILY-3574";Tend="1714";Tstart="285";shortTE="F";uid="cc0b8082-3b2e-4395-8ad3-79dedc0bd350"
NC_042495.1	RepeatMasker	Unknown	65454102	65454660	2960	+	.	ID="RND-6_FAMILY-19723";Tend="1018";Tstart="538";shortTE="F";uid="3e86a746-3750-424a-bcc5-fec0f4c0c547"
NC_042495.1	RepeatMasker	Unknown	94646572	94646912	2842	+	.	ID="RND-1_FAMILY-471";Tend="1275";Tstart="921";shortTE="F";uid="8a18646d-95b3-4401-a478-0354a871fb2e"
NC_042495.1	RepeatMasker	DNA/Ginger-1	45263288	45263766	2692	+	.	ID="RND-6_FAMILY-17043";Tend="1334";Tstart="879";shortTE="F";uid="96af7ca3-4807-4c5a-8bb8-ded55fce1a02"
NC_042495.1	RepeatMasker	DNA/hAT-Tip100	65446240	65446373	982	+	.	ID="DNA8-63_AP";Tend="129";Tstart="1";shortTE="F";uid="5c34fc6c-c747-4228-9dd1-4a19298dbede"
NC_042495.1	RepeatMasker	DNA/hAT-Tip100	41370936	41371206	629	+	.	ID="RND-5_FAMILY-311";Tend="1059";Tstart="779";shortTE="F";uid="c23f1c31-402a-4ff0-b577-4e392433e908"
NC_042495.1	RepeatMasker	DNA/Ginger-1	79342315	79342742	2565	+	.	ID="RND-6_FAMILY-20286";Tend="2520";Tstart="2098";shortTE="F";uid="8689f985-2deb-43da-bba9-7a8a6bc21df8"
NC_042495.1	RepeatMasker	RC/Helitron	101902453	101902856	2617	+	.	ID="RND-5_FAMILY-535";Tend="1199";Tstart="812";shortTE="F";uid="a8e527f8-1124-469a-ad64-360f638c75d4"
NC_042495.1	RepeatMasker	LINE/CR1	116206654	116207318	703	+	.	ID="RND-6_FAMILY-21336";TEgroup="ctg_3%7CRND-6_FAMILY-21336%7C1";Tend="1504";Tstart="985";shortTE="F";uid="6828eefd-0e97-4ff8-8e60-bb9ec187d624"
NC_042495.1	RepeatMasker	DNA/hAT-Tip100	23852024	23852192	1049	+	.	ID="dna8-63_ap";Tend="168";Tstart="1";shortTE="F";uid="69d96057-7d93-4737-8568-380b6518d4fa"
NC_042495.1	RepeatMasker	Retroposon?	72460935	72461070	3713	+	.	ID="RND-6_FAMILY-2390";Tend="775";Tstart="162";shortTE="F";uid="111c8ea3-9ea6-4da3-b2e4-c899c8ab8753"
NC_042495.1	RepeatMasker	DNA/hAT-Tip100	79720925	79721146	778	+	.	ID="RND-6_FAMILY-15278";Tend="1071";Tstart="817";shortTE="F";uid="a1536e6f-0e78-4c1e-bd7d-1bfde98059ba"
NC_042495.1	RepeatMasker	Retroposon?	46188412	46188527	483	+	.	ID="RND-6_FAMILY-5608";Tend="1515";Tstart="1406";shortTE="F";uid="93ec3bfc-2dee-462d-9b10-21587fcf5497"
NC_042495.1	RepeatMasker	DNA/Ginger-1	67099652	67099786	526	+	.	ID="RND-6_FAMILY-1559";Tend="1240";Tstart="1108";shortTE="F";uid="57788ef3-0791-4e8b-b962-7fc0aa0d80ab"
NC_042495.1	RepeatMasker	Unknown	116237978	116238270	549	+	.	ID="RND-6_FAMILY-17028";Tend="1084";Tstart="807";shortTE="F";uid="5c56da5a-ead1-42be-a5cb-ab001f735447"
NC_042495.1	RepeatMasker	DNA/Ginger-1	58561801	58562304	2834	+	.	ID="rnd-6_family-14973";Tend="1492";Tstart="964";shortTE="F";uid="431270ed-b4f5-4ec2-adaf-58dedac8542d"
NC_042495.1	RepeatMasker	Unknown	32427800	32428063	1822	+	.	ID="RND-5_FAMILY-10119";Tend="1246";Tstart="938";shortTE="F";uid="41d6babe-b028-48cb-8806-5d2fb94f4fa4"
NC_042495.1	RepeatMasker	Unknown	105706880	105707135	1785	+	.	ID="RND-1_FAMILY-215";Tend="961";Tstart="712";shortTE="F";uid="8fcdfe7f-12f8-4edc-8f9e-736c1803c336"
NC_042495.1	RepeatMasker	DNA	32525849	32525996	493	+	.	ID="TTAA19_AP";TEgroup="ctg_3%7CTTAA19_AP%7C2";Tend="528";Tstart="26";shortTE="T";uid="48fea7e4-5ebd-4696-98d5-567b2c28c7f1"
NC_042495.1	RepeatMasker	DNA/Kolobok-E	74486618	74486949	1548	+	.	ID="KOLOBOKE-3_AP";Tend="2187";Tstart="1852";shortTE="F";uid="55068587-0fa9-4dba-a23d-cc4359b03cf7"
NC_042495.1	RepeatMasker	DNA	86211450	86211672	1797	+	.	ID="DNA8-57_AP";Tend="220";Tstart="1";shortTE="F";uid="d1acb0d7-f3bb-4586-a577-2845eacc7786"
NC_042495.1	RepeatMasker	DNA/Kolobok-E	26058172	26058356	456	+	.	ID="RND-6_FAMILY-1999";Tend="460";Tstart="289";shortTE="F";uid="efe59c61-f593-4161-8ce0-93b1a71a9d49"
NC_042495.1	RepeatMasker	Retroposon?	61253760	61255169	9177	+	.	ID="RND-6_FAMILY-11842";Tend="2222";Tstart="768";shortTE="F";uid="b75bc56d-b5d5-452d-b1e3-65e4b0cd84a0"
NC_042495.1	RepeatMasker	DNA	83493643	83493989	1432	+	.	ID="DNA4-2_AP";Tend="638";Tstart="294";shortTE="F";uid="f38bb83c-00b1-4982-b3a2-7210c67ef92a"
NC_042495.1	RepeatMasker	DNA	114673921	114674032	886	+	.	ID="RND-5_FAMILY-3751";Tend="309";Tstart="198";shortTE="F";uid="1ffa32a2-d8a3-4250-902d-62bcc386e3f9"
NC_042495.1	RepeatMasker	DNA/hAT	111500111	111500618	1506	+	.	ID="RND-5_FAMILY-4993";Tend="1397";Tstart="904";shortTE="F";uid="dc691ac9-c497-49b2-a6bb-e34b107d67d0"
NC_042495.1	RepeatMasker	Unknown	27441236	27442151	5064	+	.	ID="RND-1_FAMILY-449";Tend="1097";Tstart="1";shortTE="F";uid="14fdccbc-0b4f-44fb-a54f-7560251cf75f"
NC_042495.1	RepeatMasker	DNA	2020876	2021282	2241	+	.	ID="TTAA7_AP";Tend="434";Tstart="30";shortTE="F";uid="5ada585a-c854-41ff-886b-cfba395442bf"
NC_042495.1	RepeatMasker	Unknown	56624652	56624846	1545	+	.	ID="RND-5_FAMILY-4704";Tend="2238";Tstart="2043";shortTE="F";uid="d92b0b40-8c3c-4f74-b37d-6a852f26f928"
NC_042495.1	RepeatMasker	DNA/hAT	14181700	14182108	2459	+	.	ID="RND-5_FAMILY-1322";Tend="1313";Tstart="914";shortTE="F";uid="e4ba8e09-b6d3-446d-beaf-f3a94bf8f7d1"
NC_042495.1	RepeatMasker	DNA/hAT-Tip100	58152696	58152964	2226	+	.	ID="RND-6_FAMILY-15278";Tend="1336";Tstart="1069";shortTE="F";uid="00bde2e2-1c14-4610-bf95-87ac83b40134"
NC_042495.1	RepeatMasker	DNA/Maverick	29357501	29357663	1377	+	.	ID="RND-5_FAMILY-8318";Tend="909";Tstart="747";shortTE="F";uid="e0995c99-43ab-4bfa-a580-59341e6758c9"
NC_042495.1	RepeatMasker	DNA/hAT-Charlie	81080927	81081282	1985	+	.	ID="DNA8-86_AP";TEgroup="ctg_3%7CDNA8-86_AP%7C2";Tend="466";Tstart="1";shortTE="F";uid="bde34b9a-f5fd-4147-b9f0-6594cd4660b6"
NC_042495.1	RepeatMasker	DNA	86630769	86631068	891	+	.	ID="TTAA19_AP";Tend="528";Tstart="203";shortTE="F";uid="6e57b796-be0d-4616-911c-25c2885a97df"
NC_042495.1	RepeatMasker	DNA/hAT-Tip100	56304865	56304971	705	+	.	ID="DNA8-65_AP";Tend="100";Tstart="1";shortTE="F";uid="2f5ebe04-b4d4-4b52-95bf-267bfd07fff0"
NC_042495.1	RepeatMasker	DNA/hAT-Ac	17206561	17206974	2994	+	.	ID="RND-1_FAMILY-125";Tend="1517";Tstart="1108";shortTE="F";uid="c83a7681-2a5e-45a4-8528-30ff4f7b1f0f"
NC_042495.1	RepeatMasker	DNA/Kolobok-E	23050442	23050573	471	+	.	ID="RND-6_FAMILY-18296";Tend="1131";Tstart="1006";shortTE="F";uid="4ab53951-558f-49d1-9d97-0b7d38c0d49d"
NC_042495.1	RepeatMasker	DNA/Kolobok-E	81842252	81842433	580	+	.	ID="RND-6_FAMILY-3006";Tend="444";Tstart="283";shortTE="F";uid="552295bf-4677-49e9-851f-842bab102ba1"
NC_042495.1	RepeatMasker	DNA/hAT-hAT19	77744336	77744493	445	+	.	ID="RND-6_FAMILY-10363";Tend="871";Tstart="707";shortTE="F";uid="50f92d4f-4b19-4998-8bac-6a7790ab1ee3"
NC_042495.1	RepeatMasker	Unknown	105707600	105708095	3522	+	.	ID="RND-1_FAMILY-215";Tend="1449";Tstart="954";shortTE="F";uid="39d3fde8-d297-4634-95b4-d2e65908d0d5"
NC_042495.1	RepeatMasker	DNA	106446885	106447181	1470	+	.	ID="RND-6_FAMILY-8931";Tend="1352";Tstart="1055";shortTE="F";uid="d42e0801-ce5e-4193-b37d-93977fd98ed6"
NC_042495.1	RepeatMasker	DNA/hAT-Tip100	39105429	39105899	631	+	.	ID="RND-6_FAMILY-14364";TEgroup="ctg_3%7CRND-6_FAMILY-14364%7C1";Tend="807";Tstart="234";shortTE="F";uid="0e9efee5-9efb-46f2-8502-8e080ccfe2b9"
NC_042495.1	RepeatMasker	DNA/MULE-MuDR	6049989	6050103	526	+	.	ID="RND-4_FAMILY-85";Tend="742";Tstart="628";shortTE="F";uid="baab121f-d26a-4cbc-9737-a08cd4f0e9ca"
NC_042495.1	RepeatMasker	LINE/I-Jockey	43643244	43643636	1935	+	.	ID="RND-6_FAMILY-13349";Tend="1700";Tstart="1313";shortTE="F";uid="468a7e44-8a6a-4a50-b665-16713c2cc1dd"
NC_042495.1	RepeatMasker	DNA/Sola-1	28937632	28937887	1957	+	.	ID="RND-1_FAMILY-355";Tend="1190";Tstart="934";shortTE="F";uid="b8f29fa1-daa1-4f41-b5d6-6ec12a7bdc2f"
NC_042495.1	RepeatMasker	LTR/Gypsy	19739859	19740284	2718	+	.	ID="RND-6_FAMILY-13087";Tend="3409";Tstart="3022";shortTE="F";uid="2042ab26-fc11-4d9b-854c-58c155bbf54a"
NC_042495.1	RepeatMasker	DNA/TcMar-m44?	23546521	23546674	679	+	.	ID="DNA4-10_AP";Tend="155";Tstart="1";shortTE="F";uid="66739661-d88b-4c56-8299-ee87fec5b2f0"
NC_042495.1	RepeatMasker	DNA/Kolobok-E	20803333	20803463	527	+	.	ID="RND-5_FAMILY-3759";Tend="800";Tstart="679";shortTE="F";uid="deb433bc-33c1-4eaf-9217-2e4fad3ef151"
NC_042495.1	RepeatMasker	Unknown	54295900	54296054	1284	+	.	ID="RND-5_FAMILY-12977";Tend="1131";Tstart="977";shortTE="F";uid="f8906a2b-a4a4-475b-a50b-44cac45b3d2c"
NC_042495.1	RepeatMasker	DNA/Kolobok-E	1073988	1074623	3504	+	.	ID="RND-6_FAMILY-15442";Tend="2224";Tstart="1584";shortTE="F";uid="f884bd9b-8647-47b1-8072-0f8f1c4fe176"
NC_042495.1	RepeatMasker	DNA/hAT-Tip100	36818494	36818833	1507	+	.	ID="RND-6_FAMILY-12487";TEgroup="ctg_3%7CRND-6_FAMILY-12487%7C4";Tend="2180";Tstart="1143";shortTE="F";uid="5fca80f5-2691-4b66-84c9-4d152bc0f430"
NC_042495.1	RepeatMasker	DNA/Ginger-1	116346233	116346748	4077	+	.	ID="RND-4_FAMILY-641";Tend="1472";Tstart="960";shortTE="F";uid="95b7c8a3-9ba4-40ad-9127-cee4c71337d9"
NC_042495.1	RepeatMasker	DNA	20036469	20036903	3181	+	.	ID="RND-5_FAMILY-3751";Tend="616";Tstart="178";shortTE="F";uid="aae8bfc3-84e9-4c4e-8e7e-d54de7483d5d"
NC_042495.1	RepeatMasker	DNA/Kolobok-E	47246756	47247306	458	+	.	ID="RND-6_FAMILY-9044";Tend="2031";Tstart="1463";shortTE="F";uid="a5f81999-2683-4a26-9113-483b026aac8a"
NC_042495.1	RepeatMasker	DNA	92539769	92540226	1004	+	.	ID="TTAA2D_AP";Tend="431";Tstart="1";shortTE="F";uid="76fa230a-ab00-46a5-81c1-32c00b261df8"
NC_042495.1	RepeatMasker	DNA/hAT-Tip100	104079146	104080248	6776	+	.	ID="RND-5_FAMILY-4689";Tend="1913";Tstart="792";shortTE="F";uid="30010f30-8616-41a2-a3ae-ff5d3b505190"
NC_042495.1	RepeatMasker	DNA/hAT-Tip100	67717174	67717315	569	+	.	ID="RND-1_FAMILY-278";Tend="1170";Tstart="1072";shortTE="F";uid="2c65406e-cb22-4599-b4db-22112f00425d"
NC_042495.1	RepeatMasker	DNA	113177735	113178129	2423	+	.	ID="RND-1_FAMILY-177";Tend="693";Tstart="292";shortTE="F";uid="f6e9879d-b3fd-4ef9-b20d-cadfdf3e83fa"
NC_042495.1	RepeatMasker	Retroposon?	19838755	19839398	1455	+	.	ID="RND-5_FAMILY-398";Tend="1540";Tstart="855";shortTE="F";uid="f00ae9fd-0ba6-40d4-8bed-4b2e4d27c852"
NC_042495.1	RepeatMasker	Unknown	26989897	26990236	1161	+	.	ID="RND-1_FAMILY-404";Tend="1251";Tstart="911";shortTE="F";uid="a49cc4ca-810e-4c34-9267-2c0ccd6de738"
NC_042495.1	RepeatMasker	Unknown	103050478	103051738	6380	+	.	ID="RND-6_FAMILY-3599";Tend="1477";Tstart="205";shortTE="F";uid="1afb4ec1-9320-482e-bf35-cb29a50851be"
NC_042495.1	RepeatMasker	DNA	77893582	77893783	1793	+	.	ID="RND-1_FAMILY-226";Tend="926";Tstart="721";shortTE="F";uid="b7ccc7e3-6698-4054-b6eb-f2d4c26d52e2"
NC_042495.1	RepeatMasker	DNA	15626208	15626326	606	+	.	ID="TTAA2D_AP";Tend="120";Tstart="5";shortTE="F";uid="c9e33ac1-cbdb-4e02-a702-a4111f7f6def"
NC_042495.1	RepeatMasker	DNA	58785632	58785818	718	+	.	ID="RND-6_FAMILY-13222";Tend="1728";Tstart="1536";shortTE="F";uid="9db3c78c-da62-4bdf-8a09-5210ff2617c7"
NC_042495.1	RepeatMasker	RC/Helitron	7549782	7549930	626	+	.	ID="RND-4_FAMILY-667";Tend="1235";Tstart="1090";shortTE="F";uid="e1e19760-b265-41ea-be81-3570c8fd85c0"
NC_042495.1	RepeatMasker	DNA	11925044	11925291	901	+	.	ID="DNA4-2_AP";Tend="767";Tstart="520";shortTE="F";uid="102ce53b-2368-4c0e-ad2e-b16a86735ed2"
NC_042495.1	RepeatMasker	RC/Helitron	8377977	8378410	2306	+	.	ID="RND-1_FAMILY-6";Tend="1728";Tstart="1312";shortTE="F";uid="fd1e412d-3e49-4532-92c6-0b9cecd7400c"
NC_042495.1	RepeatMasker	DNA/Kolobok-E	50443118	50443881	1547	+	.	ID="RND-6_FAMILY-829";Tend="1564";Tstart="710";shortTE="F";uid="0364ce23-bc66-4edb-8eb4-06515971d55a"
NC_042495.1	RepeatMasker	Unknown	76165037	76165200	982	+	.	ID="RND-5_FAMILY-4704";Tend="2236";Tstart="2059";shortTE="F";uid="b62726e6-39f9-4bcd-8d5d-b028471a6a60"
NC_042495.1	RepeatMasker	DNA/hAT-Tip100	9543866	9544854	6258	+	.	ID="RND-1_FAMILY-170";Tend="1847";Tstart="874";shortTE="F";uid="049d00e3-8beb-4628-9a54-89d3a4918ac1"
NC_042495.1	RepeatMasker	Retroposon?	104541239	104543373	7713	+	.	ID="RND-6_FAMILY-6254";Tend="2794";Tstart="492";shortTE="F";uid="f20eb1d0-b54f-4a17-8c56-4e434cb7718b"
NC_042495.1	RepeatMasker	LINE/R1	35036357	35036470	511	+	.	ID="RND-6_FAMILY-2539";Tend="466";Tstart="356";shortTE="F";uid="12813c89-2009-4291-a843-684c3dc7ef90"
NC_042495.1	RepeatMasker	DNA	83677037	83677153	825	+	.	ID="DNA4-3_AP";Tend="118";Tstart="1";shortTE="F";uid="145b3f2f-c027-40cd-a932-18e6a3d4d1bb"
NC_042495.1	RepeatMasker	DNA/Ginger-1	3707541	3707749	638	+	.	ID="RND-6_FAMILY-1559";Tend="1401";Tstart="1205";shortTE="F";uid="4419cf3e-00ad-4f8b-a0ec-ccc92375f353"
NC_042495.1	RepeatMasker	DNA/hAT-hAT19	13337961	13338457	452	+	.	ID="DNA8-109_AP";TEgroup="ctg_3%7CDNA8-109_AP%7C1";Tend="674";Tstart="1";shortTE="T";uid="e1cc8cbc-4cae-4f4a-9bab-b5ea26e20dcc"
NC_042495.1	RepeatMasker	Unknown	12911460	12911945	3157	+	.	ID="RND-1_FAMILY-557";Tend="1055";Tstart="515";shortTE="F";uid="4a9bbcd3-e7bc-49d2-ac63-343f1e566ed6"
NC_042495.1	RepeatMasker	Retroposon?	110402727	110402916	586	+	.	ID="RND-6_FAMILY-6479";TEgroup="ctg_3%7CRND-6_FAMILY-6479%7C1";Tend="1112";Tstart="793";shortTE="F";uid="52538fa6-cd78-4c99-a5d6-54ddd701810b"
NC_042495.1	RepeatMasker	Unknown	119468075	119468207	714	+	.	ID="RND-6_FAMILY-6358";Tend="1342";Tstart="1205";shortTE="F";uid="826d76f1-5c30-43fd-af9b-fd2d9a8f86eb"
NC_042495.1	RepeatMasker	DNA/Ginger-1	21260194	21260383	1081	+	.	ID="RND-6_FAMILY-14973";Tend="1119";Tstart="935";shortTE="F";uid="bc36352c-862b-41f0-9518-53d6e30324e0"
NC_042495.1	RepeatMasker	DNA/hAT	93757471	93757868	3342	+	.	ID="RND-5_FAMILY-4737";Tend="732";Tstart="336";shortTE="F";uid="1be1ac94-c26b-4190-9a40-ccd52e0feccb"
NC_042495.1	RepeatMasker	DNA/hAT-Tip100	18944053	18944223	1044	+	.	ID="RND-1_FAMILY-255";Tend="1544";Tstart="1378";shortTE="F";uid="d43a3324-11f1-468e-8b24-45d8a9b16b8e"
NC_042495.1	RepeatMasker	DNA	33426718	33427497	2437	+	.	ID="DNA4-1_AP";Tend="823";Tstart="5";shortTE="F";uid="0faaac21-7d67-44d5-96d4-23a9a8913c0a"
NC_042495.1	RepeatMasker	Unknown	95638771	95639338	3393	+	.	ID="RND-1_FAMILY-152";TEgroup="ctg_3%7CRND-1_FAMILY-152%7C7";Tend="1442";Tstart="985";shortTE="F";uid="00002995-8852-456a-8bd2-fd62646855d2"
NC_042495.1	RepeatMasker	DNA/Kolobok-E	95324622	95326037	6708	+	.	ID="RND-6_FAMILY-15442";Tend="2223";Tstart="761";shortTE="F";uid="8c46abfd-de2a-48df-8b8e-0f3fdfe4ca8e"
NC_042495.1	RepeatMasker	DNA/Kolobok-E	65185645	65185795	446	+	.	ID="RND-1_FAMILY-434";Tend="972";Tstart="847";shortTE="F";uid="5a9eb129-5936-4f07-b599-aba78ffbadc9"
NC_042495.1	RepeatMasker	Unknown	82132552	82133754	5773	+	.	ID="RND-6_FAMILY-18207";Tend="2094";Tstart="853";shortTE="F";uid="f0247a9c-8f76-449e-8c9f-b74307162784"
NC_042495.1	RepeatMasker	DNA	83174405	83174964	2110	+	.	ID="DNA4-2_AP";Tend="563";Tstart="1";shortTE="F";uid="b5370c25-8d2d-4d1a-8c41-e7d52a6d0e31"
NC_042495.1	RepeatMasker	DNA/hAT	67717875	67718442	4345	+	.	ID="DNA8-68_AP";Tend="761";Tstart="187";shortTE="F";uid="82e2a6fb-a78b-4cfb-bae0-9827ded2afbc"
NC_042495.1	RepeatMasker	DNA/Ginger-1	35151711	35151992	1434	+	.	ID="RND-6_FAMILY-20286";Tend="973";Tstart="688";shortTE="F";uid="cbe3771f-e5d6-434d-8c37-81a6b7680fcf"
NC_042495.1	RepeatMasker	DNA/MULE-MuDR	20709763	20710006	1045	+	.	ID="mudr2x_ap";Tend="1849";Tstart="1375";shortTE="F";uid="f1e830aa-3b5a-46b1-a0fb-86713fd1875f"
NC_042495.1	RepeatMasker	DNA/hAT-Tip100	57016395	57017030	2294	+	.	ID="rnd-6_family-1170";Tend="1644";Tstart="910";shortTE="F";uid="c66785a0-6c55-4464-a58f-b07da6ee1a58"
NC_042495.1	RepeatMasker	DNA	12129862	12129991	607	+	.	ID="ttaa4b_ap";Tend="94";Tstart="2";shortTE="F";uid="c6d17bff-ee8d-46fd-a71f-c7a1882af518"
NC_042495.1	RepeatMasker	DNA/Ginger-1	2638680	2639022	665	+	.	ID="RND-6_FAMILY-8793";Tend="1583";Tstart="1244";shortTE="F";uid="ddf10313-e00f-4890-9cef-4cb7d35ee476"
NC_042495.1	RepeatMasker	DNA/hAT-Ac	32705977	32706198	788	+	.	ID="RND-1_FAMILY-290";Tend="2473";Tstart="2236";shortTE="F";uid="02605372-5b11-4b15-92fa-0b3b26aa3ad8"
NC_042495.1	RepeatMasker	DNA	28959977	28960180	853	+	.	ID="ttaa2b_ap";Tend="423";Tstart="231";shortTE="F";uid="41ed7208-b1d3-43d4-8ec0-4bce66897ec2"
NC_042495.1	RepeatMasker	Unknown	69788123	69789521	1891	+	.	ID="RND-5_FAMILY-5046";TEgroup="ctg_3%7CRND-5_FAMILY-5046%7C1";Tend="1321";Tstart="549";shortTE="F";uid="fc3227ca-4fe5-4e1a-84f8-03ee64786435"
NC_042495.1	RepeatMasker	Unknown	101965626	101965839	1148	+	.	ID="RND-6_FAMILY-3131";Tend="1078";Tstart="869";shortTE="F";uid="beb785ae-a07f-42e1-b6e5-da4eb2ae9ae1"
NC_042495.1	RepeatMasker	DNA/MULE-NOF	79292881	79293332	494	+	.	ID="RND-6_FAMILY-1228";TEgroup="ctg_3%7CRND-6_FAMILY-1228%7C4";Tend="1502";Tstart="761";shortTE="F";uid="37f6f0cd-e5d0-4efc-9517-a9dd5d20d835"
NC_042495.1	RepeatMasker	LINE/I-Jockey	28193874	28195085	10490	+	.	ID="RND-6_FAMILY-808";Tend="2079";Tstart="865";shortTE="F";uid="9638de41-8a82-48cb-9ce8-cb5f070db2b9"
NC_042495.1	RepeatMasker	DNA	85017317	85017557	531	+	.	ID="dna4-1_ap";Tend="299";Tstart="55";shortTE="F";uid="b4365c0f-1527-4b01-aeb3-4832da5bb2df"
NC_042495.1	RepeatMasker	DNA/TcMar-m44	53173821	53173952	662	+	.	ID="MARINERN-2_AP";Tend="226";Tstart="105";shortTE="F";uid="675b0d9f-68a9-48df-add1-956c48bbe0b7"
NC_042495.1	RepeatMasker	DNA/hAT-Charlie	93658485	93658765	1047	+	.	ID="RND-5_FAMILY-3678";Tend="986";Tstart="708";shortTE="F";uid="3ba68b0f-d1f4-4ff9-b48a-75e072ef40d1"
NC_042495.1	RepeatMasker	DNA/TcMar-m44?	103252274	103252440	977	+	.	ID="dnax-4_ap";Tend="171";Tstart="11";shortTE="F";uid="ba0a6b26-fc87-4725-9f54-3d2ffbdac6be"
NC_042495.1	RepeatMasker	RC/Helitron	113244423	113244570	425	+	.	ID="RND-4_FAMILY-667";Tend="1744";Tstart="1598";shortTE="F";uid="56d7140f-058f-4c77-a150-56a16ae63dd1"
NC_042495.1	RepeatMasker	DNA/MULE-MuDR	3514503	3515355	6620	+	.	ID="RND-6_FAMILY-8178";Tend="1640";Tstart="796";shortTE="F";uid="ba11ae81-a568-4543-931f-a682e760f5f8"
NC_042495.1	RepeatMasker	DNA	350138	350555	1334	+	.	ID="DNA4-2_AP";Tend="769";Tstart="366";shortTE="F";uid="5054c14b-40cd-4818-a950-305b4444407f"
NC_042495.1	RepeatMasker	DNA	113757126	113757398	1170	+	.	ID="RND-6_FAMILY-795";Tend="1439";Tstart="1161";shortTE="F";uid="d8f86dee-f73f-40d3-ba27-452c8804f116"
NC_042495.1	RepeatMasker	RC/Helitron	35977647	35977931	1449	+	.	ID="RND-6_FAMILY-7226";Tend="1221";Tstart="935";shortTE="F";uid="a5f08150-84d9-4b54-8810-8d76cacd4dbe"
NC_042495.1	RepeatMasker	Unknown	25086483	25086747	1656	+	.	ID="RND-6_FAMILY-9844";Tend="1584";Tstart="1325";shortTE="F";uid="84f93938-259c-49e4-94ab-11b27c97faca"
NC_042495.1	RepeatMasker	Retroposon?	14937481	14938137	1431	+	.	ID="RND-5_FAMILY-19";TEgroup="ctg_3%7CRND-5_FAMILY-19%7C1";Tend="1203";Tstart="611";shortTE="F";uid="a91492a3-dfba-4e2f-983f-086c21b87d53"
NC_042495.1	RepeatMasker	DNA/hAT	18452049	18452611	3866	+	.	ID="RND-5_FAMILY-8723";Tend="1700";Tstart="1139";shortTE="F";uid="884b9818-6656-45cd-bab1-adaef6b4ae0b"
NC_042495.1	RepeatMasker	LINE/CR1	30283278	30284138	992	+	.	ID="RND-6_FAMILY-19276";Tend="1494";Tstart="631";shortTE="F";uid="08c0b393-727f-4ee3-b7b9-6d2bc95e28f3"
NC_042495.1	RepeatMasker	DNA/Sola-1	92756268	92756454	591	+	.	ID="RND-5_FAMILY-7716";Tend="703";Tstart="520";shortTE="F";uid="220aa669-84cf-4a0a-9212-d0e88623c57c"
NC_042495.1	RepeatMasker	LTR/Gypsy	72335331	72336970	1123	+	.	ID="GYPSY-2_SI-I";Tend="3151";Tstart="1529";shortTE="F";uid="c43aecd9-9e4b-46fe-a1e1-7e94035faf45"
NC_042495.1	RepeatMasker	Unknown	64606523	64606720	498	+	.	ID="RND-1_FAMILY-561";Tend="1044";Tstart="799";shortTE="F";uid="2a0493ae-5a19-4020-bdf3-214c97f4b644"
NC_042495.1	RepeatMasker	DNA	88363742	88364000	926	+	.	ID="dna4-2_ap";Tend="201";Tstart="2";shortTE="F";uid="1bba7271-88e3-49f9-aac8-8f5b012eb665"
NC_042495.1	RepeatMasker	DNA	113167130	113167319	1080	+	.	ID="RND-6_FAMILY-275";Tend="1131";Tstart="928";shortTE="F";uid="edb3d5d0-b560-4b12-a7e8-bb14d955dc61"
NC_042495.1	RepeatMasker	DNA/hAT-Tip100	51307903	51308800	6838	+	.	ID="RND-5_FAMILY-3283";Tend="1565";Tstart="664";shortTE="F";uid="ffc31261-03ee-457a-b235-11869065c2e5"
NC_042495.1	RepeatMasker	DNA/Kolobok-T2	36011624	36012370	3102	+	.	ID="RND-6_FAMILY-1557";Tend="1063";Tstart="292";shortTE="F";uid="b967289b-39dd-49d7-b539-fc531dd5e17c"
NC_042495.1	RepeatMasker	Unknown	24397143	24397424	460	+	.	ID="RND-1_FAMILY-229";Tend="757";Tstart="445";shortTE="F";uid="200cf2bc-b773-4705-b6d9-e32891b018b5"
NC_042495.1	RepeatMasker	Retroposon?	10688117	10688329	1198	+	.	ID="RND-6_FAMILY-11842";Tend="2221";Tstart="2003";shortTE="F";uid="99e54dda-6510-4977-8783-75ba87b8d484"
NC_042495.1	RepeatMasker	DNA/Ginger-1	62736749	62736883	434	+	.	ID="RND-6_FAMILY-954";Tend="1038";Tstart="916";shortTE="F";uid="44451b43-981f-4a83-850f-da5463dd6656"
NC_042495.1	RepeatMasker	DNA	4441348	4441529	1130	+	.	ID="TTAA18B_AP";Tend="186";Tstart="3";shortTE="F";uid="a7069db6-ebbb-4ce2-a659-c99785b5b60e"
NC_042495.1	RepeatMasker	DNA/hAT-Tip100	33184443	33184620	1042	+	.	ID="RND-6_FAMILY-2272";Tend="1247";Tstart="1081";shortTE="F";uid="08971017-77d9-4a66-af9e-fd689a96d112"
NC_042495.1	RepeatMasker	Retroposon?	92810059	92810592	859	+	.	ID="RND-6_FAMILY-11842";Tend="2249";Tstart="1672";shortTE="F";uid="341d27e7-6e32-402a-8b20-67317474b2cc"
NC_042495.1	RepeatMasker	DNA/hAT-Tip100	42724589	42724755	1106	+	.	ID="DNA8-63_AP";Tend="168";Tstart="1";shortTE="F";uid="56c31e56-3dfa-45e9-99d9-f7ee79947739"
NC_042495.1	RepeatMasker	DNA	111432881	111433193	1568	+	.	ID="DNA4-2_AP";Tend="768";Tstart="439";shortTE="F";uid="7bfcf853-c52f-4425-81de-69953158dfa5"
NC_042495.1	RepeatMasker	Unknown	18864791	18864968	994	+	.	ID="RND-6_FAMILY-11954";Tend="1237";Tstart="1057";shortTE="F";uid="f81c9551-8446-40e7-8349-e93eca903adf"
NC_042495.1	RepeatMasker	DNA/hAT-Tip100	13699224	13699398	636	+	.	ID="RND-5_FAMILY-2331";Tend="1570";Tstart="1403";shortTE="F";uid="03b58766-430b-40cc-a6a2-6c57b228ae9a"
NC_042495.1	RepeatMasker	DNA/Ginger	40086820	40086930	481	+	.	ID="RND-6_FAMILY-2771";Tend="1709";Tstart="1605";shortTE="F";uid="a669e8fc-b6b8-4657-8d3a-f6d464117e23"
NC_042495.1	RepeatMasker	Retroposon?	99140291	99140976	5566	+	.	ID="RND-6_FAMILY-7552";Tend="1490";Tstart="808";shortTE="F";uid="8b8a65ad-d8b6-4bd0-a616-8afc2081cd49"
NC_042495.1	RepeatMasker	Unknown	41758840	41759172	748	+	.	ID="RND-6_FAMILY-3960";Tend="1569";Tstart="1207";shortTE="F";uid="7acf7ae2-4c0d-4149-90d3-26f6a71314d6"
NC_042495.1	RepeatMasker	Unknown	75890517	75891079	2931	+	.	ID="RND-1_FAMILY-34";Tend="1435";Tstart="933";shortTE="F";uid="5c607b2c-3d4e-4c61-be96-2828f9a3f498"
NC_042495.1	RepeatMasker	Unknown	77254785	77255434	954	+	.	ID="RND-6_FAMILY-1454";TEgroup="ctg_3%7CRND-6_FAMILY-1454%7C9";Tend="1376";Tstart="942";shortTE="F";uid="b73fc677-d1e2-421c-97e9-44d7bc4cf639"
NC_042495.1	RepeatMasker	Unknown	26121836	26122478	2595	+	.	ID="RND-6_FAMILY-4228";Tend="772";Tstart="70";shortTE="F";uid="64e7a3e6-cd92-497e-978e-01bd7e9622be"
NC_042495.1	RepeatMasker	Retroposon?	56090227	56090797	10364	+	.	ID="RND-6_FAMILY-7552";Tend="2273";Tstart="312";shortTE="F";uid="3c0f0d42-36a5-473d-8433-4d2d3dab09d3"
NC_042495.1	RepeatMasker	RC/Helitron	11070850	11071749	4875	+	.	ID="RND-6_FAMILY-32908";Tend="1174";Tstart="310";shortTE="F";uid="5f1a686c-e4e8-4bf4-9e29-c64da7835585"
NC_042495.1	RepeatMasker	DNA	22752132	22752281	592	+	.	ID="DNA8-46_AP";Tend="389";Tstart="238";shortTE="F";uid="b73b097f-b3ee-4107-949c-fa8030d32972"
NC_042495.1	RepeatMasker	DNA	84488365	84488599	1015	+	.	ID="ttaa13b_ap";Tend="569";Tstart="334";shortTE="F";uid="c6b82004-ffc0-45f7-9115-55737969bdf8"
NC_042495.1	RepeatMasker	Unknown	18855132	18856030	4303	+	.	ID="RND-6_FAMILY-18372";Tend="1293";Tstart="464";shortTE="F";uid="1abb3121-a912-4c3c-a9e2-dd582adde90c"
NC_042495.1	RepeatMasker	DNA/hAT-Tip100	76471144	76471484	2644	+	.	ID="DNA8-106_AP";Tend="345";Tstart="1";shortTE="F";uid="7072601f-80f3-43a8-834f-de2661e76144"
NC_042495.1	RepeatMasker	Unknown	18067499	18067711	1223	+	.	ID="RND-1_FAMILY-88";Tend="1130";Tstart="933";shortTE="F";uid="33343f0a-e0a3-4a1a-b669-12682e511fae"
NC_042495.1	RepeatMasker	Unknown	63311937	63313132	9610	+	.	ID="RND-6_FAMILY-66";Tend="1711";Tstart="519";shortTE="F";uid="010e5e76-5c77-47b8-87b6-7f786ad75202"
NC_042495.1	RepeatMasker	DNA/Kolobok-E	79078264	79078531	958	+	.	ID="KOLOBOKE-2_AP";Tend="1382";Tstart="1122";shortTE="F";uid="957033cb-79ad-4618-9657-ed0727488b16"
NC_042495.1	RepeatMasker	LINE/I-Jockey	84279171	84279630	540	+	.	ID="RND-6_FAMILY-5374";Tend="1454";Tstart="1022";shortTE="F";uid="1b00e48a-2507-4e26-8832-1d63221f2d52"
NC_042495.1	RepeatMasker	Retroposon?	65657142	65658176	7701	+	.	ID="RND-6_FAMILY-2390";Tend="2531";Tstart="1461";shortTE="F";uid="edc1ed67-5b6a-4483-89ab-d015776d4280"
NC_042495.1	RepeatMasker	DNA	115430833	115431302	2773	+	.	ID="dnax-1_ap";Tend="833";Tstart="1";shortTE="F";uid="6599af37-1b4c-418e-9fa3-be6b8f2ff9aa"
NC_042495.1	RepeatMasker	RC/Helitron	2054363	2054513	583	+	.	ID="RND-6_FAMILY-11047";Tend="940";Tstart="802";shortTE="F";uid="ca9b3aba-46cb-4123-bda8-fda22493b97a"
NC_042495.1	RepeatMasker	Retroposon?	4370845	4371005	632	+	.	ID="RND-6_FAMILY-11842";Tend="889";Tstart="732";shortTE="F";uid="54f8aafd-0ee7-49ae-958f-50689aebaa88"
NC_042495.1	RepeatMasker	DNA/Ginger-1	115440047	115440487	2919	+	.	ID="rnd-6_family-14973";Tend="1497";Tstart="1092";shortTE="F";uid="3b0a4635-564d-41a0-b79e-0aaf1d97288a"
NC_042495.1	RepeatMasker	Unknown	65506811	65507183	1196	+	.	ID="RND-1_FAMILY-12";Tend="1301";Tstart="930";shortTE="F";uid="f44e8a8c-1b13-4f37-a079-2f8331148d1e"
NC_042495.1	RepeatMasker	DNA/hAT-Tip100	68566539	68567322	508	+	.	ID="DNA8-106_AP";TEgroup="ctg_3%7CDNA8-106_AP%7C35";Tend="1366";Tstart="343";shortTE="T";uid="7c46a422-9717-46ef-bd15-718fc19de14b"
NC_042495.1	RepeatMasker	Unknown	82823407	82823770	1816	+	.	ID="RND-4_FAMILY-1882";Tend="1314";Tstart="965";shortTE="F";uid="b7678696-e294-43f8-a3e1-eaf9e49ae232"
NC_042495.1	RepeatMasker	DNA/hAT-Ac	21375171	21376649	9222	+	.	ID="RND-1_FAMILY-290";Tend="2223";Tstart="757";shortTE="F";uid="0f86d8d1-bfa0-4c05-aaee-82394f37bb34"
NC_042495.1	RepeatMasker	Unknown	42350387	42350896	4084	+	.	ID="RND-1_FAMILY-441";Tend="967";Tstart="463";shortTE="F";uid="a6d2a7c9-ebdb-40c1-8b14-dafee857c8ba"
NC_042495.1	RepeatMasker	DNA	58804472	58804835	1886	+	.	ID="RND-1_FAMILY-464";TEgroup="ctg_3%7CRND-1_FAMILY-464%7C13";Tend="1202";Tstart="914";shortTE="F";uid="322a83e0-315c-4074-ac04-11b75c7d3467"
NC_042495.1	RepeatMasker	LTR/Gypsy	115806502	115807914	2189	+	.	ID="GYPSY-2_PBA-I";Tend="4383";Tstart="2746";shortTE="F";uid="07dae1b1-b9ea-491d-8630-4401745e0678"
NC_042495.1	RepeatMasker	DNA/hAT-Tip100	48073187	48073577	1491	+	.	ID="RND-6_FAMILY-2896";Tend="1253";Tstart="872";shortTE="F";uid="1297dcf8-841b-452c-8aca-2e01fbf46501"
NC_042495.1	RepeatMasker	DNA/Ginger-1	75298566	75300069	8712	+	.	ID="RND-5_FAMILY-7031";Tend="2602";Tstart="1066";shortTE="F";uid="c7bb299f-6aa8-478b-8d36-7bda0ef9476b"
NC_042495.1	RepeatMasker	DNA	38059885	38060215	1269	+	.	ID="RND-1_FAMILY-464";Tend="1297";Tstart="962";shortTE="F";uid="bec748fc-8163-4772-b6de-11e8c5a8da44"
NC_042495.1	RepeatMasker	DNA/Ginger	46176429	46176692	1298	+	.	ID="RND-6_FAMILY-2771";Tend="1052";Tstart="778";shortTE="F";uid="481d4804-d49c-45ae-b003-e8c28e519e84"
NC_042495.1	RepeatMasker	DNA/hAT-Tip100	86429233	86429345	726	+	.	ID="DNA8-65_AP";Tend="112";Tstart="1";shortTE="F";uid="861d15d0-eb2f-4720-9d5d-83a20b32ec85"
NC_042495.1	RepeatMasker	Unknown	115620649	115621037	2369	+	.	ID="RND-6_FAMILY-551";Tend="1471";Tstart="1129";shortTE="F";uid="ecd13793-2100-46b3-842e-3e487f8e75ed"
NC_042495.1	RepeatMasker	DNA	24789599	24789982	2120	+	.	ID="DNA8-61_AP";Tend="647";Tstart="209";shortTE="F";uid="70ab20c7-d39c-4d45-9f2d-64d14c1af370"
NC_042495.1	RepeatMasker	DNA/Ginger-1	89363589	89363756	634	+	.	ID="RND-6_FAMILY-6101";Tend="460";Tstart="298";shortTE="F";uid="a276d511-a7d5-4ef3-a557-baff6b2da20f"
NC_042495.1	RepeatMasker	Unknown	68393123	68393397	2257	+	.	ID="RND-6_FAMILY-377";Tend="555";Tstart="280";shortTE="F";uid="3e450052-719e-4e4a-8300-515fb5564dfc"
NC_042495.1	RepeatMasker	DNA/hAT	22675181	22675428	826	+	.	ID="RND-1_FAMILY-216";Tend="2019";Tstart="1778";shortTE="F";uid="a3b29752-73a9-4884-8551-97c2a750f529"
NC_042495.1	RepeatMasker	Retroposon?	105004756	105004945	990	+	.	ID="RND-6_FAMILY-7552";Tend="963";Tstart="781";shortTE="F";uid="dd1f1371-82ce-4917-b999-e1850046cbb7"
NC_042495.1	RepeatMasker	DNA/hAT	11672004	11672164	644	+	.	ID="DNA8-68_AP";Tend="166";Tstart="3";shortTE="F";uid="dbb8cd9a-ce12-4689-96db-aabf193668b7"
NC_042495.1	RepeatMasker	LINE/I-Jockey	46550242	46550437	747	+	.	ID="RND-6_FAMILY-242";Tend="1058";Tstart="863";shortTE="F";uid="a6fd412a-1b22-4069-ad0e-1c9342ec5e5a"
NC_042495.1	RepeatMasker	Unknown	93512179	93512642	567	+	.	ID="RND-5_FAMILY-6167";TEgroup="ctg_3%7CRND-5_FAMILY-6167%7C1";Tend="1519";Tstart="1129";shortTE="F";uid="ee7b4a10-4daf-40e2-b0ec-16c1720874b3"
NC_042495.1	RepeatMasker	Unknown	38277992	38278171	576	+	.	ID="RND-6_FAMILY-9447";Tend="1413";Tstart="1230";shortTE="F";uid="5c627798-ac4e-4c98-b618-71749a39fc36"
NC_042495.1	RepeatMasker	Retroposon?	19471879	19472037	1176	+	.	ID="RND-6_FAMILY-14514";Tend="813";Tstart="656";shortTE="F";uid="4c610840-1ab8-49f0-b337-d0a995804045"
NC_042495.1	RepeatMasker	DNA/hAT-Charlie	53167160	53167305	402	+	.	ID="RND-1_FAMILY-394";Tend="1459";Tstart="1262";shortTE="F";uid="03e7ab3d-2682-4775-9b79-cd3f2e4e01a7"
NC_042495.1	RepeatMasker	DNA/Kolobok-E	33453404	33453967	3055	+	.	ID="RND-6_FAMILY-15442";Tend="1579";Tstart="1022";shortTE="F";uid="beed7c20-361f-4844-849c-dc466da50685"
NC_042495.1	RepeatMasker	DNA/hAT-Tip100	98877749	98877860	590	+	.	ID="RND-5_FAMILY-65";Tend="1128";Tstart="1016";shortTE="F";uid="3ea6da42-e1c8-42eb-bea3-efc54574eaa4"
NC_042495.1	RepeatMasker	DNA	60218659	60218766	413	+	.	ID="RND-4_FAMILY-649";Tend="953";Tstart="850";shortTE="F";uid="cc76102b-ba1f-465f-ab96-1d23a52d6fe7"
NC_042495.1	RepeatMasker	Unknown	75619135	75619281	995	+	.	ID="RND-1_FAMILY-78";Tend="1065";Tstart="932";shortTE="F";uid="531fa3d0-f48a-453e-8afe-7c6f11d924a4"
NC_042495.1	RepeatMasker	DNA/hAT-Tip100	21618182	21618403	1535	+	.	ID="RND-6_FAMILY-5070";Tend="1269";Tstart="1060";shortTE="F";uid="4fa37840-8dca-4f92-a39b-0a6fa6cc5be5"
NC_042495.1	RepeatMasker	DNA	60669575	60669810	544	+	.	ID="RND-1_FAMILY-226";Tend="913";Tstart="721";shortTE="F";uid="2f46c6f9-6087-4281-a3ad-2f1e7609304f"
NC_042495.1	RepeatMasker	Unknown	60678217	60678425	1820	+	.	ID="RND-6_FAMILY-42266";Tend="1225";Tstart="1017";shortTE="F";uid="1a14d77e-3112-4b9d-8819-13e0b88d183f"
NC_042495.1	RepeatMasker	DNA/Maverick	53111228	53111577	2404	+	.	ID="RND-5_FAMILY-8039";Tend="1023";Tstart="662";shortTE="F";uid="15610602-ef81-4b61-b86f-b9bb87eaaa85"
NC_042495.1	RepeatMasker	DNA/hAT-Ac	30563420	30563668	489	+	.	ID="RND-5_FAMILY-932";Tend="1111";Tstart="876";shortTE="F";uid="73f46179-3d6d-4349-957d-bf1423d56fb8"
NC_042495.1	RepeatMasker	LINE/L2	85698210	85698544	453	+	.	ID="RND-5_FAMILY-4428";Tend="841";Tstart="505";shortTE="F";uid="3635afbb-b6fc-4378-bce7-cba95e6869aa"
NC_042495.1	RepeatMasker	DNA	29950891	29951010	523	+	.	ID="ttaa13b_ap";Tend="494";Tstart="376";shortTE="F";uid="ad29f18e-7702-4f2b-8fef-700d65bd4af4"
NC_042495.1	RepeatMasker	DNA	43460398	43460725	997	+	.	ID="TTAA3_AP";Tend="290";Tstart="2";shortTE="F";uid="27b6ec15-0f84-4081-b98d-1082f888c867"
NC_042495.1	RepeatMasker	Unknown	25983956	25984240	1205	+	.	ID="RND-5_FAMILY-1336";Tend="1424";Tstart="1141";shortTE="F";uid="389bb83d-5af2-44e3-94c8-657a9c40be5a"
NC_042495.1	RepeatMasker	Retroposon?	11786869	11787466	2279	+	.	ID="RND-6_FAMILY-8413";Tend="2207";Tstart="1700";shortTE="F";uid="78f4385d-4c49-4230-8007-9010d61685ad"
NC_042495.1	RepeatMasker	DNA	14463877	14464302	1486	+	.	ID="ttaa3c_ap";Tend="397";Tstart="10";shortTE="F";uid="de5fae26-ee01-48d5-9712-49c7b4272fde"
NC_042495.1	RepeatMasker	DNA	40928214	40928421	1497	+	.	ID="DNA2-3_AP";Tend="257";Tstart="35";shortTE="F";uid="1d124ae2-01b8-48cf-9cc5-475f89137eb3"
NC_042495.1	RepeatMasker	DNA	84953798	84954237	3769	+	.	ID="RND-1_FAMILY-542";Tend="1395";Tstart="958";shortTE="F";uid="d3d174db-61d3-4652-90df-a2f921bcba44"
NC_042495.1	RepeatMasker	RC/Helitron	52218449	52218624	1494	+	.	ID="RND-1_FAMILY-220";Tend="1762";Tstart="1587";shortTE="F";uid="15b0e9f9-1e55-49fe-a7c3-61ffc04599ac"
NC_042495.1	RepeatMasker	DNA/Ginger-1	28201153	28201444	790	+	.	ID="RND-6_FAMILY-954";Tend="1182";Tstart="899";shortTE="F";uid="7712b69e-962a-4e8f-96b8-5c8d60979c57"
NC_042495.1	RepeatMasker	Unknown	68875491	68875643	420	+	.	ID="RND-6_FAMILY-944";Tend="1666";Tstart="1508";shortTE="F";uid="4cab92cd-f169-47ee-a7fd-8bfbc2654303"
NC_042495.1	RepeatMasker	LINE/L2	23864046	23865224	692	+	.	ID="RND-4_FAMILY-1214";TEgroup="ctg_3%7CRND-4_FAMILY-1214%7C2";Tend="1591";Tstart="639";shortTE="F";uid="8d2786cc-f7a2-432c-8015-2371bf8a78bb"
NC_042495.1	RepeatMasker	DNA/hAT	20657609	20658003	2632	+	.	ID="DNA8-53_AP";Tend="391";Tstart="1";shortTE="F";uid="70ad9bed-d00c-41a5-a2ae-019ae6a9befa"
NC_042495.1	RepeatMasker	Unknown	118823786	118824364	2414	+	.	ID="RND-1_FAMILY-298";TEgroup="ctg_3%7CRND-1_FAMILY-298%7C1";Tend="2312";Tstart="565";shortTE="F";uid="d6e36cfa-ef8b-4b7b-9497-353fb5d0ae31"
NC_042495.1	RepeatMasker	DNA/hAT-Tip100	20266919	20267679	2450	+	.	ID="RND-1_FAMILY-141";TEgroup="ctg_3%7CRND-1_FAMILY-141%7C2";Tend="2455";Tstart="867";shortTE="F";uid="886e97f6-fca8-4b0b-9c38-f36a1d244e48"
NC_042495.1	RepeatMasker	DNA/hAT-Tip100	88211188	88211766	4746	+	.	ID="RND-6_FAMILY-1390";Tend="574";Tstart="1";shortTE="F";uid="de16073e-0bc9-474e-bcfc-85ca53dfcced"
NC_042495.1	RepeatMasker	DNA/Ginger-1	38592120	38592385	587	+	.	ID="RND-6_FAMILY-6101";Tend="2032";Tstart="1761";shortTE="F";uid="0f54af2c-0f80-4479-a5ef-4c0b191ac3f5"
NC_042495.1	RepeatMasker	DNA/MULE-MuDR	42864019	42864224	556	+	.	ID="RND-5_FAMILY-1583";Tend="1410";Tstart="1213";shortTE="F";uid="1b387468-be30-433e-a1d0-8d027d0ea7af"
NC_042495.1	RepeatMasker	RC/Helitron	52419628	52419737	498	+	.	ID="RND-4_FAMILY-667";Tend="1689";Tstart="1603";shortTE="F";uid="52b4a469-50a4-4631-ac01-45706c7f63b0"
NC_042495.1	RepeatMasker	Unknown	80657721	80658045	2385	+	.	ID="RND-6_FAMILY-16472";Tend="327";Tstart="1";shortTE="F";uid="b1e694f9-971c-41c1-8030-aa24b1c41d2e"
NC_042495.1	RepeatMasker	DNA/hAT-Ac	58960164	58960680	4300	+	.	ID="RND-5_FAMILY-5844";Tend="1832";Tstart="1320";shortTE="F";uid="0f61de87-ba5a-46d6-bd00-ab41ef25f05c"
NC_042495.1	RepeatMasker	DNA	19650797	19651081	2078	+	.	ID="TTAA2C_AP";Tend="287";Tstart="3";shortTE="F";uid="94a725d9-b576-4626-a20a-6c445f01a82a"
NC_042495.1	RepeatMasker	DNA/Ginger-1	47888570	47889430	6366	+	.	ID="rnd-6_family-8793";Tend="1753";Tstart="918";shortTE="F";uid="e3ce20f2-96cd-4b65-a1ff-3483b45bc17c"
NC_042495.1	RepeatMasker	DNA	114928475	114928687	623	+	.	ID="DNA4-2_AP";Tend="765";Tstart="568";shortTE="F";uid="0633d259-360e-48e1-929c-68f6f57fca79"
NC_042495.1	RepeatMasker	DNA/Ginger-1	83653358	83653873	4050	+	.	ID="RND-6_FAMILY-3871";Tend="1446";Tstart="921";shortTE="F";uid="65de1a36-0a11-436e-9b81-01aa3a086d6c"
NC_042495.1	RepeatMasker	Retroposon?	36521595	36521879	492	+	.	ID="RND-6_FAMILY-8413";Tend="336";Tstart="54";shortTE="F";uid="029c08cc-32fb-4e01-b7be-ed6cc21784b5"
NC_042495.1	RepeatMasker	DNA/P	19102163	19102708	2021	+	.	ID="RND-6_FAMILY-8516";Tend="1322";Tstart="768";shortTE="F";uid="9ffca509-463b-4807-8c31-809dc7e7fa89"
NC_042495.1	RepeatMasker	Unknown	22907784	22908090	1898	+	.	ID="RND-6_FAMILY-15174";Tend="1698";Tstart="1380";shortTE="F";uid="95a954aa-01b5-4a80-99bc-9c8083b9859e"
NC_042495.1	RepeatMasker	DNA/Kolobok-E	44490027	44490596	2880	+	.	ID="rnd-5_family-751";Tend="1053";Tstart="579";shortTE="F";uid="d914a772-e76a-4b20-8d3d-184fa545b736"
NC_042495.1	RepeatMasker	LTR/Copia	117664343	117664706	2998	+	.	ID="RND-5_FAMILY-5421";Tend="843";Tstart="478";shortTE="F";uid="a3f02605-d8ea-4370-9873-d54b44c9d659"
NC_042495.1	RepeatMasker	DNA/Ginger-1	103694143	103694623	2949	+	.	ID="RND-6_FAMILY-14973";Tend="1464";Tstart="963";shortTE="F";uid="80d8b990-317b-4dcf-8eb5-3b5ce964e352"
NC_042495.1	RepeatMasker	Retroposon?	51123993	51124368	645	+	.	ID="RND-6_FAMILY-945";Tend="455";Tstart="110";shortTE="F";uid="b843fd50-80c1-44d9-a964-769910d9ba2d"
NC_042495.1	RepeatMasker	Unknown	13572606	13572718	551	+	.	ID="RND-1_FAMILY-237";Tend="1009";Tstart="898";shortTE="F";uid="927dd2ac-b447-4d75-b61c-fba5e7d3a46e"
NC_042495.1	RepeatMasker	DNA	116505354	116505564	1214	+	.	ID="ttaa19_ap";Tend="186";Tstart="1";shortTE="F";uid="50015f0a-10ba-4317-9a45-77729c8f9a5f"
NC_042495.1	RepeatMasker	DNA	20181869	20182069	1282	+	.	ID="RND-6_FAMILY-8931";Tend="1107";Tstart="898";shortTE="F";uid="99380c24-31ee-44eb-9c5d-13373366cc52"
NC_042495.1	RepeatMasker	DNA	31268864	31269025	596	+	.	ID="DNA4-3_AP";Tend="637";Tstart="477";shortTE="F";uid="1c2a6868-9fcf-462a-a009-d07750836ff3"
NC_042495.1	RepeatMasker	DNA/Kolobok-E	74478024	74478538	447	+	.	ID="RND-5_FAMILY-751";Tend="1055";Tstart="465";shortTE="F";uid="acf25094-d501-46e0-bbd8-d7a5f9ba5b5c"
NC_042495.1	RepeatMasker	DNA/Ginger-1	12824111	12825059	3536	+	.	ID="rnd-6_family-51198";Tend="2542";Tstart="2034";shortTE="F";uid="540b8f4d-7fd9-48c5-9c52-84de10e02645"
NC_042495.1	RepeatMasker	Unknown	20822627	20822873	531	+	.	ID="RND-6_FAMILY-13407";Tend="693";Tstart="500";shortTE="F";uid="84845d4d-4f4a-42ed-9eab-a05164edb3d2"
NC_042495.1	RepeatMasker	Unknown	69784092	69784314	554	+	.	ID="RND-6_FAMILY-8974";Tend="474";Tstart="277";shortTE="F";uid="3eb760c4-61a2-4e55-a662-21000c6cd5e8"
NC_042495.1	RepeatMasker	Unknown	106248782	106249894	3894	+	.	ID="RND-1_FAMILY-34";Tend="1436";Tstart="327";shortTE="F";uid="37e06899-cf2e-4b08-8f52-f74b93ef7904"
NC_042495.1	RepeatMasker	LINE/RTE-BovB	35833761	35833953	408	+	.	ID="RTE-40_LMI";Tend="413";Tstart="226";shortTE="F";uid="76b33865-e31b-48d0-b11f-c0f3c1b0b6b8"
NC_042495.1	RepeatMasker	DNA/Kolobok-E	40435894	40436625	1232	+	.	ID="RND-6_FAMILY-829";Tend="1571";Tstart="792";shortTE="F";uid="0096c886-f153-4319-a76f-33933bf54ce1"
NC_042495.1	RepeatMasker	LTR/Copia	17429586	17429940	3099	+	.	ID="RND-1_FAMILY-179";Tend="807";Tstart="451";shortTE="F";uid="51c99346-3eb5-4ef1-a3f8-e8427663512c"
NC_042495.1	RepeatMasker	DNA/hAT-Tip100	103077223	103077718	1724	+	.	ID="rnd-1_family-202";Tend="1914";Tstart="1130";shortTE="F";uid="8fa00dfd-b84e-44c7-887a-32ec452b3cd7"
NC_042495.1	RepeatMasker	DNA/hAT-Tip100	11538152	11538316	1380	+	.	ID="DNA8-63_AP";Tend="168";Tstart="1";shortTE="F";uid="d6a766df-e3ea-468b-ac4f-d8192190d571"
NC_042495.1	RepeatMasker	DNA/hAT	31376576	31376815	1071	+	.	ID="RND-1_FAMILY-239";Tend="1211";Tstart="975";shortTE="F";uid="c7725c2f-8088-46ba-b630-00efdef4e8bf"
NC_042495.1	RepeatMasker	DNA/Ginger-1	103584434	103584639	469	+	.	ID="rnd-6_family-9672";Tend="939";Tstart="729";shortTE="F";uid="d07b837a-ced5-4c6f-8e22-07d7497af7ed"
NC_042495.1	RepeatMasker	DNA	94026424	94026697	1633	+	.	ID="DNA8-5_AP";Tend="234";Tstart="1";shortTE="F";uid="9e14132c-74e3-4916-97b1-4df57a84c1b3"
NC_042495.1	RepeatMasker	DNA/Kolobok-E	24295129	24295586	1697	+	.	ID="RND-5_FAMILY-2139";Tend="1939";Tstart="1434";shortTE="F";uid="f6006f91-abdd-4439-b913-1b5fbc24f0c5"
NC_042495.1	RepeatMasker	Unknown	77138777	77138921	803	+	.	ID="RND-1_FAMILY-200";Tend="1124";Tstart="968";shortTE="F";uid="552e6e2a-dd90-4be1-bc1f-271c10184493"
NC_042495.1	RepeatMasker	DNA/Ginger-1	64283650	64283894	1673	+	.	ID="RND-6_FAMILY-1559";Tend="2553";Tstart="2287";shortTE="F";uid="8c0164c2-41c4-4628-9bff-bc6a1df4b84c"
NC_042495.1	RepeatMasker	Unknown	19608272	19608403	712	+	.	ID="RND-5_FAMILY-3885";Tend="1083";Tstart="950";shortTE="F";uid="bb385ee3-2077-40b3-903d-263ed1e67921"
NC_042495.1	RepeatMasker	DNA/Sola-1	62519345	62519483	409	+	.	ID="SOLA1-5_AP";Tend="141";Tstart="1";shortTE="F";uid="2e0372b7-e367-4621-acfd-636814cd1fbb"
NC_042495.1	RepeatMasker	Unknown	65773085	65773349	1602	+	.	ID="RND-5_FAMILY-18481";Tend="1118";Tstart="870";shortTE="F";uid="7eac45eb-3058-46ed-b585-ac298969af33"
NC_042495.1	RepeatMasker	DNA/hAT-Tip100	42761069	42761239	905	+	.	ID="DNA8-65_AP";Tend="168";Tstart="1";shortTE="F";uid="4382627b-7fcc-4a8d-a8d0-b0f89c27cbca"
NC_042495.1	RepeatMasker	Retroposon?	6704115	6704315	929	+	.	ID="RND-6_FAMILY-193";Tend="1526";Tstart="1345";shortTE="F";uid="acecdabd-9334-4abe-93d2-1beaacc561c0"
NC_042495.1	RepeatMasker	DNA	86471913	86472152	443	+	.	ID="RND-6_FAMILY-18835";Tend="1097";Tstart="856";shortTE="F";uid="7c1dec86-d086-4441-8c73-0f518037a19b"
NC_042495.1	RepeatMasker	DNA/hAT-Tip100	87633730	87633932	1267	+	.	ID="RND-6_FAMILY-17710";Tend="1140";Tstart="920";shortTE="F";uid="481cc8fb-628e-4b8c-b2dd-fc2a893c9093"
NC_042495.1	RepeatMasker	DNA/hAT-hAT19	96569566	96569731	416	+	.	ID="RND-1_FAMILY-566";Tend="1416";Tstart="1241";shortTE="F";uid="f8aa2eba-ec89-4e6a-9ae3-0f040bcfa9e4"
NC_042495.1	RepeatMasker	Unknown	35472574	35472679	657	+	.	ID="RND-1_FAMILY-12";Tend="1241";Tstart="1134";shortTE="F";uid="c6d24fef-3857-477e-a9e5-f5cf7b118ec9"
NC_042495.1	RepeatMasker	Retroposon?	31616149	31616414	922	+	.	ID="RND-6_FAMILY-11842";Tend="1324";Tstart="1027";shortTE="F";uid="d5d29b1c-00db-4a00-8e1f-d76c5a377abb"
NC_042495.1	RepeatMasker	DNA	84603353	84603480	960	+	.	ID="DNA3-4_AP";Tend="127";Tstart="1";shortTE="F";uid="06d7c6dc-e0f0-4082-92d3-50e255ee8913"
NC_042495.1	RepeatMasker	LINE/I-Jockey	76844517	76845701	7554	+	.	ID="RND-6_FAMILY-13737";Tend="1952";Tstart="780";shortTE="F";uid="aa43c566-8e39-4e9c-abe5-8daa52a07f9b"
NC_042495.1	RepeatMasker	DNA/Ginger-1	73300525	73301263	1229	+	.	ID="rnd-6_family-6101";Tend="1533";Tstart="353";shortTE="F";uid="469bc04b-173c-4eeb-9031-62017b0b6b98"
NC_042495.1	RepeatMasker	Unknown	60360071	60360341	1568	+	.	ID="RND-6_FAMILY-9585";Tend="321";Tstart="54";shortTE="F";uid="6984bc32-4794-4340-a900-ac5e23a7e365"
NC_042495.1	RepeatMasker	Unknown	68467109	68468689	5556	+	.	ID="RND-1_FAMILY-465";Tend="2561";Tstart="972";shortTE="F";uid="3a2faa11-3fc9-4ff9-997b-afd34f12e6e2"
NC_042495.1	RepeatMasker	DNA/Kolobok-E	67076862	67077096	1525	+	.	ID="KOLOBOKE-4_AP";Tend="4927";Tstart="4694";shortTE="F";uid="37e39e42-403c-43ee-9c3a-229391b81651"
NC_042495.1	RepeatMasker	DNA/hAT-Ac	81209826	81210027	479	+	.	ID="rnd-5_family-10033";TEgroup="ctg_3%7Crnd-5_family-10033%7C1";Tend="1066";Tstart="745";shortTE="T";uid="61df78d7-ec69-4a93-a8da-0905a876aea5"
NC_042495.1	RepeatMasker	DNA/Ginger-1	89373484	89373779	945	+	.	ID="RND-6_FAMILY-6101";Tend="945";Tstart="649";shortTE="F";uid="1cd1fdd3-3b0f-4034-9cc1-2a232a8c1ae9"
NC_042495.1	RepeatMasker	Retroposon?	75093072	75093524	3361	+	.	ID="RND-6_FAMILY-2390";Tend="2537";Tstart="2052";shortTE="F";uid="0222e1fb-956c-4a67-9267-9c1a8476f358"
NC_042495.1	RepeatMasker	DNA/TcMar-m44?	22273904	22274027	773	+	.	ID="dnax-4b_ap";Tend="124";Tstart="1";shortTE="F";uid="9409a469-e164-4035-bb60-8bcf894be8ec"
NC_042495.1	RepeatMasker	DNA/hAT-Tip100	55447215	55447652	2633	+	.	ID="RND-6_FAMILY-12487";Tend="2179";Tstart="1709";shortTE="F";uid="f9229611-f377-4f84-a0ae-ddcb3e3643eb"
NC_042495.1	RepeatMasker	Unknown	108875909	108876145	603	+	.	ID="RND-3_FAMILY-73";Tend="1126";Tstart="890";shortTE="F";uid="64b38e2a-79fc-4987-8a71-3548c38d1a9e"
NC_042495.1	RepeatMasker	RC/Helitron	70352750	70352959	1139	+	.	ID="RND-5_FAMILY-6725";Tend="1343";Tstart="1133";shortTE="F";uid="060bf045-0485-4f05-b03b-5c1fa1c4927f"
NC_042495.1	RepeatMasker	DNA/hAT	95793757	95793974	1696	+	.	ID="RND-1_FAMILY-584";Tend="612";Tstart="394";shortTE="F";uid="dea530e6-cfed-48ff-90ac-c58ee3acad6e"
NC_042495.1	RepeatMasker	DNA/Ginger-1	55868286	55869005	5628	+	.	ID="RND-5_FAMILY-7031";Tend="1600";Tstart="880";shortTE="F";uid="45b45e8a-cf44-4bd3-8439-64be6c452b58"
NC_042495.1	RepeatMasker	DNA/hAT-Ac	29495534	29496189	4689	+	.	ID="dna8-56_ap";Tend="1069";Tstart="1";shortTE="F";uid="ec842879-3b58-4a45-a85c-dd8dcb695fcb"
NC_042495.1	RepeatMasker	DNA	59703969	59704122	833	+	.	ID="DNA4-3_AP";Tend="148";Tstart="1";shortTE="F";uid="3ef297af-743b-4e23-bd4a-33ce188d16d5"
NC_042495.1	RepeatMasker	DNA	24360903	24361366	3330	+	.	ID="RND-5_FAMILY-5800";Tend="1113";Tstart="643";shortTE="F";uid="e3f2961f-2722-4700-9a72-0ceb660e0ab0"
NC_042495.1	RepeatMasker	DNA/hAT-Tip100	50691568	50691925	2608	+	.	ID="RND-1_FAMILY-139";Tend="1187";Tstart="834";shortTE="F";uid="d6738662-8cfd-4c09-b817-0ccc14154b93"
NC_042495.1	RepeatMasker	DNA	63843396	63843551	403	+	.	ID="RND-6_FAMILY-345";Tend="207";Tstart="67";shortTE="F";uid="405a3d9c-66c5-4843-bd15-6f47503b6dfc"
NC_042495.1	RepeatMasker	DNA	48257589	48257816	1416	+	.	ID="DNAX-10_AP";Tend="217";Tstart="1";shortTE="F";uid="f136590f-9380-4698-9fde-72875a1b1d77"
NC_042495.1	RepeatMasker	RC/Helitron	29544707	29546257	10788	+	.	ID="RND-5_FAMILY-8701";Tend="1904";Tstart="348";shortTE="F";uid="73ba7273-3b4b-43c3-8979-23d98b034516"
NC_042495.1	RepeatMasker	DNA/Ginger	111584976	111585269	624	+	.	ID="RND-6_FAMILY-2771";Tend="1911";Tstart="1594";shortTE="F";uid="72ffb444-edcb-4a70-8158-e5162a2abe2d"
NC_042495.1	RepeatMasker	DNA/MULE-MuDR	72650930	72652229	6459	+	.	ID="RND-6_FAMILY-7961";Tend="1457";Tstart="268";shortTE="F";uid="3cfe5a74-2723-4ebe-8d53-d27344a13fe7"
NC_042495.1	RepeatMasker	DNA/Ginger-1	92419214	92419345	684	+	.	ID="ginger1-2_ap";Tend="2897";Tstart="2767";shortTE="F";uid="d06a290e-658f-4d66-9f58-592fc18ac710"
NC_042495.1	RepeatMasker	DNA	16067110	16067245	1224	+	.	ID="TTAA22_AP";Tend="136";Tstart="1";shortTE="F";uid="4434d352-0edf-4a20-b8cf-33f86690b15d"
NC_042495.1	RepeatMasker	DNA/hAT	87964543	87964653	446	+	.	ID="RND-4_FAMILY-170";Tend="1111";Tstart="1008";shortTE="F";uid="2e87bfba-3ceb-46f1-8ef5-37563465b081"
NC_042495.1	RepeatMasker	DNA/Kolobok-E	110031043	110032514	8689	+	.	ID="RND-5_FAMILY-751";Tend="1903";Tstart="460";shortTE="F";uid="3d270ff2-e98a-4bf5-a36d-08b0346fb065"
NC_042495.1	RepeatMasker	Unknown	66546504	66546656	645	+	.	ID="RND-5_FAMILY-177";Tend="1137";Tstart="980";shortTE="F";uid="4d258b73-5daa-44d9-a2d6-124f66b085af"
NC_042495.1	RepeatMasker	Unknown	2927330	2927484	1351	+	.	ID="RND-1_FAMILY-237";Tend="1052";Tstart="898";shortTE="F";uid="080fc5ef-3c69-4fa5-9d5c-5684510bfb49"
NC_042495.1	RepeatMasker	RC/Helitron	116047756	116048936	3846	+	.	ID="RND-4_FAMILY-831";Tend="1566";Tstart="816";shortTE="F";uid="36808795-eebe-4ec8-a976-588e95da26e8"
NC_042495.1	RepeatMasker	DNA/hAT-Tip100	49776080	49776990	1932	+	.	ID="RND-6_FAMILY-4298";TEgroup="ctg_3%7CRND-6_FAMILY-4298%7C3";Tend="1448";Tstart="504";shortTE="F";uid="53d9c4e9-fd56-479f-8b68-bbde0feccda6"
NC_042495.1	RepeatMasker	Unknown	33467144	33467585	990	+	.	ID="RND-5_FAMILY-160";Tend="1093";Tstart="683";shortTE="F";uid="7548637d-e462-4eff-996c-bb2810e1652f"
NC_042495.1	RepeatMasker	DNA/hAT-hAT19	8776466	8776673	575	+	.	ID="RND-5_FAMILY-7157";Tend="1336";Tstart="1137";shortTE="F";uid="e950cbdf-e398-4b79-a13f-9765401cc75d"
NC_042495.1	RepeatMasker	Retroposon?	22303278	22305024	13491	+	.	ID="RND-5_FAMILY-2930";Tend="2669";Tstart="929";shortTE="F";uid="d87ab624-4743-4034-b065-71cd84bb80fa"
NC_042495.1	RepeatMasker	RC/Helitron	99041675	99042995	10588	+	.	ID="RND-5_FAMILY-2588";Tend="1674";Tstart="309";shortTE="F";uid="d8140fda-5353-4abb-baa1-10144f67f060"
NC_042495.1	RepeatMasker	Unknown	84327358	84327465	1151	+	.	ID="RND-1_FAMILY-15";Tend="1233";Tstart="940";shortTE="F";uid="24bfdf67-9d01-4f36-97ab-d2d19f3be387"
NC_042495.1	RepeatMasker	Unknown	19840438	19840832	2766	+	.	ID="RND-6_FAMILY-8050";Tend="1285";Tstart="887";shortTE="F";uid="2683c1ca-de26-41b8-a005-acb64f6185dc"
NC_042495.1	RepeatMasker	DNA/Kolobok-E	89748688	89749130	1014	+	.	ID="RND-6_FAMILY-829";Tend="952";Tstart="162";shortTE="F";uid="af4d7dee-1935-44c6-afa2-9dd15feb35df"
NC_042495.1	RepeatMasker	DNA/MULE-MuDR	37457390	37457923	609	+	.	ID="MUDR11X_AP";Tend="2189";Tstart="1583";shortTE="F";uid="75d997e5-fc64-4afd-b8b5-438fc15a7440"
NC_042495.1	RepeatMasker	Unknown	32436139	32436418	1462	+	.	ID="RND-6_FAMILY-18662";Tend="1287";Tstart="1000";shortTE="F";uid="0fc99f5f-db42-4d67-903e-72877d0bbb71"
NC_042495.1	RepeatMasker	DNA/hAT	81182206	81182375	1276	+	.	ID="DNA8-23_AP";Tend="207";Tstart="23";shortTE="F";uid="66b01ce8-9b38-4bfc-8bd1-cbab1d766bc2"
NC_042495.1	RepeatMasker	DNA/Kolobok-E	3932410	3933556	5048	+	.	ID="RND-6_FAMILY-15442";Tend="2021";Tstart="822";shortTE="F";uid="87e2f554-a19e-470c-b743-6e91918b9448"
NC_042495.1	RepeatMasker	Unknown	25762326	25762591	1678	+	.	ID="RND-1_FAMILY-185";Tend="1231";Tstart="959";shortTE="F";uid="b84650af-7f32-4b06-9ba6-3d99773a2b94"
NC_042495.1	RepeatMasker	Unknown	30984596	30985354	5407	+	.	ID="RND-5_FAMILY-5178";Tend="956";Tstart="193";shortTE="F";uid="6618236f-7654-459e-9f8d-25335f25f7ca"
NC_042495.1	RepeatMasker	LINE/R1	19118645	19119115	676	+	.	ID="RND-1_FAMILY-422";Tend="1340";Tstart="853";shortTE="F";uid="ae683f82-3349-47f9-83fd-bdb7a9a6217f"
NC_042495.1	RepeatMasker	Unknown	12904139	12904263	794	+	.	ID="RND-1_FAMILY-557";Tend="1547";Tstart="1419";shortTE="F";uid="c68990dc-28d2-4789-805d-2a31207109c0"
NC_042495.1	RepeatMasker	DNA/MULE-MuDR	20144619	20145280	1881	+	.	ID="RND-6_FAMILY-5821";Tend="722";Tstart="236";shortTE="F";uid="7c8705c3-a69e-4720-a7b5-dc53e056f476"
NC_042495.1	RepeatMasker	DNA	21911768	21912163	2752	+	.	ID="RND-6_FAMILY-12704";Tend="1082";Tstart="697";shortTE="F";uid="f91a8d26-14d9-4f23-b2d9-c0d3f7d7fd00"
NC_042495.1	RepeatMasker	Unknown	115236942	115237102	1144	+	.	ID="RND-6_FAMILY-1627";Tend="1249";Tstart="1066";shortTE="F";uid="a10e639d-7e09-4033-a480-21a1e9284a0d"
NC_042495.1	RepeatMasker	DNA/hAT-Tip100	47935134	47935605	3834	+	.	ID="RND-5_FAMILY-1564";Tend="1435";Tstart="954";shortTE="F";uid="45aabf4c-daac-4e02-852e-4706caff1e82"
NC_042495.1	RepeatMasker	DNA/hAT-Tip100	4081690	4082011	827	+	.	ID="rnd-6_family-8878";Tend="1636";Tstart="1080";shortTE="F";uid="83e32d48-3142-4b20-9896-86db6b02606a"
NC_042495.1	RepeatMasker	DNA/Kolobok-E	21991840	21992060	888	+	.	ID="RND-6_FAMILY-15442";Tend="2016";Tstart="1807";shortTE="F";uid="7949e835-09ae-4726-a646-46d7b55f1253"
NC_042495.1	RepeatMasker	DNA/Kolobok-T2	64789083	64789438	785	+	.	ID="KOLOBOK-3_AP";Tend="4267";Tstart="3928";shortTE="F";uid="feaa36e3-d6b7-4983-8843-053d139b7179"
NC_042495.1	RepeatMasker	DNA	108266719	108267019	1206	+	.	ID="rnd-6_family-8931";Tend="1087";Tstart="899";shortTE="F";uid="eed473f6-57f6-4c2c-ba55-198a8c350151"
NC_042495.1	RepeatMasker	Retroposon?	16724047	16724173	1342	+	.	ID="RND-6_FAMILY-7552";Tend="960";Tstart="810";shortTE="F";uid="a74bf970-1af8-400e-87db-1e49e2045290"
NC_042495.1	RepeatMasker	DNA/hAT-Tip100	30407938	30408595	4230	+	.	ID="RND-6_FAMILY-2383";Tend="1695";Tstart="1019";shortTE="F";uid="0097dd24-ef70-4503-8b3f-9fe88dc6a7c2"
NC_042495.1	RepeatMasker	DNA/Ginger-1	59353617	59354010	2271	+	.	ID="rnd-6_family-1559";Tend="2605";Tstart="2199";shortTE="F";uid="3ded9651-15c3-400c-8b37-a7708e21c053"
NC_042495.1	RepeatMasker	DNA/hAT-Tip100	4707743	4707984	832	+	.	ID="HAT-17_LMI";Tend="1433";Tstart="1191";shortTE="F";uid="71852ae4-bb71-4592-bf86-f736dda62083"
NC_042495.1	RepeatMasker	Unknown	101970899	101972950	9736	+	.	ID="RND-6_FAMILY-3131";TEgroup="ctg_3%7CRND-6_FAMILY-3131%7C1";Tend="2047";Tstart="507";shortTE="F";uid="ee5b098c-0fb0-4eb8-a539-ec699da75c1c"
NC_042495.1	RepeatMasker	DNA/hAT-Tip100	75380363	75380484	965	+	.	ID="DNA8-65_AP";Tend="122";Tstart="1";shortTE="F";uid="7f86ba31-6fdc-4c58-b9e3-39607a6f9eb4"
NC_042495.1	RepeatMasker	DNA	43939715	43939988	1498	+	.	ID="ttaa13b_ap";Tend="595";Tstart="356";shortTE="F";uid="e3e7d6cc-5680-4af4-a995-23afc10611f3"
NC_042495.1	RepeatMasker	DNA/hAT?	39756569	39756799	1281	+	.	ID="RND-1_FAMILY-4";Tend="1285";Tstart="1065";shortTE="F";uid="d7774e06-7aa5-466c-acce-bc1a86460ebe"
NC_042495.1	RepeatMasker	Unknown	20442090	20442283	1452	+	.	ID="RND-1_FAMILY-323";Tend="1282";Tstart="1087";shortTE="F";uid="0f0116a6-6b42-48ba-b478-aad549cc4d4e"
NC_042495.1	RepeatMasker	Unknown	39521924	39522026	640	+	.	ID="RND-6_FAMILY-17028";Tend="1126";Tstart="864";shortTE="F";uid="404e7949-bb26-4c53-9a8e-8b354f9e2335"
NC_042495.1	RepeatMasker	LTR/Pao	39146440	39147615	662	+	.	ID="BEL-73_CQ-I";Tend="5610";Tstart="4711";shortTE="F";uid="5d1fb90c-0b92-4c1a-b905-80a85e69b305"
NC_042495.1	RepeatMasker	DNA	86231383	86231880	971	+	.	ID="DNA4-3_AP";Tend="530";Tstart="60";shortTE="F";uid="b277a676-1693-4532-b8db-3ee508b553c9"
NC_042495.1	RepeatMasker	LINE/I-Jockey	78194855	78195151	1293	+	.	ID="RND-1_FAMILY-267";Tend="1867";Tstart="1578";shortTE="F";uid="aa873664-c9b2-46ea-90a0-c029accabc8e"
NC_042495.1	RepeatMasker	DNA/Ginger	83192313	83192450	513	+	.	ID="RND-5_FAMILY-1159";Tend="1928";Tstart="1796";shortTE="F";uid="669e7f4a-7d66-44c5-92f5-c88b771102b3"
NC_042495.1	RepeatMasker	Unknown	43558473	43558580	428	+	.	ID="RND-6_FAMILY-1638";Tend="1397";Tstart="1300";shortTE="F";uid="f6bfc31e-1dca-47c8-b800-7b34d6752db0"
NC_042495.1	RepeatMasker	Unknown	68578842	68579098	1888	+	.	ID="RND-1_FAMILY-185";Tend="1209";Tstart="959";shortTE="F";uid="72c397df-69e4-41e0-8b82-6ecd97763ea6"
NC_042495.1	RepeatMasker	DNA/MULE-MuDR	85282632	85282769	475	+	.	ID="RND-6_FAMILY-35159";Tend="1419";Tstart="1272";shortTE="F";uid="6177a396-fba7-4b6c-af8f-17e714e1a570"
NC_042495.1	RepeatMasker	DNA/MULE-MuDR	54296624	54296872	807	+	.	ID="RND-4_FAMILY-85";Tend="1328";Tstart="1052";shortTE="F";uid="13306ebc-161c-47b3-b4c7-6d557d4ec428"
NC_042495.1	RepeatMasker	DNA/Ginger-1	84670938	84671715	5051	+	.	ID="RND-6_FAMILY-22402";Tend="2634";Tstart="1902";shortTE="F";uid="bc98ea2d-e215-4694-bfda-979daa17b703"
NC_042495.1	RepeatMasker	Retroposon?	108748277	108748585	1386	+	.	ID="RND-6_FAMILY-3042";Tend="1269";Tstart="877";shortTE="F";uid="77075583-8511-45d4-8524-f91b964fe83c"
NC_042495.1	RepeatMasker	DNA	26952362	26952565	661	+	.	ID="RND-6_FAMILY-14385";TEgroup="ctg_3%7CRND-6_FAMILY-14385%7C7";Tend="996";Tstart="909";shortTE="T";uid="3d9ce344-91d6-49d4-9f14-6d2548709a29"
NC_042495.1	RepeatMasker	DNA/Kolobok-E	50533374	50533661	731	+	.	ID="RND-5_FAMILY-751";Tend="795";Tstart="486";shortTE="F";uid="98a47d6c-c650-4640-8049-bb49b7881c25"
NC_042495.1	RepeatMasker	Retroposon?	81100499	81100837	2360	+	.	ID="SINE2-1_AP";Tend="1763";Tstart="1403";shortTE="F";uid="bef4a8e0-198e-4b51-8be6-32a424655403"
NC_042495.1	RepeatMasker	DNA	52180898	52181319	1749	+	.	ID="ttaa3c_ap";Tend="370";Tstart="1";shortTE="F";uid="aaf795c8-d6a2-4913-8796-cb3178ef5d88"
NC_042495.1	RepeatMasker	DNA	69150818	69151200	1617	+	.	ID="TTAA2D_AP";Tend="382";Tstart="1";shortTE="F";uid="29800f3e-e7c7-47b3-845f-1c7833c12fdd"
NC_042495.1	RepeatMasker	DNA	49029679	49029961	1334	+	.	ID="ttaa3c_ap";Tend="252";Tstart="2";shortTE="F";uid="81e0d95e-097a-4eba-9858-7de22643c679"
NC_042495.1	RepeatMasker	DNA/hAT	21654552	21654693	446	+	.	ID="RND-5_FAMILY-4993";Tend="1414";Tstart="1256";shortTE="F";uid="68c9f280-9a82-4fc9-9f5a-4868b4819908"
NC_042495.1	RepeatMasker	DNA/Sola-1	102063504	102063844	2052	+	.	ID="SOLA1N-1_AP";Tend="331";Tstart="1";shortTE="F";uid="e8e95e37-cbd8-4385-b1e0-30c1aeeff8cc"
NC_042495.1	RepeatMasker	DNA/hAT?	98635772	98636004	1192	+	.	ID="rnd-1_family-4";Tend="1635";Tstart="1471";shortTE="F";uid="dcc2a436-a618-4b99-8146-57a0c22a12f2"
NC_042495.1	RepeatMasker	Retroposon?	51448560	51449054	1162	+	.	ID="RND-6_FAMILY-14514";Tend="986";Tstart="503";shortTE="F";uid="0e9599a6-4217-4e0a-bd6b-90b686a347c8"
NC_042495.1	RepeatMasker	DNA/Ginger-1	35817729	35818231	3721	+	.	ID="RND-6_FAMILY-22402";Tend="2624";Tstart="2086";shortTE="F";uid="810f5d64-cbc5-4210-b085-70aa54e27650"
NC_042495.1	RepeatMasker	LINE/I	104805062	104805222	929	+	.	ID="RND-6_FAMILY-3236";Tend="1272";Tstart="1124";shortTE="F";uid="9be8640f-86cd-402e-a8cb-53873a228a67"
NC_042495.1	RepeatMasker	DNA/Ginger	60312013	60312222	1193	+	.	ID="RND-1_FAMILY-467";Tend="1535";Tstart="1326";shortTE="F";uid="65ab0e11-00b1-4311-a7a7-f1eaefd34386"
NC_042495.1	RepeatMasker	DNA/Ginger-1	93444100	93444235	441	+	.	ID="GINGER1-2_AP";Tend="4009";Tstart="3874";shortTE="F";uid="7eff133a-ca2a-419f-9a21-643b3c6c3391"
NC_042495.1	RepeatMasker	Unknown	87789047	87789421	1481	+	.	ID="RND-1_FAMILY-12";Tend="1226";Tstart="843";shortTE="F";uid="b3abd316-c4f4-41b6-b839-f5df7eb64f26"
NC_042495.1	RepeatMasker	DNA	72977476	72977610	722	+	.	ID="ttaa3c_ap";Tend="424";Tstart="292";shortTE="F";uid="f9990c08-5a2b-4da7-b211-3ad412bbd9f7"
NC_042495.1	RepeatMasker	DNA/Ginger-1	109341446	109343044	4107	+	.	ID="RND-6_FAMILY-20286";TEgroup="ctg_3%7CRND-6_FAMILY-20286%7C23";Tend="2520";Tstart="747";shortTE="F";uid="3b6175d6-6587-4493-a314-6f93ad5c8924"
NC_042495.1	RepeatMasker	DNA	91771979	91772191	705	+	.	ID="DNAX-2_AP";Tend="216";Tstart="1";shortTE="F";uid="0cca75d9-befe-4d0f-971b-e9b32b0ca129"
NC_042495.1	RepeatMasker	DNA/hAT	71611622	71611909	2311	+	.	ID="RND-1_FAMILY-165";Tend="1254";Tstart="955";shortTE="F";uid="ba808d0c-2cdf-4384-938c-be1d19c72e3d"
NC_042495.1	RepeatMasker	DNA/Ginger-1	79753253	79754363	7552	+	.	ID="RND-6_FAMILY-20286";Tend="1882";Tstart="781";shortTE="F";uid="19460640-dda4-4024-815f-866c0b0155e3"
NC_042495.1	RepeatMasker	DNA/Ginger-1	26717596	26717739	753	+	.	ID="RND-6_FAMILY-14973";Tend="1340";Tstart="1203";shortTE="F";uid="d169a3e2-bab5-4893-975a-0477e9a84b32"
NC_042495.1	RepeatMasker	DNA/Ginger-1	30042420	30042588	654	+	.	ID="RND-5_FAMILY-1668";Tend="1574";Tstart="1404";shortTE="F";uid="c606355c-7b3b-4635-83d7-dacd6bd58744"
NC_042495.1	RepeatMasker	Unknown	86636429	86636536	625	+	.	ID="RND-6_FAMILY-3013";Tend="1525";Tstart="1414";shortTE="F";uid="b7db794c-236a-4dd7-bd45-0dbf14b93a92"
NC_042495.1	RepeatMasker	DNA	81743357	81743858	3850	+	.	ID="TTAA19_AP";Tend="528";Tstart="1";shortTE="F";uid="0168de88-1f7c-4d09-bdea-37254143815b"
NC_042495.1	RepeatMasker	DNA/TcMar-Pogo	91118721	91118895	905	+	.	ID="RND-5_FAMILY-1128";Tend="1199";Tstart="1021";shortTE="F";uid="2ddf5023-5421-43bd-b8a1-e70fdfaebabe"
NC_042495.1	RepeatMasker	DNA/hAT-Tip100	9901354	9901510	731	+	.	ID="RND-4_FAMILY-3326";Tend="1448";Tstart="1305";shortTE="F";uid="ee66b081-d5b5-46c6-8082-2573238401e7"
NC_042495.1	RepeatMasker	Unknown	15857133	15857399	1484	+	.	ID="RND-5_FAMILY-9291";Tend="1199";Tstart="935";shortTE="F";uid="d778e844-97db-4489-aa0f-7d00645309e1"
NC_042495.1	RepeatMasker	RC/Helitron	108530485	108530705	1007	+	.	ID="RND-4_FAMILY-831";Tend="1331";Tstart="1120";shortTE="F";uid="a9e90be7-5998-45f0-ab71-aee6be5c1b83"
NC_042495.1	RepeatMasker	DNA/Kolobok-T2	22365450	22366078	606	+	.	ID="RND-6_FAMILY-1557";Tend="897";Tstart="292";shortTE="F";uid="7659bad0-688b-4d77-89d8-13c9eb8bcc92"
NC_042495.1	RepeatMasker	DNA/hAT-Tip100	56463498	56464132	4014	+	.	ID="RND-1_FAMILY-255";Tend="1303";Tstart="617";shortTE="F";uid="324d7fdc-a6a1-41b6-84e7-8e5060509f47"
NC_042495.1	RepeatMasker	DNA/MULE-MuDR	89627481	89628215	2298	+	.	ID="RND-6_FAMILY-16022";Tend="1730";Tstart="925";shortTE="F";uid="3fc0d1c9-f2d6-4d54-b54f-e406d93613da"
NC_042495.1	RepeatMasker	DNA/MULE-MuDR	22373402	22374013	4594	+	.	ID="RND-6_FAMILY-13822";Tend="1467";Tstart="854";shortTE="F";uid="532fd771-3246-46c1-a402-fb8de18dc44a"
NC_042495.1	RepeatMasker	DNA/Ginger-1	77078600	77078900	1634	+	.	ID="RND-6_FAMILY-20286";Tend="1226";Tstart="935";shortTE="F";uid="9359642a-d4b5-4f7b-a294-8007c3621620"
NC_042495.1	RepeatMasker	Unknown	53543481	53543696	549	+	.	ID="RND-3_FAMILY-73";Tend="1168";Tstart="935";shortTE="F";uid="f0958eab-f971-4b83-b075-63e2baae5a6e"
NC_042495.1	RepeatMasker	DNA	77818034	77818243	1038	+	.	ID="RND-6_FAMILY-14766";Tend="1279";Tstart="1083";shortTE="F";uid="fd6b9b7f-4eee-4488-be93-726bf0f4fde8"
NC_042495.1	RepeatMasker	Unknown	27529160	27529742	4586	+	.	ID="RND-6_FAMILY-1226";Tend="1965";Tstart="1388";shortTE="F";uid="9a3f0a92-7f37-45d5-8478-be98ddd9cc8e"
NC_042495.1	RepeatMasker	DNA	35570901	35571114	1331	+	.	ID="TTAA7_AP";Tend="256";Tstart="46";shortTE="F";uid="b70c5b97-25bc-47e0-b200-7f88c7845ee1"
NC_042495.1	RepeatMasker	DNA/Ginger-2	18641791	18642545	3547	+	.	ID="GINGER2-1_AP";TEgroup="ctg_3%7CGINGER2-1_AP%7C2";Tend="2566";Tstart="281";shortTE="F";uid="1e637441-d76c-48b6-a622-859b3617fa2e"
NC_042495.1	RepeatMasker	DNA	113610898	113611143	1214	+	.	ID="DNA8-15_AP";Tend="243";Tstart="1";shortTE="F";uid="bc58c09a-afad-4215-a02c-8ff676fdad29"
NC_042495.1	RepeatMasker	DNA/hAT-Tip100	73976303	73976438	447	+	.	ID="RND-6_FAMILY-8821";Tend="581";Tstart="449";shortTE="F";uid="b773e65d-c520-4e35-a0f2-58a544431fc9"
NC_042495.1	RepeatMasker	Retroposon?	77033330	77033432	456	+	.	ID="RND-5_FAMILY-1426";Tend="1223";Tstart="1115";shortTE="F";uid="ea3ce281-74f8-4e14-8480-a83aec6d9bf9"
NC_042495.1	RepeatMasker	DNA/hAT	55799342	55799453	714	+	.	ID="DNA8-37_AP";Tend="404";Tstart="293";shortTE="F";uid="04056e4f-682c-40c5-a9aa-0a06343d6913"
NC_042495.1	RepeatMasker	LINE/R1	110098351	110100343	13135	+	.	ID="RND-6_FAMILY-268";TEgroup="ctg_3%7CRND-6_FAMILY-268%7C1";Tend="2065";Tstart="107";shortTE="F";uid="84ec1d7a-5532-44dc-8d3a-dfbb1bdd63fe"
NC_042495.1	RepeatMasker	DNA/P	99227384	99228011	4644	+	.	ID="RND-6_FAMILY-10195";Tend="1685";Tstart="1068";shortTE="F";uid="d97d1a90-a0b5-4eed-a134-b471f2f015b0"
NC_042495.1	RepeatMasker	Unknown	6413808	6414087	2515	+	.	ID="RND-1_FAMILY-161";Tend="1227";Tstart="948";shortTE="F";uid="bb7d428e-4650-4142-901c-76604dd082d6"
NC_042495.1	RepeatMasker	RC/Helitron	42914313	42914930	4271	+	.	ID="RND-1_FAMILY-504";Tend="1250";Tstart="631";shortTE="F";uid="e585715b-3af4-46db-8d0e-f3d248338def"
NC_042495.1	RepeatMasker	Retroposon?	109346557	109347466	4241	+	.	ID="RND-6_FAMILY-11842";Tend="2222";Tstart="1280";shortTE="F";uid="4110cf1b-1c3d-48a5-bcb6-b78a04b0da43"
NC_042495.1	RepeatMasker	DNA/hAT-Tip100	98094230	98094597	1880	+	.	ID="dna8-19_ap";Tend="373";Tstart="3";shortTE="F";uid="d98f5b57-f34c-40c3-80c0-41f6a5242fb7"
NC_042495.1	RepeatMasker	DNA/Kolobok-E	78091593	78091861	1310	+	.	ID="RND-6_FAMILY-829";Tend="1318";Tstart="990";shortTE="F";uid="0955de8f-b12a-451c-b8d8-7b234a028551"
NC_042495.1	RepeatMasker	DNA/hAT-Charlie	45510143	45510329	881	+	.	ID="DNA8-72_AP";Tend="330";Tstart="146";shortTE="F";uid="89343bf8-4403-4211-865d-47914b9bfe3a"
NC_042495.1	RepeatMasker	Retroposon?	29049668	29050156	3493	+	.	ID="RND-6_FAMILY-2865";Tend="1443";Tstart="912";shortTE="F";uid="3d815f74-14ac-477c-8d22-5af60b5cb6fc"
NC_042495.1	RepeatMasker	DNA	65393154	65393572	1968	+	.	ID="RND-6_FAMILY-8931";Tend="1315";Tstart="849";shortTE="F";uid="0d376668-35fa-4583-940a-23f4193570e9"
NC_042495.1	RepeatMasker	Retroposon?	58223501	58223828	494	+	.	ID="SINE2-1_AP";Tend="560";Tstart="210";shortTE="F";uid="08306a59-6b36-4149-aceb-9981f65667cb"
NC_042495.1	RepeatMasker	DNA/TcMar-Tigger	18427205	18427388	1608	+	.	ID="RND-6_FAMILY-1278";Tend="1091";Tstart="908";shortTE="F";uid="532b007f-6494-4693-a9eb-6f59ff9f9713"
NC_042495.1	RepeatMasker	Retroposon?	97337656	97337874	546	+	.	ID="RND-5_FAMILY-3709";TEgroup="ctg_3%7CRND-5_FAMILY-3709%7C61";Tend="2151";Tstart="821";shortTE="F";uid="2d6a4ed8-f31c-4a40-8627-953a58cf9d30"
NC_042495.1	RepeatMasker	DNA/hAT-Charlie	80729294	80729892	3142	+	.	ID="RND-6_FAMILY-7428";Tend="1448";Tstart="865";shortTE="F";uid="49cf6034-c1b1-411f-a73f-1bf7cfce8522"
NC_042495.1	RepeatMasker	DNA/Ginger	25719337	25719477	1111	+	.	ID="RND-6_FAMILY-2771";Tend="2480";Tstart="2340";shortTE="F";uid="293c7ca4-5b9b-49c7-ade3-49aa65b8b33f"
NC_042495.1	RepeatMasker	DNA/Ginger-1	74211496	74211868	676	+	.	ID="RND-6_FAMILY-9672";TEgroup="ctg_3%7CRND-6_FAMILY-9672%7C14";Tend="2288";Tstart="1202";shortTE="F";uid="878ab03e-dc0f-433c-a5f1-ea5213d71716"
NC_042495.1	RepeatMasker	DNA/Ginger-1	112878368	112878925	3976	+	.	ID="rnd-6_family-3871";Tend="1445";Tstart="798";shortTE="F";uid="37217dc3-4a91-4abc-8a39-a81ceda73894"
NC_042495.1	RepeatMasker	DNA/MULE-MuDR	115032867	115033101	587	+	.	ID="RND-4_FAMILY-85";Tend="834";Tstart="595";shortTE="F";uid="2e51f4ef-a7d3-4f20-a059-d04f35e731e9"
NC_042495.1	RepeatMasker	Unknown	17626779	17627363	455	+	.	ID="RND-6_FAMILY-30097";Tend="1026";Tstart="484";shortTE="F";uid="8dd1b984-cf63-4390-bb4a-6a11e3b21f6a"
NC_042495.1	RepeatMasker	DNA/hAT-Tip100	69813278	69813521	487	+	.	ID="RND-6_FAMILY-4976";Tend="1023";Tstart="784";shortTE="F";uid="ebc98576-6362-4d48-aaba-1ceefae8290c"
NC_042495.1	RepeatMasker	LINE/I-Jockey	72292845	72293228	921	+	.	ID="RND-6_FAMILY-14025";Tend="1248";Tstart="870";shortTE="F";uid="8a43e670-99a4-48ac-b99c-9135e04a41cb"
NC_042495.1	RepeatMasker	DNA/MULE-MuDR	27765418	27765619	1094	+	.	ID="RND-6_FAMILY-5604";Tend="178";Tstart="1";shortTE="F";uid="03136294-302c-4c2e-bf04-80f30989be85"
NC_042495.1	RepeatMasker	DNA	58828804	58829411	2651	+	.	ID="DNA4-3_AP";Tend="587";Tstart="1";shortTE="F";uid="80613e3c-0fcd-4be8-8095-5f65fa257484"
NC_042495.1	RepeatMasker	DNA	5421087	5421358	604	+	.	ID="DNA4-3_AP";Tend="492";Tstart="278";shortTE="F";uid="f40afe14-6567-47eb-941d-bb38c9c2f7b9"
NC_042495.1	RepeatMasker	DNA/hAT?	15648203	15648608	2511	+	.	ID="RND-1_FAMILY-4";Tend="1348";Tstart="921";shortTE="F";uid="640e88b2-4c0a-4aa0-9864-a0041741a6ae"
NC_042495.1	RepeatMasker	RC/Helitron	96026461	96027202	5980	+	.	ID="RND-1_FAMILY-6";Tend="1672";Tstart="937";shortTE="F";uid="ed7b1e4c-9971-4bec-8c7f-265e1be0ac36"
NC_042495.1	RepeatMasker	DNA/hAT-Charlie	15022743	15023108	1754	+	.	ID="RND-6_FAMILY-3242";TEgroup="ctg_3%7CRND-6_FAMILY-3242%7C1";Tend="1551";Tstart="849";shortTE="F";uid="5d45f06f-ee41-436b-be74-f3e483c2f083"
NC_042495.1	RepeatMasker	DNA/hAT	30677958	30678109	556	+	.	ID="RND-1_FAMILY-91";Tend="1424";Tstart="1278";shortTE="F";uid="da74f64f-871b-4507-b38b-19cd7650d99b"
NC_042495.1	RepeatMasker	DNA/Kolobok-E	47797122	47797490	2410	+	.	ID="RND-6_FAMILY-9043";Tend="1514";Tstart="1166";shortTE="F";uid="efd71f17-69c7-4f08-aa76-76d18a4c0c9f"
NC_042495.1	RepeatMasker	DNA/hAT-Tip100	31767367	31767474	446	+	.	ID="RND-6_FAMILY-31173";Tend="981";Tstart="872";shortTE="F";uid="e5c5bab8-0f3f-4bc3-84a9-cbcae200dc91"
NC_042495.1	RepeatMasker	DNA	102780347	102781227	6771	+	.	ID="RND-6_FAMILY-31396";Tend="1316";Tstart="456";shortTE="F";uid="721c98e1-693f-4560-ab4e-4c9a68a055cd"
NC_042495.1	RepeatMasker	RC/Helitron	18293497	18293725	1298	+	.	ID="RND-6_FAMILY-8085";Tend="1723";Tstart="1291";shortTE="F";uid="b7014ea6-43de-4041-a003-b2a7e3bc736a"
NC_042495.1	RepeatMasker	DNA	23811713	23812000	1030	+	.	ID="TTAA3C_AP";Tend="310";Tstart="1";shortTE="F";uid="36dc4afe-32cc-457d-8355-0efe61578081"
NC_042495.1	RepeatMasker	Retroposon?	30206486	30207391	4912	+	.	ID="RND-6_FAMILY-45775";Tend="1745";Tstart="915";shortTE="F";uid="941b3237-f415-40e6-badf-1aa1766ae905"
NC_042495.1	RepeatMasker	Unknown	97486541	97487282	6011	+	.	ID="RND-5_FAMILY-4090";Tend="1556";Tstart="816";shortTE="F";uid="67037807-47dd-4e60-8516-68785f13cd87"
NC_042495.1	RepeatMasker	DNA	24398414	24398744	1704	+	.	ID="DNA8-38_AP";Tend="333";Tstart="1";shortTE="F";uid="1800a299-5bb3-466d-9a1a-dde045e526e7"
NC_042495.1	RepeatMasker	Unknown	27340345	27340494	789	+	.	ID="RND-6_FAMILY-6455";Tend="278";Tstart="125";shortTE="F";uid="fc02dd8a-e501-4463-9752-0f3a75b4954b"
NC_042495.1	RepeatMasker	DNA	77218548	77218670	1026	+	.	ID="DNA3-1_AP";Tend="125";Tstart="1";shortTE="F";uid="caa5933e-cf77-4a20-819a-fa064b3ae99c"
NC_042495.1	RepeatMasker	DNA	90983905	90984646	940	+	.	ID="DNA4-2_AP";Tend="747";Tstart="1";shortTE="F";uid="af68906a-fc8b-411f-8216-47437806e828"
NC_042495.1	RepeatMasker	DNA/Kolobok-E	119240361	119240828	1322	+	.	ID="RND-6_FAMILY-15442";Tend="2203";Tstart="1738";shortTE="F";uid="9fbabbb8-d9ef-47a7-b891-1694b11d59cf"
NC_042495.1	RepeatMasker	DNA	73243885	73244169	812	+	.	ID="DNA4-2_AP";Tend="314";Tstart="5";shortTE="F";uid="92718e77-b69c-4655-905d-28ca580793b8"
NC_042495.1	RepeatMasker	DNA	30536601	30536743	936	+	.	ID="RND-6_FAMILY-426";Tend="1049";Tstart="903";shortTE="F";uid="290e172d-015b-4a52-bc13-87f9914c2e03"
NC_042495.1	RepeatMasker	DNA/TcMar-m44	29655063	29655314	537	+	.	ID="MARINER-33_LMI";Tend="1433";Tstart="1176";shortTE="F";uid="3601a262-e61c-4819-a952-14278654e2b8"
NC_042495.1	RepeatMasker	DNA/Ginger-1	68575767	68575897	6189	+	.	ID="RND-6_FAMILY-9672";Tend="2419";Tstart="1293";shortTE="F";uid="208d2d70-60cd-474e-a31b-265915d7f74a"
NC_042495.1	RepeatMasker	Retroposon?	80019890	80020747	5236	+	.	ID="SINE2-1_AP";Tend="1222";Tstart="316";shortTE="F";uid="5b755443-489a-4387-9b85-8312605dabfe"
NC_042495.1	RepeatMasker	LTR/Pao	63731754	63731888	741	+	.	ID="RND-5_FAMILY-290";Tend="1192";Tstart="1058";shortTE="F";uid="b55c018b-d1fa-46b1-8291-6e6299e89a3d"
NC_042495.1	RepeatMasker	DNA/hAT-Tip100	50451456	50451840	1012	+	.	ID="rnd-6_family-1170";Tend="1639";Tstart="1017";shortTE="F";uid="dd5b2e53-09ab-461b-9124-6e090c09ae39"
NC_042495.1	RepeatMasker	Retroposon?	95849442	95850055	542	+	.	ID="RND-5_FAMILY-306";Tend="578";Tstart="17";shortTE="F";uid="b4031db7-dd5e-4cc2-804b-2c11fe28c96b"
NC_042495.1	RepeatMasker	Retroposon?	67259418	67259903	3728	+	.	ID="RND-6_FAMILY-2390";Tend="2549";Tstart="2025";shortTE="F";uid="7a493e72-fd7a-442b-8184-c7618ba6fb5e"
NC_042495.1	RepeatMasker	DNA	78141129	78141293	515	+	.	ID="dna4-2_ap";Tend="161";Tstart="2";shortTE="F";uid="485b8444-eafc-46d0-b14f-5fec80012cd8"
NC_042495.1	RepeatMasker	DNA/Kolobok-E	54104691	54104871	781	+	.	ID="RND-6_FAMILY-10575";Tend="1121";Tstart="938";shortTE="F";uid="b3ed7e5a-52c0-436e-9446-576f12310757"
NC_042495.1	RepeatMasker	DNA/hAT-Charlie	29121939	29122158	1221	+	.	ID="DNA8-72_AP";Tend="404";Tstart="164";shortTE="F";uid="10c2fe29-bddb-4db0-8642-45e7ac4ecb39"
NC_042495.1	RepeatMasker	DNA	60213774	60213894	808	+	.	ID="ttaa5_ap";Tend="105";Tstart="1";shortTE="F";uid="71ae9a65-c0ed-4a77-8896-eec0ade3273f"
NC_042495.1	RepeatMasker	Unknown	87300716	87301411	4428	+	.	ID="RND-1_FAMILY-58";Tend="1650";Tstart="967";shortTE="F";uid="7165a5a4-90c4-4d1b-91ff-b0b2240b89ec"
NC_042495.1	RepeatMasker	DNA	29616039	29616448	1655	+	.	ID="TTAA8_AP";Tend="438";Tstart="1";shortTE="F";uid="e87c60ca-9472-4a79-a911-740c0251bfab"
NC_042495.1	RepeatMasker	DNA/hAT-hAT19	60937362	60937493	414	+	.	ID="DNA8-52_AP";Tend="824";Tstart="705";shortTE="F";uid="fa1ae9ac-ae05-4e90-a327-5e411305e1fa"
NC_042495.1	RepeatMasker	DNA/Kolobok-E	11605693	11605838	631	+	.	ID="RND-6_FAMILY-15442";Tend="1165";Tstart="1021";shortTE="F";uid="e3efe1f3-ae34-4b19-aa72-76c8915ed406"
NC_042495.1	RepeatMasker	DNA/hAT-hAT19	30825894	30826686	3671	+	.	ID="DNA8-64B_AP";TEgroup="ctg_3%7CDNA8-64B_AP%7C2";Tend="802";Tstart="1";shortTE="F";uid="2e783f7b-0097-4f34-95fe-dd41dea3211a"
NC_042495.1	RepeatMasker	DNA/Ginger-1	29768159	29768954	4100	+	.	ID="RND-6_FAMILY-8793";Tend="1802";Tstart="962";shortTE="F";uid="5bc8602f-98d5-4405-a169-4866e392ee9f"
NC_042495.1	RepeatMasker	DNA/Kolobok-E	22041361	22041851	1030	+	.	ID="RND-5_FAMILY-751";Tend="1888";Tstart="1327";shortTE="F";uid="7f6fe5dc-1c8a-4a81-a880-350fe0e37111"
NC_042495.1	RepeatMasker	Unknown	23689589	23690514	7591	+	.	ID="RND-1_FAMILY-129";Tend="2040";Tstart="1108";shortTE="F";uid="01dd4359-601b-41ba-b1c6-f6b9cd665920"
NC_042495.1	RepeatMasker	DNA/hAT-Tip100	33228252	33228570	703	+	.	ID="DNA8-100B_AP";TEgroup="ctg_3%7CDNA8-100B_AP%7C1";Tend="440";Tstart="1";shortTE="F";uid="edcf3141-1bff-4e56-ad1c-115f99fea380"
NC_042495.1	RepeatMasker	DNA/hAT-Ac	12829915	12830192	1902	+	.	ID="RND-5_FAMILY-4136";Tend="704";Tstart="391";shortTE="F";uid="d35a2c72-3475-4a9a-8f79-d8af36beeab8"
NC_042495.1	RepeatMasker	Unknown	69683610	69683808	1020	+	.	ID="RND-4_FAMILY-1882";Tend="1782";Tstart="1572";shortTE="F";uid="9d1b6613-0255-4cd9-8775-065d8aec3e58"
NC_042495.1	RepeatMasker	LINE/CR1	22298602	22298979	2357	+	.	ID="RND-6_FAMILY-290";Tend="1555";Tstart="1183";shortTE="F";uid="0ada340b-5ccf-49b6-a2b8-43ef3c66e653"
NC_042495.1	RepeatMasker	DNA/hAT-Tip100	110164642	110164947	2375	+	.	ID="RND-6_FAMILY-8916";Tend="1641";Tstart="1325";shortTE="F";uid="8d6e769b-122f-46e1-9b9d-38f32b62e555"
NC_042495.1	RepeatMasker	DNA/hAT-hAT19	29034585	29034767	474	+	.	ID="RND-5_FAMILY-9168";Tend="1149";Tstart="970";shortTE="F";uid="46827f44-6463-4aa2-b6d3-164e73634343"
NC_042495.1	RepeatMasker	Retroposon?	61343815	61344141	587	+	.	ID="RND-5_FAMILY-1426";Tend="1694";Tstart="1413";shortTE="F";uid="bd4a6288-68d4-4ebe-baa9-54eb0436a522"
NC_042495.1	RepeatMasker	Unknown	82264375	82264484	446	+	.	ID="RND-4_FAMILY-1882";Tend="1244";Tstart="1143";shortTE="F";uid="e44ea659-23be-41b1-b2fb-17db3b533678"
NC_042495.1	RepeatMasker	DNA/Kolobok-E	81645046	81645769	3001	+	.	ID="RND-6_FAMILY-15442";Tend="1469";Tstart="762";shortTE="F";uid="47c93b6b-e91e-477b-85d6-44ba1357ed1b"
NC_042495.1	RepeatMasker	RC/Helitron	21311679	21312021	1762	+	.	ID="RND-1_FAMILY-6";Tend="1733";Tstart="1390";shortTE="F";uid="262ebc9f-db74-4f8b-9c96-a7a98e0085e8"
NC_042495.1	RepeatMasker	DNA	86936225	86936350	1120	+	.	ID="DNA3-1_AP";Tend="126";Tstart="1";shortTE="F";uid="0dac04ff-5473-4ef5-8785-f7b039be4c45"
NC_042495.1	RepeatMasker	DNA/Ginger-1	72269285	72269703	1262	+	.	ID="RND-4_FAMILY-641";Tend="1404";Tstart="969";shortTE="F";uid="6fc3d2ae-0e85-4622-a8f8-eaf8422221ce"
NC_042495.1	RepeatMasker	DNA/Ginger-1	84580978	84581186	1206	+	.	ID="RND-6_FAMILY-14973";Tend="1131";Tstart="921";shortTE="F";uid="456e07e9-76bb-4aba-a4e2-066d41edad85"
NC_042495.1	RepeatMasker	RC/Helitron	69756099	69756209	425	+	.	ID="RND-4_FAMILY-831";Tend="1473";Tstart="1371";shortTE="F";uid="cf5a126e-c38f-4b4d-a499-be39a097c366"
NC_042495.1	RepeatMasker	DNA	13521315	13521478	721	+	.	ID="rnd-6_family-795";Tend="1247";Tstart="1066";shortTE="F";uid="12d1ea27-6a50-4269-bef1-8888c99b3892"
NC_042495.1	RepeatMasker	DNA/Ginger-1	41814447	41814550	1759	+	.	ID="RND-6_FAMILY-20286";Tend="2517";Tstart="1800";shortTE="F";uid="ed9ab08e-1535-4f57-8d2e-bf24ff0b935e"
NC_042495.1	RepeatMasker	Unknown	85971012	85971456	2858	+	.	ID="RND-6_FAMILY-29607";Tend="601";Tstart="103";shortTE="F";uid="597ff440-93e1-43d0-bb99-11ab3fb3a7d5"
NC_042495.1	RepeatMasker	DNA/Kolobok-E	95223907	95224237	1591	+	.	ID="RND-6_FAMILY-829";Tend="1283";Tstart="954";shortTE="F";uid="e779e5f4-ca72-45f8-b51e-2728db3f0b8a"
NC_042495.1	RepeatMasker	Retroposon?	22720012	22720185	1058	+	.	ID="RND-5_FAMILY-836";Tend="2503";Tstart="2324";shortTE="F";uid="d54c5fb0-5abd-4f44-9c09-e45414f464cf"
NC_042495.1	RepeatMasker	DNA/hAT-Tip100	34699576	34699876	912	+	.	ID="RND-1_FAMILY-202";Tend="1257";Tstart="974";shortTE="F";uid="0cdf9e4a-4332-45cf-b376-2a7cb27ae741"
NC_042495.1	RepeatMasker	Unknown	35799245	35799961	1198	+	.	ID="RND-1_FAMILY-90";Tend="1648";Tstart="1228";shortTE="F";uid="e4127d29-a6b8-4fb9-a281-5bcf479d64df"
NC_042495.1	RepeatMasker	Retroposon?	87738047	87738351	764	+	.	ID="RND-5_FAMILY-1426";Tend="2513";Tstart="2196";shortTE="F";uid="930e9e32-e62c-43cc-acbd-c700b42e89fe"
NC_042495.1	RepeatMasker	Unknown	15877784	15877977	505	+	.	ID="RND-6_FAMILY-270";Tend="2291";Tstart="2104";shortTE="F";uid="fa1604cd-9d84-4247-9edc-1135aa8dbd19"
NC_042495.1	RepeatMasker	DNA	52759133	52759254	469	+	.	ID="ttaa3c_ap";Tend="398";Tstart="269";shortTE="F";uid="2c45cacf-bf5d-4909-818d-bbcffd59009c"
NC_042495.1	RepeatMasker	RC/Helitron	106543504	106544196	3323	+	.	ID="RND-5_FAMILY-1328";Tend="1822";Tstart="810";shortTE="F";uid="7c5c8443-7761-4272-b516-1e779c7158c9"
NC_042495.1	RepeatMasker	DNA/Kolobok-E	75339477	75339615	409	+	.	ID="RND-6_FAMILY-15442";Tend="867";Tstart="721";shortTE="F";uid="f312b9b3-5dad-45d8-8a6f-2589e5fd4a62"
NC_042495.1	RepeatMasker	Unknown	90597536	90598248	806	+	.	ID="RND-6_FAMILY-1033";Tend="1788";Tstart="835";shortTE="F";uid="6f3b6ebe-f6e8-4757-b09d-fcd9ad2588b2"
NC_042495.1	RepeatMasker	DNA/Kolobok-E	21160295	21160397	502	+	.	ID="RND-1_FAMILY-300";Tend="845";Tstart="747";shortTE="F";uid="6d2ef60b-45f5-4c2b-9062-40181b2f8354"
NC_042495.1	RepeatMasker	Retroposon?	25883675	25884500	1615	+	.	ID="RND-6_FAMILY-13553";Tend="2448";Tstart="1638";shortTE="F";uid="154532b7-b8d5-45a7-8353-66e9fdfa2082"
NC_042495.1	RepeatMasker	DNA/Ginger-1	101086684	101086854	1238	+	.	ID="RND-6_FAMILY-14973";Tend="1433";Tstart="1270";shortTE="F";uid="6cbe759d-aa53-4c3d-8455-a38831763cec"
NC_042495.1	RepeatMasker	DNA	45900698	45901070	2110	+	.	ID="TTAA14_AP";Tend="381";Tstart="2";shortTE="F";uid="e41a320b-f911-4340-822b-2b23b6e22043"
NC_042495.1	RepeatMasker	Retroposon?	3407298	3408380	7083	+	.	ID="SINE2-2_AP";Tend="1998";Tstart="1026";shortTE="F";uid="7d52fa74-3d1e-40ec-8049-0cb51221ce01"
NC_042495.1	RepeatMasker	DNA/hAT-Tip100	113258169	113258804	2081	+	.	ID="DNA8-24_AP";TEgroup="ctg_3%7CDNA8-24_AP%7C1";Tend="738";Tstart="191";shortTE="F";uid="fff8f6a8-7e6c-4820-8552-067f336ce3ba"
NC_042495.1	RepeatMasker	DNA/MULE-MuDR	102911964	102912073	475	+	.	ID="RND-6_FAMILY-19671";Tend="1022";Tstart="913";shortTE="F";uid="c0beaefa-8fd7-4718-9077-a14470fcaa39"
NC_042495.1	RepeatMasker	DNA/Kolobok-E	21811709	21811939	615	+	.	ID="RND-6_FAMILY-9044";Tend="1823";Tstart="1573";shortTE="F";uid="56d93bcb-815f-4ca0-ab3d-28679a71ff1a"
NC_042495.1	RepeatMasker	Unknown	37607769	37608360	3140	+	.	ID="RND-1_FAMILY-67";Tend="1677";Tstart="1093";shortTE="F";uid="f3d58fe8-d31a-4710-b378-8ae704b3b851"
NC_042495.1	RepeatMasker	Unknown	31058927	31059141	581	+	.	ID="RND-6_FAMILY-26559";Tend="1805";Tstart="1607";shortTE="F";uid="613437fc-7745-4a86-8e33-89dfdaae64b0"
NC_042495.1	RepeatMasker	Unknown	33215767	33215955	1213	+	.	ID="RND-6_FAMILY-168";Tend="1082";Tstart="893";shortTE="F";uid="64b0566c-1a5c-42fc-8c87-ce8b749630ea"
NC_042495.1	RepeatMasker	DNA	1824955	1825117	947	+	.	ID="RND-6_FAMILY-3212";Tend="1070";Tstart="908";shortTE="F";uid="a3d11f4d-b28b-4974-b4df-c3d21e39f277"
NC_042495.1	RepeatMasker	DNA/Ginger-1	110510279	110510481	844	+	.	ID="RND-6_FAMILY-4859";Tend="562";Tstart="354";shortTE="F";uid="304f06c4-60cd-4cd8-b13a-c06cf2dc3ebe"
NC_042495.1	RepeatMasker	Unknown	115315720	115315987	847	+	.	ID="RND-6_FAMILY-11461";Tend="1103";Tstart="846";shortTE="F";uid="a968424b-557d-49ad-b3aa-896dedb18dc2"
NC_042495.1	RepeatMasker	DNA	35848951	35849268	2176	+	.	ID="DNA4-3_AP";Tend="637";Tstart="322";shortTE="F";uid="3b7cfd76-31c7-4a02-8811-22cef07d9915"
NC_042495.1	RepeatMasker	RC/Helitron	99341554	99341819	677	+	.	ID="RND-4_FAMILY-667";Tend="1182";Tstart="879";shortTE="F";uid="218352e1-3cb5-4b3b-8368-dcfe1850ec5b"
NC_042495.1	RepeatMasker	Unknown	26669140	26669258	484	+	.	ID="RND-5_FAMILY-9291";Tend="1182";Tstart="1063";shortTE="F";uid="222ca69b-f008-40f6-9ef0-33dad1db1fb0"
NC_042495.1	RepeatMasker	DNA/hAT-Charlie	25916356	25916989	3167	+	.	ID="rnd-6_family-511";Tend="979";Tstart="473";shortTE="F";uid="5ab566e8-161a-4961-b84c-d682fd93f3fd"
NC_042495.1	RepeatMasker	DNA/P	27480748	27481198	462	+	.	ID="P-2_AP";Tend="2919";Tstart="2462";shortTE="F";uid="33225c0f-e4d8-42a5-9c20-c54d4c628bbe"
NC_042495.1	RepeatMasker	Unknown	21978926	21979126	1332	+	.	ID="RND-5_FAMILY-1868";Tend="1086";Tstart="874";shortTE="F";uid="cac10b5a-4b46-4a43-9fa9-366ec3d0ea06"
NC_042495.1	RepeatMasker	DNA/Kolobok-E	19967847	19968236	2894	+	.	ID="RND-5_FAMILY-854";Tend="1361";Tstart="978";shortTE="F";uid="62b515e5-7fe9-491a-a029-2be5443c2dd2"
NC_042495.1	RepeatMasker	LINE/I-Jockey	68507336	68507667	2772	+	.	ID="RND-5_FAMILY-358";Tend="545";Tstart="210";shortTE="F";uid="466cccda-34c8-4bdb-981d-8d68bd763398"
NC_042495.1	RepeatMasker	DNA	18281400	18281767	2524	+	.	ID="TTAA18B_AP";Tend="576";Tstart="214";shortTE="F";uid="48503679-5a3e-4b76-b994-559656033397"
NC_042495.1	RepeatMasker	Retroposon?	44814137	44814537	2751	+	.	ID="SINE2-1_AP";Tend="523";Tstart="113";shortTE="F";uid="ed34f735-0bef-4a11-be63-a6e6a86e3539"
NC_042495.1	RepeatMasker	RC/Helitron	78460841	78461338	930	+	.	ID="RND-6_FAMILY-2195";Tend="1383";Tstart="741";shortTE="F";uid="d6b1b89d-ef2d-415d-bfd6-35b24821f4ac"
NC_042495.1	RepeatMasker	DNA	82962960	82963072	484	+	.	ID="dna8-70_ap";Tend="108";Tstart="1";shortTE="F";uid="8f61b10a-2587-4413-98f2-52751ce500d5"
NC_042495.1	RepeatMasker	DNA/MULE-MuDR	21196201	21196510	2128	+	.	ID="MUDR1X_AP";Tend="956";Tstart="656";shortTE="F";uid="b133770e-3716-4eba-aa85-f062f25da199"
NC_042495.1	RepeatMasker	RC/Helitron	117787431	117788640	6619	+	.	ID="RND-1_FAMILY-220";Tend="1942";Tstart="785";shortTE="F";uid="1c7f7fad-78ff-498b-a535-6e1c47d199a3"
NC_042495.1	RepeatMasker	DNA	28948422	28948681	1277	+	.	ID="DNA4-2_AP";Tend="757";Tstart="508";shortTE="F";uid="7a8c072d-06da-4d74-9d66-9c321a0118d3"
NC_042495.1	RepeatMasker	DNA/hAT-Blackjack	49404201	49404385	658	+	.	ID="RND-6_FAMILY-1438";Tend="184";Tstart="44";shortTE="F";uid="8aa2fad6-1b7f-4eaa-9261-aec825b044f8"
NC_042495.1	RepeatMasker	Unknown	45641168	45641316	829	+	.	ID="RND-6_FAMILY-1638";Tend="1345";Tstart="1203";shortTE="F";uid="8a2e94ce-435c-4e8a-a09d-f46120783d74"
NC_042495.1	RepeatMasker	DNA/hAT-hAT19	110404557	110404691	703	+	.	ID="DNA8-50_AP";Tend="552";Tstart="416";shortTE="F";uid="9676fe22-4c49-48c0-85be-7fa5dc9abf31"
NC_042495.1	RepeatMasker	DNA/hAT-Tip100	61894405	61894999	1657	+	.	ID="DNA8-107_AP";Tend="702";Tstart="108";shortTE="F";uid="5f76869c-b2bc-468b-a87f-727b55db351f"
NC_042495.1	RepeatMasker	Unknown	89562119	89562460	613	+	.	ID="RND-1_FAMILY-235";Tend="992";Tstart="315";shortTE="F";uid="fe712a87-3da3-4b33-b733-04bd23976d16"
NC_042495.1	RepeatMasker	DNA	62968	63433	2367	+	.	ID="RND-6_FAMILY-14385";Tend="1390";Tstart="905";shortTE="F";uid="13fd8243-0d26-4586-8a93-11eb5e0e8e97"
NC_042495.1	RepeatMasker	DNA/Kolobok-E	36826021	36826212	416	+	.	ID="KOLOBOKE-4_AP";Tend="2771";Tstart="2586";shortTE="F";uid="a4fad526-2100-4dee-885b-a5cc99418104"
NC_042495.1	RepeatMasker	DNA/TcMar-Mariner	8493071	8493809	3128	+	.	ID="RND-5_FAMILY-4998";TEgroup="ctg_3%7CRND-5_FAMILY-4998%7C2";Tend="1344";Tstart="168";shortTE="F";uid="bab35e1d-e1f6-4353-a62a-2e8f60e2b910"
NC_042495.1	RepeatMasker	DNA/Ginger-1	76286947	76287973	3122	+	.	ID="RND-6_FAMILY-8793";Tend="1274";Tstart="138";shortTE="F";uid="1afb5e58-eca6-47e3-a01c-150313945e09"
NC_042495.1	RepeatMasker	DNA/hAT	16053738	16053968	1045	+	.	ID="RND-4_FAMILY-170";Tend="1138";Tstart="935";shortTE="F";uid="fc001769-6371-4a7c-9a61-87e6275bb181"
NC_042495.1	RepeatMasker	DNA/Kolobok-E	50205403	50205541	482	+	.	ID="rnd-6_family-15442";Tend="2199";Tstart="2068";shortTE="F";uid="d4e7a1d1-1554-4bb2-88fb-eda86ee6e71e"
NC_042495.1	RepeatMasker	DNA/Ginger-1	116681867	116682266	874	+	.	ID="RND-5_FAMILY-7031";Tend="1279";Tstart="883";shortTE="F";uid="4c8f63fd-64dd-40df-b50f-54a2bb9ab697"
NC_042495.1	RepeatMasker	DNA	43498079	43498303	1332	+	.	ID="TTAA3_AP";Tend="229";Tstart="1";shortTE="F";uid="16e3f8e3-5cf7-43b9-8fd1-5f64d3bbd637"
NC_042495.1	RepeatMasker	DNA/Ginger-1	25982934	25983791	5895	+	.	ID="RND-5_FAMILY-4249";Tend="1686";Tstart="850";shortTE="F";uid="8c602396-c0b8-43c0-9107-6740631ba573"
NC_042495.1	RepeatMasker	RC/Helitron	53117893	53118033	680	+	.	ID="RND-1_FAMILY-33";Tend="1381";Tstart="1245";shortTE="F";uid="c7c322eb-38bd-4f48-a258-35a128661f0a"
NC_042495.1	RepeatMasker	Unknown	117507181	117508496	3068	+	.	ID="RND-6_FAMILY-30097";Tend="1685";Tstart="398";shortTE="F";uid="b6e6a5cc-607d-46cb-868c-e68c8034e128"
NC_042495.1	RepeatMasker	DNA/Maverick	85236444	85237043	4716	+	.	ID="RND-1_FAMILY-415";Tend="837";Tstart="229";shortTE="F";uid="1cbeeba6-8d83-493d-be07-525c947fb2f4"
NC_042495.1	RepeatMasker	Retroposon?	27111360	27111491	862	+	.	ID="RND-6_FAMILY-6254";Tend="657";Tstart="526";shortTE="F";uid="16efe985-0017-4931-9321-e402c0088e52"
NC_042495.1	RepeatMasker	DNA/hAT-Tip100	69692643	69692939	2029	+	.	ID="DNA8-83_AP";Tend="883";Tstart="593";shortTE="F";uid="652b0f9e-d276-413f-9a69-eb41c55ac14e"
NC_042495.1	RepeatMasker	DNA/hAT-Ac	2400674	2400872	1146	+	.	ID="RND-6_FAMILY-10418";Tend="1687";Tstart="1488";shortTE="F";uid="7cf22256-9d57-4917-b369-afe59c0c7c4d"
NC_042495.1	RepeatMasker	DNA/TcMar-Tc1	86747309	86747714	2832	+	.	ID="RND-6_FAMILY-10280";Tend="1613";Tstart="1206";shortTE="F";uid="7f94d273-36eb-46ce-9370-451debbb25d3"
NC_042495.1	RepeatMasker	RC/Helitron	54224796	54225709	6842	+	.	ID="RND-6_FAMILY-3340";Tend="1758";Tstart="820";shortTE="F";uid="1217977e-a675-496e-9e60-e880f9198f41"
NC_042495.1	RepeatMasker	DNA/Kolobok-E	17824692	17824912	929	+	.	ID="RND-6_FAMILY-15442";Tend="2016";Tstart="1807";shortTE="F";uid="0150736b-4434-47bf-b069-9075b42d80cd"
NC_042495.1	RepeatMasker	Retroposon?	47226458	47226745	1844	+	.	ID="RND-6_FAMILY-14514";Tend="684";Tstart="427";shortTE="F";uid="dd421e6d-4c1d-4dae-8cf6-916ab16c2679"
NC_042495.1	RepeatMasker	DNA/hAT-Tip100	110123167	110123311	540	+	.	ID="RND-6_FAMILY-1170";Tend="1064";Tstart="897";shortTE="F";uid="58329768-c40a-4e02-a981-fe7ddd88783f"
NC_042495.1	RepeatMasker	DNA/hAT-hAT19	96956104	96956390	1065	+	.	ID="DNA8-95_AP";Tend="635";Tstart="350";shortTE="F";uid="268676da-e1c4-48fe-9b6f-7d40d0dab715"
NC_042495.1	RepeatMasker	DNA/Kolobok-T2	50645750	50646117	2291	+	.	ID="RND-1_FAMILY-194";Tend="1098";Tstart="737";shortTE="F";uid="cb7cb7a7-0463-462d-813f-a62dfac919af"
NC_042495.1	RepeatMasker	Retroposon?	38397687	38398049	1055	+	.	ID="RND-6_FAMILY-6183";Tend="423";Tstart="78";shortTE="F";uid="7a54e48b-a848-4a2d-acf8-b3553181cd6a"
NC_042495.1	RepeatMasker	Retroposon?	57179383	57179527	474	+	.	ID="RND-5_FAMILY-1426";Tend="1654";Tstart="1502";shortTE="F";uid="2150a6ee-6a4a-4617-9b1b-5d111d68e12d"
NC_042495.1	RepeatMasker	DNA/Ginger-2	96428959	96429087	406	+	.	ID="RND-6_FAMILY-929";Tend="1184";Tstart="1050";shortTE="F";uid="0282a53d-0166-4cec-96e2-9a7133acfc01"
NC_042495.1	RepeatMasker	DNA	31907088	31907190	425	+	.	ID="TTAA7_AP";TEgroup="ctg_3%7CTTAA7_AP%7C6";Tend="71";Tstart="1";shortTE="T";uid="c9e952bf-e219-48a9-827c-dd05670701bf"
NC_042495.1	RepeatMasker	Unknown	94050879	94051057	1057	+	.	ID="RND-3_FAMILY-73";Tend="1164";Tstart="1000";shortTE="F";uid="e809fd5b-6ba8-4e07-b392-c9cb7532ec7e"
NC_042495.1	RepeatMasker	DNA/Kolobok-E	81871945	81872099	671	+	.	ID="RND-6_FAMILY-15442";Tend="2258";Tstart="2115";shortTE="F";uid="69752b72-2988-43fd-902d-ca8d8386f9df"
NC_042495.1	RepeatMasker	DNA/Kolobok-E	56173940	56174139	440	+	.	ID="RND-6_FAMILY-15442";Tend="1890";Tstart="1690";shortTE="F";uid="59b7df45-5a68-45f4-8179-df871d27aaa4"
NC_042495.1	RepeatMasker	Retroposon?	56025898	56026227	1961	+	.	ID="SINE2-1_AP";Tend="1770";Tstart="1443";shortTE="F";uid="29579d83-0361-47e0-b5d6-1dce36401433"
NC_042495.1	RepeatMasker	Retroposon?	76525651	76525801	477	+	.	ID="RND-6_FAMILY-11842";Tend="938";Tstart="754";shortTE="F";uid="fffd89af-2992-4081-bb3e-8fac39aeab55"
NC_042495.1	RepeatMasker	DNA/Sola-1	60361441	60361716	1983	+	.	ID="RND-6_FAMILY-3214";Tend="1383";Tstart="1118";shortTE="F";uid="f654467d-f2db-402c-80c7-4e3815ba3c67"
NC_042495.1	RepeatMasker	DNA/hAT-Tip100	113688948	113689193	853	+	.	ID="RND-5_FAMILY-166";Tend="1320";Tstart="1045";shortTE="F";uid="3e4603af-7ea3-4b21-bfbb-d43d3c6a0f83"
NC_042495.1	RepeatMasker	Unknown	23270413	23270558	523	+	.	ID="RND-1_FAMILY-506";Tend="1805";Tstart="1660";shortTE="F";uid="c2023672-95ec-4b0d-a8d7-780e80a141de"
NC_042495.1	RepeatMasker	DNA	75053902	75054460	793	+	.	ID="DNA4-3_AP";Tend="589";Tstart="1";shortTE="F";uid="39a6bca8-6145-4797-b68c-aadc89651778"
NC_042495.1	RepeatMasker	Unknown	78619593	78619716	406	+	.	ID="RND-6_FAMILY-6027";Tend="1419";Tstart="1306";shortTE="F";uid="9ed99e81-e770-4ec2-a9cd-9853458cb754"
NC_042495.1	RepeatMasker	DNA	117129620	117130008	3016	+	.	ID="RND-1_FAMILY-464";Tend="1419";Tstart="1033";shortTE="F";uid="30508721-5059-4d3e-bb20-7914a21b7f58"
NC_042495.1	RepeatMasker	Unknown	68379155	68379256	611	+	.	ID="RND-6_FAMILY-6823";Tend="1243";Tstart="1146";shortTE="F";uid="2d058988-45de-465a-ac5e-8eb168b389b1"
NC_042495.1	RepeatMasker	RC/Helitron	52218622	52218979	3009	+	.	ID="RND-1_FAMILY-335";Tend="1965";Tstart="1608";shortTE="F";uid="981d9c33-7d36-4dc1-9eb1-227804792330"
NC_042495.1	RepeatMasker	Retroposon?	104471541	104471722	610	+	.	ID="RND-6_FAMILY-14514";Tend="1066";Tstart="913";shortTE="F";uid="5cd9365d-4f33-4f24-8e8a-1cc158040aa0"
NC_042495.1	RepeatMasker	DNA/hAT-Tip100	69240744	69241206	486	+	.	ID="RND-6_FAMILY-1170";Tend="1723";Tstart="1283";shortTE="F";uid="110d1ea7-7291-4ab8-95c7-ff4c7f0fdc76"
NC_042495.1	RepeatMasker	DNA/Kolobok-E	28714539	28714997	2381	+	.	ID="RND-1_FAMILY-42";Tend="1378";Tstart="894";shortTE="F";uid="c404c4e1-d4fb-4fc1-bbf0-4fabf3e5ceca"
NC_042495.1	RepeatMasker	LINE/RTE-BovB	95262421	95262970	624	+	.	ID="RTE-63_LMI";Tend="2280";Tstart="1731";shortTE="F";uid="3e01a2dc-e918-45cb-962e-11a3cf7cabd6"
NC_042495.1	RepeatMasker	DNA/hAT-Ac	71635173	71635354	1197	+	.	ID="RND-1_FAMILY-188";Tend="1346";Tstart="1163";shortTE="F";uid="a47556e1-9334-457b-89ea-7fecff8c5015"
NC_042495.1	RepeatMasker	Retroposon?	53635150	53635426	447	+	.	ID="RND-5_FAMILY-836";Tend="994";Tstart="718";shortTE="F";uid="c0c7d704-24ae-4626-955f-bbae53a67792"
NC_042495.1	RepeatMasker	DNA	46789676	46789881	443	+	.	ID="DNA4-2_AP";Tend="767";Tstart="571";shortTE="F";uid="646a8092-381b-434a-846e-5ba280a4dbde"
NC_042495.1	RepeatMasker	DNA	11129808	11129939	959	+	.	ID="DNA3-1_AP";Tend="126";Tstart="1";shortTE="F";uid="00d44bd0-066a-493f-a739-fdb4787c0025"
NC_042495.1	RepeatMasker	DNA	27065694	27066222	2796	+	.	ID="RND-4_FAMILY-649";Tend="1369";Tstart="849";shortTE="F";uid="e4ae87bd-ebd5-49c7-86aa-aa75329b3445"
NC_042495.1	RepeatMasker	RC/Helitron	2552874	2553384	2658	+	.	ID="RND-6_FAMILY-4563";Tend="1176";Tstart="486";shortTE="F";uid="d09e0304-d25e-4da0-97fa-a24532f8dc3d"
NC_042495.1	RepeatMasker	DNA/Kolobok-T2	18969705	18970034	1024	+	.	ID="RND-1_FAMILY-194";Tend="1068";Tstart="738";shortTE="F";uid="4dfdd0cc-d3d0-40fc-9957-891547983b75"
NC_042495.1	RepeatMasker	Retroposon?	21485739	21486184	701	+	.	ID="RND-6_FAMILY-7552";Tend="1688";Tstart="1268";shortTE="F";uid="2c8e4ff7-11d3-4eb4-8a72-6aede515e2bd"
NC_042495.1	RepeatMasker	Retroposon?	39846180	39846828	2188	+	.	ID="SINE2-1_AP";Tend="1760";Tstart="1000";shortTE="F";uid="3d893cca-9ef6-47d3-8b11-09f8cd53d733"
NC_042495.1	RepeatMasker	Unknown	28843703	28844136	3176	+	.	ID="RND-1_FAMILY-215";Tend="1181";Tstart="711";shortTE="F";uid="08db44e7-83eb-452b-a1f5-8b06a2854b5d"
NC_042495.1	RepeatMasker	Unknown	55476817	55477156	810	+	.	ID="RND-5_FAMILY-943";Tend="1961";Tstart="1623";shortTE="F";uid="b452d228-3c62-489c-b408-7dec0184ce4b"
NC_042495.1	RepeatMasker	RC/Helitron	2338289	2338751	1881	+	.	ID="RND-6_FAMILY-3340";Tend="1593";Tstart="1155";shortTE="F";uid="cb968f1b-9f36-457b-acc8-e676a1b42b11"
NC_042495.1	RepeatMasker	Retroposon?	88356714	88356870	409	+	.	ID="RND-6_FAMILY-57";Tend="1473";Tstart="1318";shortTE="F";uid="1a065be4-d9e1-4778-8813-4cdb147485d1"
NC_042495.1	RepeatMasker	DNA/Kolobok-E	1087548	1087831	954	+	.	ID="RND-1_FAMILY-300";Tend="910";Tstart="644";shortTE="F";uid="5c591685-d3d6-4b4b-8a82-3eb38b38040d"
NC_042495.1	RepeatMasker	DNA/hAT-Tip100	20712462	20713882	3722	+	.	ID="RND-6_FAMILY-4641";Tend="2180";Tstart="761";shortTE="F";uid="e3747be8-8f23-4523-9a41-50ff109c4d7c"
NC_042495.1	RepeatMasker	Retroposon?	32588119	32588301	450	+	.	ID="RND-5_FAMILY-2567";Tend="1502";Tstart="1316";shortTE="F";uid="fd3abf3b-a73b-463f-859a-cf564d684d03"
NC_042495.1	RepeatMasker	RC/Helitron	27890507	27890742	641	+	.	ID="HELITRON-1_AP";Tend="2675";Tstart="2438";shortTE="F";uid="e3f60f57-1716-4d38-9410-be1573ecd10d"
NC_042495.1	RepeatMasker	DNA/hAT-Ac	24775165	24775293	7084	+	.	ID="rnd-4_family-1960";Tend="3730";Tstart="3474";shortTE="F";uid="13a1d859-227b-47e1-9dd7-1a50017aac7a"
NC_042495.1	RepeatMasker	Unknown	83519187	83519436	549	+	.	ID="RND-5_FAMILY-9145";Tend="742";Tstart="488";shortTE="F";uid="b379f298-97ae-4acd-9898-9abed9280c73"
NC_042495.1	RepeatMasker	DNA	96077892	96078436	1210	+	.	ID="DNA4-2_AP";Tend="526";Tstart="1";shortTE="F";uid="06a1bc6c-0730-4e0a-8228-cfa72c001ac2"
NC_042495.1	RepeatMasker	DNA/Kolobok-E	67356739	67356857	450	+	.	ID="KOLOBOKE-4_AP";Tend="2521";Tstart="2405";shortTE="F";uid="227e668f-cb77-413e-b7cd-a1d5b3cadd9a"
NC_042495.1	RepeatMasker	DNA/Kolobok-E	22103539	22103717	1072	+	.	ID="RND-6_FAMILY-829";Tend="255";Tstart="81";shortTE="F";uid="43e296b0-4dd2-418a-8976-01cc93e126b1"
NC_042495.1	RepeatMasker	DNA/TcMar-m44	84260288	84260425	1115	+	.	ID="dnax-3b_ap";Tend="138";Tstart="1";shortTE="F";uid="d5668031-da80-4c92-9d8b-bca80d203387"
NC_042495.1	RepeatMasker	DNA/hAT	51598430	51598907	3676	+	.	ID="DNA8-92_AP";Tend="500";Tstart="1";shortTE="F";uid="15e255a2-57ab-4207-8eb5-e07a808ac62a"
NC_042495.1	RepeatMasker	Unknown	4343589	4343838	600	+	.	ID="RND-1_FAMILY-158";Tend="1471";Tstart="1189";shortTE="F";uid="526c2e9b-b48f-415e-bfe9-03396e0a310f"
NC_042495.1	RepeatMasker	DNA/MULE-MuDR	101454004	101454169	1012	+	.	ID="DNA8-110_AP";Tend="689";Tstart="521";shortTE="F";uid="774eb888-5df4-464b-bfdb-797859739fe4"
NC_042495.1	RepeatMasker	Unknown	39304032	39305008	2247	+	.	ID="RND-6_FAMILY-3829";TEgroup="ctg_3%7CRND-6_FAMILY-3829%7C2";Tend="1222";Tstart="152";shortTE="F";uid="ac034808-c7cf-40c9-823c-0c86811cd624"
NC_042495.1	RepeatMasker	DNA/Ginger-1	29433756	29433962	1597	+	.	ID="RND-6_FAMILY-22402";Tend="2637";Tstart="2430";shortTE="F";uid="7772bc09-8289-4354-ba8d-7be3ae2465df"
NC_042495.1	RepeatMasker	Unknown	46443685	46443830	827	+	.	ID="RND-1_FAMILY-240";Tend="1096";Tstart="957";shortTE="F";uid="8bb4449e-a6f3-48be-9ed7-8e09d2cedb79"
NC_042495.1	RepeatMasker	RC/Helitron	20778401	20778665	1860	+	.	ID="RND-5_FAMILY-2588";Tend="1573";Tstart="1289";shortTE="F";uid="3572a5ba-1c8a-43b6-a9f9-3bc049455dcf"
NC_042495.1	RepeatMasker	Retroposon?	89258479	89258848	496	+	.	ID="RND-6_FAMILY-6167";Tend="959";Tstart="592";shortTE="F";uid="560ee1dc-957b-4c7f-917f-721ffada8677"
NC_042495.1	RepeatMasker	Unknown	8085334	8085527	800	+	.	ID="RND-3_FAMILY-1296";Tend="1073";Tstart="866";shortTE="F";uid="377c2593-383c-411d-89b3-ee0bce98af90"
NC_042495.1	RepeatMasker	DNA/Ginger-1	58668361	58668568	1414	+	.	ID="RND-6_FAMILY-20286";Tend="1749";Tstart="1542";shortTE="F";uid="4577c7c6-baf3-4179-a238-b333d159b145"
NC_042495.1	RepeatMasker	DNA/hAT-Tip100	51963549	51963702	1069	+	.	ID="DNA8-63_AP";Tend="168";Tstart="1";shortTE="F";uid="24ece425-bb08-428e-abf7-9665364f229a"
NC_042495.1	RepeatMasker	DNA	63868144	63869296	8892	+	.	ID="RND-5_FAMILY-243";Tend="1869";Tstart="670";shortTE="F";uid="2dae6967-53db-4272-8ede-0fdd756cec0c"
NC_042495.1	RepeatMasker	DNA/hAT-Blackjack	24275398	24275941	1129	+	.	ID="RND-6_FAMILY-1644";Tend="1845";Tstart="1324";shortTE="F";uid="f345f54d-cd22-4c18-9291-fe720bf7dff2"
NC_042495.1	RepeatMasker	DNA	43514772	43515155	1540	+	.	ID="RND-5_FAMILY-1869";Tend="1248";Tstart="871";shortTE="F";uid="130145b8-a709-491e-b42a-eee27773d275"
NC_042495.1	RepeatMasker	DNA/hAT-Tip100	74898014	74898232	1164	+	.	ID="DNA8-62_AP";Tend="220";Tstart="3";shortTE="F";uid="7de9b043-48fa-40f2-8758-998f583c268a"
NC_042495.1	RepeatMasker	Unknown	31894071	31895123	2102	+	.	ID="RND-6_FAMILY-6823";TEgroup="ctg_3%7CRND-6_FAMILY-6823%7C1";Tend="1458";Tstart="914";shortTE="F";uid="d1121fb9-09c9-48f9-8ce3-69fc6f33b3f1"
NC_042495.1	RepeatMasker	Unknown	118616579	118616795	1506	+	.	ID="RND-3_FAMILY-73";Tend="1154";Tstart="937";shortTE="F";uid="4ce5f165-db65-4ec1-9d1f-ba1f5d1bfa8c"
NC_042495.1	RepeatMasker	Retroposon?	85117166	85117998	6704	+	.	ID="RND-5_FAMILY-2724";Tend="839";Tstart="1";shortTE="F";uid="b36ebccd-1576-4a76-bff3-d6591970fc08"
NC_042495.1	RepeatMasker	Unknown	1529079	1529761	1711	+	.	ID="RND-1_FAMILY-58";TEgroup="ctg_3%7CRND-1_FAMILY-58%7C1";Tend="1649";Tstart="913";shortTE="F";uid="17fcb311-9cba-4b74-b060-e8cab2125ced"
NC_042495.1	RepeatMasker	Unknown	81439400	81440013	5186	+	.	ID="RND-6_FAMILY-21013";Tend="812";Tstart="197";shortTE="F";uid="6784c1f4-077a-440f-99f8-5802dba682f7"
NC_042495.1	RepeatMasker	Unknown	99402961	99403594	2625	+	.	ID="RND-6_FAMILY-4798";Tend="2031";Tstart="1387";shortTE="F";uid="4854a0e9-0158-45c5-896d-04c428098333"
NC_042495.1	RepeatMasker	DNA/Kolobok-E	113119369	113119991	4762	+	.	ID="RND-5_FAMILY-854";Tend="1606";Tstart="973";shortTE="F";uid="74589985-eff9-4ff2-8af1-352d0a060916"
NC_042495.1	RepeatMasker	DNA/hAT-Tip100	55067614	55068695	4845	+	.	ID="RND-1_FAMILY-202";TEgroup="ctg_3%7CRND-1_FAMILY-202%7C7";Tend="1902";Tstart="841";shortTE="F";uid="3ebfea25-e8e2-473e-91dd-9a2bfa099200"
NC_042495.1	RepeatMasker	Retroposon?	67295594	67295842	1499	+	.	ID="RND-6_FAMILY-3042";Tend="1167";Tstart="889";shortTE="F";uid="d41041dc-7ab8-45f5-aef2-4eb08828b18b"
NC_042495.1	RepeatMasker	DNA	34381907	34382163	962	+	.	ID="dna4-2_ap";Tend="218";Tstart="1";shortTE="F";uid="c591927d-f834-4ecb-988e-d0339d2a498f"
NC_042495.1	RepeatMasker	DNA	3935771	3935914	1195	+	.	ID="TTAA2B_AP";Tend="144";Tstart="1";shortTE="F";uid="47384a99-536c-4963-8dd4-03bfb57dc9e0"
NC_042495.1	RepeatMasker	DNA/Ginger-1	54413836	54414336	3238	+	.	ID="rnd-6_family-3871";Tend="1447";Tstart="807";shortTE="F";uid="7b5c5291-16ff-4126-b5c8-4d24127b988d"
NC_042495.1	RepeatMasker	Unknown	107568150	107568497	2631	+	.	ID="RND-1_FAMILY-311";Tend="1300";Tstart="937";shortTE="F";uid="0f791b14-73a0-49a9-b5c0-59b0444f40f1"
NC_042495.1	RepeatMasker	DNA/hAT	7454649	7454760	458	+	.	ID="RND-4_FAMILY-170";Tend="1151";Tstart="1046";shortTE="F";uid="9b4779db-b9e0-498e-88d1-f80b8446d494"
NC_042495.1	RepeatMasker	RC/Helitron	88496973	88497100	437	+	.	ID="RND-4_FAMILY-667";Tend="1759";Tstart="1629";shortTE="F";uid="2984d7eb-b648-432c-92ed-c2bb89b6e252"
NC_042495.1	RepeatMasker	DNA/hAT-Tip100	47833546	47833657	414	+	.	ID="RND-6_FAMILY-11845";Tend="1484";Tstart="1385";shortTE="F";uid="4f0f16c8-c5a0-457e-b2d8-36eef44193fd"
NC_042495.1	RepeatMasker	DNA/hAT-Tip100	11411718	11411886	1372	+	.	ID="DNA8-63_AP";Tend="168";Tstart="1";shortTE="F";uid="25bb3774-07c6-4fad-be9b-aed70acaf573"
NC_042495.1	RepeatMasker	DNA	110421756	110422082	1959	+	.	ID="RND-5_FAMILY-4319";Tend="1018";Tstart="635";shortTE="F";uid="d472ec6a-446f-4609-b4da-fd93d6eb57aa"
NC_042495.1	RepeatMasker	DNA/Ginger-1	112338224	112338454	796	+	.	ID="rnd-6_family-954";Tend="1130";Tstart="813";shortTE="F";uid="b2d24f1d-1012-443b-9be5-7271bdec48d8"
NC_042495.1	RepeatMasker	DNA/Maverick	14724152	14724341	436	+	.	ID="RND-5_FAMILY-8318";Tend="851";Tstart="673";shortTE="F";uid="34d91409-1a0d-4f49-8ce3-bf761bc0f861"
NC_042495.1	RepeatMasker	DNA/hAT-Ac	11414713	11415402	1441	+	.	ID="RND-5_FAMILY-4136";TEgroup="ctg_3%7CRND-5_FAMILY-4136%7C1";Tend="1172";Tstart="286";shortTE="F";uid="e5c47f8a-4fbe-4173-88f0-e49ffb8b6f44"
NC_042495.1	RepeatMasker	Unknown	14371412	14371544	437	+	.	ID="RND-1_FAMILY-64";Tend="1100";Tstart="963";shortTE="F";uid="e2ed8326-d938-4110-af47-d3cd6b7262f4"
NC_042495.1	RepeatMasker	Retroposon?	18215572	18217137	9397	+	.	ID="RND-6_FAMILY-10577";Tend="2117";Tstart="683";shortTE="F";uid="0aaea036-3649-43d9-869c-b82d777bbcbd"
NC_042495.1	RepeatMasker	Unknown	55098502	55098745	519	+	.	ID="RND-3_FAMILY-73";Tend="1167";Tstart="919";shortTE="F";uid="e4b7bb31-d21d-4a5d-b3d0-60467b021c89"
NC_042495.1	RepeatMasker	DNA/TcMar-Tc4	18458880	18459043	775	+	.	ID="RND-6_FAMILY-11344";Tend="2410";Tstart="2239";shortTE="F";uid="e97612a8-db53-4081-816b-fe3df7fe0471"
NC_042495.1	RepeatMasker	DNA/Ginger-1	62906281	62906458	934	+	.	ID="RND-6_FAMILY-14973";Tend="1128";Tstart="943";shortTE="F";uid="2361cce3-5446-4fd9-a63b-b6c688d8d834"
NC_042495.1	RepeatMasker	DNA	20614044	20614173	778	+	.	ID="DNA3-4_AP";Tend="126";Tstart="2";shortTE="F";uid="856d85f7-364c-4c83-9224-7102541f6211"
NC_042495.1	RepeatMasker	Retroposon?	21133398	21133982	3574	+	.	ID="SINE2-1_AP";Tend="1520";Tstart="938";shortTE="F";uid="1998f4c8-fe75-4725-a127-5fadb8b6a413"
NC_042495.1	RepeatMasker	DNA/P	76987337	76987577	907	+	.	ID="DNA8-26_AP";Tend="261";Tstart="2";shortTE="F";uid="8f977592-a411-4cbc-a7b2-0279ad5d8820"
NC_042495.1	RepeatMasker	DNA	75835781	75835997	653	+	.	ID="ttaa3c_ap";Tend="220";Tstart="36";shortTE="F";uid="d69f22c8-66cd-436c-8ffd-e37309beeb5b"
NC_042495.1	RepeatMasker	DNA	16391823	16392083	726	+	.	ID="RND-6_FAMILY-4078";Tend="1724";Tstart="1479";shortTE="F";uid="660617a8-2eb2-4123-804e-682ef20b8e98"
NC_042495.1	RepeatMasker	Unknown	32409225	32410585	3916	+	.	ID="RND-5_FAMILY-2946";Tend="1713";Tstart="572";shortTE="F";uid="1d7658ca-771c-432a-a1fc-ba2a5b0aae4a"
NC_042495.1	RepeatMasker	DNA/Ginger-1	114705050	114705211	1245	+	.	ID="RND-6_FAMILY-8793";Tend="297";Tstart="135";shortTE="F";uid="334365af-3f37-4b88-94ff-a82024f171a4"
NC_042495.1	RepeatMasker	DNA/Kolobok-E	92639655	92639817	644	+	.	ID="RND-5_FAMILY-751";Tend="627";Tstart="453";shortTE="F";uid="c71bd4ad-9c9c-4783-a517-a7ab224d7ddb"
NC_042495.1	RepeatMasker	DNA/Ginger-1	64609934	64610248	1376	+	.	ID="rnd-6_family-6101";Tend="1998";Tstart="1801";shortTE="F";uid="f1a6443b-cc72-4a12-9111-c8f6f14ead1a"
NC_042495.1	RepeatMasker	DNA/hAT?	90214004	90214395	3309	+	.	ID="RND-1_FAMILY-4";Tend="1123";Tstart="732";shortTE="F";uid="f66591ed-78fe-4290-a0c8-4ec2fd845c7b"
NC_042495.1	RepeatMasker	DNA/Ginger-1	42088507	42088697	444	+	.	ID="RND-6_FAMILY-20286";Tend="1290";Tstart="1098";shortTE="F";uid="531e4db4-a804-47a3-aec9-fb2b60f0350d"
NC_042495.1	RepeatMasker	LINE/I-Jockey	33051679	33051821	855	+	.	ID="RND-6_FAMILY-14724";Tend="1606";Tstart="1465";shortTE="F";uid="b9279f99-8a7b-4d7e-906e-c0ecc289a8f0"
NC_042495.1	RepeatMasker	DNA	71171632	71171789	939	+	.	ID="RND-6_FAMILY-14766";Tend="1230";Tstart="1065";shortTE="F";uid="b1441186-92c0-4f63-b763-9135ec270863"
NC_042495.1	RepeatMasker	DNA	23770952	23771107	595	+	.	ID="RND-6_FAMILY-1498";Tend="1308";Tstart="1151";shortTE="F";uid="7d8f2791-55f6-4c35-9aae-4303272949e0"
NC_042495.1	RepeatMasker	DNA/hAT-Tip100	111322445	111322945	2826	+	.	ID="RND-6_FAMILY-5584";Tend="711";Tstart="231";shortTE="F";uid="f300a098-cfbe-4cc9-92b1-67d657371aeb"
NC_042495.1	RepeatMasker	DNA	110548962	110549208	1799	+	.	ID="RND-6_FAMILY-14385";Tend="1161";Tstart="915";shortTE="F";uid="6f6c4460-6ff7-4346-b11e-d2ce45b81c90"
NC_042495.1	RepeatMasker	DNA/Kolobok-E	94290043	94290615	2328	+	.	ID="RND-6_FAMILY-829";Tend="1564";Tstart="988";shortTE="F";uid="2f50507a-b336-4b1f-b86b-1819be56bce9"
NC_042495.1	RepeatMasker	LINE/I-Jockey	97730693	97730929	466	+	.	ID="RND-6_FAMILY-26672";Tend="1512";Tstart="1275";shortTE="F";uid="a3c87a73-7552-4d5c-be0a-ed5dc86c790a"
NC_042495.1	RepeatMasker	DNA/TcMar-Tc4	83335406	83336040	913	+	.	ID="RND-4_FAMILY-104";Tend="2164";Tstart="1614";shortTE="F";uid="59cfc71f-791a-4811-8078-3440a2e7d4eb"
NC_042495.1	RepeatMasker	DNA	106342054	106342163	547	+	.	ID="ttaa3_ap";Tend="429";Tstart="348";shortTE="F";uid="fc98e869-05d9-4aaf-bce4-34dfb04ebed5"
NC_042495.1	RepeatMasker	Unknown	23920165	23920296	818	+	.	ID="RND-6_FAMILY-5506";Tend="948";Tstart="822";shortTE="F";uid="5c90b979-2f3a-4083-9b8e-3c4969bab551"
NC_042495.1	RepeatMasker	DNA/hAT?	34520441	34520839	2425	+	.	ID="RND-6_FAMILY-11704";Tend="1326";Tstart="898";shortTE="F";uid="4cdd3b90-712f-4c32-b6da-4029dcba353c"
NC_042495.1	RepeatMasker	DNA/Ginger-1	2651977	2652084	778	+	.	ID="RND-6_FAMILY-20286";Tend="864";Tstart="760";shortTE="F";uid="7e69e31b-5b69-4e40-bb61-33ac029a781b"
NC_042495.1	RepeatMasker	DNA/Ginger	42324551	42324778	537	+	.	ID="RND-6_FAMILY-2771";TEgroup="ctg_3%7CRND-6_FAMILY-2771%7C9";Tend="853";Tstart="632";shortTE="T";uid="f7ff11a5-0027-4d5d-affe-ce4e787d5605"
NC_042495.1	RepeatMasker	DNA/TcMar-Pogo	13838216	13838484	1013	+	.	ID="RND-6_FAMILY-12382";Tend="1758";Tstart="1455";shortTE="F";uid="5b517c06-1d2f-4390-ac05-214df9bfd130"
NC_042495.1	RepeatMasker	DNA	67569836	67570011	1065	+	.	ID="DNA4-3_AP";Tend="194";Tstart="1";shortTE="F";uid="07820705-217d-4057-bef7-b215f1c6057c"
NC_042495.1	RepeatMasker	DNA/hAT-Ac	27831763	27832552	6271	+	.	ID="RND-1_FAMILY-285";Tend="1627";Tstart="835";shortTE="F";uid="50a4319b-6cbf-4d35-b9b2-d8076a72fee2"
NC_042495.1	RepeatMasker	RC/Helitron	58626453	58626565	408	+	.	ID="RND-6_FAMILY-43";Tend="1058";Tstart="948";shortTE="F";uid="882ce874-f105-439b-a864-3b0c2ee3d360"
NC_042495.1	RepeatMasker	DNA	43917840	43918047	547	+	.	ID="dna4-2_ap";Tend="215";Tstart="1";shortTE="F";uid="17aac91d-9aa9-4d09-b95b-001ea4731a5a"
NC_042495.1	RepeatMasker	DNA/MULE-NOF	56993644	56994165	2678	+	.	ID="RND-1_FAMILY-111";Tend="1655";Tstart="1121";shortTE="F";uid="e9bf1939-1284-464f-bbdc-c19fa5f500a6"
NC_042495.1	RepeatMasker	DNA/Kolobok-E	51255459	51255848	506	+	.	ID="RND-6_FAMILY-15442";TEgroup="ctg_3%7CRND-6_FAMILY-15442%7C10";Tend="1928";Tstart="763";shortTE="F";uid="49a51ce9-5633-4094-ac96-eeda61f965f2"
NC_042495.1	RepeatMasker	Retroposon?	69562373	69562514	716	+	.	ID="RND-6_FAMILY-14514";Tend="973";Tstart="838";shortTE="F";uid="2b3671d5-9317-488d-9273-ad130a80abdf"
NC_042495.1	RepeatMasker	DNA/Ginger-1	116356941	116357905	6304	+	.	ID="RND-6_FAMILY-20286";Tend="2520";Tstart="1577";shortTE="F";uid="eb4f36ad-517d-418b-83ff-7a7e53a58bea"
NC_042495.1	RepeatMasker	Unknown	100821533	100821734	575	+	.	ID="RND-4_FAMILY-188";Tend="1039";Tstart="843";shortTE="F";uid="d65b15dd-4ae1-4b3f-b562-fb5074d99caa"
NC_042495.1	RepeatMasker	DNA/Ginger-1	102633014	102633118	625	+	.	ID="RND-6_FAMILY-14973";Tend="1314";Tstart="1211";shortTE="F";uid="fb51297f-a562-4283-bbbb-086007d94309"
NC_042495.1	RepeatMasker	DNA/Ginger-1	70705456	70706147	5659	+	.	ID="RND-6_FAMILY-51198";Tend="1486";Tstart="792";shortTE="F";uid="7f79cfde-2401-443e-a2b5-370ccafdcc73"
NC_042495.1	RepeatMasker	RC/Helitron	35601115	35601858	4706	+	.	ID="RND-6_FAMILY-43";Tend="1661";Tstart="920";shortTE="F";uid="151b4f2e-dcb1-485c-a990-d6bbf22f0aed"
NC_042495.1	RepeatMasker	DNA/hAT?	79797868	79798399	1895	+	.	ID="RND-1_FAMILY-4";Tend="1536";Tstart="1069";shortTE="F";uid="723c34d1-07d0-45f0-934b-ac10ecf4df31"
NC_042495.1	RepeatMasker	DNA/hAT-Tip100	4556261	4556470	464	+	.	ID="RND-6_FAMILY-9071";Tend="1731";Tstart="1548";shortTE="F";uid="4aa8ea5d-cf67-4b02-97f2-366189491120"
NC_042495.1	RepeatMasker	Retroposon?	31754148	31754718	1014	+	.	ID="RND-6_FAMILY-12562";Tend="962";Tstart="387";shortTE="F";uid="971ef179-3eba-4990-8f5a-cc08c9f11b05"
NC_042495.1	RepeatMasker	DNA	87225663	87225909	1825	+	.	ID="RND-6_FAMILY-14385";Tend="1150";Tstart="902";shortTE="F";uid="42f1fc76-3980-45aa-9c4a-6df644d8401d"
NC_042495.1	RepeatMasker	DNA	111724402	111724933	3378	+	.	ID="RND-6_FAMILY-5201";Tend="745";Tstart="193";shortTE="F";uid="172242c1-2d33-4548-a52d-bf76d8b11d27"
NC_042495.1	RepeatMasker	Retroposon?	110296760	110297033	756	+	.	ID="RND-6_FAMILY-2171";Tend="879";Tstart="613";shortTE="F";uid="0037ec12-361c-4f37-b612-b206bd9d7bcf"
NC_042495.1	RepeatMasker	DNA/Kolobok-E	53379030	53379300	794	+	.	ID="KOLOBOKE-3_AP";Tend="2071";Tstart="1766";shortTE="F";uid="3a616189-1dab-4a95-bff0-835f875fdacb"
NC_042495.1	RepeatMasker	DNA	22805100	22805537	2117	+	.	ID="TTAA3_AP";Tend="423";Tstart="1";shortTE="F";uid="e2dbf215-b1b1-4286-a783-f01b31f48b9f"
NC_042495.1	RepeatMasker	Unknown	84793461	84793657	684	+	.	ID="RND-4_FAMILY-188";Tend="1047";Tstart="843";shortTE="F";uid="8a6f8756-8881-4bc4-8278-a1f8394fa3b5"
NC_042495.1	RepeatMasker	LINE/R1	89708676	89710010	4354	+	.	ID="RND-6_FAMILY-15001";Tend="2182";Tstart="872";shortTE="F";uid="5932839a-8220-44e3-9f1a-43bcaa35c7c8"
NC_042495.1	RepeatMasker	DNA/hAT-Tip100	8348338	8348809	3294	+	.	ID="RND-6_FAMILY-20761";Tend="1137";Tstart="684";shortTE="F";uid="df917c94-a1a1-40f4-9483-3123cadbc5a9"
NC_042495.1	RepeatMasker	DNA/Kolobok-E	29542965	29543351	781	+	.	ID="RND-6_FAMILY-9044";Tend="1938";Tstart="1575";shortTE="F";uid="c8a6b1b0-fbe6-47fb-9ec3-b46748d13374"
NC_042495.1	RepeatMasker	DNA	101976255	101976456	1563	+	.	ID="RND-1_FAMILY-464";Tend="1342";Tstart="1142";shortTE="F";uid="ea85b945-f842-4824-80b7-64e847fff86a"
NC_042495.1	RepeatMasker	RC/Helitron	68758745	68758978	876	+	.	ID="RND-6_FAMILY-8601";Tend="678";Tstart="445";shortTE="F";uid="b328dcd3-2137-431e-8e6a-797655ddc576"
NC_042495.1	RepeatMasker	DNA	119264394	119264738	492	+	.	ID="DNA4-3_AP";Tend="637";Tstart="300";shortTE="F";uid="56857bf9-09c8-4dad-8757-2c392053bb59"
NC_042495.1	RepeatMasker	DNA/Kolobok-E	114011667	114011999	1684	+	.	ID="RND-5_FAMILY-2568";Tend="1203";Tstart="852";shortTE="F";uid="d93bae41-0cf4-44fc-83ad-9fa7a7438bde"
NC_042495.1	RepeatMasker	DNA/hAT-Ac	104052211	104052399	465	+	.	ID="RND-6_FAMILY-16077";TEgroup="ctg_3%7CRND-6_FAMILY-16077%7C7";Tend="758";Tstart="439";shortTE="T";uid="8cc55d52-f1f7-43cd-9e35-b56afa9634dd"
NC_042495.1	RepeatMasker	DNA/hAT-Ac	84977744	84977982	634	+	.	ID="RND-1_FAMILY-354";Tend="1175";Tstart="908";shortTE="F";uid="7820a9b7-f3c3-4f2a-b82b-576964d59d2a"
NC_042495.1	RepeatMasker	DNA/hAT-Tip100	58416097	58416505	950	+	.	ID="RND-6_FAMILY-192";Tend="1423";Tstart="1001";shortTE="F";uid="fa12dbe8-2898-4cca-a645-705705d10e33"
NC_042495.1	RepeatMasker	DNA/Ginger-1	48982592	48984231	10930	+	.	ID="RND-6_FAMILY-20286";Tend="2519";Tstart="781";shortTE="F";uid="9538cca1-8d32-4963-9d29-f78f81deba71"
NC_042495.1	RepeatMasker	DNA	82487627	82487755	951	+	.	ID="DNA4-3_AP";Tend="129";Tstart="1";shortTE="F";uid="18d7097e-e235-4d8f-b451-d7a62ecbb75f"
NC_042495.1	RepeatMasker	LINE/I-Jockey	27372307	27372431	640	+	.	ID="RND-5_FAMILY-651";Tend="1294";Tstart="1163";shortTE="F";uid="761a828b-1086-4658-86a2-57115ce366b9"
NC_042495.1	RepeatMasker	DNA/hAT-Tip100	76103814	76104881	5307	+	.	ID="RND-6_FAMILY-3428";Tend="1830";Tstart="790";shortTE="F";uid="96ad8028-7835-4cfd-b1dd-866b3751e36d"
NC_042495.1	RepeatMasker	DNA	108771949	108772213	856	+	.	ID="dna4-2_ap";Tend="256";Tstart="1";shortTE="F";uid="08fd6b09-8e57-47a3-ba16-7db49ab1a338"
NC_042495.1	RepeatMasker	DNA/Ginger-1	17807791	17808254	3149	+	.	ID="RND-6_FAMILY-3871";Tend="1420";Tstart="929";shortTE="F";uid="1d7eeddd-ac74-422c-b984-b00dc38837f2"
NC_042495.1	RepeatMasker	DNA/hAT	80484108	80484384	1346	+	.	ID="RND-4_FAMILY-170";Tend="1174";Tstart="906";shortTE="F";uid="4340820f-56bf-4c06-bae5-a8417671e942"
NC_042495.1	RepeatMasker	LINE/L2	9758763	9758892	711	+	.	ID="RND-6_FAMILY-16300";Tend="1829";Tstart="1695";shortTE="F";uid="cadfc869-7ee9-4777-b25b-6ddda8f4bf0b"
NC_042495.1	RepeatMasker	Unknown	3783781	3784043	1519	+	.	ID="RND-6_FAMILY-30909";Tend="1231";Tstart="958";shortTE="F";uid="125d61e1-29de-4617-bd74-3d32793f69bf"
NC_042495.1	RepeatMasker	DNA/hAT-Ac	17864433	17864751	2206	+	.	ID="RND-1_FAMILY-125";Tend="2232";Tstart="1901";shortTE="F";uid="5709f45d-b657-412a-b537-28702a173d2f"
NC_042495.1	RepeatMasker	DNA/Kolobok-E	33427516	33427953	2338	+	.	ID="RND-4_FAMILY-542";Tend="1442";Tstart="987";shortTE="F";uid="1f466427-d892-4b88-a9a0-cf1af25cd1a2"
NC_042495.1	RepeatMasker	Unknown	81269556	81269996	3576	+	.	ID="RND-1_FAMILY-463";Tend="505";Tstart="65";shortTE="F";uid="eea7be6f-c99c-4fe5-952e-5c4dd3f9fc15"
NC_042495.1	RepeatMasker	Retroposon?	82120060	82121789	13025	+	.	ID="RND-5_FAMILY-398";Tend="2014";Tstart="305";shortTE="F";uid="d01d53bb-6a25-40ae-95c7-9af3e41969ea"
NC_042495.1	RepeatMasker	DNA/hAT-Tip100	24798696	24798996	2314	+	.	ID="RND-6_FAMILY-8695";Tend="1294";Tstart="996";shortTE="F";uid="f79984b9-9fcc-4bae-95e7-6644dae42835"
NC_042495.1	RepeatMasker	DNA/hAT-hAT19	28865646	28865863	724	+	.	ID="HAT-N7_AP";Tend="222";Tstart="1";shortTE="F";uid="f0de0105-75e6-4af3-a65d-ceefdd150c40"
NC_042495.1	RepeatMasker	Unknown	33503043	33503261	652	+	.	ID="RND-6_FAMILY-30610";Tend="1438";Tstart="1244";shortTE="F";uid="a1f96823-fe5b-4811-8f9a-7212d7ab527c"
NC_042495.1	RepeatMasker	Retroposon?	100731189	100732740	6734	+	.	ID="RND-6_FAMILY-7552";Tend="1707";Tstart="384";shortTE="F";uid="b45ef1bc-5aca-4d38-b19c-68b505766c38"
NC_042495.1	RepeatMasker	Unknown	49169701	49169854	569	+	.	ID="RND-5_FAMILY-6097";Tend="2850";Tstart="2704";shortTE="F";uid="789a5f48-d439-4fb2-8ad0-1d37712d275e"
NC_042495.1	RepeatMasker	DNA	43113199	43113557	2433	+	.	ID="DNA8-25_AP";Tend="674";Tstart="288";shortTE="F";uid="21462b36-d234-43e7-b971-6c6afd97aa92"
NC_042495.1	RepeatMasker	DNA/hAT-Ac	84440874	84441125	976	+	.	ID="DNA8-111_AP";Tend="267";Tstart="1";shortTE="F";uid="e3af9818-ba68-4e2d-ac87-f5944e1460e2"
NC_042495.1	RepeatMasker	DNA/MULE-MuDR	18490536	18490661	600	+	.	ID="MUDR2X_AP";Tend="1167";Tstart="1043";shortTE="F";uid="862403b4-6ac9-44c3-ad0e-ce56f735dc29"
NC_042495.1	RepeatMasker	Retroposon?	97112642	97112824	462	+	.	ID="RND-5_FAMILY-836";Tend="2428";Tstart="2330";shortTE="F";uid="9b84d66f-e468-4c63-b3c0-feea29b06689"
NC_042495.1	RepeatMasker	Unknown	62267498	62267634	758	+	.	ID="RND-6_FAMILY-15174";Tend="1695";Tstart="1558";shortTE="F";uid="a28d41fb-3413-4320-8863-f150b6d7b415"
NC_042495.1	RepeatMasker	DNA	45331794	45331973	689	+	.	ID="RND-6_FAMILY-345";Tend="219";Tstart="52";shortTE="F";uid="19127da7-926e-4b9d-812d-ad7fd451086d"
NC_042495.1	RepeatMasker	DNA/Kolobok-E	100736330	100736749	2421	+	.	ID="RND-5_FAMILY-4135";Tend="769";Tstart="297";shortTE="F";uid="9eebfc29-78c1-431b-b3b7-075c9414264f"
NC_042495.1	RepeatMasker	DNA/hAT-hAT19	51153060	51153379	2428	+	.	ID="DNA8-49_AP";Tend="573";Tstart="241";shortTE="F";uid="392efecd-6ca8-4005-a991-b71545970db0"
NC_042495.1	RepeatMasker	DNA/hAT	12761963	12762849	5355	+	.	ID="DNA8-1_AP";Tend="847";Tstart="1";shortTE="F";uid="a1bc4b62-aa61-499a-b8d4-1e6a0b27cb2d"
NC_042495.1	RepeatMasker	DNA/hAT	35397367	35397577	508	+	.	ID="RND-6_FAMILY-10002";Tend="919";Tstart="709";shortTE="F";uid="0d6c05b1-67a3-4be9-9ce8-3901e907ccbf"
NC_042495.1	RepeatMasker	DNA/hAT-Tip100	8265289	8265458	1192	+	.	ID="RND-5_FAMILY-9086";Tend="1616";Tstart="1449";shortTE="F";uid="2cf387bb-1760-4991-ad8c-f8266f729ce1"
NC_042495.1	RepeatMasker	DNA/hAT-Tip100	76555555	76555684	1013	+	.	ID="RND-6_FAMILY-192";Tend="1126";Tstart="997";shortTE="F";uid="f08e9c6f-a2e0-4033-93cf-b3c325c58278"
NC_042495.1	RepeatMasker	RC/Helitron	118772910	118773096	839	+	.	ID="RND-4_FAMILY-667";Tend="1790";Tstart="1602";shortTE="F";uid="3e760318-d359-4d82-a8d2-6b006efc0024"
NC_042495.1	RepeatMasker	DNA/hAT-Tip100	67660986	67661288	1652	+	.	ID="DNA8-87_AP";Tend="282";Tstart="1";shortTE="F";uid="97c03d60-e780-4512-81cf-691722f1f8f5"
NC_042495.1	RepeatMasker	Retroposon?	15514919	15515491	793	+	.	ID="RND-6_FAMILY-29059";Tend="2016";Tstart="1464";shortTE="F";uid="e7759090-50fe-4799-809d-f31b1dbc3821"
NC_042495.1	RepeatMasker	DNA/hAT-Tip100	94008567	94008725	1244	+	.	ID="DNA8-63_AP";Tend="168";Tstart="1";shortTE="F";uid="e496ddea-c179-4e87-894f-6c02eb8727a1"
NC_042495.1	RepeatMasker	Retroposon?	63779100	63779246	2423	+	.	ID="RND-6_FAMILY-14514";Tend="1139";Tstart="287";shortTE="F";uid="e07a34dc-bafd-42d3-9cc5-f8e0e77553c7"
NC_042495.1	RepeatMasker	DNA	24895863	24896329	2818	+	.	ID="DNA8-38_AP";Tend="486";Tstart="1";shortTE="F";uid="7001fc57-867e-4d06-a02a-b0c6b05aa1c5"
NC_042495.1	RepeatMasker	DNA	52683814	52684035	1230	+	.	ID="RND-1_FAMILY-464";Tend="1409";Tstart="1193";shortTE="F";uid="b7063bdf-38ae-4d0c-838b-15397471c4f5"
NC_042495.1	RepeatMasker	Unknown	25946946	25947480	649	+	.	ID="RND-6_FAMILY-5392";Tend="1684";Tstart="1127";shortTE="F";uid="8f7347a4-8279-4bda-acd3-47c8a6c88e59"
NC_042495.1	RepeatMasker	Retroposon?	103167772	103168611	3051	+	.	ID="RND-1_FAMILY-571";Tend="1547";Tstart="685";shortTE="F";uid="4966d4dd-29a7-4270-8c9e-7671e2b31a40"
NC_042495.1	RepeatMasker	DNA/TcMar-Tigger	111622427	111622708	540	+	.	ID="RND-6_FAMILY-11022";Tend="1202";Tstart="898";shortTE="F";uid="405e7cde-016a-4a7f-835f-d91ece0cd638"
NC_042495.1	RepeatMasker	RC/Helitron	79009356	79010151	3400	+	.	ID="RND-6_FAMILY-32908";Tend="1271";Tstart="445";shortTE="F";uid="25178221-d9a8-43ba-bd99-9b8af04bf45d"
NC_042495.1	RepeatMasker	Unknown	78647607	78649138	1736	+	.	ID="RND-5_FAMILY-7267";TEgroup="ctg_3%7CRND-5_FAMILY-7267%7C3";Tend="2054";Tstart="611";shortTE="F";uid="0958dbff-30a3-4512-bfb0-7537ca60939b"
NC_042495.1	RepeatMasker	DNA/hAT-hATm	35523462	35524647	5063	+	.	ID="HAT-4D_AP";Tend="3411";Tstart="2260";shortTE="F";uid="1cfee322-519c-4be7-a312-39d4af7b83d4"
NC_042495.1	RepeatMasker	Retroposon?	100382073	100382693	1511	+	.	ID="RND-6_FAMILY-9358";Tend="1381";Tstart="809";shortTE="F";uid="6891dc0f-f3b0-44a1-9389-14d47d823e56"
NC_042495.1	RepeatMasker	DNA/TcMar-Tigger	15731581	15731841	1530	+	.	ID="RND-6_FAMILY-1278";Tend="1176";Tstart="905";shortTE="F";uid="71921208-6747-4abc-98af-0082b1a88ab4"
NC_042495.1	RepeatMasker	DNA/Ginger-1	82701253	82701488	1041	+	.	ID="rnd-6_family-3871";Tend="1148";Tstart="884";shortTE="F";uid="1b2b1c57-cc32-4e6b-aea2-a2aa9e6b9394"
NC_042495.1	RepeatMasker	DNA/hAT-Ac	32441492	32441672	745	+	.	ID="RND-5_FAMILY-1569";Tend="329";Tstart="160";shortTE="F";uid="3c40c559-acec-4cc6-b1e9-fb33219d22e5"
NC_042495.1	RepeatMasker	DNA	108839839	108839977	737	+	.	ID="RND-4_FAMILY-649";Tend="1369";Tstart="1233";shortTE="F";uid="ca5e1196-38d4-4a3b-b5c9-c9c251e7fc5b"
NC_042495.1	RepeatMasker	DNA/hAT-Tip100	56065483	56066171	5339	+	.	ID="DNA8-106_AP";Tend="690";Tstart="1";shortTE="F";uid="af57fc0d-cb66-49bb-a286-3696f028eabc"
NC_042495.1	RepeatMasker	Retroposon?	31886508	31886898	2165	+	.	ID="RND-5_FAMILY-3506";Tend="1518";Tstart="1145";shortTE="F";uid="6f6da85c-460b-4169-b6be-2476286dfa0e"
NC_042495.1	RepeatMasker	DNA/hAT-hAT19	83073853	83074424	4133	+	.	ID="DNA8-45_AP";Tend="581";Tstart="19";shortTE="F";uid="5d8948aa-70f1-408d-a4df-de904e906dfc"
NC_042495.1	RepeatMasker	Unknown	82769095	82769314	474	+	.	ID="RND-3_FAMILY-73";Tend="1160";Tstart="931";shortTE="F";uid="af43b287-1082-4732-9a0e-117f8a15dffb"
NC_042495.1	RepeatMasker	DNA	36884421	36884781	2128	+	.	ID="RND-5_FAMILY-1529";Tend="753";Tstart="395";shortTE="F";uid="c58d39fd-d7cd-4b97-b631-4632c12dbe6f"
NC_042495.1	RepeatMasker	Retroposon?	34057160	34057450	575	+	.	ID="RND-5_FAMILY-7341";Tend="1355";Tstart="1052";shortTE="F";uid="8db4371f-9542-4c82-82a5-79e758854f6a"
NC_042495.1	RepeatMasker	DNA/Ginger-1	72995170	72995697	3472	+	.	ID="RND-6_FAMILY-3871";Tend="1459";Tstart="929";shortTE="F";uid="488ca546-cbcb-4f4c-9b07-8db78009b16c"
NC_042495.1	RepeatMasker	Retroposon?	63925910	63926070	592	+	.	ID="RND-5_FAMILY-7341";Tend="1174";Tstart="1014";shortTE="F";uid="305b543a-56e0-4903-a567-49ee29234603"
NC_042495.1	RepeatMasker	LTR/Gypsy	29794922	29795478	4366	+	.	ID="RND-6_FAMILY-22498";Tend="1034";Tstart="518";shortTE="F";uid="03c4a86e-9f3b-43b3-96fa-79382ede24b0"
NC_042495.1	RepeatMasker	DNA/TcMar-m44?	86642103	86642274	970	+	.	ID="DNA4-9B_AP";Tend="184";Tstart="1";shortTE="F";uid="f235d389-215e-4f8f-9900-b82223002a68"
NC_042495.1	RepeatMasker	DNA/MULE-MuDR	9013943	9014124	498	+	.	ID="RND-5_FAMILY-397";Tend="998";Tstart="827";shortTE="F";uid="fb39f498-ca6f-4ccc-8e1f-7081a42458a9"
NC_042495.1	RepeatMasker	Unknown	47215718	47216010	2318	+	.	ID="RND-5_FAMILY-37";Tend="1258";Tstart="976";shortTE="F";uid="5ede5b01-18fd-4b24-9c31-dd445c7ffdac"
NC_042495.1	RepeatMasker	Retroposon?	2841931	2842107	583	+	.	ID="RND-6_FAMILY-11842";Tend="898";Tstart="724";shortTE="F";uid="1366b614-d063-43d6-87ca-a8f9d1678036"
NC_042495.1	RepeatMasker	DNA/Ginger-1	108230204	108230327	459	+	.	ID="RND-5_FAMILY-7031";Tend="974";Tstart="855";shortTE="F";uid="bcb1b14c-9ab1-44eb-b240-21df3e7ddd43"
NC_042495.1	RepeatMasker	Retroposon?	12372551	12372971	985	+	.	ID="RND-6_FAMILY-14514";Tend="915";Tstart="502";shortTE="F";uid="af56d648-62e7-4f5a-bae2-cb77d93c1d8a"
NC_042495.1	RepeatMasker	Retroposon?	21142924	21143039	588	+	.	ID="RND-6_FAMILY-7722";Tend="1355";Tstart="1238";shortTE="F";uid="21aedf98-227a-4b76-bb13-e19227b7fa7e"
NC_042495.1	RepeatMasker	DNA/Kolobok-E	74719351	74719476	470	+	.	ID="RND-6_FAMILY-16242";Tend="310";Tstart="186";shortTE="F";uid="1855e53e-3b3a-4b94-a49f-0ccba979edab"
NC_042495.1	RepeatMasker	DNA/Ginger-1	57437808	57438593	2550	+	.	ID="RND-6_FAMILY-8793";Tend="948";Tstart="143";shortTE="F";uid="9c241f0b-0072-47db-9c20-8c3d5db9c09e"
NC_042495.1	RepeatMasker	DNA	76761838	76761964	675	+	.	ID="TTAA2C_AP";Tend="423";Tstart="300";shortTE="F";uid="099c039c-1ff4-4c9a-ba12-1fe8844ddfbf"
NC_042495.1	RepeatMasker	DNA/Kolobok-E	102105263	102105381	523	+	.	ID="RND-6_FAMILY-1999";Tend="782";Tstart="661";shortTE="F";uid="e2c81e2e-c3b5-4478-a2ab-ba325932ab2c"
NC_042495.1	RepeatMasker	DNA	58127675	58128005	1101	+	.	ID="DNA4-2_AP";Tend="343";Tstart="1";shortTE="F";uid="b7faa88e-c038-4ce1-9396-630bef575760"
NC_042495.1	RepeatMasker	Unknown	30573030	30573346	1511	+	.	ID="RND-6_FAMILY-10174";Tend="1328";Tstart="958";shortTE="F";uid="644f2f53-9ac1-4457-b76d-81b2f5715d34"
NC_042495.1	RepeatMasker	DNA	29569280	29569722	2774	+	.	ID="TTAA19_AP";Tend="525";Tstart="1";shortTE="F";uid="b074d07c-fef8-4f63-9327-60c19c73835e"
NC_042495.1	RepeatMasker	DNA	111841835	111842174	2969	+	.	ID="DNA3-10_AP";Tend="341";Tstart="1";shortTE="F";uid="cb651992-0225-4b42-81b3-65bc3e49f615"
NC_042495.1	RepeatMasker	DNA/Kolobok-E	73230124	73230367	602	+	.	ID="RND-5_FAMILY-751";Tend="746";Tstart="461";shortTE="F";uid="7e3f8854-51dd-4958-af25-eb4d752b3e17"
NC_042495.1	RepeatMasker	DNA	85868107	85868519	848	+	.	ID="rnd-6_family-27805";Tend="1656";Tstart="1257";shortTE="F";uid="3af055a5-7bb4-48f5-8455-d817fc5a4163"
NC_042495.1	RepeatMasker	Unknown	85621819	85622082	1677	+	.	ID="RND-5_FAMILY-9968";Tend="1906";Tstart="1055";shortTE="F";uid="22defe03-8778-422c-9ff7-ae8af5856ffa"
NC_042495.1	RepeatMasker	LINE/I-Jockey	61107614	61107880	447	+	.	ID="RND-6_FAMILY-20965";Tend="1536";Tstart="1269";shortTE="F";uid="331cdaac-857f-44ac-b7e4-9cd9a891d579"
NC_042495.1	RepeatMasker	DNA/Ginger-1	71938816	71939352	3827	+	.	ID="RND-6_FAMILY-3871";Tend="1446";Tstart="934";shortTE="F";uid="e616a164-eb5e-4b08-a964-cb4f5e41c5a9"
NC_042495.1	RepeatMasker	DNA/hAT	84391054	84391282	578	+	.	ID="RND-6_FAMILY-1976";Tend="982";Tstart="738";shortTE="F";uid="622b2b87-a0cd-4b3e-b649-3689827611ca"
NC_042495.1	RepeatMasker	DNA	33241166	33241336	981	+	.	ID="RND-6_FAMILY-5191";Tend="579";Tstart="409";shortTE="F";uid="74991c6f-e3fc-4e88-ae5c-23832a2bcd5d"
NC_042495.1	RepeatMasker	Unknown	41234021	41234173	851	+	.	ID="RND-1_FAMILY-441";Tend="414";Tstart="265";shortTE="F";uid="dc894601-41f7-4602-9a9c-c8586e4eccc2"
NC_042495.1	RepeatMasker	DNA/hAT-hAT19	27243394	27243831	3582	+	.	ID="RND-5_FAMILY-7157";Tend="1296";Tstart="859";shortTE="F";uid="30964cb1-b01c-4c5c-99e6-d0e227ab54a6"
NC_042495.1	RepeatMasker	DNA	119058246	119058470	1694	+	.	ID="TTAA19_AP";Tend="528";Tstart="302";shortTE="F";uid="ff592fbf-3abd-4a1b-a556-202df74661d7"
NC_042495.1	RepeatMasker	DNA/hAT-Tip100	96980393	96980563	701	+	.	ID="dna8-63_ap";Tend="167";Tstart="1";shortTE="F";uid="27841d1c-6d9b-4330-874d-109de72b1f01"
NC_042495.1	RepeatMasker	DNA/hAT-Blackjack	54220713	54220915	847	+	.	ID="RND-6_FAMILY-22204";Tend="1522";Tstart="1314";shortTE="F";uid="55227267-d36c-4b34-856e-e85f6be767f9"
NC_042495.1	RepeatMasker	RC/Helitron	11452414	11452703	2107	+	.	ID="RND-6_FAMILY-23021";Tend="1198";Tstart="945";shortTE="F";uid="a61e1b40-5072-45ff-ae15-0a8aa88ee415"
NC_042495.1	RepeatMasker	DNA	63414286	63414758	2383	+	.	ID="DNAX-2_AP";Tend="467";Tstart="1";shortTE="F";uid="855dac5e-77a2-45d6-9d4c-6a4272230ed3"
NC_042495.1	RepeatMasker	Retroposon?	30341265	30341724	952	+	.	ID="RND-5_FAMILY-2567";Tend="1496";Tstart="1043";shortTE="F";uid="c7aaf8da-1991-4add-adb2-35ce6e0e5eb9"
NC_042495.1	RepeatMasker	DNA/hAT-hAT19	21778137	21778788	5220	+	.	ID="HAT-N7_AP";Tend="647";Tstart="1";shortTE="F";uid="596ee7cd-49d3-4221-8b31-1da12466167d"
NC_042495.1	RepeatMasker	DNA	89654899	89655380	856	+	.	ID="RND-6_FAMILY-26786";Tend="1419";Tstart="936";shortTE="F";uid="6709fb18-6e52-42d9-8821-12ef2f70c949"
NC_042495.1	RepeatMasker	DNA	62743668	62743856	533	+	.	ID="DNA8-15_AP";Tend="187";Tstart="1";shortTE="F";uid="810fddf2-ba3a-4756-82fd-3bef0a164fbe"
NC_042495.1	RepeatMasker	DNA/Ginger-1	104974719	104975353	3294	+	.	ID="rnd-6_family-1559";Tend="2176";Tstart="1437";shortTE="F";uid="11470f7a-5df8-46bc-b775-e99ebd9f1730"
NC_042495.1	RepeatMasker	DNA	54437129	54437300	453	+	.	ID="dna4-2_ap";Tend="173";Tstart="1";shortTE="F";uid="be298ba6-26fc-4e06-a5a9-a0445c520220"
NC_042495.1	RepeatMasker	DNA/hAT-hAT19	85718501	85718788	2191	+	.	ID="HAT-N4_AP";Tend="285";Tstart="1";shortTE="F";uid="3d6a3294-783b-4a7e-9555-913bdfc43980"
NC_042495.1	RepeatMasker	DNA/CMC-Transib	71327095	71327480	606	+	.	ID="RND-6_FAMILY-29255";Tend="2688";Tstart="2357";shortTE="F";uid="115485f4-ccad-48a1-b1b5-3b6ac476f876"
NC_042495.1	RepeatMasker	DNA/TcMar-m44	8697555	8697784	1118	+	.	ID="RND-6_FAMILY-37227";Tend="1182";Tstart="973";shortTE="F";uid="b978f534-c26c-4e0c-b7e9-09cc0a56e8fd"
NC_042495.1	RepeatMasker	DNA	28505249	28505816	2287	+	.	ID="RND-5_FAMILY-6073";Tend="2325";Tstart="1763";shortTE="F";uid="21af4656-d094-457d-9a72-a5d6547f8b88"
NC_042495.1	RepeatMasker	Retroposon?	63330590	63330822	1512	+	.	ID="RND-6_FAMILY-7552";Tend="2611";Tstart="2371";shortTE="F";uid="bc876007-bc85-4d89-801d-d522cdbc967d"
NC_042495.1	RepeatMasker	DNA/hAT-Tip100	11221716	11221822	549	+	.	ID="rnd-6_family-7551";Tend="1155";Tstart="1062";shortTE="F";uid="7ed8acb7-39ab-4c25-b314-7f0166ac2566"
NC_042495.1	RepeatMasker	Retroposon?	42773353	42774133	5683	+	.	ID="RND-6_FAMILY-2390";Tend="1561";Tstart="772";shortTE="F";uid="3f324b4d-ecf9-4842-88ce-24d4728df423"
NC_042495.1	RepeatMasker	DNA	25343313	25343436	821	+	.	ID="ttaa18_ap";Tend="482";Tstart="364";shortTE="F";uid="373e9284-324d-4ce7-9975-31d78feb1195"
NC_042495.1	RepeatMasker	DNA/Ginger-1	115889091	115889191	834	+	.	ID="RND-6_FAMILY-51198";Tend="886";Tstart="786";shortTE="F";uid="454e4eb9-6e99-4641-ac0f-59bb880ed31f"
NC_042495.1	RepeatMasker	DNA/hAT-hAT19	47201810	47202179	2989	+	.	ID="DNA8-66_AP";Tend="424";Tstart="54";shortTE="F";uid="31907c0b-3798-4e4b-b7e7-30aad3e43ca0"
NC_042495.1	RepeatMasker	DNA/hAT-hAT19	115026885	115027190	567	+	.	ID="HAT-4_LMI";Tend="1183";Tstart="882";shortTE="F";uid="3a16f3db-71b6-4d21-9b34-d1fe9e0f68d8"
NC_042495.1	RepeatMasker	Unknown	37608474	37608821	1583	+	.	ID="RND-1_FAMILY-311";Tend="1289";Tstart="943";shortTE="F";uid="9c9ca7a3-2846-459a-b4f6-c2dded9fa04b"
NC_042495.1	RepeatMasker	DNA/Ginger-1	19285300	19285658	563	+	.	ID="RND-6_FAMILY-17043";Tend="791";Tstart="428";shortTE="F";uid="a308e693-222a-45cc-b340-d60eb6504c4c"
NC_042495.1	RepeatMasker	DNA/Kolobok-E	87835394	87835909	816	+	.	ID="RND-6_FAMILY-829";Tend="1575";Tstart="1048";shortTE="F";uid="cd32e9d2-ed50-4fb6-af35-4a305dc9c2e6"
NC_042495.1	RepeatMasker	DNA/hAT-Ac	31948288	31948388	536	+	.	ID="RND-1_FAMILY-499";Tend="1736";Tstart="1636";shortTE="F";uid="07084847-8b26-4fa6-b09b-b6f611c249ce"
NC_042495.1	RepeatMasker	Unknown	115317784	115318231	1446	+	.	ID="RND-6_FAMILY-15920";Tend="1531";Tstart="1117";shortTE="F";uid="2070fa73-312b-4dd1-a558-ce7b87cbf420"
NC_042495.1	RepeatMasker	DNA/hAT-Tip100	25366908	25367110	1564	+	.	ID="DNA8-81_AP";Tend="452";Tstart="245";shortTE="F";uid="61e5d013-b716-451b-8892-aba8ad775ec5"
NC_042495.1	RepeatMasker	Retroposon?	111213339	111213485	459	+	.	ID="RND-5_FAMILY-398";Tend="1577";Tstart="1435";shortTE="F";uid="b022db8e-89db-4f5a-b59d-43a204cb7cfc"
NC_042495.1	RepeatMasker	DNA	17048506	17048818	2139	+	.	ID="RND-6_FAMILY-795";Tend="1464";Tstart="1153";shortTE="F";uid="6a6196a8-c0e7-404f-8c09-eb0ce882b8fe"
NC_042495.1	RepeatMasker	Unknown	85550699	85551090	1952	+	.	ID="RND-4_FAMILY-1951";Tend="1273";Tstart="924";shortTE="F";uid="b70d7399-2da6-4e55-830b-0191a94e19bd"
NC_042495.1	RepeatMasker	DNA/hAT	49216945	49218131	8732	+	.	ID="RND-1_FAMILY-203";Tend="2014";Tstart="851";shortTE="F";uid="c9fd5a1a-d2b3-40e8-bec8-c2123b67e076"
NC_042495.1	RepeatMasker	RC/Helitron	55117110	55117383	1685	+	.	ID="RND-6_FAMILY-23021";Tend="1748";Tstart="1478";shortTE="F";uid="4961232c-1a9b-4ae7-bfe9-62823bbdf692"
NC_042495.1	RepeatMasker	DNA	36085561	36085727	428	+	.	ID="dna4-2_ap";Tend="650";Tstart="481";shortTE="F";uid="b884e9fc-0450-4a1d-8307-5b0f5dbc20f8"
NC_042495.1	RepeatMasker	DNA/Kolobok-E	53763144	53764675	9230	+	.	ID="RND-5_FAMILY-751";Tend="1899";Tstart="421";shortTE="F";uid="fb9b2fa6-9b85-4e7b-b7c0-ca963314473b"
```
