## Supplementary material for "Transposon accumulation at xenobiotic gene family loci: a comparative genomic analysis in aphids": Sup_File_S2: acyrthosiphonPisum.filteredRepeats.gff (part 46 of 61)

```
NC_042495.1	RepeatMasker	DNA/MULE-MuDR	13633540	13633904	2757	+	.	ID="RND-4_FAMILY-85";Tend="794";Tstart="426";shortTE="F";uid="9756a4fe-8f73-4fbe-9448-1338e4339c50"
NC_042495.1	RepeatMasker	RC/Helitron	28563767	28563901	458	+	.	ID="RND-5_FAMILY-2058";Tend="1374";Tstart="1244";shortTE="F";uid="7991070e-f87d-419f-b320-ded288e1bc09"
NC_042495.1	RepeatMasker	DNA/hAT-hAT19	47898197	47898312	652	+	.	ID="RND-5_FAMILY-3997";Tend="1496";Tstart="1381";shortTE="F";uid="db368769-ac37-4708-ba88-6bf72d33f28b"
NC_042495.1	RepeatMasker	DNA	8452981	8453314	2331	+	.	ID="RND-6_FAMILY-14385";Tend="1367";Tstart="1041";shortTE="F";uid="b771a76c-8464-4792-9751-cad31d10bdc6"
NC_042495.1	RepeatMasker	DNA/P	77897645	77897794	408	+	.	ID="P3_AG";Tend="1577";Tstart="1428";shortTE="F";uid="b5286313-9e1d-4614-ad8d-fc8a404ad00d"
NC_042495.1	RepeatMasker	DNA/Ginger	115931616	115932463	2894	+	.	ID="RND-6_FAMILY-2771";Tend="1845";Tstart="855";shortTE="F";uid="676a4bd2-ac53-460e-98db-a099abc282f7"
NC_042495.1	RepeatMasker	DNA	118390375	118390874	2035	+	.	ID="RND-4_FAMILY-649";Tend="1369";Tstart="864";shortTE="F";uid="d58ab7c9-efcf-4aa3-bbe8-b344136b6d83"
NC_042495.1	RepeatMasker	Unknown	40203018	40203161	498	+	.	ID="RND-3_FAMILY-73";Tend="1086";Tstart="936";shortTE="F";uid="6690fcd2-ebd2-4d41-a027-b098109ddc0f"
NC_042495.1	RepeatMasker	DNA/TcMar-m44	13161287	13161406	705	+	.	ID="RND-4_FAMILY-1899";Tend="1069";Tstart="949";shortTE="F";uid="9067e96b-66e8-4c99-9b1b-6a14410bef9b"
NC_042495.1	RepeatMasker	Retroposon?	39728649	39728806	644	+	.	ID="RND-5_FAMILY-398";Tend="1808";Tstart="1644";shortTE="F";uid="4026cea6-9d82-4503-baf7-50e6277f9f2c"
NC_042495.1	RepeatMasker	DNA	38139488	38139865	1040	+	.	ID="DNA4-2_AP";Tend="337";Tstart="4";shortTE="F";uid="c304ca55-1b10-441e-8f38-09de66a25381"
NC_042495.1	RepeatMasker	Retroposon?	40914952	40915075	993	+	.	ID="SINE2-2_AP";Tend="131";Tstart="1";shortTE="F";uid="e4579391-e87d-4fe1-a1ef-71860524dfe1"
NC_042495.1	RepeatMasker	Unknown	11960717	11960864	629	+	.	ID="RND-6_FAMILY-33798";Tend="1101";Tstart="966";shortTE="F";uid="27263e90-1ea6-4d66-81b4-aa0c3c1389dc"
NC_042495.1	RepeatMasker	DNA	105192275	105192589	2051	+	.	ID="TTAA20_AP";Tend="403";Tstart="1";shortTE="F";uid="465924ab-6512-4c4b-bcfa-6684b26b5a58"
NC_042495.1	RepeatMasker	DNA/Kolobok-E	89669890	89670174	655	+	.	ID="RND-6_FAMILY-15442";Tend="1172";Tstart="866";shortTE="F";uid="9c1ab3d6-2154-4583-818a-6e9b42a4b15f"
NC_042495.1	RepeatMasker	DNA/P	29928261	29928652	3325	+	.	ID="RND-6_FAMILY-35765";Tend="1382";Tstart="991";shortTE="F";uid="d27c4bb8-8ed4-4778-9b82-ace3ac17b72d"
NC_042495.1	RepeatMasker	LINE/I-Jockey	26866522	26868145	543	+	.	ID="RND-4_FAMILY-218";Tend="2150";Tstart="586";shortTE="F";uid="e59ea68f-2ea2-4339-abbe-4e3cd0060231"
NC_042495.1	RepeatMasker	LINE/I-Jockey	118177824	118179191	8356	+	.	ID="RND-5_FAMILY-77";Tend="1342";Tstart="142";shortTE="F";uid="caf71e0d-36fe-484c-8597-b066eaf003f7"
NC_042495.1	RepeatMasker	DNA/Ginger-1	54569745	54570206	927	+	.	ID="RND-5_FAMILY-1668";Tend="1860";Tstart="1426";shortTE="F";uid="91dd8dd5-03ad-4392-a2ce-39d7778ab38d"
NC_042495.1	RepeatMasker	DNA	45556814	45557092	2141	+	.	ID="DNA4-3_AP";Tend="283";Tstart="5";shortTE="F";uid="22f6701e-0482-4298-9ac5-f2fc932f29ce"
NC_042495.1	RepeatMasker	Retroposon?	34961259	34962416	8875	+	.	ID="RND-5_FAMILY-2930";Tend="2082";Tstart="929";shortTE="F";uid="6057e44d-933d-43b6-9ab3-8476be9092df"
NC_042495.1	RepeatMasker	DNA/Ginger	16532083	16532207	529	+	.	ID="RND-1_FAMILY-173";Tend="1829";Tstart="1705";shortTE="F";uid="373bc61f-8cdb-458d-a9f4-fa2e90803bc1"
NC_042495.1	RepeatMasker	Retroposon?	75677935	75678535	4268	+	.	ID="RND-6_FAMILY-2390";Tend="2366";Tstart="1757";shortTE="F";uid="ca1a6337-e3ba-4b87-96e4-82450a8624ed"
NC_042495.1	RepeatMasker	DNA/Kolobok-E	101555047	101556456	6060	+	.	ID="rnd-6_family-829";Tend="1340";Tstart="114";shortTE="F";uid="1a651e63-6e40-4d5b-9e95-223012de9597"
NC_042495.1	RepeatMasker	DNA/Ginger-1	81704385	81705248	5044	+	.	ID="rnd-6_family-20286";Tend="1545";Tstart="754";shortTE="F";uid="68b81ef3-a148-4dc4-a8ee-9d2d7201498c"
NC_042495.1	RepeatMasker	Unknown	95049856	95050331	3082	+	.	ID="RND-1_FAMILY-282";Tend="1370";Tstart="909";shortTE="F";uid="f622caaa-c830-4d5f-8bd2-35085d9d686f"
NC_042495.1	RepeatMasker	DNA	7042086	7042524	687	+	.	ID="TTAA2D_AP";Tend="413";Tstart="2";shortTE="F";uid="3d8514d8-7baa-48ee-99be-a5ff2dd27109"
NC_042495.1	RepeatMasker	Unknown	26805938	26806085	844	+	.	ID="RND-1_FAMILY-90";Tend="2202";Tstart="2060";shortTE="F";uid="97ec9d78-0b83-48ed-bbeb-aa8b28a982d6"
NC_042495.1	RepeatMasker	DNA/hAT-Tip100	64179567	64179943	1558	+	.	ID="DNA8-107_AP";Tend="488";Tstart="103";shortTE="F";uid="d16028ad-3d52-46f8-8e2a-8f7970659c3f"
NC_042495.1	RepeatMasker	Retroposon?	76443787	76444043	661	+	.	ID="RND-5_FAMILY-1426";Tend="1516";Tstart="1261";shortTE="F";uid="ce7fce39-8a51-4280-8721-86c870e1d023"
NC_042495.1	RepeatMasker	DNA/hAT-Tip100	25524516	25525159	5121	+	.	ID="RND-1_FAMILY-547";Tend="718";Tstart="74";shortTE="F";uid="bc177196-8a31-4612-94a1-8ee3d8579c9a"
NC_042495.1	RepeatMasker	Unknown	13520726	13521014	2082	+	.	ID="RND-1_FAMILY-185";Tend="1253";Tstart="959";shortTE="F";uid="df95424a-f324-4784-9ad0-38fbf7603665"
NC_042495.1	RepeatMasker	LTR	33115295	33117827	18304	+	.	ID="RND-5_FAMILY-10562";Tend="3047";Tstart="464";shortTE="F";uid="a5e242e2-fccb-405f-a53d-9021b218b16b"
NC_042495.1	RepeatMasker	DNA	28986909	28987122	710	+	.	ID="RND-6_FAMILY-1498";Tend="2098";Tstart="1920";shortTE="F";uid="21af981a-db1f-4b4e-a53c-e0610257dbef"
NC_042495.1	RepeatMasker	DNA/Kolobok-E	110139754	110140370	3522	+	.	ID="RND-4_FAMILY-151";Tend="1414";Tstart="793";shortTE="F";uid="f4a37746-04fe-46c5-995f-5c56025563e9"
NC_042495.1	RepeatMasker	DNA/Kolobok-T2	52755413	52755659	1438	+	.	ID="RND-5_FAMILY-786";Tend="1690";Tstart="1448";shortTE="F";uid="aedfb339-aaa2-489d-a502-59ac4371beab"
NC_042495.1	RepeatMasker	Unknown	29578666	29578886	661	+	.	ID="RND-6_FAMILY-19909";Tend="1745";Tstart="1514";shortTE="F";uid="ae4d18cc-7d7e-4587-8008-07467050f3c8"
NC_042495.1	RepeatMasker	Unknown	114499374	114499549	831	+	.	ID="RND-6_FAMILY-1741";Tend="1266";Tstart="1146";shortTE="F";uid="fb6d8aec-b342-4308-8e55-b51da9518601"
NC_042495.1	RepeatMasker	DNA/hAT-Tip100	42821090	42821236	1038	+	.	ID="DNA8-63_AP";Tend="168";Tstart="1";shortTE="F";uid="1700f0ed-d4af-4a35-923a-e4b8ffc623b1"
NC_042495.1	RepeatMasker	DNA/hAT-Tip100	23941073	23942657	9691	+	.	ID="RND-1_FAMILY-202";Tend="2433";Tstart="842";shortTE="F";uid="b0832396-1315-475e-b300-319de06107d2"
NC_042495.1	RepeatMasker	DNA/Kolobok-E	25651416	25652343	3004	+	.	ID="RND-6_FAMILY-22651";Tend="2022";Tstart="1068";shortTE="F";uid="3729613d-982b-4dcb-9d6e-98c76f9a104f"
NC_042495.1	RepeatMasker	Unknown	95486447	95487697	2748	+	.	ID="RND-6_FAMILY-1434";Tend="813";Tstart="1";shortTE="F";uid="8654df0c-e3fb-466d-b775-4f06020da390"
NC_042495.1	RepeatMasker	DNA/hAT-Tip100	52038616	52039142	1455	+	.	ID="DNA8-107_AP";Tend="684";Tstart="103";shortTE="F";uid="9ae1e6c0-aae5-4c5a-8c1a-37ad6a89fd2c"
NC_042495.1	RepeatMasker	Retroposon?	72216771	72217638	7276	+	.	ID="SINE2-2_AP";Tend="1998";Tstart="1131";shortTE="F";uid="7411790c-0549-4de8-9f23-1afca686a813"
NC_042495.1	RepeatMasker	Retroposon?	86132330	86132738	3256	+	.	ID="RND-6_FAMILY-7552";Tend="1206";Tstart="805";shortTE="F";uid="3b2a5c59-091f-4759-b795-ef6588351b6d"
NC_042495.1	RepeatMasker	DNA/P	68665847	68666125	1126	+	.	ID="p-1_ap";Tend="148";Tstart="1";shortTE="F";uid="5438d978-61e5-4fbd-991b-875f885fc7c3"
NC_042495.1	RepeatMasker	Retroposon?	82707497	82707811	955	+	.	ID="RND-5_FAMILY-1426";Tend="2511";Tstart="2183";shortTE="F";uid="13cbeddc-040f-43ba-81ab-3ebd4dc59aa3"
NC_042495.1	RepeatMasker	DNA/hAT-Tip100	49371102	49372361	9439	+	.	ID="RND-6_FAMILY-5162";Tend="2010";Tstart="766";shortTE="F";uid="6b007d37-8fc1-4ff2-9aec-229e88f9874e"
NC_042495.1	RepeatMasker	DNA	65918695	65918811	645	+	.	ID="RND-1_FAMILY-567";Tend="895";Tstart="775";shortTE="F";uid="6b63427d-9c11-478b-a99f-7a1d24cd8101"
NC_042495.1	RepeatMasker	DNA/Kolobok-E	74652000	74652240	453	+	.	ID="RND-5_FAMILY-870";Tend="1276";Tstart="1035";shortTE="F";uid="5e43f148-8ce5-4ff0-a267-b380a7c5acb3"
NC_042495.1	RepeatMasker	Retroposon?	24346682	24346822	523	+	.	ID="RND-6_FAMILY-5608";Tend="1775";Tstart="1646";shortTE="F";uid="1184a42e-cb88-47fc-91b4-9ddd72c08ce7"
NC_042495.1	RepeatMasker	DNA/Kolobok-E	71186418	71186626	1365	+	.	ID="RND-1_FAMILY-42";Tend="1462";Tstart="1214";shortTE="F";uid="f6c7ca6e-a6e1-4a10-b763-3a9e5c2ae80d"
NC_042495.1	RepeatMasker	Unknown	2156565	2156868	1631	+	.	ID="RND-1_FAMILY-462";TEgroup="ctg_3%7CRND-1_FAMILY-462%7C1";Tend="1496";Tstart="870";shortTE="F";uid="f5e6aa0c-6647-4d6e-88ca-06891861da75"
NC_042495.1	RepeatMasker	DNA/Ginger-1	4082072	4082676	3584	+	.	ID="RND-5_FAMILY-7031";Tend="1489";Tstart="858";shortTE="F";uid="80002e4e-c475-485f-b341-f1d433f6e57c"
NC_042495.1	RepeatMasker	DNA/Ginger-1	72201414	72201828	3201	+	.	ID="RND-5_FAMILY-7031";Tend="2602";Tstart="2189";shortTE="F";uid="e13d0365-6adc-46cf-b4d8-99c4670882e7"
NC_042495.1	RepeatMasker	DNA/Ginger-1	41879090	41879750	4567	+	.	ID="RND-6_FAMILY-10648";Tend="1165";Tstart="459";shortTE="F";uid="acc61be9-d6b2-4a5a-bb5f-bddff2a2a7c9"
NC_042495.1	RepeatMasker	DNA/Ginger-1	25499169	25499651	3255	+	.	ID="rnd-5_family-5803";Tend="1473";Tstart="1008";shortTE="F";uid="5e4a822b-682d-44a4-a09e-26368506d3c0"
NC_042495.1	RepeatMasker	DNA/Kolobok-E	60132911	60133056	923	+	.	ID="RND-1_FAMILY-42";Tend="1003";Tstart="861";shortTE="F";uid="07fea389-bbea-4c3f-a0d1-9ace835707cf"
NC_042495.1	RepeatMasker	Unknown	78692380	78693511	7761	+	.	ID="RND-5_FAMILY-1573";Tend="1866";Tstart="717";shortTE="F";uid="3f8eeae7-a790-41bc-922d-eea35cf22598"
NC_042495.1	RepeatMasker	DNA	59645889	59646101	861	+	.	ID="DNA4-2_AP";Tend="353";Tstart="136";shortTE="F";uid="518155ed-f601-40ee-8da8-e5e0a47bc814"
NC_042495.1	RepeatMasker	DNA/TcMar-m44	67242488	67242625	1026	+	.	ID="dnax-3b_ap";Tend="138";Tstart="1";shortTE="F";uid="8678b7bd-9ea0-44d7-af6d-e791e7d6f3d3"
NC_042495.1	RepeatMasker	DNA/hAT-Tip100	60890179	60891006	5546	+	.	ID="RND-1_FAMILY-202";Tend="2431";Tstart="1538";shortTE="F";uid="37eea993-7628-4369-96d7-f97148b8f1b8"
NC_042495.1	RepeatMasker	Unknown	89630260	89630931	4987	+	.	ID="RND-1_FAMILY-370";Tend="1607";Tstart="951";shortTE="F";uid="267cf920-49d3-4f01-bf3a-a7cbb41677d7"
NC_042495.1	RepeatMasker	Retroposon?	73600905	73601130	990	+	.	ID="RND-5_FAMILY-7341";Tend="1790";Tstart="1591";shortTE="F";uid="a73e1489-e87f-4762-b2ef-d2a9e9b194a2"
NC_042495.1	RepeatMasker	RC/Helitron	81865155	81865605	2199	+	.	ID="RND-6_FAMILY-3340";Tend="1596";Tstart="1168";shortTE="F";uid="c4df44a7-35d8-4921-9097-a764dd9cd9b2"
NC_042495.1	RepeatMasker	Unknown	97724935	97725444	3146	+	.	ID="RND-1_FAMILY-54";Tend="1361";Tstart="833";shortTE="F";uid="398b3e34-2f55-4d18-8a92-c192043a6b4f"
NC_042495.1	RepeatMasker	DNA/Kolobok-E	63122890	63123239	977	+	.	ID="KOLOBOKE-4_AP";Tend="3200";Tstart="2852";shortTE="F";uid="17a1916a-7dd5-4242-a1b1-9215a406258f"
NC_042495.1	RepeatMasker	DNA/hAT?	42939012	42939321	1881	+	.	ID="RND-1_FAMILY-4";Tend="1277";Tstart="943";shortTE="F";uid="37ba4c0a-0b92-4652-8ce3-4a6026e3f7cf"
NC_042495.1	RepeatMasker	LINE/CR1	17653444	17653864	2482	+	.	ID="RND-6_FAMILY-17997";Tend="947";Tstart="521";shortTE="F";uid="afc16427-ab20-4bd3-9b9f-346a82759dd8"
NC_042495.1	RepeatMasker	RC/Helitron	110640204	110640505	1092	+	.	ID="RND-4_FAMILY-831";Tend="1580";Tstart="1307";shortTE="F";uid="da303cdc-d56c-4d22-b663-ac4e0a0682cc"
NC_042495.1	RepeatMasker	Unknown	97949580	97949709	753	+	.	ID="RND-5_FAMILY-7540";Tend="138";Tstart="6";shortTE="F";uid="0b86a9cc-8f9b-4ac1-8c36-01127bb36394"
NC_042495.1	RepeatMasker	DNA	114033907	114034173	681	+	.	ID="dna4-2_ap";TEgroup="ctg_3%7Cdna4-2_ap%7C47";Tend="765";Tstart="45";shortTE="F";uid="af42a4b1-4700-40ce-a39b-f9c261627a7c"
NC_042495.1	RepeatMasker	Unknown	32163864	32164123	1154	+	.	ID="RND-5_FAMILY-7380";Tend="1424";Tstart="1159";shortTE="F";uid="d205ee40-da35-4580-8ce6-f8a6d5a300c6"
NC_042495.1	RepeatMasker	DNA/hAT	10417825	10418035	987	+	.	ID="dna8-68_ap";Tend="190";Tstart="1";shortTE="F";uid="64799613-506d-49eb-96f5-d245901bc598"
NC_042495.1	RepeatMasker	DNA/hAT-hAT19	2993510	2993837	749	+	.	ID="RND-6_FAMILY-10363";Tend="957";Tstart="685";shortTE="F";uid="30d7d21f-6f6f-49c8-8aa3-f2f2f9c74933"
NC_042495.1	RepeatMasker	Retroposon	45080347	45080718	945	+	.	ID="RND-5_FAMILY-434";Tend="1361";Tstart="1001";shortTE="F";uid="20ed3bc8-9819-4de3-8ac1-dafa8b9918a7"
NC_042495.1	RepeatMasker	DNA	43539147	43539565	1844	+	.	ID="TTAA2_AP";Tend="427";Tstart="1";shortTE="F";uid="1c1d933d-5eb3-4c97-9780-2ec2c9c0ad9d"
NC_042495.1	RepeatMasker	DNA/MULE-NOF	28362712	28362853	404	+	.	ID="REHAVKUS1_AP";Tend="4402";Tstart="4248";shortTE="F";uid="6b4306bc-a42f-42c1-9dba-ba92859157c2"
NC_042495.1	RepeatMasker	DNA/Kolobok-E	68764922	68765305	2431	+	.	ID="RND-6_FAMILY-9043";Tend="1513";Tstart="1150";shortTE="F";uid="f6cf709d-0c15-4216-8578-32501a75553b"
NC_042495.1	RepeatMasker	Retroposon?	99881185	99881487	546	+	.	ID="RND-6_FAMILY-11842";Tend="2222";Tstart="1919";shortTE="F";uid="fb69386d-c771-4c15-9b27-7a1359ac488c"
NC_042495.1	RepeatMasker	DNA/Kolobok-T2	21164256	21164417	909	+	.	ID="KOLOBOK-2_AP";Tend="164";Tstart="1";shortTE="F";uid="f90b1758-4622-4187-8dcc-e9bc88cac140"
NC_042495.1	RepeatMasker	DNA	63779680	63779915	1655	+	.	ID="DNA8-2_AP";Tend="236";Tstart="1";shortTE="F";uid="efcc3548-e98a-407d-a031-cb826bd31122"
NC_042495.1	RepeatMasker	DNA	77847057	77847248	800	+	.	ID="RND-6_FAMILY-345";Tend="250";Tstart="46";shortTE="F";uid="409ac928-44c7-43fa-873e-deb85e1bca05"
NC_042495.1	RepeatMasker	Unknown	69561372	69562028	747	+	.	ID="RND-5_FAMILY-943";Tend="2082";Tstart="1394";shortTE="F";uid="0fc38446-106a-49ef-a0d2-a3d33045bf5a"
NC_042495.1	RepeatMasker	DNA	15455265	15456036	3782	+	.	ID="DNA4-2_AP";Tend="769";Tstart="5";shortTE="F";uid="7d2857c2-9196-4d67-ac87-b18cb1ba95de"
NC_042495.1	RepeatMasker	DNA	95200699	95200977	2262	+	.	ID="TTAA22_AP";Tend="435";Tstart="157";shortTE="F";uid="46b76cd6-c046-4f5b-bfd3-8442baa6c914"
NC_042495.1	RepeatMasker	RC/Helitron	8129592	8129775	850	+	.	ID="RND-6_FAMILY-4171";Tend="1484";Tstart="1278";shortTE="F";uid="587f8da9-55c9-43b1-b8c2-199f40810bd7"
NC_042495.1	RepeatMasker	Retroposon?	62377011	62377119	482	+	.	ID="RND-5_FAMILY-398";Tend="958";Tstart="849";shortTE="F";uid="6a4996ca-5e9e-4b19-948e-6f0b01c6ea61"
NC_042495.1	RepeatMasker	DNA/hAT-Tip100	39598468	39599096	3420	+	.	ID="RND-1_FAMILY-202";Tend="1451";Tstart="849";shortTE="F";uid="be190d1c-6de3-4d58-98ed-bf8b627c95b9"
NC_042495.1	RepeatMasker	DNA/MULE-MuDR	67778625	67780068	9662	+	.	ID="RND-6_FAMILY-13822";Tend="2151";Tstart="781";shortTE="F";uid="bab9602d-fba6-4bdd-a199-cb4dc31f5886"
NC_042495.1	RepeatMasker	RC/Helitron	56547055	56547527	2025	+	.	ID="RND-6_FAMILY-3340";Tend="1652";Tstart="1186";shortTE="F";uid="26218bce-bf91-4fbe-b9e7-35cec9a534b7"
NC_042495.1	RepeatMasker	DNA	95944759	95945593	1096	+	.	ID="rnd-6_family-26786";Tend="1417";Tstart="13";shortTE="F";uid="4f83bf12-e587-403a-a836-92e652ac8da0"
NC_042495.1	RepeatMasker	Unknown	25962194	25962337	432	+	.	ID="RND-5_FAMILY-816";Tend="1344";Tstart="1205";shortTE="F";uid="6a84fbe4-aa3e-444a-8b09-f540be3c117b"
NC_042495.1	RepeatMasker	DNA	110930667	110931119	2247	+	.	ID="DNAX-2_AP";Tend="463";Tstart="1";shortTE="F";uid="66d614af-27ae-4c89-a999-02996f42c616"
NC_042495.1	RepeatMasker	DNA	26459436	26459775	434	+	.	ID="RND-6_FAMILY-3090";TEgroup="ctg_3%7CRND-6_FAMILY-3090%7C4";Tend="1451";Tstart="1185";shortTE="T";uid="59a196df-69a3-4b5b-b77a-c8ff504070d2"
NC_042495.1	RepeatMasker	Retroposon?	69631596	69632093	3798	+	.	ID="RND-6_FAMILY-14514";Tend="1004";Tstart="524";shortTE="F";uid="acb7c0a9-4b65-4acd-8160-20b98754b46b"
NC_042495.1	RepeatMasker	Unknown	64608480	64609131	1013	+	.	ID="RND-1_FAMILY-561";Tend="1641";Tstart="1061";shortTE="F";uid="ea91af70-f0eb-4bd7-a14f-c5280d2b53aa"
NC_042495.1	RepeatMasker	DNA/Ginger-1	74105257	74105673	957	+	.	ID="RND-6_FAMILY-22402";Tend="2667";Tstart="2177";shortTE="F";uid="be8d30a0-5704-4132-8d2b-bb2969b8528d"
NC_042495.1	RepeatMasker	DNA/hAT-Charlie	97465843	97465997	412	+	.	ID="DNA8-86_AP";Tend="460";Tstart="337";shortTE="F";uid="e805643f-9c18-4491-b3c1-a3c25c050bb6"
NC_042495.1	RepeatMasker	DNA	106442616	106443350	5854	+	.	ID="rnd-1_family-27";Tend="1514";Tstart="624";shortTE="F";uid="e411ce42-76b2-4bd6-8992-726e1647facd"
NC_042495.1	RepeatMasker	DNA	104944224	104944864	4151	+	.	ID="RND-5_FAMILY-597";Tend="1799";Tstart="1189";shortTE="F";uid="ff54ece0-446e-419d-8130-7a3a8bff7603"
NC_042495.1	RepeatMasker	Unknown	50928115	50928475	1088	+	.	ID="RND-5_FAMILY-5343";Tend="1585";Tstart="1275";shortTE="F";uid="b212c7e9-125d-4134-b192-86e6ab41efaa"
NC_042495.1	RepeatMasker	Retroposon?	27245662	27246787	3882	+	.	ID="RND-5_FAMILY-3506";Tend="1135";Tstart="186";shortTE="F";uid="f3b8c62f-a1c2-4003-a042-7b2b6e9f55a5"
NC_042495.1	RepeatMasker	DNA/hAT	31623929	31624210	1310	+	.	ID="rnd-1_family-216";Tend="1123";Tstart="685";shortTE="F";uid="d15bf5ed-bd83-4275-84ac-b6f36d9c9835"
NC_042495.1	RepeatMasker	Unknown	95967020	95967622	3961	+	.	ID="RND-6_FAMILY-4393";Tend="1502";Tstart="935";shortTE="F";uid="b741c51a-c58d-414c-9050-7b1530925691"
NC_042495.1	RepeatMasker	DNA/Kolobok-E	82007424	82007713	502	+	.	ID="RND-6_FAMILY-9044";Tend="1769";Tstart="1471";shortTE="F";uid="3df3ad02-688d-4eda-a55e-873df5912d34"
NC_042495.1	RepeatMasker	DNA/hAT-Tip100	22282527	22282682	1163	+	.	ID="DNA8-63_AP";Tend="168";Tstart="1";shortTE="F";uid="11eda524-4fb0-4d31-9367-e50e98cc08b3"
NC_042495.1	RepeatMasker	DNA/Ginger-1	60813020	60813285	890	+	.	ID="rnd-6_family-954";Tend="1073";Tstart="851";shortTE="F";uid="e69d68d7-d249-4f42-be9c-4219b2e5b2e3"
NC_042495.1	RepeatMasker	Unknown	54626289	54626568	875	+	.	ID="RND-6_FAMILY-24933";Tend="1068";Tstart="826";shortTE="F";uid="47e9a5d5-addb-4f43-b87a-374290453d7f"
NC_042495.1	RepeatMasker	Retroposon?	63963845	63963969	439	+	.	ID="RND-6_FAMILY-5001";Tend="485";Tstart="374";shortTE="F";uid="239bb0be-d8b9-48df-be6a-bd4382cb16b4"
NC_042495.1	RepeatMasker	Unknown	43202844	43203085	422	+	.	ID="RND-6_FAMILY-2799";Tend="1622";Tstart="1397";shortTE="F";uid="e271ea39-4bd3-48f6-83af-6ae7e39e0304"
NC_042495.1	RepeatMasker	DNA/Ginger-1	30438114	30438451	770	+	.	ID="RND-6_FAMILY-21700";Tend="1893";Tstart="1591";shortTE="F";uid="805c735a-4990-48cb-8649-b3bf5526f232"
NC_042495.1	RepeatMasker	DNA/Ginger-1	26656667	26656997	2419	+	.	ID="RND-4_FAMILY-641";Tend="1492";Tstart="1161";shortTE="F";uid="368a2591-d5d7-4d2e-83a0-c0060e80dcd5"
NC_042495.1	RepeatMasker	DNA/hAT-Tip100	42774136	42774458	2207	+	.	ID="RND-1_FAMILY-255";Tend="1715";Tstart="1389";shortTE="F";uid="385152bb-3099-4d9e-82a1-c2de1dfe5711"
NC_042495.1	RepeatMasker	RC/Helitron	44970118	44970281	1289	+	.	ID="RND-5_FAMILY-6725";Tend="1213";Tstart="1042";shortTE="F";uid="4e95c84a-d2ed-4a31-bb11-25b392c59bab"
NC_042495.1	RepeatMasker	Retroposon?	73627126	73627439	1172	+	.	ID="RND-5_FAMILY-7341";Tend="1901";Tstart="1595";shortTE="F";uid="e376e91a-754d-4e2e-a14f-9c8dcb781f1f"
NC_042495.1	RepeatMasker	Unknown	118260629	118261035	2937	+	.	ID="RND-6_FAMILY-10966";Tend="839";Tstart="392";shortTE="F";uid="e25539ef-3398-4380-81f2-7fabf9b25c4c"
NC_042495.1	RepeatMasker	DNA/Ginger-1	95248261	95248461	734	+	.	ID="RND-6_FAMILY-14973";Tend="1109";Tstart="903";shortTE="F";uid="4b1383cf-3099-4a13-a955-81850ce67c48"
NC_042495.1	RepeatMasker	Unknown	4909011	4909209	727	+	.	ID="RND-4_FAMILY-1951";Tend="1173";Tstart="923";shortTE="F";uid="1af778e6-9969-44fa-baef-e11f6cfebb02"
NC_042495.1	RepeatMasker	DNA/Kolobok-E	103259714	103260229	780	+	.	ID="RND-1_FAMILY-434";TEgroup="ctg_3%7CRND-1_FAMILY-434%7C9";Tend="1876";Tstart="914";shortTE="F";uid="2a83b4f8-fec3-4b8c-b384-ca40c91502b8"
NC_042495.1	RepeatMasker	DNA	28250853	28251143	451	+	.	ID="TTAA16_AP";Tend="442";Tstart="152";shortTE="F";uid="f0268314-3f62-462b-b0c8-4c93d8345643"
NC_042495.1	RepeatMasker	DNA	11659399	11660410	7794	+	.	ID="RND-1_FAMILY-9";Tend="1395";Tstart="404";shortTE="F";uid="7b4acfc8-ba83-4e62-97d7-de5d75a08bdd"
NC_042495.1	RepeatMasker	Unknown	80013154	80013686	4077	+	.	ID="RND-1_FAMILY-79";Tend="1485";Tstart="950";shortTE="F";uid="39a4387c-aa89-47c8-9924-ad48d296049a"
NC_042495.1	RepeatMasker	DNA	12891694	12892100	2259	+	.	ID="RND-1_FAMILY-464";Tend="1427";Tstart="962";shortTE="F";uid="531396be-0310-43c7-8f3c-9338983aae9a"
NC_042495.1	RepeatMasker	DNA/hAT-Tip100	44961211	44961548	668	+	.	ID="RND-6_FAMILY-8878";Tend="721";Tstart="384";shortTE="F";uid="97403d5e-13e2-4140-8539-da9bbbe046bc"
NC_042495.1	RepeatMasker	DNA/hAT-Charlie	108262333	108262596	956	+	.	ID="RND-5_FAMILY-5516";Tend="1150";Tstart="872";shortTE="F";uid="677aef80-e99e-4281-bf5a-0893923482bd"
NC_042495.1	RepeatMasker	DNA/Kolobok-E	63093077	63093188	526	+	.	ID="RND-4_FAMILY-265";Tend="1474";Tstart="1361";shortTE="F";uid="a54dfa84-0d4c-45a9-82ff-f3fd8955f1b8"
NC_042495.1	RepeatMasker	DNA/Kolobok-E	36825790	36826027	1413	+	.	ID="KOLOBOKE-3_AP";Tend="2176";Tstart="1929";shortTE="F";uid="485d1128-9e95-4a2f-a27e-3968488d38bc"
NC_042495.1	RepeatMasker	DNA/hAT-Tip100	66904535	66905144	4010	+	.	ID="RND-6_FAMILY-2383";Tend="1696";Tstart="1047";shortTE="F";uid="e63be4d5-b7d3-4a3f-9740-a2d3169b4b77"
NC_042495.1	RepeatMasker	DNA/hAT-Tip100	62365944	62366280	1847	+	.	ID="RND-1_FAMILY-395";Tend="1247";Tstart="931";shortTE="F";uid="ee96d5ae-1ead-42a1-90b0-d099c21e6acf"
NC_042495.1	RepeatMasker	DNA	7311268	7311614	1367	+	.	ID="DNA4-1_AP";Tend="394";Tstart="3";shortTE="F";uid="c7a7350b-16da-4277-8c40-cd80b3406c3c"
NC_042495.1	RepeatMasker	Unknown	29246637	29247024	2233	+	.	ID="RND-1_FAMILY-399";Tend="1421";Tstart="978";shortTE="F";uid="530a72ce-4fd3-4459-b540-3703f547af3b"
NC_042495.1	RepeatMasker	DNA	69247197	69247571	555	+	.	ID="DNA4-2_AP";Tend="762";Tstart="390";shortTE="F";uid="485a8d0a-a621-45f6-a786-432b4f8bbeb1"
NC_042495.1	RepeatMasker	Retroposon?	7632372	7632599	507	+	.	ID="RND-6_FAMILY-291";Tend="1439";Tstart="1221";shortTE="F";uid="38e77555-0845-4d98-9672-a56dda4c1dde"
NC_042495.1	RepeatMasker	LINE/R1-LOA	41402016	41402396	985	+	.	ID="RND-5_FAMILY-2367";Tend="1203";Tstart="829";shortTE="F";uid="13d8eaa6-6db9-4128-8017-03b8839765d7"
NC_042495.1	RepeatMasker	DNA	49719707	49720367	3885	+	.	ID="DNA8-30_AP";Tend="710";Tstart="1";shortTE="F";uid="c2080ca5-52fb-4ec4-a1e6-4dff2af78505"
NC_042495.1	RepeatMasker	DNA	87314833	87315445	573	+	.	ID="dna4-2_ap";Tend="772";Tstart="258";shortTE="F";uid="3a0d5bde-236b-46e7-88fe-58a73a28b4c0"
NC_042495.1	RepeatMasker	DNA/hAT-Tip100	22882262	22882397	449	+	.	ID="RND-6_FAMILY-8821";Tend="596";Tstart="450";shortTE="F";uid="6d0e914c-2ba5-4bf0-924e-cba8e63b5abe"
NC_042495.1	RepeatMasker	Retroposon?	32512724	32512832	774	+	.	ID="RND-5_FAMILY-3709";Tend="898";Tstart="785";shortTE="F";uid="6d6fddf2-c4e0-44b6-bd63-456353e986d7"
NC_042495.1	RepeatMasker	Unknown	45538567	45538731	727	+	.	ID="RND-6_FAMILY-7109";Tend="937";Tstart="777";shortTE="F";uid="adf139d5-9b58-41a5-a3c5-0f0600c781c9"
NC_042495.1	RepeatMasker	Unknown	22526268	22526914	5164	+	.	ID="RND-6_FAMILY-708";Tend="1825";Tstart="1181";shortTE="F";uid="eaa730e3-e309-46e3-9aef-a60eda9082d4"
NC_042495.1	RepeatMasker	DNA/hAT-hAT19	107855767	107855966	1332	+	.	ID="RND-6_FAMILY-23489";Tend="854";Tstart="647";shortTE="F";uid="25e85f12-5eba-4ec3-869a-6115c3195a94"
NC_042495.1	RepeatMasker	Unknown	39995400	39996822	7181	+	.	ID="RND-6_FAMILY-273";Tend="2344";Tstart="1032";shortTE="F";uid="e7a505b8-a85d-4dc4-8957-850f7405626e"
NC_042495.1	RepeatMasker	DNA/hAT-Tip100	17456107	17458258	7510	+	.	ID="RND-1_FAMILY-447";Tend="2267";Tstart="154";shortTE="F";uid="a32391b9-a7fd-462f-b713-df13a5b6ca6d"
NC_042495.1	RepeatMasker	LINE/RTE-BovB	28992176	28992379	410	+	.	ID="RND-5_FAMILY-4374";Tend="1270";Tstart="1084";shortTE="F";uid="c5d7f72d-363d-4404-9de1-43599d0d046a"
NC_042495.1	RepeatMasker	DNA/Kolobok-E	22699503	22699791	479	+	.	ID="RND-5_FAMILY-854";TEgroup="ctg_3%7CRND-5_FAMILY-854%7C1";Tend="1636";Tstart="1412";shortTE="F";uid="baadb2ab-8397-4eba-ae5c-86d943d6567a"
NC_042495.1	RepeatMasker	DNA	11542423	11542542	804	+	.	ID="DNA3-8_AP";Tend="337";Tstart="217";shortTE="F";uid="a8a786a2-5f32-412c-9d62-fde57ce98cfe"
NC_042495.1	RepeatMasker	DNA	90813560	90814148	4325	+	.	ID="RND-6_FAMILY-12626";Tend="1509";Tstart="914";shortTE="F";uid="95ead991-8a9e-44f2-98f8-2a887ab284a5"
NC_042495.1	RepeatMasker	Unknown	54296141	54296358	535	+	.	ID="RND-1_FAMILY-281";Tend="1064";Tstart="895";shortTE="F";uid="af289fb6-e715-4809-bc27-d8e814b72760"
NC_042495.1	RepeatMasker	DNA/Ginger-1	72104145	72104398	815	+	.	ID="RND-6_FAMILY-20286";Tend="2383";Tstart="2114";shortTE="F";uid="8fb67dff-1e67-434e-8b9a-0b0980664886"
NC_042495.1	RepeatMasker	DNA/Ginger-1	13522441	13522928	2883	+	.	ID="RND-6_FAMILY-20286";Tend="2531";Tstart="2019";shortTE="F";uid="791250b0-9f3e-4d6a-a5d9-2c7492aa1019"
NC_042495.1	RepeatMasker	RC/Helitron	25852911	25853129	666	+	.	ID="RND-6_FAMILY-7990";Tend="1700";Tstart="1464";shortTE="F";uid="c250f282-d761-4585-a980-29cd62aae23d"
NC_042495.1	RepeatMasker	Unknown	26025659	26025871	845	+	.	ID="RND-1_FAMILY-577";Tend="964";Tstart="754";shortTE="F";uid="a0c1effe-bdb7-4b12-a65e-1fc637823683"
NC_042495.1	RepeatMasker	DNA	66565035	66565407	2318	+	.	ID="ttaa3b_ap";Tend="373";Tstart="1";shortTE="F";uid="91bd5d67-7ebe-4819-bfa4-10002fc13fd5"
NC_042495.1	RepeatMasker	Retroposon?	110954930	110955751	6835	+	.	ID="SINE2-2_AP";Tend="816";Tstart="1";shortTE="F";uid="fdb58eff-697c-4531-ad2e-5ad0e991f0aa"
NC_042495.1	RepeatMasker	DNA	114197146	114197316	733	+	.	ID="RND-1_FAMILY-464";Tend="1126";Tstart="959";shortTE="F";uid="38184173-ba86-4b2b-95bd-578160e1a6f0"
NC_042495.1	RepeatMasker	LINE/I-Jockey	85560890	85561304	2340	+	.	ID="RND-6_FAMILY-15742";Tend="1381";Tstart="942";shortTE="F";uid="727a83ec-db51-469e-8506-d0aed640c62d"
NC_042495.1	RepeatMasker	Unknown	74583263	74583375	510	+	.	ID="RND-1_FAMILY-237";Tend="996";Tstart="884";shortTE="F";uid="31af2622-fbac-4e92-9a0e-02180dead2b3"
NC_042495.1	RepeatMasker	Unknown	49589577	49590047	1748	+	.	ID="RND-5_FAMILY-2362";TEgroup="ctg_3%7CRND-5_FAMILY-2362%7C4";Tend="1795";Tstart="886";shortTE="F";uid="529672ef-9386-4738-a065-2ff9e1a48c25"
NC_042495.1	RepeatMasker	LINE/I-Jockey	35616654	35616799	422	+	.	ID="RND-5_FAMILY-651";Tend="1323";Tstart="1170";shortTE="F";uid="58ef3130-3899-4dcc-843a-290e2df24ba3"
NC_042495.1	RepeatMasker	DNA/Ginger-1	33121706	33121999	2221	+	.	ID="RND-6_FAMILY-1559";Tend="1107";Tstart="807";shortTE="F";uid="64bdc460-84c0-4bcf-b13e-afcda936ead3"
NC_042495.1	RepeatMasker	Unknown	20588075	20589223	709	+	.	ID="RND-5_FAMILY-5360";Tend="1469";Tstart="510";shortTE="F";uid="c1ac236b-6bf4-4df2-9f2b-c06c2f202504"
NC_042495.1	RepeatMasker	DNA/Ginger	73670982	73671421	1034	+	.	ID="RND-6_FAMILY-2771";Tend="1250";Tstart="782";shortTE="F";uid="f9d32e80-4745-4417-95be-6aada8a37f2c"
NC_042495.1	RepeatMasker	LINE/L2	42749818	42750233	1224	+	.	ID="RND-5_FAMILY-3692";Tend="2001";Tstart="1636";shortTE="F";uid="920da542-80ea-4a7b-a0b7-c58dd0b901d6"
NC_042495.1	RepeatMasker	DNA	12458999	12459181	520	+	.	ID="RND-1_FAMILY-464";Tend="1148";Tstart="969";shortTE="F";uid="d2441ff0-70d7-4641-a455-18037bbdd8c8"
NC_042495.1	RepeatMasker	DNA/Kolobok-E	45719435	45719557	434	+	.	ID="KOLOBOKE-2_AP";Tend="2217";Tstart="2076";shortTE="F";uid="76889fb0-e440-4dc9-9186-815aba9dd720"
NC_042495.1	RepeatMasker	Unknown	1223121	1223402	1857	+	.	ID="RND-1_FAMILY-185";Tend="1253";Tstart="959";shortTE="F";uid="1191b13f-942c-4aa4-9b1d-63ca41c62470"
NC_042495.1	RepeatMasker	DNA	5453637	5453804	1470	+	.	ID="DNA8-57B_AP";Tend="168";Tstart="1";shortTE="F";uid="35eee99e-aaa4-426a-8a6f-de013e49bc53"
NC_042495.1	RepeatMasker	Retroposon?	80963291	80963670	656	+	.	ID="RND-5_FAMILY-1426";Tend="2559";Tstart="2195";shortTE="F";uid="fa8fd817-2ab2-474f-9ee8-48df22c4db2c"
NC_042495.1	RepeatMasker	DNA/Ginger-1	77442964	77443496	3845	+	.	ID="RND-6_FAMILY-22402";Tend="1472";Tstart="878";shortTE="F";uid="f8d33d31-ff03-48b1-8a71-aecc31c133b3"
NC_042495.1	RepeatMasker	LTR/Pao	26093844	26094904	8975	+	.	ID="RND-1_FAMILY-342";Tend="1209";Tstart="153";shortTE="F";uid="ee5ad845-eaa9-483b-ac8d-0a2eb68a9b52"
NC_042495.1	RepeatMasker	Retroposon?	18644681	18645262	3588	+	.	ID="RND-6_FAMILY-10577";Tend="1948";Tstart="1423";shortTE="F";uid="40e5574a-3ee9-4f54-afea-ff2e7ae36eda"
NC_042495.1	RepeatMasker	Unknown	29257100	29257492	2369	+	.	ID="RND-1_FAMILY-399";Tend="1421";Tstart="978";shortTE="F";uid="19c178da-1aa4-4f8a-a003-13d612087685"
NC_042495.1	RepeatMasker	DNA/Ginger-1	76028506	76028783	1571	+	.	ID="rnd-6_family-14973";Tend="1223";Tstart="963";shortTE="F";uid="392e091d-c6c4-4af1-b71b-9a621cbe408a"
NC_042495.1	RepeatMasker	LTR/Gypsy	21158918	21159140	1831	+	.	ID="RND-6_FAMILY-19401";Tend="1433";Tstart="1211";shortTE="F";uid="b5356a92-7cf8-42b7-ac12-6cdc9808f842"
NC_042495.1	RepeatMasker	DNA/MULE-MuDR	63209083	63209879	750	+	.	ID="rnd-6_family-6851";Tend="1559";Tstart="886";shortTE="F";uid="2b58571b-8ad2-48c3-adee-8b04c67059b6"
NC_042495.1	RepeatMasker	DNA/Kolobok-E	16589084	16589570	952	+	.	ID="KOLOBOKE-2_AP";Tend="1581";Tstart="1114";shortTE="F";uid="30ef24a3-1d72-4e04-a859-74a7ae17cd67"
NC_042495.1	RepeatMasker	Retroposon?	1064150	1064315	832	+	.	ID="RND-6_FAMILY-12093";Tend="850";Tstart="654";shortTE="F";uid="53094cce-c6ed-4c1b-9874-fecf34ab8100"
NC_042495.1	RepeatMasker	RC/Helitron	46066062	46066203	692	+	.	ID="RND-4_FAMILY-831";Tend="1451";Tstart="1321";shortTE="F";uid="7c6d9759-f951-41d6-aa8f-1ba8a9fb394f"
NC_042495.1	RepeatMasker	DNA/hAT-Tip100	28512741	28513270	2397	+	.	ID="RND-6_FAMILY-14364";Tend="1996";Tstart="1520";shortTE="F";uid="b4462d7d-6aa7-44c3-ae0d-2a3bc65293c3"
NC_042495.1	RepeatMasker	DNA	109481651	109482257	520	+	.	ID="DNA4-2B_AP";Tend="753";Tstart="147";shortTE="F";uid="7456d99c-ed1f-4406-bd5c-3705da8a2961"
NC_042495.1	RepeatMasker	DNA	87513318	87513541	1091	+	.	ID="RND-6_FAMILY-5643";Tend="999";Tstart="801";shortTE="F";uid="9cfedbe8-0501-429b-862e-e6894277b0ad"
NC_042495.1	RepeatMasker	RC/Helitron	11477591	11477772	507	+	.	ID="RND-5_FAMILY-6725";Tend="1307";Tstart="1135";shortTE="F";uid="7f3d47ec-aef4-4492-a531-8f2905294829"
NC_042495.1	RepeatMasker	DNA	118725206	118725478	1303	+	.	ID="ttaa2c_ap";Tend="231";Tstart="18";shortTE="F";uid="3d871937-58e1-4fb2-bbda-f639023f8450"
NC_042495.1	RepeatMasker	DNA	88216477	88216711	2058	+	.	ID="DNA8-5_AP";Tend="234";Tstart="1";shortTE="F";uid="1450789f-09af-424d-8f32-d3a3bf5377a0"
NC_042495.1	RepeatMasker	Retroposon?	21894787	21895055	747	+	.	ID="RND-5_FAMILY-7341";Tend="1854";Tstart="1591";shortTE="F";uid="1f186f5b-e520-413c-9d5b-7e753e082223"
NC_042495.1	RepeatMasker	DNA	114163352	114163526	551	+	.	ID="dna4-2_ap";Tend="205";Tstart="51";shortTE="F";uid="a664d874-a365-401f-85ee-e43c94c0332a"
NC_042495.1	RepeatMasker	DNA/hAT-Tip100	40459045	40460143	8516	+	.	ID="RND-1_FAMILY-153";Tend="1920";Tstart="825";shortTE="F";uid="c3caa328-c5ee-4a21-b98e-97665bc9eb64"
NC_042495.1	RepeatMasker	Unknown	19547421	19547650	572	+	.	ID="RND-5_FAMILY-812";Tend="1470";Tstart="1235";shortTE="F";uid="b1b7faa2-3cf1-4929-9a1b-5de739936f62"
NC_042495.1	RepeatMasker	Unknown	58993991	58994123	668	+	.	ID="RND-6_FAMILY-17568";Tend="1808";Tstart="1678";shortTE="F";uid="e757791a-1869-46c0-80a8-50d09ff53529"
NC_042495.1	RepeatMasker	DNA/hAT-Tip100	101206167	101206721	4146	+	.	ID="RND-1_FAMILY-187";Tend="1323";Tstart="771";shortTE="F";uid="2b0c97bb-842d-418d-8b59-e7b3da8460aa"
NC_042495.1	RepeatMasker	Unknown	82121805	82121911	617	+	.	ID="RND-5_FAMILY-2665";Tend="1291";Tstart="1184";shortTE="F";uid="741d7118-e47c-42f2-8d57-3861f2098a6f"
NC_042495.1	RepeatMasker	DNA/hAT-Tip100	13442340	13442516	425	+	.	ID="DNA8-63_AP";Tend="166";Tstart="1";shortTE="F";uid="f28a6120-3e16-4be3-8197-df44cb9b5528"
NC_042495.1	RepeatMasker	Unknown	113191028	113191530	2108	+	.	ID="RND-6_FAMILY-525";Tend="1413";Tstart="918";shortTE="F";uid="ec895c91-dc1d-4539-bdf4-5708244dd60f"
NC_042495.1	RepeatMasker	Unknown	100657777	100659765	10560	+	.	ID="RND-6_FAMILY-799";TEgroup="ctg_3%7CRND-6_FAMILY-799%7C2";Tend="2476";Tstart="625";shortTE="F";uid="40bb669e-7fa4-43cf-a558-2ff84ee053e2"
NC_042495.1	RepeatMasker	DNA/Ginger-1	95496488	95496969	2414	+	.	ID="rnd-6_family-14973";TEgroup="ctg_3%7Crnd-6_family-14973%7C5";Tend="1434";Tstart="788";shortTE="T";uid="20eca73d-6342-4cbd-847e-26d61d7d09b0"
NC_042495.1	RepeatMasker	Retroposon?	80824594	80824902	448	+	.	ID="RND-6_FAMILY-17746";Tend="1233";Tstart="915";shortTE="F";uid="3446a3c4-d2f7-4256-b250-60c475e79bcc"
NC_042495.1	RepeatMasker	Unknown	28415272	28415447	596	+	.	ID="RND-6_FAMILY-13407";Tend="1072";Tstart="895";shortTE="F";uid="3952e8d1-16a4-4969-985b-988522444e86"
NC_042495.1	RepeatMasker	Unknown	55410834	55411768	2025	+	.	ID="RND-5_FAMILY-1911";Tend="1157";Tstart="212";shortTE="F";uid="8a5e380a-0114-4284-ada0-1305ebc7d925"
NC_042495.1	RepeatMasker	DNA/hAT-Tip100	68779234	68779692	2944	+	.	ID="RND-6_FAMILY-6776";Tend="1264";Tstart="803";shortTE="F";uid="f03abb91-a073-4dd8-86e8-503b4ceca7b3"
NC_042495.1	RepeatMasker	DNA/MULE-MuDR	11885068	11885451	436	+	.	ID="RND-6_FAMILY-4919";Tend="1692";Tstart="1365";shortTE="F";uid="37960cd4-c3c4-47b1-8a3e-f8b868925b7f"
NC_042495.1	RepeatMasker	LINE/L2	24398857	24399208	1039	+	.	ID="RND-6_FAMILY-20060";Tend="1162";Tstart="825";shortTE="F";uid="7930db1a-e701-4c11-9ab6-3d64571adcba"
NC_042495.1	RepeatMasker	Unknown	102849062	102849491	3272	+	.	ID="RND-6_FAMILY-4924";Tend="1461";Tstart="1024";shortTE="F";uid="98669d3f-f924-4cf4-9137-68cb3be76217"
NC_042495.1	RepeatMasker	DNA/MULE-MuDR	3093722	3093873	525	+	.	ID="RND-5_FAMILY-397";Tend="988";Tstart="841";shortTE="F";uid="ba0438f8-e48a-4afb-9008-36518f67a44f"
NC_042495.1	RepeatMasker	LINE/I-Jockey	82607736	82609263	8942	+	.	ID="RND-5_FAMILY-2453";Tend="3842";Tstart="1428";shortTE="F";uid="a4d04af3-6038-43b7-bc88-772b6774e21f"
NC_042495.1	RepeatMasker	DNA/Ginger-1	35864824	35865047	702	+	.	ID="RND-6_FAMILY-954";Tend="1064";Tstart="852";shortTE="F";uid="2b7f0e8e-0edc-4701-b80f-d0ca19bf7ade"
NC_042495.1	RepeatMasker	DNA/hAT-Tip100	38124937	38126006	8074	+	.	ID="RND-1_FAMILY-228";Tend="1955";Tstart="857";shortTE="F";uid="07bf55cd-d240-475f-a420-861f8344d2bd"
NC_042495.1	RepeatMasker	RC/Helitron	31172866	31173035	452	+	.	ID="HELITRON-2_BTA";Tend="1840";Tstart="1668";shortTE="F";uid="88770fdb-ff4a-4c4a-b335-8164e2dc3d51"
NC_042495.1	RepeatMasker	DNA/MULE-MuDR	33258519	33258941	2435	+	.	ID="RND-5_FAMILY-1583";Tend="1657";Tstart="1232";shortTE="F";uid="b2e25773-90d0-4666-a357-7730c93898a8"
NC_042495.1	RepeatMasker	DNA	33533502	33533901	3527	+	.	ID="DNA3-7_AP";Tend="401";Tstart="2";shortTE="F";uid="aff310d9-0c08-4961-a4d4-0650666e261a"
NC_042495.1	RepeatMasker	Unknown	103904003	103904530	3432	+	.	ID="RND-5_FAMILY-18481";Tend="1344";Tstart="848";shortTE="F";uid="3f9b577e-4f03-4a80-92d2-0737ae560f47"
NC_042495.1	RepeatMasker	DNA	104045907	104046432	3027	+	.	ID="TTAA18B_AP";Tend="572";Tstart="38";shortTE="F";uid="64cb6d57-b3c5-4ff9-8a2b-c823bf31c211"
NC_042495.1	RepeatMasker	LTR/Pao	19201610	19201836	465	+	.	ID="BEL-2_AEC-I";Tend="2914";Tstart="2688";shortTE="F";uid="3811e949-c674-4ea1-a4c6-d1215d9924b7"
NC_042495.1	RepeatMasker	DNA	31853052	31855025	12100	+	.	ID="RND-6_FAMILY-15517";Tend="1803";Tstart="1";shortTE="F";uid="8998aa63-dbf9-4601-9f58-d20a404649c7"
NC_042495.1	RepeatMasker	RC/Helitron	25262409	25262722	1516	+	.	ID="RND-1_FAMILY-33";Tend="1820";Tstart="1457";shortTE="F";uid="ca23d892-6d50-4e67-b995-a83d78d75a87"
NC_042495.1	RepeatMasker	RC/Helitron	22482158	22482314	844	+	.	ID="RND-6_FAMILY-2195";Tend="1278";Tstart="1117";shortTE="F";uid="e72af9d2-54bb-4739-b160-bcbe32338c43"
NC_042495.1	RepeatMasker	DNA	113102554	113103259	2056	+	.	ID="TTAA18B_AP";TEgroup="ctg_3%7CTTAA18B_AP%7C3";Tend="576";Tstart="1";shortTE="F";uid="32137d89-4b54-4da6-844a-63f55b88bac9"
NC_042495.1	RepeatMasker	Retroposon?	76145511	76145809	1044	+	.	ID="RND-6_FAMILY-11842";TEgroup="ctg_3%7CRND-6_FAMILY-11842%7C17";Tend="2225";Tstart="1713";shortTE="F";uid="dd8a2b52-c904-4bba-9462-9707153befba"
NC_042495.1	RepeatMasker	DNA	86402160	86402340	927	+	.	ID="TTAA7_AP";Tend="420";Tstart="220";shortTE="F";uid="611a2da3-387c-4bff-9cc1-77e77acd765d"
NC_042495.1	RepeatMasker	DNA/Ginger-1	99973520	99975246	13480	+	.	ID="RND-6_FAMILY-51198";Tend="2541";Tstart="782";shortTE="F";uid="9fc09251-e410-44bf-ae55-38b23a4b7f9d"
NC_042495.1	RepeatMasker	Unknown	78015302	78015526	1534	+	.	ID="RND-5_FAMILY-10792";Tend="1022";Tstart="808";shortTE="F";uid="a3b5dfa0-70ec-437a-872c-6c135a668a74"
NC_042495.1	RepeatMasker	DNA/Ginger	31370720	31370889	400	+	.	ID="RND-5_FAMILY-1159";Tend="1176";Tstart="981";shortTE="F";uid="eee403a7-7bb9-432b-b6a3-1458fa83d21c"
NC_042495.1	RepeatMasker	DNA/Kolobok-E	76645312	76646347	1808	+	.	ID="rnd-5_family-3924";Tend="2762";Tstart="1659";shortTE="F";uid="9d661b4a-0c2f-463d-b731-6b8577c3faf9"
NC_042495.1	RepeatMasker	Unknown	50358840	50359075	1195	+	.	ID="RND-3_FAMILY-73";Tend="1167";Tstart="935";shortTE="F";uid="12becc4c-ac51-419b-b31b-53b44568f05a"
NC_042495.1	RepeatMasker	RC/Helitron	72393266	72393634	1299	+	.	ID="RND-6_FAMILY-3340";Tend="1092";Tstart="434";shortTE="F";uid="255825a7-585a-4486-8b91-f863afb4ba64"
NC_042495.1	RepeatMasker	Unknown	19956882	19957226	2258	+	.	ID="RND-6_FAMILY-8050";Tend="1233";Tstart="898";shortTE="F";uid="438e3437-cfe9-44d4-ad43-4f70bd5fbd30"
NC_042495.1	RepeatMasker	RC/Helitron	6982054	6982286	853	+	.	ID="RND-4_FAMILY-831";Tend="1461";Tstart="1231";shortTE="F";uid="87d33463-09f4-4cf1-aea2-f1f97c09ffee"
NC_042495.1	RepeatMasker	Unknown	21390716	21391113	3169	+	.	ID="RND-1_FAMILY-265";Tend="1135";Tstart="740";shortTE="F";uid="039d4ad8-d041-44fb-962c-df2054e5e567"
NC_042495.1	RepeatMasker	DNA	69547688	69548394	1893	+	.	ID="DNA4-2_AP";Tend="769";Tstart="1";shortTE="F";uid="ed6116a0-fc90-42c6-b407-a83cd32046b8"
NC_042495.1	RepeatMasker	DNA/Kolobok-E	32843190	32843452	1012	+	.	ID="RND-6_FAMILY-15442";Tend="1459";Tstart="1204";shortTE="F";uid="29b128f5-3d73-4df2-9019-40fb0f92d596"
NC_042495.1	RepeatMasker	Retroposon?	58894196	58894775	3314	+	.	ID="RND-6_FAMILY-11842";Tend="1375";Tstart="768";shortTE="F";uid="93ac8384-48e3-41ef-9c49-21bee05a4580"
NC_042495.1	RepeatMasker	DNA/P	51138386	51138496	404	+	.	ID="P-1_DRH";Tend="2426";Tstart="2316";shortTE="F";uid="3ec45a55-a993-4b17-9bf6-af4ec9d248d7"
NC_042495.1	RepeatMasker	DNA	71404377	71404530	1020	+	.	ID="TTAA18_AP";Tend="560";Tstart="407";shortTE="F";uid="b99bb6be-87c7-4211-b73f-732ab08f5ad7"
NC_042495.1	RepeatMasker	DNA/hAT-Tip100	45357048	45357325	2087	+	.	ID="RND-1_FAMILY-395";Tend="1241";Tstart="973";shortTE="F";uid="a56161df-e48f-4951-b35b-9ef5202f7d36"
NC_042495.1	RepeatMasker	DNA	54900093	54900227	451	+	.	ID="RND-6_FAMILY-41655";Tend="857";Tstart="738";shortTE="F";uid="c3fca245-f33b-42f6-8c83-7b8e1ce1943f"
NC_042495.1	RepeatMasker	DNA/Kolobok-E	26102836	26102988	532	+	.	ID="RND-5_FAMILY-3759";Tend="780";Tstart="645";shortTE="F";uid="fc1c37cf-5e93-46dc-810b-26837d5d7e68"
NC_042495.1	RepeatMasker	DNA/Kolobok-E	48590102	48590685	3842	+	.	ID="RND-6_FAMILY-15442";Tend="2203";Tstart="1627";shortTE="F";uid="a114104b-26ac-4c34-a207-d9615e536909"
NC_042495.1	RepeatMasker	RC/Helitron	115893496	115893778	1893	+	.	ID="RND-6_FAMILY-23021";Tend="1198";Tstart="849";shortTE="F";uid="23cea766-e1fa-476a-9ede-93a3e61fbed8"
NC_042495.1	RepeatMasker	DNA/Sola-1	67072483	67073108	2625	+	.	ID="RND-5_FAMILY-7716";Tend="1173";Tstart="522";shortTE="F";uid="767dd495-e394-425c-86bd-3c3cd7e61d67"
NC_042495.1	RepeatMasker	DNA	1582428	1582573	603	+	.	ID="RND-6_FAMILY-14385";Tend="1393";Tstart="1241";shortTE="F";uid="11dd3a0c-d0f3-4050-8b92-64b5ff0251b8"
NC_042495.1	RepeatMasker	RC/Helitron	20256255	20256374	596	+	.	ID="RND-6_FAMILY-7990";Tend="1466";Tstart="1390";shortTE="F";uid="083733f7-0cf4-4573-bb68-15a4ed7cc33d"
NC_042495.1	RepeatMasker	DNA/Kolobok-E	94565990	94566106	520	+	.	ID="RND-6_FAMILY-4353";Tend="219";Tstart="108";shortTE="F";uid="03998efb-fa7b-478f-868f-81346a854ae9"
NC_042495.1	RepeatMasker	LINE/R1	3798934	3799298	957	+	.	ID="RND-4_FAMILY-680";Tend="1040";Tstart="691";shortTE="F";uid="d5d533cc-4499-453b-b6a4-bd3a83b7d76f"
NC_042495.1	RepeatMasker	DNA/Kolobok-E	95088732	95088838	506	+	.	ID="RND-6_FAMILY-5494";Tend="857";Tstart="757";shortTE="F";uid="345238f4-fa5d-4125-bcf0-f35a8313036d"
NC_042495.1	RepeatMasker	RC/Helitron	111890752	111891066	1025	+	.	ID="RND-4_FAMILY-831";Tend="1485";Tstart="1230";shortTE="F";uid="bae876db-a45c-49f7-94e4-53a93ae3ac12"
NC_042495.1	RepeatMasker	DNA/Kolobok-E	56198502	56199350	1596	+	.	ID="RND-5_FAMILY-2397";TEgroup="ctg_3%7CRND-5_FAMILY-2397%7C2";Tend="1620";Tstart="664";shortTE="F";uid="146c7393-9467-4a29-aa67-4e3567b44918"
NC_042495.1	RepeatMasker	DNA	16519759	16519979	509	+	.	ID="dna4-2_ap";Tend="264";Tstart="6";shortTE="F";uid="04e81528-2bab-4a88-9b12-7bd774e4ab85"
NC_042495.1	RepeatMasker	DNA/hAT-hAT19	30827309	30827440	943	+	.	ID="DNA8-64B_AP";Tend="922";Tstart="793";shortTE="F";uid="1d7bb720-8fe0-4f01-b62b-8a2329131036"
NC_042495.1	RepeatMasker	DNA/Ginger-2	99341810	99342680	5006	+	.	ID="RND-1_FAMILY-563";Tend="1619";Tstart="768";shortTE="F";uid="76c9b755-7664-4405-b054-6a1ee1f14619"
NC_042495.1	RepeatMasker	SINE/tRNA-Core	19629364	19629650	1455	+	.	ID="RND-6_FAMILY-16984";Tend="744";Tstart="493";shortTE="F";uid="5f1ade7d-3d27-4c12-a1b8-0368bfcf6a2d"
NC_042495.1	RepeatMasker	DNA/Sola-1	17449282	17451157	11598	+	.	ID="RND-6_FAMILY-11761";Tend="1836";Tstart="80";shortTE="F";uid="fb96b653-6d06-452c-a9e0-0c9d490fd7fa"
NC_042495.1	RepeatMasker	DNA/hAT-Tip100	113337206	113338054	5823	+	.	ID="DNA8-83_AP";Tend="882";Tstart="1";shortTE="F";uid="93aae9c0-eb21-42e5-9ef9-d6912d6aa4a9"
NC_042495.1	RepeatMasker	DNA/Ginger-1	88853683	88854296	4549	+	.	ID="RND-5_FAMILY-5803";Tend="2615";Tstart="1993";shortTE="F";uid="4d0f92e4-d29a-4d96-b339-0e73eb0bb6b4"
NC_042495.1	RepeatMasker	Unknown	87551541	87552367	4589	+	.	ID="RND-6_FAMILY-10491";Tend="776";Tstart="74";shortTE="F";uid="293cdcb5-91a4-4bf7-a92d-737fef6ed447"
NC_042495.1	RepeatMasker	DNA/hAT-Tip100	81662469	81663286	6354	+	.	ID="dna8-13_ap";Tend="868";Tstart="1";shortTE="F";uid="100c191a-b598-404d-9cd3-f6d401dbeab4"
NC_042495.1	RepeatMasker	LINE/I	88767294	88767693	1411	+	.	ID="RND-5_FAMILY-1052";Tend="1531";Tstart="1111";shortTE="F";uid="7209ba92-925b-4a33-bac7-a09a1d34b868"
NC_042495.1	RepeatMasker	Unknown	59666987	59667274	957	+	.	ID="RND-5_FAMILY-7294";Tend="1225";Tstart="935";shortTE="F";uid="4ad951da-6964-4c23-8f06-65e7e1e08d46"
NC_042495.1	RepeatMasker	DNA	44883237	44883679	2509	+	.	ID="RND-1_FAMILY-464";Tend="1394";Tstart="960";shortTE="F";uid="206f5624-9bb2-4543-be7a-303cba4a6811"
NC_042495.1	RepeatMasker	DNA/TcMar-m44?	95073993	95074163	1228	+	.	ID="dnax-4b_ap";Tend="173";Tstart="1";shortTE="F";uid="daae4a37-589a-4c60-b6f1-8407dd5d276d"
NC_042495.1	RepeatMasker	DNA/Kolobok-E	1795785	1796250	3015	+	.	ID="RND-4_FAMILY-3163";Tend="1421";Tstart="968";shortTE="F";uid="cec39da8-4bff-4698-b76f-fd638661836b"
NC_042495.1	RepeatMasker	DNA/hAT-Tip100	81218340	81218593	1814	+	.	ID="RND-5_FAMILY-2192";Tend="939";Tstart="676";shortTE="F";uid="238ce0e3-ceb7-4b4f-9188-c214663e495e"
NC_042495.1	RepeatMasker	DNA/TcMar-m44	107553328	107553563	1475	+	.	ID="MARINERN-1_AP";Tend="243";Tstart="1";shortTE="F";uid="c34665e6-c987-4c66-9178-58ec56ee4350"
NC_042495.1	RepeatMasker	DNA/Ginger	18416611	18416733	406	+	.	ID="RND-5_FAMILY-1159";Tend="1079";Tstart="958";shortTE="F";uid="197b0dba-036c-47cc-93bc-09636e90b2f2"
NC_042495.1	RepeatMasker	DNA	73928489	73928597	401	+	.	ID="RND-6_FAMILY-847";Tend="688";Tstart="581";shortTE="F";uid="a6447986-a51d-40f8-86eb-dde0c929622d"
NC_042495.1	RepeatMasker	Unknown	54198032	54198132	652	+	.	ID="RND-5_FAMILY-3327";Tend="1061";Tstart="961";shortTE="F";uid="adcc48b9-c049-4896-9304-29506aca485f"
NC_042495.1	RepeatMasker	LINE/RTE-BovB	88262251	88262519	911	+	.	ID="RND-5_FAMILY-3071";Tend="1120";Tstart="832";shortTE="F";uid="96010917-7526-47cd-a866-b206aa92588b"
NC_042495.1	RepeatMasker	DNA/hAT	6240611	6240842	796	+	.	ID="RND-5_FAMILY-583";Tend="1452";Tstart="1160";shortTE="F";uid="f6d76e17-b8b8-4496-947c-6ec8c681cdeb"
NC_042495.1	RepeatMasker	Retroposon?	83772432	83772771	480	+	.	ID="RND-5_FAMILY-2567";Tend="1568";Tstart="1217";shortTE="F";uid="b53d7d22-64a7-48c4-9788-d26559e934d1"
NC_042495.1	RepeatMasker	DNA/Ginger-1	29797326	29797537	1018	+	.	ID="RND-4_FAMILY-641";Tend="1519";Tstart="1316";shortTE="F";uid="e32a2370-222d-42d1-950f-cf8eb66f7247"
NC_042495.1	RepeatMasker	DNA/Kolobok-E	72755340	72755566	756	+	.	ID="RND-6_FAMILY-829";Tend="1571";Tstart="1346";shortTE="F";uid="4a8d9e74-85ac-4b73-8a46-fe5f3bf8e2e0"
NC_042495.1	RepeatMasker	DNA/Ginger-1	28337857	28339597	11990	+	.	ID="RND-6_FAMILY-20286";Tend="2520";Tstart="793";shortTE="F";uid="935fcd42-3076-4f44-85ab-4c782f7ed82a"
NC_042495.1	RepeatMasker	DNA/hAT-Ac	16888013	16888424	1642	+	.	ID="rnd-4_family-1960";Tend="3142";Tstart="2730";shortTE="F";uid="c3366f28-c9b2-4afa-b270-e9b3cdd46688"
NC_042495.1	RepeatMasker	DNA	28840804	28841440	4007	+	.	ID="RND-6_FAMILY-31818";Tend="744";Tstart="129";shortTE="F";uid="26e4bd42-4990-49be-8916-819b4a0ed413"
NC_042495.1	RepeatMasker	Unknown	2696654	2696896	1585	+	.	ID="RND-1_FAMILY-313";Tend="1136";Tstart="903";shortTE="F";uid="4b447b7a-cba2-4223-8c16-d3c866489d62"
NC_042495.1	RepeatMasker	Unknown	115619572	115619718	1214	+	.	ID="RND-6_FAMILY-551";Tend="1065";Tstart="920";shortTE="F";uid="540c0b81-fb77-4df5-aab3-0b645b41fa7f"
NC_042495.1	RepeatMasker	DNA/MULE-MuDR	109571771	109572133	589	+	.	ID="RND-6_FAMILY-10985";Tend="1117";Tstart="832";shortTE="F";uid="96518678-5c84-4a22-94e8-2b5444848c9f"
NC_042495.1	RepeatMasker	DNA/Ginger-1	62372657	62372965	571	+	.	ID="RND-6_FAMILY-20286";Tend="2454";Tstart="2163";shortTE="F";uid="fe3fe9ee-ed50-4a3d-8f2b-5cc3368b64a8"
NC_042495.1	RepeatMasker	DNA/hAT-Tip100	95568761	95568939	1115	+	.	ID="DNA8-65_AP";Tend="168";Tstart="1";shortTE="F";uid="bfde4bc2-40b5-402c-b252-9cce7d7230e0"
NC_042495.1	RepeatMasker	RC/Helitron	47102980	47103557	707	+	.	ID="RND-6_FAMILY-32908";TEgroup="ctg_3%7CRND-6_FAMILY-32908%7C8";Tend="1282";Tstart="641";shortTE="F";uid="51761bf3-2146-435d-ad77-942e3be70767"
NC_042495.1	RepeatMasker	DNA/hAT-Tip100	45409204	45409581	629	+	.	ID="RND-6_FAMILY-6590";Tend="1570";Tstart="1225";shortTE="F";uid="c0917327-3585-4605-aea7-9a332bad8200"
NC_042495.1	RepeatMasker	RC/Helitron	3665304	3666392	8863	+	.	ID="RND-1_FAMILY-0";Tend="1754";Tstart="663";shortTE="F";uid="3d801a63-2ad0-4503-9e31-ffde088fd6bc"
NC_042495.1	RepeatMasker	DNA	17489498	17489855	1337	+	.	ID="RND-4_FAMILY-649";Tend="1237";Tstart="882";shortTE="F";uid="39ca20be-b914-4f13-8d6e-3f7a7a91c4fa"
NC_042495.1	RepeatMasker	DNA	80081755	80082166	3212	+	.	ID="TTAA2_AP";Tend="427";Tstart="1";shortTE="F";uid="567e5441-f6f9-4619-9af9-208bdc88ad7e"
NC_042495.1	RepeatMasker	DNA/hAT	37452040	37452287	785	+	.	ID="RND-5_FAMILY-8723";Tend="1131";Tstart="878";shortTE="F";uid="f986234c-beb8-4eed-98b5-c791059f91c9"
NC_042495.1	RepeatMasker	DNA/Ginger-1	57077298	57077725	3094	+	.	ID="rnd-6_family-8793";Tend="1751";Tstart="1241";shortTE="F";uid="0eb08141-b96c-42af-b3ab-243da4b15ae4"
NC_042495.1	RepeatMasker	DNA	64273531	64273822	784	+	.	ID="DNA4-2_AP";Tend="439";Tstart="130";shortTE="F";uid="7c77d89b-df74-4797-9002-d32da0ca5e8e"
NC_042495.1	RepeatMasker	DNA	19387422	19387676	1687	+	.	ID="TTAA3_AP";Tend="420";Tstart="157";shortTE="F";uid="35c87e5c-2452-4f66-8d71-9395c3b6bdc9"
NC_042495.1	RepeatMasker	DNA	53219676	53219930	505	+	.	ID="DNA4-3_AP";Tend="273";Tstart="3";shortTE="F";uid="7f791f92-5360-4ff3-8fa3-e3887d4d9fc5"
NC_042495.1	RepeatMasker	RC/Helitron	51645590	51645774	437	+	.	ID="RND-5_FAMILY-1022";Tend="1480";Tstart="1309";shortTE="F";uid="7c17a733-7443-466d-a998-d5e8954910f7"
NC_042495.1	RepeatMasker	Unknown	109809070	109809244	509	+	.	ID="RND-1_FAMILY-12";Tend="1083";Tstart="919";shortTE="F";uid="6ede95fb-af88-4c64-b364-1394504d3643"
NC_042495.1	RepeatMasker	Unknown	88774842	88775535	5732	+	.	ID="RND-5_FAMILY-3574";Tend="1517";Tstart="827";shortTE="F";uid="80e97f0e-7311-476b-ae0f-7571ef0839e9"
NC_042495.1	RepeatMasker	DNA/hAT-Tip100	10423713	10423843	682	+	.	ID="RND-5_FAMILY-3283";Tend="1730";Tstart="1599";shortTE="F";uid="668282a1-3712-43b8-ab2d-54963ab060e0"
NC_042495.1	RepeatMasker	Unknown	87862662	87862949	1866	+	.	ID="RND-1_FAMILY-12";Tend="1237";Tstart="935";shortTE="F";uid="29ddcce6-d04d-4f32-86aa-9aae779e92b2"
NC_042495.1	RepeatMasker	DNA/Kolobok-E	85802371	85802589	1001	+	.	ID="RND-6_FAMILY-15442";Tend="2095";Tstart="1872";shortTE="F";uid="7e7bd92c-0cf7-4ebe-b1ac-ce750daee8a4"
NC_042495.1	RepeatMasker	DNA	78240042	78240237	858	+	.	ID="DNAX-2_AP";Tend="196";Tstart="1";shortTE="F";uid="7acd2200-9259-4dce-be90-419adeabaa24"
NC_042495.1	RepeatMasker	DNA/Ginger-1	2994272	2994460	990	+	.	ID="RND-6_FAMILY-22402";Tend="2646";Tstart="2468";shortTE="F";uid="eb85b13e-5bf5-47a6-bc05-4d2546be9dbc"
NC_042495.1	RepeatMasker	DNA/hAT	23177019	23177295	1385	+	.	ID="rnd-6_family-103";Tend="1518";Tstart="1303";shortTE="F";uid="a016af94-9d50-4559-8e9e-0224a5a61554"
NC_042495.1	RepeatMasker	DNA	90035800	90036224	985	+	.	ID="DNA4-2_AP";Tend="738";Tstart="342";shortTE="F";uid="94b1bdc5-e424-448c-9c35-b389b369dd2a"
NC_042495.1	RepeatMasker	DNA/Ginger-1	35250926	35251313	1535	+	.	ID="RND-6_FAMILY-6101";Tend="1330";Tstart="927";shortTE="F";uid="d1ffc862-139c-40f4-a9a2-2aa134a6032d"
NC_042495.1	RepeatMasker	Unknown	58373396	58373683	1613	+	.	ID="RND-1_FAMILY-12";Tend="1222";Tstart="923";shortTE="F";uid="841d23cd-4cb6-4671-a546-238ae75fd134"
NC_042495.1	RepeatMasker	DNA/hAT-hAT19	85285853	85286060	1469	+	.	ID="HAT-N8_AP";Tend="212";Tstart="1";shortTE="F";uid="e711728a-0259-4548-ac5a-681da090766e"
NC_042495.1	RepeatMasker	DNA/PiggyBac	90274011	90274842	4658	+	.	ID="RND-6_FAMILY-3815";Tend="1876";Tstart="1077";shortTE="F";uid="038ff121-89b1-4fe9-924a-aa95c1181f29"
NC_042495.1	RepeatMasker	RC/Helitron	64623743	64624128	2736	+	.	ID="RND-6_FAMILY-7990";Tend="674";Tstart="279";shortTE="F";uid="c9a79373-4a3e-434b-8b8c-2b6bedeac7b4"
NC_042495.1	RepeatMasker	DNA/hAT	14071122	14071497	1682	+	.	ID="RND-6_FAMILY-15151";Tend="944";Tstart="577";shortTE="F";uid="0025b5ca-8a9d-4d4b-8145-487160494407"
NC_042495.1	RepeatMasker	DNA/hAT-hAT19	33709313	33709514	539	+	.	ID="RND-1_FAMILY-566";Tend="1446";Tstart="1239";shortTE="F";uid="7cf7f608-329d-4785-a33c-5b1a04fe7f78"
NC_042495.1	RepeatMasker	DNA	57565168	57565359	983	+	.	ID="TTAA3_AP";Tend="185";Tstart="1";shortTE="F";uid="7e566e71-0e22-4e12-89ef-136770a807fb"
NC_042495.1	RepeatMasker	DNA/Ginger-1	26881036	26881175	1008	+	.	ID="RND-6_FAMILY-22402";Tend="2627";Tstart="2489";shortTE="F";uid="373e2abd-39b2-4ea8-8335-df62ca441a6f"
NC_042495.1	RepeatMasker	LTR/Pao	76874222	76874542	1943	+	.	ID="RND-5_FAMILY-290";Tend="1206";Tstart="903";shortTE="F";uid="50784720-c540-4b38-8d70-8b7c50f6ad4a"
NC_042495.1	RepeatMasker	DNA/Kolobok-E	12869907	12870742	4947	+	.	ID="RND-6_FAMILY-15442";Tend="2067";Tstart="1198";shortTE="F";uid="4e4cc9fd-0e63-41dc-9287-979010b20be3"
NC_042495.1	RepeatMasker	DNA/Ginger-1	84983960	84984404	2775	+	.	ID="RND-6_FAMILY-20286";Tend="2519";Tstart="2062";shortTE="F";uid="7040d4e9-cee8-4c59-b6aa-85f6b421405c"
NC_042495.1	RepeatMasker	DNA/hAT-Ac	49216629	49216822	848	+	.	ID="RND-6_FAMILY-22208";Tend="1958";Tstart="1780";shortTE="F";uid="bde24f30-8fcf-4094-b16a-b8364a00a251"
NC_042495.1	RepeatMasker	DNA/Kolobok-E	1393577	1394011	1249	+	.	ID="RND-6_FAMILY-9044";Tend="1941";Tstart="1510";shortTE="F";uid="acd497c1-7ade-412e-96c1-8ccfd31eee8d"
NC_042495.1	RepeatMasker	DNA	95949113	95949426	2431	+	.	ID="RND-5_FAMILY-6073";Tend="2269";Tstart="1959";shortTE="F";uid="a93f14e0-22bf-4f33-bcf1-e0b488532963"
NC_042495.1	RepeatMasker	Unknown	100313562	100313785	1354	+	.	ID="RND-6_FAMILY-6874";Tend="687";Tstart="482";shortTE="F";uid="bdc5ecb1-62b3-4f39-9be6-ee16b301b295"
NC_042495.1	RepeatMasker	DNA/hAT-hAT19	41787423	41787653	1407	+	.	ID="RND-6_FAMILY-1230";Tend="839";Tstart="611";shortTE="F";uid="ab0cd25e-19ef-466c-be4e-749b7771395e"
NC_042495.1	RepeatMasker	DNA	18005050	18006099	1766	+	.	ID="RND-6_FAMILY-8202";TEgroup="ctg_3%7CRND-6_FAMILY-8202%7C1";Tend="1268";Tstart="394";shortTE="F";uid="60fa693d-c081-4340-9891-f9c7979af0c7"
NC_042495.1	RepeatMasker	DNA/hAT-Ac	72204703	72205118	3086	+	.	ID="DNA8-56_AP";Tend="527";Tstart="118";shortTE="F";uid="07e6278e-ba62-4c20-ac6f-7e517a50248a"
NC_042495.1	RepeatMasker	Unknown	32590066	32590740	2500	+	.	ID="RND-6_FAMILY-11957";Tend="1590";Tstart="941";shortTE="F";uid="caf3363f-1930-4d5f-9de2-3a4d1bee3522"
NC_042495.1	RepeatMasker	Unknown	19538117	19538283	879	+	.	ID="RND-6_FAMILY-79";Tend="1507";Tstart="1330";shortTE="F";uid="0fc62fa5-9f54-4760-a0e5-c1d2b9df3336"
NC_042495.1	RepeatMasker	DNA	74351919	74352054	540	+	.	ID="DNA8-59_AP";Tend="130";Tstart="1";shortTE="F";uid="0fe9ae21-f8f7-4ae3-95dd-29adfa59c543"
NC_042495.1	RepeatMasker	DNA/hAT-Tip100	30607168	30607333	1276	+	.	ID="DNA8-63_AP";Tend="168";Tstart="1";shortTE="F";uid="e4093b88-6a99-45be-ab7b-32d1e153da11"
NC_042495.1	RepeatMasker	DNA/Kolobok-E	69741106	69741275	826	+	.	ID="RND-1_FAMILY-434";Tend="1037";Tstart="878";shortTE="F";uid="d9806efa-3652-4f50-a8c7-7c92af9be391"
NC_042495.1	RepeatMasker	DNA/Kolobok-E	23387858	23388051	985	+	.	ID="KOLOBOKE-3_AP";Tend="2197";Tstart="2009";shortTE="F";uid="290f1119-867f-4581-b543-bc3b9bb3bc48"
NC_042495.1	RepeatMasker	DNA/hAT-Tip100	50717837	50717942	468	+	.	ID="RND-6_FAMILY-5259";Tend="985";Tstart="874";shortTE="F";uid="3b225f81-968f-419d-88b6-af51a8e02b85"
NC_042495.1	RepeatMasker	DNA/Ginger-2	19979701	19980038	1427	+	.	ID="RND-5_FAMILY-4746";TEgroup="ctg_3%7CRND-5_FAMILY-4746%7C3";Tend="1596";Tstart="1076";shortTE="F";uid="1563f2c7-6b88-4abc-87a1-e003634c87d9"
NC_042495.1	RepeatMasker	Unknown	105491001	105491222	864	+	.	ID="RND-3_FAMILY-73";Tend="1162";Tstart="945";shortTE="F";uid="462bb444-593f-46e8-af80-6073ffe38bcf"
NC_042495.1	RepeatMasker	Unknown	81941920	81942154	1617	+	.	ID="RND-6_FAMILY-10174";Tend="1214";Tstart="984";shortTE="F";uid="15b237de-c3dc-466b-b27c-113c7feadd05"
NC_042495.1	RepeatMasker	DNA	80970311	80970673	1999	+	.	ID="RND-5_FAMILY-3376";Tend="1472";Tstart="1110";shortTE="F";uid="84a68929-2872-45d3-96a3-eeb138b3b09b"
NC_042495.1	RepeatMasker	DNA/hAT	67079041	67079338	1686	+	.	ID="RND-6_FAMILY-21055";Tend="1740";Tstart="1437";shortTE="F";uid="e0e3a4e9-42d2-4315-aa4d-9876020186b6"
NC_042495.1	RepeatMasker	Unknown	32253935	32254231	757	+	.	ID="RND-6_FAMILY-30224";Tend="236";Tstart="1";shortTE="F";uid="1d14ddd8-14c6-457e-abae-5ba12aa98d39"
NC_042495.1	RepeatMasker	DNA/Ginger	68163030	68163763	4900	+	.	ID="RND-5_FAMILY-1159";Tend="1869";Tstart="1166";shortTE="F";uid="34d8e5a3-e0e2-498a-9cbf-ff3d88aba5f8"
NC_042495.1	RepeatMasker	DNA/Ginger	381480	381682	910	+	.	ID="RND-1_FAMILY-467";Tend="1535";Tstart="1325";shortTE="F";uid="9ce4cbeb-dbf0-4220-8880-a9bc5300a595"
NC_042495.1	RepeatMasker	DNA/hAT-hAT19	98786461	98787042	4548	+	.	ID="DNA8-64_AP";Tend="622";Tstart="1";shortTE="F";uid="19aa8636-92dd-4b7d-b8bf-bec93c8ac4e2"
NC_042495.1	RepeatMasker	Unknown	64539317	64539460	504	+	.	ID="RND-1_FAMILY-207";TEgroup="ctg_3%7CRND-1_FAMILY-207%7C2";Tend="1173";Tstart="961";shortTE="T";uid="9933fa94-92a7-47f2-af65-96c5a3b53078"
NC_042495.1	RepeatMasker	Retroposon?	11419287	11419397	404	+	.	ID="RND-5_FAMILY-1426";Tend="2470";Tstart="2351";shortTE="F";uid="6b99a321-8beb-4c8a-a517-d9c35feafc3f"
NC_042495.1	RepeatMasker	DNA/Kolobok-E	83293645	83293885	607	+	.	ID="RND-6_FAMILY-3006";Tend="427";Tstart="190";shortTE="F";uid="c880bc88-0156-40c2-8339-3adb60957457"
NC_042495.1	RepeatMasker	Unknown	22960003	22960213	497	+	.	ID="RND-6_FAMILY-270";Tend="581";Tstart="362";shortTE="F";uid="020bcc5f-21ba-43a9-a26c-7d0fd4844d0f"
NC_042495.1	RepeatMasker	RC/Helitron	3754556	3754804	867	+	.	ID="RND-6_FAMILY-8085";TEgroup="ctg_3%7CRND-6_FAMILY-8085%7C1";Tend="1930";Tstart="1693";shortTE="T";uid="4c7d28cb-60d9-4449-b5e1-ecbf94090034"
NC_042495.1	RepeatMasker	Unknown	77924991	77925162	1193	+	.	ID="RND-6_FAMILY-4178";Tend="4301";Tstart="4130";shortTE="F";uid="640a0e02-46b7-419c-a592-49238e4aeba8"
NC_042495.1	RepeatMasker	DNA	32067704	32068012	1633	+	.	ID="RND-1_FAMILY-96";Tend="2024";Tstart="1739";shortTE="F";uid="4c3923c8-51f0-436c-b3d5-4a5d22eea718"
NC_042495.1	RepeatMasker	RC/Helitron	51463161	51463444	2268	+	.	ID="RND-6_FAMILY-18415";Tend="1523";Tstart="1254";shortTE="F";uid="b8c9c8ce-fbc1-456c-980c-621776ffeb0b"
NC_042495.1	RepeatMasker	DNA	24910851	24911017	957	+	.	ID="TTAA7_AP";Tend="434";Tstart="260";shortTE="F";uid="f578cf8a-eb56-4248-a23e-2ca0d99a3959"
NC_042495.1	RepeatMasker	DNA	49637331	49637718	2373	+	.	ID="TTAA2_AP";Tend="379";Tstart="1";shortTE="F";uid="a11de74f-c46c-4bac-9737-d6f441278761"
NC_042495.1	RepeatMasker	DNA	37886534	37886679	429	+	.	ID="dna4-1_ap";Tend="298";Tstart="148";shortTE="F";uid="7196406b-f0bc-4935-ba2c-c50e426cc28f"
NC_042495.1	RepeatMasker	Unknown	72837925	72838031	551	+	.	ID="RND-6_FAMILY-18521";Tend="982";Tstart="874";shortTE="F";uid="9d8a610e-169a-47d7-aba8-c16affa65a3a"
NC_042495.1	RepeatMasker	DNA/Ginger-1	40402077	40402531	821	+	.	ID="RND-6_FAMILY-20286";Tend="2525";Tstart="2065";shortTE="F";uid="b9f973fc-44a7-48fe-894f-f33b3f2bd9ac"
NC_042495.1	RepeatMasker	DNA/hAT-Tip100	114637961	114638619	3362	+	.	ID="DNA8-18_AP";TEgroup="ctg_3%7CDNA8-18_AP%7C5";Tend="820";Tstart="55";shortTE="F";uid="f76552fc-e014-48c2-bba2-9dcb0e877787"
NC_042495.1	RepeatMasker	Retroposon?	277005	277522	1189	+	.	ID="RND-5_FAMILY-7341";Tend="1840";Tstart="1427";shortTE="F";uid="1953918e-ca69-4321-b06b-de9b507dd21c"
NC_042495.1	RepeatMasker	DNA	40967510	40967704	599	+	.	ID="TTAA27_AP";TEgroup="ctg_3%7CTTAA27_AP%7C1";Tend="289";Tstart="4";shortTE="F";uid="8172c7f7-9203-40c5-8458-f8a347c9a18b"
NC_042495.1	RepeatMasker	DNA/Kolobok-E	41736632	41737012	2006	+	.	ID="RND-6_FAMILY-829";Tend="1389";Tstart="1009";shortTE="F";uid="5ed9e453-625f-4e5a-a6c1-d5ab3ce7655b"
NC_042495.1	RepeatMasker	DNA/hAT	27418879	27419019	808	+	.	ID="RND-5_FAMILY-983";Tend="918";Tstart="759";shortTE="F";uid="680110ef-8531-4b43-bf8a-4de490b7fac5"
NC_042495.1	RepeatMasker	LINE/CR1	29822102	29822422	1199	+	.	ID="RND-6_FAMILY-2703";Tend="1109";Tstart="796";shortTE="F";uid="8fc3a60c-f565-4044-ba5a-6c96ae76d583"
NC_042495.1	RepeatMasker	Retroposon?	64428296	64428666	1098	+	.	ID="RND-5_FAMILY-1426";Tend="1658";Tstart="1285";shortTE="F";uid="3dd97925-95d7-4cd5-b9db-73278d3dc700"
NC_042495.1	RepeatMasker	Retroposon?	46125782	46126076	2458	+	.	ID="SINE2-2_AP";Tend="302";Tstart="1";shortTE="F";uid="79f670da-f068-40a4-9e6a-8198fb8a1764"
NC_042495.1	RepeatMasker	Unknown	27096916	27097070	481	+	.	ID="RND-6_FAMILY-4435";Tend="1579";Tstart="1433";shortTE="F";uid="ed1ea575-f1ed-405c-ad99-802cf3f87344"
NC_042495.1	RepeatMasker	DNA/TcMar-m44?	71996605	71996780	1052	+	.	ID="DNA4-9_AP";Tend="177";Tstart="1";shortTE="F";uid="359258d5-4748-4496-9a7a-ca08f74d74bf"
NC_042495.1	RepeatMasker	Unknown	23267228	23267432	703	+	.	ID="RND-6_FAMILY-17568";Tend="1216";Tstart="983";shortTE="F";uid="5174be02-0c2b-408e-9f56-0eeaf5b3b0cd"
NC_042495.1	RepeatMasker	Unknown	54585611	54585954	1994	+	.	ID="RND-1_FAMILY-58";Tend="1322";Tstart="964";shortTE="F";uid="9d3c14e2-b3ac-44a8-a442-ff47e2d5f25f"
NC_042495.1	RepeatMasker	LINE/RTE-BovB	29329576	29330006	1200	+	.	ID="RND-5_FAMILY-3071";Tend="1267";Tstart="835";shortTE="F";uid="5bbab50a-a43f-46a0-a2a1-1710844721c5"
NC_042495.1	RepeatMasker	DNA/Ginger-1	54622050	54622669	4304	+	.	ID="RND-6_FAMILY-20286";Tend="1381";Tstart="769";shortTE="F";uid="7a33eed8-fd4d-4381-be75-9f8aaa081f9b"
NC_042495.1	RepeatMasker	DNA/hAT-Tip100	69232052	69232286	1707	+	.	ID="RND-6_FAMILY-6776";Tend="1260";Tstart="1006";shortTE="F";uid="c25caaa0-aca5-45f0-b211-5929eb134ce1"
NC_042495.1	RepeatMasker	Unknown	17129754	17129964	1500	+	.	ID="RND-5_FAMILY-499";Tend="849";Tstart="642";shortTE="F";uid="d733fdf7-391e-4389-a693-18cc889eac88"
NC_042495.1	RepeatMasker	RC/Helitron	78308485	78308633	649	+	.	ID="RND-6_FAMILY-32908";Tend="1153";Tstart="992";shortTE="F";uid="231d0830-a210-4993-b524-45c74dedc196"
NC_042495.1	RepeatMasker	DNA/Ginger-1	48640759	48641006	1812	+	.	ID="RND-5_FAMILY-5803";Tend="2587";Tstart="2343";shortTE="F";uid="4074ead2-4990-44db-a487-6ca8386b2692"
NC_042495.1	RepeatMasker	DNA/Kolobok-E	86650619	86651074	2800	+	.	ID="RND-6_FAMILY-15442";Tend="2205";Tstart="1747";shortTE="F";uid="768fae9b-8d38-484e-9d2e-0d1090736e2c"
NC_042495.1	RepeatMasker	DNA/Ginger-1	62639070	62639477	2098	+	.	ID="RND-6_FAMILY-9672";Tend="2292";Tstart="1884";shortTE="F";uid="51923b7b-96b6-4229-8f90-8d7b9836efcf"
NC_042495.1	RepeatMasker	DNA/hAT-hAT19	19315649	19315768	792	+	.	ID="HAT-N13_AP";Tend="626";Tstart="513";shortTE="F";uid="136a0e96-96ed-4fa0-9ac5-5a4449f53e52"
NC_042495.1	RepeatMasker	DNA/Ginger-1	88221124	88222120	4081	+	.	ID="RND-6_FAMILY-1559";Tend="2330";Tstart="1261";shortTE="F";uid="8665864b-1f0c-41ad-8e43-0c54190999e5"
NC_042495.1	RepeatMasker	DNA/Ginger	96974156	96974292	726	+	.	ID="RND-6_FAMILY-2771";Tend="1002";Tstart="868";shortTE="F";uid="ca16a6ad-f88b-4afe-b724-9306063349fa"
NC_042495.1	RepeatMasker	Unknown	65901443	65903044	483	+	.	ID="RND-5_FAMILY-9968";TEgroup="ctg_3%7CRND-5_FAMILY-9968%7C3";Tend="2166";Tstart="459";shortTE="T";uid="bc9b9309-9d65-4ce9-b3cf-34531bc50ac9"
NC_042495.1	RepeatMasker	DNA/Ginger-1	24686307	24687291	2197	+	.	ID="RND-6_FAMILY-8793";Tend="1107";Tstart="122";shortTE="F";uid="c449ed36-507b-4398-b5c0-fabaf729914f"
NC_042495.1	RepeatMasker	DNA	98911620	98911832	1697	+	.	ID="TTAA22_AP";Tend="435";Tstart="222";shortTE="F";uid="0606f798-8349-4cac-a58b-dabfc145a7b0"
NC_042495.1	RepeatMasker	DNA/hAT-Tip100	102168259	102168408	472	+	.	ID="RND-4_FAMILY-3326";Tend="1450";Tstart="1290";shortTE="F";uid="d6477893-d67b-4137-990b-d52116d2db43"
NC_042495.1	RepeatMasker	DNA/Ginger-1	81251785	81251893	632	+	.	ID="RND-6_FAMILY-9672";Tend="2282";Tstart="2158";shortTE="F";uid="ce36bc2e-d4ea-46da-9aea-727e1c800b9f"
NC_042495.1	RepeatMasker	Retroposon?	1001893	1002354	2744	+	.	ID="RND-6_FAMILY-533";Tend="768";Tstart="301";shortTE="F";uid="6d58fef2-7ca9-49f4-949d-0edebd7dbb21"
NC_042495.1	RepeatMasker	DNA/Kolobok-E	70143703	70143905	473	+	.	ID="RND-4_FAMILY-3163";Tend="1858";Tstart="1643";shortTE="F";uid="d79ce651-1a98-404e-9786-ea82f6ec2d43"
NC_042495.1	RepeatMasker	Unknown	2180202	2181306	2887	+	.	ID="RND-5_FAMILY-9968";TEgroup="ctg_3%7CRND-5_FAMILY-9968%7C1";Tend="2172";Tstart="488";shortTE="F";uid="7d8803d0-e987-4ed3-b41f-22472ccf2dfb"
NC_042495.1	RepeatMasker	DNA/Ginger-1	21937672	21937959	2136	+	.	ID="RND-6_FAMILY-22402";Tend="1147";Tstart="851";shortTE="F";uid="7af2eda8-0447-4a0e-bac4-663b3479ec14"
NC_042495.1	RepeatMasker	DNA/hAT-Tip100	70636868	70637394	4268	+	.	ID="RND-1_FAMILY-228";Tend="1948";Tstart="1427";shortTE="F";uid="5b86f1ac-4a6f-4384-b41b-94eb113f8442"
NC_042495.1	RepeatMasker	DNA	93419461	93419824	2392	+	.	ID="ttaa2_ap";Tend="327";Tstart="1";shortTE="F";uid="611ab06f-9821-4e4f-8297-6344324ce939"
NC_042495.1	RepeatMasker	Unknown	106588139	106588551	2455	+	.	ID="RND-4_FAMILY-1314";Tend="1216";Tstart="833";shortTE="F";uid="bc3a6a1c-3369-420f-a01d-ab979f9a18c0"
NC_042495.1	RepeatMasker	DNA/hAT	43436982	43437241	1669	+	.	ID="RND-1_FAMILY-91";Tend="1454";Tstart="1198";shortTE="F";uid="ddd5f3ea-5590-4f9e-9685-75bf4fd0cee1"
NC_042495.1	RepeatMasker	RC/Helitron	43222432	43223115	5389	+	.	ID="RND-6_FAMILY-4513";Tend="1514";Tstart="837";shortTE="F";uid="2d34b46b-f9a9-4b38-b3cc-23bf1fb01883"
NC_042495.1	RepeatMasker	DNA	50697040	50697454	1519	+	.	ID="RND-6_FAMILY-8931";Tend="1342";Tstart="895";shortTE="F";uid="4cca591c-7482-4103-8404-ba4e4a3f6bce"
NC_042495.1	RepeatMasker	DNA	30103974	30104332	2406	+	.	ID="TTAA5_AP";Tend="361";Tstart="1";shortTE="F";uid="ba26c4f3-c8d8-448a-a925-e8ed26a55d46"
NC_042495.1	RepeatMasker	RC/Helitron	84803910	84804034	802	+	.	ID="HELITRON-N1_PXU";Tend="124";Tstart="1";shortTE="F";uid="853ff325-4cdf-4e86-a68c-e29245406afa"
NC_042495.1	RepeatMasker	DNA	81430790	81431821	3978	+	.	ID="rnd-6_family-8410";Tend="1076";Tstart="109";shortTE="F";uid="75af1d1b-ac4b-47f9-8821-dd5e2e189bef"
NC_042495.1	RepeatMasker	RC/Helitron	17030431	17031009	2594	+	.	ID="RND-6_FAMILY-7893";Tend="1032";Tstart="489";shortTE="F";uid="f47f6fdb-d919-4809-b4b6-bebbc92962b2"
NC_042495.1	RepeatMasker	DNA	3952025	3952178	954	+	.	ID="RND-6_FAMILY-5191";Tend="577";Tstart="423";shortTE="F";uid="8087aa68-915b-433f-a48a-ff4710ada031"
NC_042495.1	RepeatMasker	Retroposon?	116716127	116716906	6610	+	.	ID="SINE2-2_AP";Tend="1998";Tstart="1218";shortTE="F";uid="4696667a-a742-44f1-9c12-6d2863c0d407"
NC_042495.1	RepeatMasker	Retroposon?	23710488	23711037	1561	+	.	ID="RND-6_FAMILY-8440";Tend="2532";Tstart="1966";shortTE="F";uid="dd42669f-3783-4a82-80c5-20403eda89d1"
NC_042495.1	RepeatMasker	DNA/hAT-Tip100	65637281	65637474	408	+	.	ID="RND-1_FAMILY-447";Tend="1143";Tstart="944";shortTE="F";uid="a7a336bf-7fb5-4f59-b64a-a672d6ec090a"
NC_042495.1	RepeatMasker	DNA/Ginger-1	16910698	16911959	6704	+	.	ID="rnd-6_family-20286";Tend="2519";Tstart="759";shortTE="F";uid="8de56b8f-2876-4713-812e-7c1b37e76163"
NC_042495.1	RepeatMasker	DNA	36830948	36831220	515	+	.	ID="RND-6_FAMILY-2371";Tend="1330";Tstart="1091";shortTE="F";uid="23600ddd-6d6b-49f5-94e4-6e7a2ab13e72"
NC_042495.1	RepeatMasker	DNA/TcMar-Pogo	12017534	12017720	428	+	.	ID="RND-6_FAMILY-10626";Tend="1246";Tstart="1059";shortTE="F";uid="95a1e761-2602-410e-bfb3-9ed3381a263a"
NC_042495.1	RepeatMasker	DNA	25204417	25204684	1498	+	.	ID="DNA4-3_AP";Tend="491";Tstart="228";shortTE="F";uid="8bb3aa96-f153-47fe-9a44-071fb6a5a91c"
NC_042495.1	RepeatMasker	DNA/hAT	8896846	8897105	461	+	.	ID="RND-5_FAMILY-2423";Tend="1130";Tstart="888";shortTE="F";uid="0c05655e-685d-41d9-abc8-17f2420cf19d"
NC_042495.1	RepeatMasker	LINE/I-Jockey	76399456	76399584	439	+	.	ID="RND-6_FAMILY-5374";Tend="1452";Tstart="1326";shortTE="F";uid="d4f2dc84-7f3e-4cd7-8e71-911cbdcdaca9"
NC_042495.1	RepeatMasker	LINE/I-Jockey	72780462	72780817	590	+	.	ID="JOCKEY-6_RPR";Tend="3452";Tstart="3106";shortTE="F";uid="79771bec-76e6-4fcc-b4a0-7b81e45a1043"
NC_042495.1	RepeatMasker	Retroposon?	84488228	84488357	423	+	.	ID="RND-5_FAMILY-3709";Tend="1975";Tstart="1868";shortTE="F";uid="0cedc28b-93c3-4596-959c-492ab9fdf700"
NC_042495.1	RepeatMasker	DNA/Sola-1	116857075	116857366	2211	+	.	ID="SOLA1N-1_AP";Tend="331";Tstart="40";shortTE="F";uid="4d7b8f13-db44-4173-adc3-e3f8a52a7d95"
NC_042495.1	RepeatMasker	DNA/Kolobok-E	65969116	65969341	624	+	.	ID="RND-6_FAMILY-15442";Tend="2209";Tstart="1843";shortTE="F";uid="ff0d7dce-9512-471a-99ad-c6276fcbb112"
NC_042495.1	RepeatMasker	Retroposon?	2531620	2532234	4468	+	.	ID="RND-6_FAMILY-7552";Tend="2566";Tstart="1956";shortTE="F";uid="61ab8053-18ed-4cb9-a54a-108e8c9161b2"
NC_042495.1	RepeatMasker	LINE/I-Jockey	2457480	2457604	485	+	.	ID="RND-6_FAMILY-10407";Tend="809";Tstart="686";shortTE="F";uid="fe5b3bd6-67d7-497b-a82e-f77ff5cfb1a6"
NC_042495.1	RepeatMasker	DNA/hAT-Ac	65482857	65483206	835	+	.	ID="RND-5_FAMILY-932";Tend="1287";Tstart="871";shortTE="F";uid="cdf73944-d98a-4207-a442-44286953b8dd"
NC_042495.1	RepeatMasker	DNA/hAT	77323824	77323939	728	+	.	ID="RND-1_FAMILY-530";Tend="650";Tstart="541";shortTE="F";uid="ffb93033-e5e6-4e0e-a03d-bd3bee91d809"
NC_042495.1	RepeatMasker	DNA/Ginger-1	34265732	34266055	533	+	.	ID="GINGER1-1_AP";Tend="4356";Tstart="4015";shortTE="F";uid="49593760-420b-4879-865b-ba303bff979d"
NC_042495.1	RepeatMasker	DNA/Maverick	30914486	30914752	1205	+	.	ID="RND-1_FAMILY-66";Tend="481";Tstart="226";shortTE="F";uid="d78e5467-14c4-4120-b131-b53ecbeae162"
NC_042495.1	RepeatMasker	DNA/hAT-hATm	74498535	74499244	4188	+	.	ID="RND-6_FAMILY-5163";Tend="1622";Tstart="906";shortTE="F";uid="40758580-10ff-4f21-b70e-b36bb5a61985"
NC_042495.1	RepeatMasker	DNA	17759176	17759303	1035	+	.	ID="ttaa2_ap";Tend="197";Tstart="70";shortTE="F";uid="5bd97e38-d57d-446d-8a64-a2e316ae0960"
NC_042495.1	RepeatMasker	DNA	79992925	79993280	1628	+	.	ID="DNAX-2_AP";Tend="439";Tstart="32";shortTE="F";uid="226ecfb8-6e38-4be4-b1c3-e8772b53f401"
NC_042495.1	RepeatMasker	DNA/hAT-hAT19	15573592	15574187	1814	+	.	ID="RND-6_FAMILY-2317";Tend="1605";Tstart="1040";shortTE="F";uid="b8dff948-5cf4-4acd-9ff2-3f6175bc05c5"
NC_042495.1	RepeatMasker	DNA/Ginger-1	113211214	113211504	441	+	.	ID="RND-4_FAMILY-641";Tend="1202";Tstart="914";shortTE="F";uid="c98c4a7d-5d3e-44c2-ab50-022d540c7cf6"
NC_042495.1	RepeatMasker	Unknown	109806741	109806933	975	+	.	ID="RND-1_FAMILY-416";Tend="1206";Tstart="1005";shortTE="F";uid="f60c907b-44c4-4c49-a01a-66c3c2e7ae72"
NC_042495.1	RepeatMasker	RC/Helitron	76663642	76663905	1574	+	.	ID="RND-5_FAMILY-2588";Tend="1575";Tstart="1288";shortTE="F";uid="5fc7563c-d5b2-4aa1-8dc4-c360c39947cb"
NC_042495.1	RepeatMasker	DNA/Ginger-1	5515227	5515839	3137	+	.	ID="rnd-6_family-14973";Tend="1489";Tstart="957";shortTE="F";uid="266f3ba9-c765-4f5f-a270-ebd1ae4a4b5d"
NC_042495.1	RepeatMasker	DNA/hAT	83575188	83575966	5153	+	.	ID="RND-6_FAMILY-45";Tend="1716";Tstart="924";shortTE="F";uid="4a66be83-1005-4dbd-8e53-5cd0017020e3"
NC_042495.1	RepeatMasker	Unknown	99038882	99039173	1871	+	.	ID="RND-1_FAMILY-478";Tend="1225";Tstart="953";shortTE="F";uid="ba6ba72a-b5f7-43fc-afc7-22be88d37e8f"
NC_042495.1	RepeatMasker	DNA	45573099	45573495	863	+	.	ID="TTAA2C_AP";Tend="423";Tstart="1";shortTE="F";uid="9511e4f5-f16e-4f93-a68e-fbac2e4ac3c6"
NC_042495.1	RepeatMasker	Unknown	107758364	107758511	430	+	.	ID="RND-1_FAMILY-163";Tend="707";Tstart="557";shortTE="F";uid="f598eea1-8a27-4337-a510-af6094578222"
NC_042495.1	RepeatMasker	Retroposon?	69914077	69914185	864	+	.	ID="RND-6_FAMILY-8413";Tend="1619";Tstart="1389";shortTE="F";uid="1bf94278-52cf-4b29-8b09-7be4f859e3be"
NC_042495.1	RepeatMasker	Unknown	64535952	64536814	3382	+	.	ID="RND-6_FAMILY-150";Tend="1311";Tstart="554";shortTE="F";uid="8fbb4d7a-c80f-4b31-96e9-e2333970155c"
NC_042495.1	RepeatMasker	RC/Helitron	116362012	116362174	1364	+	.	ID="RND-6_FAMILY-3340";Tend="682";Tstart="520";shortTE="F";uid="f972874f-62e5-4ba7-b7f1-9c94526f6d8a"
NC_042495.1	RepeatMasker	Unknown	17898672	17899862	8869	+	.	ID="RND-6_FAMILY-13177";Tend="1545";Tstart="419";shortTE="F";uid="7e07ec02-7b54-45fd-8ff6-94f8c19ac297"
NC_042495.1	RepeatMasker	Unknown	57544544	57544693	462	+	.	ID="RND-1_FAMILY-580";Tend="957";Tstart="814";shortTE="F";uid="15b65b3e-18be-48ca-963c-be059c77a216"
NC_042495.1	RepeatMasker	DNA/hAT-Ac	59757932	59758073	1157	+	.	ID="RND-5_FAMILY-2812";Tend="1303";Tstart="1162";shortTE="F";uid="0dd9b2b4-ecb8-40ee-99dd-395faaf62bfb"
NC_042495.1	RepeatMasker	RC/Helitron	115125889	115126013	420	+	.	ID="RND-6_FAMILY-8085";Tend="512";Tstart="400";shortTE="F";uid="d6182501-cda1-4703-bd90-7bcf35c79c3a"
NC_042495.1	RepeatMasker	Unknown	57114419	57114610	970	+	.	ID="RND-6_FAMILY-2548";Tend="726";Tstart="540";shortTE="F";uid="caba462a-7ebe-4fc1-8964-fe7d69ebb543"
NC_042495.1	RepeatMasker	DNA	50707808	50708105	674	+	.	ID="rnd-6_family-8931";Tend="1182";Tstart="927";shortTE="F";uid="1b193981-4a04-4734-ad94-06f79339bd44"
NC_042495.1	RepeatMasker	DNA/MULE-MuDR	1054873	1055216	2610	+	.	ID="RND-6_FAMILY-4020";Tend="1013";Tstart="655";shortTE="F";uid="865407bd-ad7a-4907-bef3-17bdfd59e90d"
NC_042495.1	RepeatMasker	Unknown	34413514	34413621	823	+	.	ID="RND-6_FAMILY-5506";Tend="501";Tstart="393";shortTE="F";uid="5b3ae63e-8b77-4e4a-b20b-82048218278c"
NC_042495.1	RepeatMasker	Unknown	26425272	26425877	2706	+	.	ID="RND-1_FAMILY-372";Tend="1590";Tstart="840";shortTE="F";uid="aee14ce8-f109-464b-b061-59223ce8281b"
NC_042495.1	RepeatMasker	Unknown	90397382	90397604	1823	+	.	ID="RND-1_FAMILY-465";Tend="1191";Tstart="978";shortTE="F";uid="d21fd3f4-43d2-45dc-975e-ec1df0c4d4b7"
NC_042495.1	RepeatMasker	Unknown	101644728	101644911	521	+	.	ID="RND-4_FAMILY-188";Tend="978";Tstart="806";shortTE="F";uid="1e111259-40b8-4e30-8244-93224a239a7b"
NC_042495.1	RepeatMasker	DNA	87220419	87220577	744	+	.	ID="dna8-91b_ap";Tend="859";Tstart="704";shortTE="F";uid="e907c7a6-3716-4020-abe8-bf0e167eeb00"
NC_042495.1	RepeatMasker	DNA/Maverick	48359412	48359575	642	+	.	ID="POLINTON-1_ACE";Tend="6688";Tstart="6520";shortTE="F";uid="9f427d33-aaa3-4a21-a160-709dd03ec370"
NC_042495.1	RepeatMasker	DNA/Ginger-1	57750886	57751218	1363	+	.	ID="RND-5_FAMILY-7031";Tend="1155";Tstart="819";shortTE="F";uid="a2793853-a28a-4fc4-8df3-4638ed16d545"
NC_042495.1	RepeatMasker	DNA/Academ-1	32496252	32496678	1786	+	.	ID="RND-6_FAMILY-5602";Tend="1371";Tstart="882";shortTE="F";uid="99ad6603-4cf3-4622-be25-55b79a3ca3ab"
NC_042495.1	RepeatMasker	DNA	53338127	53338530	2106	+	.	ID="RND-6_FAMILY-8931";Tend="1348";Tstart="947";shortTE="F";uid="1a8466c1-5c36-43eb-96ea-b5951ab3be22"
NC_042495.1	RepeatMasker	DNA	54265412	54265976	4319	+	.	ID="RND-1_FAMILY-380";Tend="1437";Tstart="867";shortTE="F";uid="fe73b4ec-5b41-4a5c-b389-ed0be6dcc35f"
NC_042495.1	RepeatMasker	Unknown	72094020	72095140	8769	+	.	ID="RND-6_FAMILY-8011";Tend="1797";Tstart="689";shortTE="F";uid="020496d9-4ef5-4bdf-a105-66a618023543"
NC_042495.1	RepeatMasker	DNA/Ginger-1	41405073	41405327	1724	+	.	ID="RND-6_FAMILY-3871";Tend="1160";Tstart="895";shortTE="F";uid="8b98b4d9-9d31-4617-ba29-5cb2c38445e6"
NC_042495.1	RepeatMasker	Unknown	119142422	119144087	2490	+	.	ID="RND-1_FAMILY-297";Tend="1861";Tstart="47";shortTE="F";uid="c9cc405d-9f50-441b-8fa4-500370734f00"
NC_042495.1	RepeatMasker	DNA/TcMar-m44	104724841	104726033	1087	+	.	ID="MARINER-1_AP";Tend="1771";Tstart="579";shortTE="F";uid="39a9320f-4b5d-4cfa-a8c2-3fd31dad619e"
NC_042495.1	RepeatMasker	Retroposon?	63278769	63279803	6848	+	.	ID="RND-5_FAMILY-3709";Tend="1873";Tstart="785";shortTE="F";uid="49632e62-fc96-4e42-93f4-a84c655d06de"
NC_042495.1	RepeatMasker	DNA/Kolobok-E	19591647	19592097	1233	+	.	ID="KOLOBOKE-2_AP";Tend="453";Tstart="26";shortTE="F";uid="8f8905fe-03a7-4397-bcd0-ebe815651e6d"
NC_042495.1	RepeatMasker	DNA/hAT	115154484	115154645	1442	+	.	ID="RND-4_FAMILY-1191";Tend="1384";Tstart="1223";shortTE="F";uid="ae70fa51-b240-4716-954f-4912073f0f3b"
NC_042495.1	RepeatMasker	DNA/Kolobok-E	41715515	41715708	647	+	.	ID="RND-6_FAMILY-15442";Tend="2204";Tstart="2007";shortTE="F";uid="e8475bd0-2226-4b75-aa06-2321289c288a"
NC_042495.1	RepeatMasker	DNA	42912344	42912577	1862	+	.	ID="TTAA2_AP";Tend="427";Tstart="194";shortTE="F";uid="de0bed06-4f27-402e-abc8-ab442578aa95"
NC_042495.1	RepeatMasker	DNA/Kolobok-E	50161070	50161715	2106	+	.	ID="RND-5_FAMILY-3759";Tend="1504";Tstart="871";shortTE="F";uid="f2c7dc73-6229-4103-a581-27d6a4339d93"
NC_042495.1	RepeatMasker	LTR/Pao	2794984	2796795	794	+	.	ID="BEL-6_DAN-I";TEgroup="ctg_3%7CBEL-6_DAN-I%7C1";Tend="5783";Tstart="4156";shortTE="F";uid="76491b20-c1d1-4b13-943a-d8076498b110"
NC_042495.1	RepeatMasker	DNA	83976059	83976452	2568	+	.	ID="RND-5_FAMILY-244";Tend="1484";Tstart="1069";shortTE="F";uid="b67861bd-3517-4506-97c1-07b39cdb0799"
NC_042495.1	RepeatMasker	DNA/hAT-Ac	68538086	68538564	2278	+	.	ID="DNA8-91B_AP";Tend="480";Tstart="1";shortTE="F";uid="594994eb-bb1e-4f36-be7c-9573e397527e"
NC_042495.1	RepeatMasker	DNA/hAT-Tip100	72045073	72045314	1012	+	.	ID="RND-6_FAMILY-15087";Tend="1681";Tstart="1458";shortTE="F";uid="e979ccd4-1798-47b9-9b61-bdf7a3797545"
NC_042495.1	RepeatMasker	Unknown	75995326	75995478	475	+	.	ID="RND-6_FAMILY-1732";Tend="860";Tstart="709";shortTE="F";uid="167ca271-3ab2-4243-912c-f184f73222c8"
NC_042495.1	RepeatMasker	Retroposon?	22056620	22057058	491	+	.	ID="RND-6_FAMILY-18690";Tend="2139";Tstart="1685";shortTE="F";uid="14ef6a6a-68d7-4d9e-acb7-b4eae1919520"
NC_042495.1	RepeatMasker	DNA	20748251	20748604	884	+	.	ID="RND-6_FAMILY-3749";Tend="450";Tstart="174";shortTE="F";uid="82a1e931-da4d-4266-8c14-362d1dbf8484"
NC_042495.1	RepeatMasker	Unknown	30360032	30360339	2467	+	.	ID="RND-6_FAMILY-28870";Tend="1424";Tstart="1117";shortTE="F";uid="4f0c819c-f359-4bd0-8a54-4f4e92dcab42"
NC_042495.1	RepeatMasker	Unknown	106315632	106315968	1326	+	.	ID="RND-6_FAMILY-9066";Tend="1129";Tstart="781";shortTE="F";uid="7918c086-9f3f-4ce4-b519-44c0e2658595"
NC_042495.1	RepeatMasker	Unknown	43483137	43483265	594	+	.	ID="RND-5_FAMILY-9090";Tend="1098";Tstart="941";shortTE="F";uid="f6dddbef-c9d5-4120-8582-e26e8c0fb713"
NC_042495.1	RepeatMasker	DNA/hAT	112720546	112720955	3410	+	.	ID="RND-5_FAMILY-4737";Tend="744";Tstart="333";shortTE="F";uid="6aa7c95a-3f39-4cfa-a1a2-3bfc8418e9c9"
NC_042495.1	RepeatMasker	Retroposon?	36518433	36518885	3097	+	.	ID="RND-6_FAMILY-8413";Tend="2166";Tstart="1722";shortTE="F";uid="f8329d49-2f4c-4f8b-9b5e-eee1a4c46a06"
NC_042495.1	RepeatMasker	DNA	37356929	37357156	1083	+	.	ID="ttaa3c_ap";Tend="195";Tstart="1";shortTE="F";uid="c0ec859a-bd9c-49f7-a890-667faf4aa1cb"
NC_042495.1	RepeatMasker	DNA/hAT-Tip100	35166182	35166863	4763	+	.	ID="RND-5_FAMILY-9086";Tend="1616";Tstart="962";shortTE="F";uid="c7e6b3bf-69de-4954-93a9-929dc4859d8b"
NC_042495.1	RepeatMasker	DNA	51006753	51007155	1716	+	.	ID="rnd-6_family-14385";Tend="1462";Tstart="1089";shortTE="F";uid="c0dbb410-145a-42e7-a385-2b7c354ba3d2"
NC_042495.1	RepeatMasker	DNA/Kolobok-E	64944560	64944995	929	+	.	ID="RND-5_FAMILY-751";Tend="898";Tstart="456";shortTE="F";uid="ccdbd9d4-e11c-4e7e-94f7-e3547a0f6b4e"
NC_042495.1	RepeatMasker	DNA/hAT-Tip100	49921843	49922087	945	+	.	ID="RND-6_FAMILY-9071";Tend="1236";Tstart="1006";shortTE="F";uid="c35dc834-e47e-4e6a-ad2d-3b4b3df8f54d"
NC_042495.1	RepeatMasker	Unknown	104562495	104563037	3293	+	.	ID="RND-6_FAMILY-11179";Tend="1201";Tstart="659";shortTE="F";uid="6071fffb-b9b4-47dd-a0c9-3f6ab75e30fd"
NC_042495.1	RepeatMasker	LINE/R1	52853089	52853229	443	+	.	ID="RND-1_FAMILY-486";Tend="1702";Tstart="1547";shortTE="F";uid="71a8d468-60e9-42b2-9277-d491d3f1209a"
NC_042495.1	RepeatMasker	Unknown	23587161	23587305	568	+	.	ID="RND-6_FAMILY-40480";Tend="164";Tstart="21";shortTE="F";uid="07ab4f46-7b34-4b34-b140-282019b17683"
NC_042495.1	RepeatMasker	Unknown	3943822	3946319	13914	+	.	ID="RND-6_FAMILY-342";Tend="2302";Tstart="54";shortTE="F";uid="fbb6ddcb-5562-4ec1-86df-42eb3d246435"
NC_042495.1	RepeatMasker	DNA/hAT-Tip100	26494475	26494970	3958	+	.	ID="RND-6_FAMILY-8916";Tend="1607";Tstart="1115";shortTE="F";uid="09396738-0a6a-4625-8ed6-78865f797885"
NC_042495.1	RepeatMasker	DNA/hAT-Blackjack	100561388	100561584	436	+	.	ID="RND-6_FAMILY-1644";Tend="1155";Tstart="929";shortTE="F";uid="01171862-2d62-4bc1-a075-4403e39b9fe5"
NC_042495.1	RepeatMasker	DNA	55996661	55997233	2685	+	.	ID="DNA8-61_AP";Tend="647";Tstart="1";shortTE="F";uid="bc49a129-41fd-4834-b291-c7ddcdfd5ed0"
NC_042495.1	RepeatMasker	Retroposon?	87159201	87159376	527	+	.	ID="RND-6_FAMILY-11842";Tend="930";Tstart="763";shortTE="F";uid="e4634115-61d8-457b-acdb-d40ca4cf05b0"
NC_042495.1	RepeatMasker	DNA/Ginger-1	23133777	23133924	441	+	.	ID="RND-6_FAMILY-6101";Tend="2017";Tstart="1896";shortTE="F";uid="2683dace-b851-4050-9871-52b00d9ef393"
NC_042495.1	RepeatMasker	Retroposon?	70706711	70707268	3899	+	.	ID="RND-6_FAMILY-14514";Tend="1011";Tstart="493";shortTE="F";uid="fb39910c-2f9d-42f2-890b-e027a6cd9657"
NC_042495.1	RepeatMasker	DNA/hAT	25273289	25273484	628	+	.	ID="RND-4_FAMILY-170";Tend="1150";Tstart="934";shortTE="F";uid="745bc2af-6ce4-42b6-94ff-e57078da412a"
NC_042495.1	RepeatMasker	DNA	1305030	1305263	624	+	.	ID="dna4-2_ap";Tend="235";Tstart="1";shortTE="F";uid="ff40e4ce-48c9-4e57-8a70-aee6651b8d1f"
NC_042495.1	RepeatMasker	DNA/hAT-Tip100	61485856	61486005	789	+	.	ID="DNA8-19_AP";Tend="373";Tstart="210";shortTE="F";uid="c5ad0af9-adf9-46e8-9031-ec610886b729"
NC_042495.1	RepeatMasker	Retroposon?	53758278	53759747	12353	+	.	ID="SINE2-2_AP";Tend="1998";Tstart="530";shortTE="F";uid="4fd395a6-c4ca-455d-bcdf-67604f225fff"
NC_042495.1	RepeatMasker	DNA/Ginger-1	53326516	53327709	6538	+	.	ID="RND-6_FAMILY-20286";Tend="1984";Tstart="781";shortTE="F";uid="3155aae3-7e44-420a-9216-c6cfa4f0626e"
NC_042495.1	RepeatMasker	RC/Helitron	8126148	8126378	421	+	.	ID="RND-6_FAMILY-32908";Tend="1265";Tstart="1027";shortTE="F";uid="4185ee7c-b369-4f57-8908-c1ce7f6a3b9c"
NC_042495.1	RepeatMasker	DNA/hAT-Tip100	40908423	40908876	1025	+	.	ID="RND-6_FAMILY-7709";TEgroup="ctg_3%7CRND-6_FAMILY-7709%7C1";Tend="1889";Tstart="534";shortTE="F";uid="4af6bb90-c4fb-406f-819d-7e4750da8e8e"
NC_042495.1	RepeatMasker	DNA/hAT-Tip100	23537915	23538319	2278	+	.	ID="RND-6_FAMILY-22753";Tend="764";Tstart="354";shortTE="F";uid="fbe9ce9d-fbe0-4004-8c07-0117ac1da310"
NC_042495.1	RepeatMasker	DNA/Kolobok-E	103314779	103315117	1503	+	.	ID="RND-6_FAMILY-15442";Tend="2129";Tstart="1809";shortTE="F";uid="85f559aa-b0db-41d2-b4cc-244eed54b48a"
NC_042495.1	RepeatMasker	Unknown	58602047	58602370	2580	+	.	ID="RND-6_FAMILY-4466";Tend="2334";Tstart="1913";shortTE="F";uid="9575b29b-41b5-428e-b2bd-f230ccf8d166"
NC_042495.1	RepeatMasker	DNA	77012810	77013251	1579	+	.	ID="TTAA4B_AP";Tend="430";Tstart="15";shortTE="F";uid="c04c2680-29f1-45d5-828e-99254aa5193e"
NC_042495.1	RepeatMasker	DNA/Kolobok-E	38637117	38637218	858	+	.	ID="RND-6_FAMILY-4353";Tend="439";Tstart="187";shortTE="F";uid="420d2f22-963e-41d0-bb1a-99d0b2b551a8"
NC_042495.1	RepeatMasker	DNA	85569980	85570450	1167	+	.	ID="RND-6_FAMILY-8931";Tend="1304";Tstart="886";shortTE="F";uid="a830d8c5-24e4-447f-9275-70d948ebba47"
NC_042495.1	RepeatMasker	Unknown	30096981	30097586	1980	+	.	ID="RND-1_FAMILY-236";Tend="1477";Tstart="904";shortTE="F";uid="83dd3e0e-ac21-49d1-8bb7-7f644806439a"
NC_042495.1	RepeatMasker	DNA	63473550	63473998	775	+	.	ID="RND-5_FAMILY-244";TEgroup="ctg_3%7CRND-5_FAMILY-244%7C3";Tend="1780";Tstart="955";shortTE="F";uid="91055030-92a8-4b22-afe1-7df664e181e8"
NC_042495.1	RepeatMasker	LINE/R1	27288050	27288218	722	+	.	ID="SART-1_API";Tend="5581";Tstart="5412";shortTE="F";uid="3f1743d8-991e-4058-8283-df9cc9c46c62"
NC_042495.1	RepeatMasker	LTR/Gypsy	22196555	22196874	728	+	.	ID="RND-6_FAMILY-11908";Tend="1253";Tstart="1031";shortTE="F";uid="ce478e27-e92a-4dd0-ab15-41a5cc7a3e69"
NC_042495.1	RepeatMasker	Unknown	41187844	41188147	496	+	.	ID="RND-6_FAMILY-3599";Tend="1422";Tstart="1130";shortTE="F";uid="b09ec815-63ae-4665-a245-6d060402b980"
NC_042495.1	RepeatMasker	DNA/Kolobok-E	14853874	14854645	3621	+	.	ID="RND-6_FAMILY-829";Tend="1481";Tstart="696";shortTE="F";uid="843163ff-fad1-4f99-aa14-a529cd2303cd"
NC_042495.1	RepeatMasker	DNA/Kolobok-E	1609356	1609546	428	+	.	ID="KOLOBOKE-2_AP";Tend="1334";Tstart="1119";shortTE="F";uid="5bd5f7e9-538b-40e3-b905-e2e39dcbbdab"
NC_042495.1	RepeatMasker	Retroposon?	119139514	119140883	11399	+	.	ID="SINE2-2_AP";Tend="1359";Tstart="1";shortTE="F";uid="cdb12e31-4b3e-4f4a-8aaf-d3d95510d9e1"
NC_042495.1	RepeatMasker	DNA/hAT-hAT19	57014860	57015509	2916	+	.	ID="DNA8-78_AP";Tend="624";Tstart="2";shortTE="F";uid="8ab7dc8f-7212-419e-b0d2-1b2a1755903c"
NC_042495.1	RepeatMasker	DNA	114436525	114437304	2336	+	.	ID="DNA4-2_AP";Tend="769";Tstart="2";shortTE="F";uid="66c1bc71-bf29-404a-999b-a96ac47f8f29"
NC_042495.1	RepeatMasker	Unknown	77081951	77082137	480	+	.	ID="RND-6_FAMILY-11564";Tend="843";Tstart="655";shortTE="F";uid="5a9c8651-ecc6-455e-8b6b-9ecb3fb434b6"
NC_042495.1	RepeatMasker	DNA/hAT-Tip100	114620866	114621575	1903	+	.	ID="RND-6_FAMILY-4283";TEgroup="ctg_3%7CRND-6_FAMILY-4283%7C5";Tend="1344";Tstart="809";shortTE="F";uid="7f1ab3d2-3793-4869-ba4a-3d77eac924e8"
NC_042495.1	RepeatMasker	DNA	66576891	66577435	2390	+	.	ID="RND-4_FAMILY-649";Tend="1369";Tstart="816";shortTE="F";uid="88497c90-b0fd-431d-97fe-c8583e42d390"
NC_042495.1	RepeatMasker	LINE/I	19293536	19293693	1022	+	.	ID="RND-6_FAMILY-8350";Tend="1170";Tstart="1033";shortTE="F";uid="884e3bfa-be7c-4755-98f1-3c4643bcc097"
NC_042495.1	RepeatMasker	Retroposon?	8741693	8741899	978	+	.	ID="SINE2-2_AP";Tend="1998";Tstart="1778";shortTE="F";uid="ce731e64-1313-413d-a7f8-e099c8f57227"
NC_042495.1	RepeatMasker	DNA/Kolobok-E	85693670	85693847	1004	+	.	ID="RND-5_FAMILY-751";Tend="639";Tstart="457";shortTE="F";uid="2e1fd0ca-ff92-4413-b51f-ca4877c8bfa8"
NC_042495.1	RepeatMasker	Unknown	61517095	61517211	872	+	.	ID="RND-6_FAMILY-727";Tend="1705";Tstart="1593";shortTE="F";uid="5cb436dc-a4ee-4c4a-9afb-bf694d2794db"
NC_042495.1	RepeatMasker	DNA/hAT	73339068	73339756	2397	+	.	ID="RND-5_FAMILY-2423";Tend="1222";Tstart="544";shortTE="F";uid="cb8f50f6-5f04-49a0-a259-4e839822e9aa"
NC_042495.1	RepeatMasker	DNA	95827304	95827574	1887	+	.	ID="RND-5_FAMILY-1089";Tend="1155";Tstart="834";shortTE="F";uid="3e4e2a67-22b2-4c49-b81b-80a21da2c91a"
NC_042495.1	RepeatMasker	DNA/TcMar-Tigger	84598555	84598787	890	+	.	ID="DNA2-8_AP";Tend="765";Tstart="524";shortTE="F";uid="1fec0abb-9ab9-4059-97aa-63972e80006f"
NC_042495.1	RepeatMasker	DNA/Ginger-1	13976849	13977723	3314	+	.	ID="rnd-6_family-9672";Tend="1344";Tstart="124";shortTE="F";uid="a552d2d1-b46d-4940-af1e-bec7fb73cccd"
NC_042495.1	RepeatMasker	Retroposon?	55249930	55250049	537	+	.	ID="RND-5_FAMILY-3506";Tend="323";Tstart="217";shortTE="F";uid="cfe621bc-d039-457e-94c4-a547fe45fe2e"
NC_042495.1	RepeatMasker	Unknown	61292354	61292575	863	+	.	ID="RND-5_FAMILY-2828";Tend="1354";Tstart="1132";shortTE="F";uid="130154e0-788d-402c-8ccc-eeec2060e1ad"
NC_042495.1	RepeatMasker	DNA	90688548	90688822	1899	+	.	ID="RND-1_FAMILY-435";Tend="1031";Tstart="765";shortTE="F";uid="8726ba6c-8f84-44b4-abe6-e969938c7bee"
NC_042495.1	RepeatMasker	DNA/Ginger	110597398	110597611	887	+	.	ID="RND-6_FAMILY-2771";Tend="2534";Tstart="2337";shortTE="F";uid="c5be05e0-3e59-4f8f-8783-42de2d103c42"
NC_042495.1	RepeatMasker	Unknown	112011907	112012367	3293	+	.	ID="RND-6_FAMILY-40355";Tend="1624";Tstart="1126";shortTE="F";uid="32d28127-c958-445b-8154-5fc77afffa3c"
NC_042495.1	RepeatMasker	DNA	4108078	4108551	2467	+	.	ID="DNAX-2_AP";Tend="462";Tstart="1";shortTE="F";uid="d70a1141-b5c2-4fdf-a948-1713e4698da9"
NC_042495.1	RepeatMasker	DNA/Ginger-1	68228535	68228810	651	+	.	ID="rnd-6_family-51198";Tend="1440";Tstart="920";shortTE="F";uid="1fa9b341-674f-40eb-9f85-260f13184352"
NC_042495.1	RepeatMasker	DNA	95743477	95743768	1664	+	.	ID="DNAX-2_AP";Tend="467";Tstart="182";shortTE="F";uid="8e528765-9a29-4540-abb5-df9e4c4df802"
NC_042495.1	RepeatMasker	DNA	28123437	28123946	2417	+	.	ID="DNA8-31_AP";Tend="595";Tstart="1";shortTE="F";uid="12705e33-10d6-43ac-a906-0855f6dcfd16"
NC_042495.1	RepeatMasker	DNA	25219888	25220266	1714	+	.	ID="DNA4-3_AP";Tend="567";Tstart="184";shortTE="F";uid="86857431-144a-4cd7-ad2f-744c4b7da350"
NC_042495.1	RepeatMasker	DNA/hAT-Tip100	77924749	77924867	926	+	.	ID="RND-1_FAMILY-414";Tend="940";Tstart="814";shortTE="F";uid="5a7c078d-0ad3-4d57-8fc6-6e00c0e5c33b"
NC_042495.1	RepeatMasker	DNA/hAT-Tip100	117510865	117511036	485	+	.	ID="rnd-1_family-140";Tend="1366";Tstart="1159";shortTE="F";uid="be9d0dfa-efa3-41be-aa4b-8b80aecc243a"
NC_042495.1	RepeatMasker	DNA	42834893	42835090	865	+	.	ID="DNA4-2_AP";Tend="769";Tstart="583";shortTE="F";uid="15df6482-3082-404c-b48b-c325fa9aca5f"
NC_042495.1	RepeatMasker	DNA/Ginger-1	93836595	93837206	4376	+	.	ID="rnd-6_family-20286";Tend="1795";Tstart="781";shortTE="F";uid="8b4990e3-5267-4aea-86e6-eff70006195c"
NC_042495.1	RepeatMasker	DNA/hAT-hAT19	103397091	103397654	3382	+	.	ID="HAT-N13_AP";Tend="626";Tstart="1";shortTE="F";uid="21473f4b-488a-4f0a-9884-afa0dbd6a174"
NC_042495.1	RepeatMasker	DNA/Ginger-1	76468003	76469788	12554	+	.	ID="rnd-6_family-51198";Tend="2547";Tstart="786";shortTE="F";uid="e256563f-ff32-449f-b6f3-c3ddc3fd9425"
NC_042495.1	RepeatMasker	DNA	111315103	111315260	576	+	.	ID="dna4-1_ap";Tend="705";Tstart="543";shortTE="F";uid="dec7b264-5014-4d76-8b3c-e3ea8081ff96"
NC_042495.1	RepeatMasker	Retroposon?	110336578	110337862	9293	+	.	ID="RND-6_FAMILY-7552";TEgroup="ctg_3%7CRND-6_FAMILY-7552%7C20";Tend="1950";Tstart="808";shortTE="F";uid="84262677-d05f-4299-b743-7317b0221511"
NC_042495.1	RepeatMasker	Retroposon?	85214716	85215494	721	+	.	ID="RND-5_FAMILY-306";Tend="1536";Tstart="18";shortTE="F";uid="4791bc38-d10e-423f-8688-148583e57ff2"
NC_042495.1	RepeatMasker	DNA/MULE-MuDR	20026223	20026745	2767	+	.	ID="RND-6_FAMILY-12443";Tend="1208";Tstart="727";shortTE="F";uid="27730628-509d-42d6-84e8-15dc412b3366"
NC_042495.1	RepeatMasker	DNA/MULE-MuDR	6621435	6621608	516	+	.	ID="MUDR1X_AP";Tend="174";Tstart="1";shortTE="F";uid="d81d6b53-4d10-46fa-8c46-b5e0eedbd386"
NC_042495.1	RepeatMasker	Retroposon?	36544041	36544232	1620	+	.	ID="RND-6_FAMILY-7552";Tend="997";Tstart="806";shortTE="F";uid="b163cc94-7527-47c5-aa8b-81631086a9f9"
NC_042495.1	RepeatMasker	DNA/hAT-Tip100	77495960	77496072	508	+	.	ID="RND-1_FAMILY-480";Tend="1319";Tstart="1154";shortTE="F";uid="1ed35f03-1235-4237-b153-dfc66c5ebc0e"
NC_042495.1	RepeatMasker	DNA/hAT-hAT19	18303963	18305803	11101	+	.	ID="RND-6_FAMILY-10574";Tend="2192";Tstart="316";shortTE="F";uid="96232ce1-59b9-49ec-a7d4-102cb3e7f024"
NC_042495.1	RepeatMasker	LTR/Pao	29644222	29644500	454	+	.	ID="BEL4-I_AP";Tend="1270";Tstart="982";shortTE="F";uid="6c6a887e-7844-4675-8744-f5d4e2e81bbf"
NC_042495.1	RepeatMasker	LINE/R1	75996534	75996846	744	+	.	ID="RND-5_FAMILY-5994";Tend="1236";Tstart="835";shortTE="F";uid="679155fd-833a-4862-bd20-a49926cc8133"
NC_042495.1	RepeatMasker	DNA/hAT-Ac	70917849	70917961	420	+	.	ID="RND-5_FAMILY-4136";Tend="1270";Tstart="1155";shortTE="F";uid="91d48a8d-3fbc-4006-97fd-49188c073004"
NC_042495.1	RepeatMasker	DNA/Kolobok-E	82062902	82063095	505	+	.	ID="RND-5_FAMILY-751";Tend="638";Tstart="450";shortTE="F";uid="10efe59b-f7f8-40c1-85f3-dd2c04144605"
NC_042495.1	RepeatMasker	Unknown	104891359	104891481	518	+	.	ID="RND-1_FAMILY-476";Tend="1161";Tstart="1065";shortTE="F";uid="f98cba97-8141-4648-9a97-90ae5763cff9"
NC_042495.1	RepeatMasker	Unknown	95947378	95947662	447	+	.	ID="RND-6_FAMILY-17765";Tend="1335";Tstart="1075";shortTE="F";uid="9dfc30cc-bc11-40c1-911f-2c69714241f3"
NC_042495.1	RepeatMasker	DNA	81620161	81620601	3550	+	.	ID="RND-1_FAMILY-464";Tend="1407";Tstart="960";shortTE="F";uid="8e316525-d8c3-4abf-89d7-43ba4378530b"
NC_042495.1	RepeatMasker	DNA/Ginger-1	41394171	41395047	5919	+	.	ID="RND-5_FAMILY-5803";Tend="1750";Tstart="880";shortTE="F";uid="fdebef75-1ed5-46a7-b980-023fe742b7e6"
NC_042495.1	RepeatMasker	DNA/Ginger-1	37614330	37614850	3282	+	.	ID="RND-6_FAMILY-14973";Tend="1490";Tstart="957";shortTE="F";uid="fdf9de63-fff6-42cc-9e53-da283409b5ad"
NC_042495.1	RepeatMasker	DNA	7772826	7772951	959	+	.	ID="RND-5_FAMILY-6124";Tend="1035";Tstart="910";shortTE="F";uid="7fac8646-3795-4428-bf52-f17bf4c21ed6"
NC_042495.1	RepeatMasker	Retroposon?	87415682	87415924	831	+	.	ID="RND-5_FAMILY-3709";Tend="1636";Tstart="1401";shortTE="F";uid="81629fec-b837-4da3-8f0a-455cf5cc8e4c"
NC_042495.1	RepeatMasker	DNA	28326925	28327179	1049	+	.	ID="RND-1_FAMILY-238";Tend="1549";Tstart="1307";shortTE="F";uid="909f38fb-d6c2-4f5a-9959-e7c6f98216a4"
NC_042495.1	RepeatMasker	DNA	23919282	23919527	534	+	.	ID="RND-6_FAMILY-2385";Tend="2159";Tstart="1927";shortTE="F";uid="f0752eda-03f0-4bed-b360-2119fa5a23ab"
NC_042495.1	RepeatMasker	DNA/hAT-Tip100	94340448	94341865	8998	+	.	ID="RND-5_FAMILY-1564";TEgroup="ctg_3%7CRND-5_FAMILY-1564%7C6";Tend="2053";Tstart="792";shortTE="F";uid="a6ac8976-e1b2-465e-b924-e40c8f74b6d7"
NC_042495.1	RepeatMasker	DNA/TcMar-Mariner	32703875	32703977	437	+	.	ID="RND-5_FAMILY-11275";Tend="1325";Tstart="1222";shortTE="F";uid="5f9339cd-a848-4001-9574-053f96db20ff"
NC_042495.1	RepeatMasker	DNA/Ginger-1	64556090	64556550	1285	+	.	ID="RND-6_FAMILY-20286";Tend="1586";Tstart="1087";shortTE="F";uid="ce2cb31c-107b-40fa-8950-4deb1ef5db65"
NC_042495.1	RepeatMasker	DNA/hAT-Ac	29256351	29256562	1603	+	.	ID="DNA8-93_AP";Tend="383";Tstart="174";shortTE="F";uid="664f066f-9b47-4417-8041-3b2204608e36"
NC_042495.1	RepeatMasker	DNA/hAT-hAT19	109640508	109641049	2947	+	.	ID="DNA8-78_AP";Tend="624";Tstart="90";shortTE="F";uid="186b9090-28f2-4478-aef7-5e049079a806"
NC_042495.1	RepeatMasker	Unknown	69577634	69577875	664	+	.	ID="RND-6_FAMILY-5715";Tend="1010";Tstart="779";shortTE="F";uid="338fdf25-071f-4a78-8693-f4bbbec7429e"
NC_042495.1	RepeatMasker	DNA	2108844	2109075	1130	+	.	ID="DNA-TTAA-1_AP";Tend="234";Tstart="3";shortTE="F";uid="f0591c21-ad8b-4ca9-a60b-d3583e955dae"
NC_042495.1	RepeatMasker	DNA/Maverick	30894026	30894784	4597	+	.	ID="RND-1_FAMILY-52";Tend="1656";Tstart="874";shortTE="F";uid="53eea148-dabe-4d32-a60b-bfb3ef51950f"
NC_042495.1	RepeatMasker	Retroposon?	92686482	92687224	4106	+	.	ID="RND-5_FAMILY-2933";Tend="966";Tstart="290";shortTE="F";uid="d7751d3e-8fbf-4ac7-9467-f85638970f7d"
NC_042495.1	RepeatMasker	RC/Helitron	552655	552916	2213	+	.	ID="RND-1_FAMILY-95";Tend="1192";Tstart="931";shortTE="F";uid="df3afd24-a0b9-44c8-a6d9-9ef8d49f100d"
NC_042495.1	RepeatMasker	RC/Helitron	7028696	7028889	542	+	.	ID="RND-4_FAMILY-831";Tend="1472";Tstart="1299";shortTE="F";uid="987d16da-c5e3-4406-9e5e-f2b6c3758c07"
NC_042495.1	RepeatMasker	DNA/hAT-hAT19	30278185	30278356	402	+	.	ID="RND-5_FAMILY-525";Tend="850";Tstart="672";shortTE="F";uid="c91cfed6-b86c-4652-b9de-8a2775868bd3"
NC_042495.1	RepeatMasker	Retroposon?	47712789	47714189	10405	+	.	ID="RND-6_FAMILY-2390";Tend="2526";Tstart="1113";shortTE="F";uid="7f9fd1af-370f-404c-9ae2-c18c815801f6"
NC_042495.1	RepeatMasker	DNA/Kolobok-E	53505803	53506099	1034	+	.	ID="RND-6_FAMILY-829";Tend="687";Tstart="378";shortTE="F";uid="7a3d95c6-627f-4a36-8942-9d3246bd7146"
NC_042495.1	RepeatMasker	DNA/Kolobok-E	23826567	23826970	493	+	.	ID="RND-6_FAMILY-9044";Tend="1902";Tstart="1511";shortTE="F";uid="5b5c198c-85d2-457c-8aed-2c9d3ca5dbea"
NC_042495.1	RepeatMasker	DNA	40743681	40743797	446	+	.	ID="ttaa2c_ap";Tend="217";Tstart="86";shortTE="F";uid="76fac76e-50b4-4740-a357-c0b3a9152e89"
NC_042495.1	RepeatMasker	DNA	92875708	92876464	5523	+	.	ID="RND-1_FAMILY-380";Tend="1383";Tstart="685";shortTE="F";uid="dac2bed6-4cc9-4d34-88d8-be184b31ce30"
NC_042495.1	RepeatMasker	Unknown	88162906	88163472	928	+	.	ID="RND-5_FAMILY-3159";Tend="977";Tstart="463";shortTE="F";uid="8db9cd78-6ad1-4465-bda1-651f102ec0de"
NC_042495.1	RepeatMasker	DNA/hAT	52360705	52360954	583	+	.	ID="RND-4_FAMILY-1191";TEgroup="ctg_3%7CRND-4_FAMILY-1191%7C9";Tend="1543";Tstart="1206";shortTE="F";uid="c8bf510a-5dc4-42c3-844b-bd0730d1d2bc"
NC_042495.1	RepeatMasker	DNA/hAT-hAT19	81093570	81094083	3447	+	.	ID="DNA8-49_AP";Tend="864";Tstart="401";shortTE="F";uid="49a41396-d157-4af6-a651-02f22626dd93"
NC_042495.1	RepeatMasker	DNA/hAT-Tip100	38516756	38516875	582	+	.	ID="RND-5_FAMILY-2286";Tend="1530";Tstart="1412";shortTE="F";uid="d4a3d572-8e7e-4864-80f7-8a72ea339ba6"
NC_042495.1	RepeatMasker	DNA	17749427	17750312	6713	+	.	ID="RND-6_FAMILY-10571";Tend="1269";Tstart="393";shortTE="F";uid="f5430810-af1c-4755-80c9-62252db21b94"
NC_042495.1	RepeatMasker	DNA/Ginger-1	80457268	80457428	412	+	.	ID="RND-5_FAMILY-7031";Tend="1359";Tstart="1194";shortTE="F";uid="de88e766-d4cc-4dbd-b4ae-ee17a5b05304"
NC_042495.1	RepeatMasker	Retroposon?	20539599	20539723	451	+	.	ID="RND-5_FAMILY-398";Tend="1813";Tstart="1677";shortTE="F";uid="2d6046f2-caa5-4858-ab88-f349a33f65d8"
NC_042495.1	RepeatMasker	DNA/Ginger-1	43603642	43603750	3249	+	.	ID="rnd-6_family-14973";Tend="1601";Tstart="1002";shortTE="F";uid="18697a74-f46b-4ed2-9539-89bb1b9d1436"
NC_042495.1	RepeatMasker	Unknown	78472590	78472942	1346	+	.	ID="RND-4_FAMILY-188";Tend="977";Tstart="626";shortTE="F";uid="a92cabb2-bb1d-46d9-804e-45154e3e21ae"
NC_042495.1	RepeatMasker	DNA/MULE-MuDR	84309270	84309412	535	+	.	ID="RND-6_FAMILY-4552";Tend="455";Tstart="301";shortTE="F";uid="c51cfbe3-f57b-439e-b1ab-bec407f78d7f"
NC_042495.1	RepeatMasker	Retroposon?	30266752	30266875	536	+	.	ID="RND-6_FAMILY-5608";Tend="1290";Tstart="1171";shortTE="F";uid="1f1eff0e-6130-4c40-a79a-ffdfbabf6a35"
NC_042495.1	RepeatMasker	DNA/Ginger-1	71113714	71113921	486	+	.	ID="GINGER1-1_AP";Tend="5139";Tstart="4933";shortTE="F";uid="fe8f148c-9c6a-423b-ab98-d232b9bd65d5"
NC_042495.1	RepeatMasker	DNA/Ginger-1	27274742	27274859	449	+	.	ID="RND-6_FAMILY-954";Tend="1228";Tstart="1112";shortTE="F";uid="6dd1ab6f-06b1-4416-8d38-fafc9240273c"
NC_042495.1	RepeatMasker	DNA	99017621	99018069	2546	+	.	ID="RND-1_FAMILY-464";Tend="1407";Tstart="962";shortTE="F";uid="9ed2092d-dd4f-44cc-8186-cc32b0e44d7a"
NC_042495.1	RepeatMasker	Retroposon?	75918691	75919093	421	+	.	ID="RND-6_FAMILY-2171";Tend="2035";Tstart="1623";shortTE="F";uid="392a5462-1931-4966-912e-0200f98e0591"
NC_042495.1	RepeatMasker	DNA/hAT-Tip100	13281392	13281567	1518	+	.	ID="DNA8-16_AP";Tend="177";Tstart="1";shortTE="F";uid="0157c255-fa8c-423b-b57a-9900a103e917"
NC_042495.1	RepeatMasker	DNA	50596849	50596992	428	+	.	ID="ttaa2c_ap";Tend="408";Tstart="270";shortTE="F";uid="18e20e6c-92e5-49db-83be-b47b725fd695"
NC_042495.1	RepeatMasker	DNA/MULE-MuDR	101191217	101191558	1213	+	.	ID="RND-5_FAMILY-10647";Tend="1342";Tstart="970";shortTE="F";uid="19577c75-a5c3-44e4-8f08-e4d0db4dbda0"
NC_042495.1	RepeatMasker	DNA	71820232	71820885	3468	+	.	ID="TTAA13B_AP";Tend="595";Tstart="1";shortTE="F";uid="faba4139-8a17-48d9-9c0a-0f4469774655"
NC_042495.1	RepeatMasker	Unknown	41686009	41686413	2142	+	.	ID="RND-1_FAMILY-54";Tend="1244";Tstart="832";shortTE="F";uid="66556f57-303f-443b-bb0a-8b582dafdb19"
NC_042495.1	RepeatMasker	DNA/hAT	9764608	9764794	679	+	.	ID="RND-6_FAMILY-2457";Tend="1378";Tstart="1204";shortTE="F";uid="b6c90cd9-8f65-4110-8dba-65b6b7ca5d9d"
NC_042495.1	RepeatMasker	DNA/Kolobok-E	12196489	12196718	543	+	.	ID="RND-5_FAMILY-854";Tend="1633";Tstart="1425";shortTE="F";uid="3660a684-e029-4335-abcd-c44a1901c530"
NC_042495.1	RepeatMasker	DNA/hAT	1102737	1103119	1434	+	.	ID="DNA8-105_AP";Tend="424";Tstart="1";shortTE="F";uid="62ce4dcb-c5af-40f6-815d-05b8c6de2058"
NC_042495.1	RepeatMasker	DNA/Kolobok-E	45366895	45367372	414	+	.	ID="RND-6_FAMILY-829";TEgroup="ctg_3%7CRND-6_FAMILY-829%7C4";Tend="1575";Tstart="934";shortTE="F";uid="e10debea-edc5-40d4-948d-4e797080bce1"
NC_042495.1	RepeatMasker	RC/Helitron	34019077	34019510	689	+	.	ID="RND-6_FAMILY-806";Tend="1345";Tstart="904";shortTE="F";uid="727841cd-521f-48f6-a651-180ed1ccffe4"
NC_042495.1	RepeatMasker	DNA	43200821	43201047	555	+	.	ID="dna4-2_ap";TEgroup="ctg_3%7Cdna4-2_ap%7C14";Tend="173";Tstart="2";shortTE="F";uid="da40061a-0477-4134-b94d-ebf18ce5b205"
NC_042495.1	RepeatMasker	Unknown	25336890	25337144	536	+	.	ID="RND-5_FAMILY-633";Tend="1565";Tstart="1243";shortTE="F";uid="56bdaebc-b16d-44f3-8281-c5ff029655f4"
NC_042495.1	RepeatMasker	Unknown	7416191	7416645	3304	+	.	ID="RND-1_FAMILY-360";Tend="1121";Tstart="662";shortTE="F";uid="cbb61b9d-cdd2-4519-ab57-9440363f2e40"
NC_042495.1	RepeatMasker	DNA	34909458	34910375	1800	+	.	ID="ttaa2_ap";Tend="769";Tstart="1";shortTE="F";uid="341417a2-295e-4ebd-a26a-45a764ba595b"
NC_042495.1	RepeatMasker	Retroposon?	54893775	54895560	8510	+	.	ID="SINE2-2_AP";Tend="2541";Tstart="990";shortTE="F";uid="4f3009de-0e1e-4fef-8556-a7317cb68303"
NC_042495.1	RepeatMasker	DNA/hAT-Charlie	31684769	31684934	516	+	.	ID="RND-6_FAMILY-8944";Tend="4502";Tstart="4341";shortTE="F";uid="d0f15698-213e-4bac-b2ff-0c5edd97a568"
NC_042495.1	RepeatMasker	Unknown	104231718	104231961	1289	+	.	ID="RND-1_FAMILY-113";Tend="1296";Tstart="1043";shortTE="F";uid="60be57af-4453-4a41-a9ed-8644eafc3a2a"
NC_042495.1	RepeatMasker	Retroposon?	27099130	27100050	4391	+	.	ID="SINE2-1_AP";Tend="1370";Tstart="456";shortTE="F";uid="464e5f4a-0791-47db-97ad-da0e47a5ce49"
NC_042495.1	RepeatMasker	Retroposon?	33146142	33146375	654	+	.	ID="RND-5_FAMILY-2567";Tend="1386";Tstart="1167";shortTE="F";uid="59c1df62-f45e-44a7-b3f3-e9411d6882d9"
NC_042495.1	RepeatMasker	DNA	16294347	16294880	2164	+	.	ID="DNA4-2_AP";Tend="545";Tstart="1";shortTE="F";uid="85ff8ffd-2c2a-4fb9-9a81-fef32598a835"
NC_042495.1	RepeatMasker	DNA/Ginger-1	8658275	8658408	778	+	.	ID="RND-6_FAMILY-32403";Tend="271";Tstart="135";shortTE="F";uid="06980314-01ee-4faf-abf0-c88773c99060"
NC_042495.1	RepeatMasker	DNA	50588497	50588948	560	+	.	ID="DNA4-2_AP";Tend="448";Tstart="6";shortTE="F";uid="b26718dc-22b7-49d5-9ca5-53259154e59c"
NC_042495.1	RepeatMasker	DNA	45941116	45941253	437	+	.	ID="TTAA25_AP";Tend="357";Tstart="230";shortTE="F";uid="3647b5ec-3995-4313-99e9-8a892998d474"
NC_042495.1	RepeatMasker	Retroposon?	30122643	30123010	408	+	.	ID="RND-5_FAMILY-3506";Tend="389";Tstart="23";shortTE="F";uid="b41224ce-5be9-4e22-80da-3cad08977e61"
NC_042495.1	RepeatMasker	DNA	92432706	92433118	1019	+	.	ID="RND-5_FAMILY-1869";Tend="1566";Tstart="1245";shortTE="F";uid="cc474675-ef3b-4f84-a41d-a43cbdf5a57c"
NC_042495.1	RepeatMasker	DNA	114133778	114134048	479	+	.	ID="DNA4-3_AP";Tend="511";Tstart="221";shortTE="F";uid="3f990333-871e-41f9-b123-fed6d9752479"
NC_042495.1	RepeatMasker	DNA	66168000	66168264	461	+	.	ID="TTAA2C_AP";Tend="417";Tstart="162";shortTE="F";uid="a3db6301-a2ff-447b-8df3-bdc874b8f12f"
NC_042495.1	RepeatMasker	DNA	59065021	59065607	400	+	.	ID="RND-5_FAMILY-243";TEgroup="ctg_3%7CRND-5_FAMILY-243%7C4";Tend="1150";Tstart="675";shortTE="T";uid="e562a09c-4f43-47dc-8440-909210a7df0f"
NC_042495.1	RepeatMasker	LTR/Gypsy	50402057	50402510	3324	+	.	ID="RND-6_FAMILY-54201";Tend="1158";Tstart="725";shortTE="F";uid="cd48fb43-7c1f-4b4e-aa51-3b295eab27b5"
NC_042495.1	RepeatMasker	DNA/hAT-Tip100	46998680	46998867	1195	+	.	ID="HAT-N16_AP";Tend="216";Tstart="1";shortTE="F";uid="464f93aa-6b7b-4ab9-8cdc-dcd30d64aa31"
NC_042495.1	RepeatMasker	RC/Helitron	26557637	26558373	4329	+	.	ID="RND-1_FAMILY-33";Tend="1776";Tstart="956";shortTE="F";uid="38ad7965-7147-4d2e-9588-f5526f0f8a4b"
NC_042495.1	RepeatMasker	DNA/hAT-hAT19	111781600	111782036	597	+	.	ID="RND-6_FAMILY-606";Tend="1508";Tstart="1094";shortTE="F";uid="3e44ff94-cbca-462d-95a3-c41a3b4232b2"
NC_042495.1	RepeatMasker	RC/Helitron	4386543	4386881	2075	+	.	ID="RND-1_FAMILY-95";Tend="1255";Tstart="928";shortTE="F";uid="00a663ed-128a-440d-b973-fbd2ef9966ba"
NC_042495.1	RepeatMasker	DNA/hAT	76600400	76600783	2749	+	.	ID="RND-1_FAMILY-530";TEgroup="ctg_3%7CRND-1_FAMILY-530%7C2";Tend="1633";Tstart="559";shortTE="F";uid="c5f91612-b176-4ae6-9db7-cd90b5a2b092"
NC_042495.1	RepeatMasker	DNA/hAT-Ac	50124365	50124608	1526	+	.	ID="DNA8-99_AP";Tend="243";Tstart="1";shortTE="F";uid="d365ad61-ab3b-4ac4-b77a-74570460fbae"
NC_042495.1	RepeatMasker	LINE/R1	11666582	11666705	537	+	.	ID="SART-5_API";Tend="4403";Tstart="4288";shortTE="F";uid="b0949c2c-e2d4-42b0-82c3-7ff9b4bc19e4"
NC_042495.1	RepeatMasker	DNA/Ginger-1	58598559	58599185	2627	+	.	ID="RND-6_FAMILY-9672";TEgroup="ctg_3%7CRND-6_FAMILY-9672%7C12";Tend="2110";Tstart="1306";shortTE="F";uid="4c9de3bd-9645-4332-8742-cd7de3da4cec"
NC_042495.1	RepeatMasker	DNA/hAT-Tip100	29276789	29277473	4304	+	.	ID="RND-1_FAMILY-202";Tend="1966";Tstart="1293";shortTE="F";uid="326f8b28-4e03-4460-8376-ed962ae2f96e"
NC_042495.1	RepeatMasker	DNA	81279571	81279853	2032	+	.	ID="RND-6_FAMILY-2094";Tend="1541";Tstart="1264";shortTE="F";uid="be1ec454-a92f-49e7-addd-fba21d105aec"
NC_042495.1	RepeatMasker	DNA/hAT	104550267	104550455	811	+	.	ID="RND-5_FAMILY-983";Tend="1789";Tstart="1610";shortTE="F";uid="48173354-4d09-4624-b217-8f33b4e62181"
NC_042495.1	RepeatMasker	DNA	100497051	100497387	563	+	.	ID="RND-6_FAMILY-1694";Tend="395";Tstart="73";shortTE="F";uid="876557a7-eab7-4ae3-9857-2d58bae798d5"
NC_042495.1	RepeatMasker	Unknown	105014981	105016982	13750	+	.	ID="RND-6_FAMILY-9585";Tend="2328";Tstart="476";shortTE="F";uid="251e63a3-5b77-4dba-affa-0130d7670b18"
NC_042495.1	RepeatMasker	RC/Helitron	15307741	15307849	405	+	.	ID="RND-5_FAMILY-6725";Tend="1235";Tstart="1130";shortTE="F";uid="57a06e3b-f14b-44ab-9bb1-c66347714fb2"
NC_042495.1	RepeatMasker	RC/Helitron	97725588	97725831	1670	+	.	ID="RND-6_FAMILY-8085";Tend="1722";Tstart="1478";shortTE="F";uid="23494b1c-ccfe-4cb5-bb45-c5e61648daaa"
NC_042495.1	RepeatMasker	Retroposon?	67189986	67190457	3269	+	.	ID="SINE2-1_AP";Tend="1220";Tstart="748";shortTE="F";uid="cf8f5828-e52a-4b73-8867-97a983f8dcce"
NC_042495.1	RepeatMasker	DNA/Kolobok-E	46632233	46632947	714	+	.	ID="RND-6_FAMILY-829";Tend="1589";Tstart="871";shortTE="F";uid="da76ba9d-4850-4e17-b579-ec96da54d3b6"
NC_042495.1	RepeatMasker	DNA	59482950	59483359	2624	+	.	ID="DNA8-38_AP";Tend="486";Tstart="1";shortTE="F";uid="28f95d5b-fa63-421d-8f6f-89ce96cfc613"
NC_042495.1	RepeatMasker	Unknown	56700536	56700721	764	+	.	ID="RND-6_FAMILY-14326";Tend="756";Tstart="561";shortTE="F";uid="f4b92225-dd13-4cee-b350-37f76b5a483b"
NC_042495.1	RepeatMasker	DNA/MULE-NOF	111422613	111422763	1123	+	.	ID="RND-1_FAMILY-111";Tend="1520";Tstart="1370";shortTE="F";uid="1bcd2737-499d-4e19-903f-560fc0dbcf15"
NC_042495.1	RepeatMasker	DNA/hAT-Tip100	64350845	64351226	1921	+	.	ID="RND-5_FAMILY-2331";Tend="1861";Tstart="1456";shortTE="F";uid="83e2badf-663b-4c69-a71e-e090bd4adaf2"
NC_042495.1	RepeatMasker	Retroposon?	110175474	110175632	535	+	.	ID="RND-6_FAMILY-1974";Tend="310";Tstart="159";shortTE="F";uid="b26dc8a5-56a9-4df4-81cf-dd00422d1d97"
NC_042495.1	RepeatMasker	DNA/Ginger	43327455	43327662	705	+	.	ID="RND-6_FAMILY-2771";Tend="1697";Tstart="1506";shortTE="F";uid="8b2069ad-b707-434b-8e60-98a01426ac2c"
NC_042495.1	RepeatMasker	DNA/hAT-Tip100	64599952	64600336	3099	+	.	ID="RND-1_FAMILY-278";Tend="1781";Tstart="1400";shortTE="F";uid="254e95a9-d41e-41c1-8d8b-206176fd549a"
NC_042495.1	RepeatMasker	DNA/hAT-Tip100	48018223	48018376	1296	+	.	ID="RND-1_FAMILY-270";Tend="1107";Tstart="954";shortTE="F";uid="5fefda5b-3441-4f11-b105-cfc116fe057e"
NC_042495.1	RepeatMasker	DNA	30045036	30045333	916	+	.	ID="RND-1_FAMILY-238";Tend="1697";Tstart="1385";shortTE="F";uid="6f03c782-c1ce-4710-8ca5-ee74c8320a3c"
NC_042495.1	RepeatMasker	DNA	1631302	1631439	436	+	.	ID="dna4-1_ap";Tend="689";Tstart="551";shortTE="F";uid="e2cbfc24-dcf4-4abe-bf80-1fb686764c7b"
NC_042495.1	RepeatMasker	LINE/RTE-BovB	40062722	40063951	2271	+	.	ID="RND-5_FAMILY-2866";Tend="1615";Tstart="477";shortTE="F";uid="10a088ad-24d1-4e2a-a765-7c16948da459"
NC_042495.1	RepeatMasker	DNA/Kolobok-E	25434143	25435512	9240	+	.	ID="RND-1_FAMILY-308";Tend="3927";Tstart="2518";shortTE="F";uid="33c9571e-f7b3-41a5-8e94-1dba455b53d3"
NC_042495.1	RepeatMasker	DNA/Ginger-1	52783595	52784127	1428	+	.	ID="RND-6_FAMILY-1559";Tend="2438";Tstart="1898";shortTE="F";uid="b682a316-2098-4a8d-8703-1bb32e2583a1"
NC_042495.1	RepeatMasker	DNA/hAT-Tip100	81201522	81201697	1314	+	.	ID="DNA8-16_AP";Tend="177";Tstart="1";shortTE="F";uid="2c2b8e52-c1fb-4598-880f-c4319e32d4ec"
NC_042495.1	RepeatMasker	DNA/hAT?	68650700	68651121	1385	+	.	ID="RND-5_FAMILY-1226";Tend="1379";Tstart="933";shortTE="F";uid="cf979485-7513-438c-a509-5254cdb328d7"
NC_042495.1	RepeatMasker	DNA/hAT	27690283	27690411	607	+	.	ID="RND-5_FAMILY-4193";Tend="438";Tstart="304";shortTE="F";uid="f08ebdaa-6944-4b51-98d2-f5bfc0ef424c"
NC_042495.1	RepeatMasker	Unknown	45986921	45987373	1885	+	.	ID="RND-1_FAMILY-12";Tend="1388";Tstart="937";shortTE="F";uid="c27a4625-2638-40bb-8796-b2159d820fe0"
NC_042495.1	RepeatMasker	DNA/Ginger-1	58090405	58091652	8822	+	.	ID="RND-6_FAMILY-22402";Tend="2620";Tstart="1301";shortTE="F";uid="89d08a2c-4123-45a4-8a10-2d9ff9f3cda1"
NC_042495.1	RepeatMasker	DNA/Kolobok-E	64992806	64993364	4176	+	.	ID="RND-1_FAMILY-42";Tend="1452";Tstart="894";shortTE="F";uid="65ef85de-403e-4256-9e80-2dfcfa7684d2"
NC_042495.1	RepeatMasker	DNA/hAT-Tip100	87527753	87528192	496	+	.	ID="RND-6_FAMILY-1170";Tend="1725";Tstart="1305";shortTE="F";uid="ade94ef7-bb19-4481-9206-c6902b9877b5"
NC_042495.1	RepeatMasker	DNA/MULE-MuDR	35310953	35311075	458	+	.	ID="MUDR10X_AP";Tend="131";Tstart="9";shortTE="F";uid="e54aad41-8d33-4e77-b768-e232038e1a1b"
NC_042495.1	RepeatMasker	DNA/Ginger	48909202	48909491	674	+	.	ID="RND-6_FAMILY-2771";Tend="2621";Tstart="2336";shortTE="F";uid="721662b2-618a-4846-8fa5-f757caa8689f"
NC_042495.1	RepeatMasker	Unknown	23192419	23192742	1552	+	.	ID="RND-5_FAMILY-1765";Tend="752";Tstart="418";shortTE="F";uid="aa19a7f8-eab0-467c-af68-11fcaa1218a2"
NC_042495.1	RepeatMasker	DNA	118409098	118409362	669	+	.	ID="DNA4-3_AP";Tend="356";Tstart="103";shortTE="F";uid="e944b5c8-5586-43b2-8e6b-d780cd192b3c"
NC_042495.1	RepeatMasker	DNA	35741480	35741642	590	+	.	ID="RND-6_FAMILY-2371";Tend="961";Tstart="793";shortTE="F";uid="c8a6079b-2ec7-41d7-bc81-581aec287a3b"
NC_042495.1	RepeatMasker	DNA	25545227	25545631	1980	+	.	ID="TTAA3_AP";Tend="418";Tstart="1";shortTE="F";uid="ccd4cca9-81f6-46af-806b-12114579354d"
NC_042495.1	RepeatMasker	DNA/hAT-Tip100	63388511	63388679	1053	+	.	ID="RND-1_FAMILY-140";Tend="890";Tstart="722";shortTE="F";uid="bb1d7f46-a2ab-4f37-8d49-423e4200ae8e"
NC_042495.1	RepeatMasker	DNA/Ginger-1	47546864	47549059	9609	+	.	ID="rnd-5_family-5803";Tend="4230";Tstart="822";shortTE="F";uid="7a409340-7540-4ed5-a6b4-da000227a45c"
NC_042495.1	RepeatMasker	DNA/hAT-Tip100	110559646	110560070	697	+	.	ID="DNA8-100B_AP";Tend="468";Tstart="101";shortTE="F";uid="bade3502-de09-4808-a48f-5e2c6d4e2d4e"
NC_042495.1	RepeatMasker	DNA/hAT-hAT19	25685845	25685990	745	+	.	ID="RND-6_FAMILY-11103";Tend="332";Tstart="149";shortTE="F";uid="9aefce8b-fbf8-48fa-9c5b-726a53d5f884"
NC_042495.1	RepeatMasker	Retroposon?	20092657	20092797	1032	+	.	ID="RND-6_FAMILY-6183";Tend="1505";Tstart="1363";shortTE="F";uid="3e0802fe-fe00-4fe4-9b82-f37355078953"
NC_042495.1	RepeatMasker	DNA	51020695	51021221	1764	+	.	ID="RND-6_FAMILY-8410";Tend="1764";Tstart="1314";shortTE="F";uid="c83698c0-1d1a-4ea3-a401-a51c1a35c0d1"
NC_042495.1	RepeatMasker	LTR	84459237	84459464	625	+	.	ID="RND-5_FAMILY-10562";Tend="2688";Tstart="2477";shortTE="F";uid="09f0ec18-58db-45c9-b01b-b08b27019ddd"
NC_042495.1	RepeatMasker	DNA	15723172	15723769	3034	+	.	ID="TTAA18B_AP";Tend="568";Tstart="7";shortTE="F";uid="5699f32b-4fda-40a1-a130-fb3a85afa430"
NC_042495.1	RepeatMasker	Unknown	94880446	94881962	11363	+	.	ID="RND-1_FAMILY-425";Tend="1826";Tstart="151";shortTE="F";uid="4325a7a0-f187-4e97-a81b-43b916844bc6"
NC_042495.1	RepeatMasker	LINE/I-Jockey	51886237	51886716	3114	+	.	ID="RND-6_FAMILY-3752";Tend="1534";Tstart="853";shortTE="F";uid="e938d104-fba5-4d42-a5e1-4defb096fcfb"
NC_042495.1	RepeatMasker	DNA/hAT-Tip100	20096155	20097380	9377	+	.	ID="RND-1_FAMILY-77";Tend="2138";Tstart="885";shortTE="F";uid="d856a626-db0d-4471-9107-252a6a849849"
NC_042495.1	RepeatMasker	DNA	67875350	67875603	1953	+	.	ID="DNA8-15_AP";Tend="241";Tstart="1";shortTE="F";uid="026f9405-32c3-4a17-b5f9-9f6191cb9fe5"
NC_042495.1	RepeatMasker	DNA/hAT	2222283	2222884	4077	+	.	ID="DNA8-68_AP";Tend="588";Tstart="1";shortTE="F";uid="1a76a87e-feaf-4a09-b00c-ab848350d56b"
NC_042495.1	RepeatMasker	DNA	43516447	43516759	1469	+	.	ID="RND-5_FAMILY-1869";Tend="1719";Tstart="1398";shortTE="F";uid="89c2f5b8-c1d9-4922-b0e0-2a2d7ac76445"
NC_042495.1	RepeatMasker	DNA/Maverick	101701615	101702428	790	+	.	ID="rnd-6_family-2246";Tend="1274";Tstart="678";shortTE="F";uid="b320b8b8-4883-4856-8c4f-bf0e3527a6ed"
NC_042495.1	RepeatMasker	DNA	45677191	45677618	2380	+	.	ID="RND-1_FAMILY-464";Tend="1424";Tstart="961";shortTE="F";uid="c512d12c-8faf-4b0d-8a20-9871120b9268"
NC_042495.1	RepeatMasker	DNA/Ginger-1	19078222	19079114	5346	+	.	ID="RND-6_FAMILY-20286";Tend="1672";Tstart="769";shortTE="F";uid="cafc10c5-a0de-4d1c-88ad-631a3094561d"
NC_042495.1	RepeatMasker	Unknown	55475195	55475617	910	+	.	ID="RND-5_FAMILY-943";Tend="1606";Tstart="1222";shortTE="F";uid="4610d35b-e620-4c36-8ed5-c23f8b634692"
NC_042495.1	RepeatMasker	RC/Helitron	69298537	69299043	1540	+	.	ID="RND-4_FAMILY-831";Tend="1356";Tstart="787";shortTE="F";uid="ed55a3cd-b562-40bb-8e1c-81016d3123e3"
NC_042495.1	RepeatMasker	Retroposon?	73746685	73746891	410	+	.	ID="RND-5_FAMILY-7341";Tend="1395";Tstart="1177";shortTE="F";uid="fcda8250-1528-433e-9c6e-6bcfad4b7987"
NC_042495.1	RepeatMasker	Retroposon?	97020506	97020893	800	+	.	ID="RND-5_FAMILY-3506";Tend="390";Tstart="4";shortTE="F";uid="49050284-2924-4be9-ac6d-afe56ccb1c62"
NC_042495.1	RepeatMasker	DNA/Kolobok-E	112063873	112064191	936	+	.	ID="RND-6_FAMILY-2243";Tend="1114";Tstart="821";shortTE="F";uid="e098738c-6e4f-42c7-bae0-4ae35a5fe6cb"
NC_042495.1	RepeatMasker	DNA/hAT-Tip100	45592184	45592549	739	+	.	ID="DNA8-28_AP";TEgroup="ctg_3%7CDNA8-28_AP%7C8";Tend="958";Tstart="8";shortTE="F";uid="aaac27c2-ccd2-49e6-b230-340251245551"
NC_042495.1	RepeatMasker	DNA/Ginger-1	32700335	32700655	1913	+	.	ID="RND-6_FAMILY-1559";Tend="2196";Tstart="1883";shortTE="F";uid="1f3dcfab-9449-47a6-8ad6-c0ed307c7215"
NC_042495.1	RepeatMasker	Retroposon?	16896206	16896378	1033	+	.	ID="RND-6_FAMILY-7552";Tend="954";Tstart="781";shortTE="F";uid="7718566c-d670-4a75-928a-a36e5648f6d1"
NC_042495.1	RepeatMasker	Unknown	43825366	43825517	503	+	.	ID="RND-1_FAMILY-240";Tend="1100";Tstart="952";shortTE="F";uid="3f935652-bf36-4bac-b45f-23249c480e84"
NC_042495.1	RepeatMasker	Retroposon?	84639620	84639768	486	+	.	ID="RND-5_FAMILY-1426";Tend="1654";Tstart="1502";shortTE="F";uid="5cf01003-ce5d-4a3d-b2d4-793671b20370"
NC_042495.1	RepeatMasker	DNA/Ginger-2	37412318	37412527	816	+	.	ID="RND-6_FAMILY-8751";TEgroup="ctg_3%7CRND-6_FAMILY-8751%7C1";Tend="756";Tstart="437";shortTE="F";uid="af6e8f44-4c5a-40d1-9ffc-88017101ee06"
NC_042495.1	RepeatMasker	DNA	114838851	114839397	3471	+	.	ID="ttaa26b_ap";Tend="573";Tstart="1";shortTE="F";uid="f6901db1-72b6-4057-9fb2-13e616a82401"
NC_042495.1	RepeatMasker	DNA/hAT	28232442	28232883	525	+	.	ID="RND-1_FAMILY-203";TEgroup="ctg_3%7CRND-1_FAMILY-203%7C1";Tend="2013";Tstart="894";shortTE="F";uid="6759c62c-5824-4c8e-b943-3bb9182503bd"
NC_042495.1	RepeatMasker	DNA/Ginger-1	5477049	5477596	2722	+	.	ID="rnd-6_family-9672";Tend="1310";Tstart="820";shortTE="F";uid="b819bca3-2ce5-4c9c-b242-2ab4d2c020fd"
NC_042495.1	RepeatMasker	Unknown	13556694	13556991	1673	+	.	ID="RND-1_FAMILY-212";Tend="1567";Tstart="1275";shortTE="F";uid="a1050997-cf8b-4615-a317-5c9dba104cdb"
NC_042495.1	RepeatMasker	Unknown	55628225	55628722	3954	+	.	ID="RND-5_FAMILY-3914";Tend="1354";Tstart="858";shortTE="F";uid="6c2badd6-783d-4b69-8730-e1720fa0fa68"
NC_042495.1	RepeatMasker	DNA	89128162	89128285	744	+	.	ID="DNA3-4_AP";Tend="125";Tstart="1";shortTE="F";uid="13f59801-17a8-4129-8801-ec93271a127d"
NC_042495.1	RepeatMasker	DNA	101816936	101817293	1976	+	.	ID="TTAA3_AP";Tend="429";Tstart="30";shortTE="F";uid="781468e6-680b-410d-a584-9636f6006e3f"
NC_042495.1	RepeatMasker	DNA	21666857	21667241	464	+	.	ID="RND-5_FAMILY-1529";TEgroup="ctg_3%7CRND-5_FAMILY-1529%7C4";Tend="1321";Tstart="400";shortTE="T";uid="a8092788-b8ba-4db0-8694-e37e291709ac"
NC_042495.1	RepeatMasker	Unknown	72961	73832	5663	+	.	ID="RND-6_FAMILY-2833";Tend="1411";Tstart="595";shortTE="F";uid="9b6dd195-ae61-4076-b168-599f46a38b8f"
NC_042495.1	RepeatMasker	DNA	61935761	61935886	1127	+	.	ID="DNA3-2_AP";Tend="126";Tstart="1";shortTE="F";uid="23622d9f-fe18-4eb9-992a-807bf2ecca6e"
NC_042495.1	RepeatMasker	DNA	111479247	111479507	426	+	.	ID="DNA4-1_AP";Tend="805";Tstart="511";shortTE="F";uid="0cc1879e-3b46-466c-8c3d-b40a7da5ef3a"
NC_042495.1	RepeatMasker	Unknown	103131598	103131775	489	+	.	ID="RND-6_FAMILY-1732";Tend="856";Tstart="677";shortTE="F";uid="70d05566-b358-43f2-af13-f741bde08708"
NC_042495.1	RepeatMasker	DNA	58711332	58711779	2439	+	.	ID="ttaa3_ap";Tend="429";Tstart="1";shortTE="F";uid="6501db2e-8c20-42b5-8de5-0869af748e9e"
NC_042495.1	RepeatMasker	DNA/hAT-Tip100	74047128	74047239	551	+	.	ID="rnd-6_family-7551";Tend="1158";Tstart="1062";shortTE="F";uid="e0515d75-261e-401b-9545-d0a31912b4b3"
NC_042495.1	RepeatMasker	Retroposon?	110777306	110777917	4395	+	.	ID="RND-6_FAMILY-2390";Tend="1529";Tstart="745";shortTE="F";uid="a7367450-5c66-474a-a707-0951ad9aece4"
NC_042495.1	RepeatMasker	DNA	72374660	72375036	1862	+	.	ID="RND-6_FAMILY-24941";TEgroup="ctg_3%7CRND-6_FAMILY-24941%7C1";Tend="1607";Tstart="1233";shortTE="F";uid="637115d0-2a30-4e41-9fc1-f08f7b02c0ea"
NC_042495.1	RepeatMasker	DNA/hAT-Tip100	92799675	92800340	4323	+	.	ID="hat-n16_ap";Tend="615";Tstart="1";shortTE="F";uid="0bf19055-2abf-42a3-9fa9-bf897de282a9"
NC_042495.1	RepeatMasker	DNA/TcMar-m44	59140866	59141075	930	+	.	ID="marinern-1b_ap";Tend="243";Tstart="5";shortTE="F";uid="1e40b679-9b67-4edc-991b-1c2978e314d1"
NC_042495.1	RepeatMasker	DNA/TcMar-m44	51742081	51742225	414	+	.	ID="dnax-3b_ap";Tend="132";Tstart="1";shortTE="F";uid="06529405-5161-441c-ab1a-de26b9e11aca"
NC_042495.1	RepeatMasker	Unknown	60173238	60173614	2613	+	.	ID="RND-6_FAMILY-10174";Tend="1336";Tstart="962";shortTE="F";uid="8d8421c0-3d56-4e15-9958-1cb042447789"
NC_042495.1	RepeatMasker	DNA/Kolobok-E	84123785	84124018	1529	+	.	ID="KOLOBOKE-4_AP";Tend="4934";Tstart="4690";shortTE="F";uid="9b7a310d-519a-4131-8d7c-865f6c26aad7"
NC_042495.1	RepeatMasker	Unknown	83513931	83514037	716	+	.	ID="RND-6_FAMILY-1741";Tend="1266";Tstart="1160";shortTE="F";uid="c6ee6be1-dc66-4cad-b82c-ac58a5cb501d"
NC_042495.1	RepeatMasker	Unknown	27136260	27136371	885	+	.	ID="RND-6_FAMILY-8018";Tend="808";Tstart="694";shortTE="F";uid="a57ececf-9c4f-4d2e-a4c5-bd63f6322ba9"
NC_042495.1	RepeatMasker	DNA/MULE-MuDR	71347447	71347816	1165	+	.	ID="RND-6_FAMILY-10625";Tend="1571";Tstart="1245";shortTE="F";uid="ab5a5504-a740-4d19-bdb7-4eff4493517c"
NC_042495.1	RepeatMasker	Unknown	16478458	16479150	4693	+	.	ID="RND-1_FAMILY-370";Tend="1611";Tstart="949";shortTE="F";uid="88e63407-3849-4859-8689-8f432daf3a69"
NC_042495.1	RepeatMasker	Unknown	12275265	12275879	4309	+	.	ID="RND-6_FAMILY-66";Tend="896";Tstart="325";shortTE="F";uid="3e777f2e-6ca7-483a-9d83-689d1bed2796"
NC_042495.1	RepeatMasker	DNA	110944981	110945167	995	+	.	ID="RND-6_FAMILY-795";Tend="1342";Tstart="1164";shortTE="F";uid="5410a045-3ff4-441c-a6cb-9e31474037a3"
NC_042495.1	RepeatMasker	DNA/hAT	29927057	29928211	7562	+	.	ID="RND-5_FAMILY-1452";Tend="1650";Tstart="500";shortTE="F";uid="add196c7-3a27-4e37-88e2-a78b8b0c0fa3"
NC_042495.1	RepeatMasker	Unknown	7062442	7063458	7262	+	.	ID="RND-1_FAMILY-409";Tend="1604";Tstart="583";shortTE="F";uid="d1e314a3-7ca5-494a-96dd-b94a65db8856"
NC_042495.1	RepeatMasker	Unknown	14526042	14526214	515	+	.	ID="RND-5_FAMILY-2344";Tend="896";Tstart="725";shortTE="F";uid="5a1561f8-8e2e-4287-9cfb-2eab067228d7"
NC_042495.1	RepeatMasker	DNA/hAT-Tip100	56061859	56062428	1721	+	.	ID="DNA8-106_AP";TEgroup="ctg_3%7CDNA8-106_AP%7C30";Tend="1366";Tstart="1";shortTE="F";uid="9b19ed30-6b4e-41f4-bba4-85905edcbe6c"
NC_042495.1	RepeatMasker	Retroposon?	48033089	48034037	5654	+	.	ID="RND-6_FAMILY-11842";Tend="1678";Tstart="754";shortTE="F";uid="c6c0401b-d4be-4f03-b234-e8c0702fc834"
NC_042495.1	RepeatMasker	Unknown	32581249	32583122	11783	+	.	ID="RND-6_FAMILY-26559";Tend="1861";Tstart="8";shortTE="F";uid="7988585a-4934-4a2f-9390-e2536df2b63f"
NC_042495.1	RepeatMasker	Retroposon?	91116690	91116894	961	+	.	ID="RND-5_FAMILY-7341";Tend="1228";Tstart="1021";shortTE="F";uid="b50e1888-9101-4208-b4d7-610fec2b42cb"
NC_042495.1	RepeatMasker	LINE/Penelope	31059500	31059618	922	+	.	ID="RND-5_FAMILY-2436";Tend="1188";Tstart="758";shortTE="F";uid="5cb187bb-6c64-4f95-91aa-e38a46299d66"
NC_042495.1	RepeatMasker	Unknown	21908488	21908721	892	+	.	ID="RND-6_FAMILY-26675";Tend="1278";Tstart="1063";shortTE="F";uid="bfd432aa-43d3-462c-b4ce-f4184c294a93"
NC_042495.1	RepeatMasker	DNA/hAT-hAT19	53253812	53254232	654	+	.	ID="RND-5_FAMILY-525";Tend="1228";Tstart="756";shortTE="F";uid="0d553156-6907-4340-9f64-08dce725594c"
NC_042495.1	RepeatMasker	DNA/hAT	7752941	7753206	1132	+	.	ID="RND-5_FAMILY-583";Tend="1456";Tstart="1175";shortTE="F";uid="416321ce-1aa8-4410-b213-a59df7cbb18e"
NC_042495.1	RepeatMasker	DNA/MULE-MuDR	40860660	40861502	6168	+	.	ID="RND-5_FAMILY-1583";Tend="1804";Tstart="933";shortTE="F";uid="af0446de-cdb7-4a02-bb22-968ccf2b9556"
NC_042495.1	RepeatMasker	DNA/hAT	111936489	111936895	2099	+	.	ID="RND-6_FAMILY-56121";Tend="1376";Tstart="1009";shortTE="F";uid="a156d3d5-77f7-4031-ae6d-00d65faf36da"
NC_042495.1	RepeatMasker	DNA/Ginger-1	107296511	107297331	625	+	.	ID="RND-6_FAMILY-1559";Tend="2057";Tstart="1215";shortTE="F";uid="8a7ea71f-6982-4af0-952c-3ca09ac0fc06"
NC_042495.1	RepeatMasker	DNA/Sola-1	67719357	67720113	5592	+	.	ID="RND-6_FAMILY-978";Tend="915";Tstart="131";shortTE="F";uid="d679e684-1331-49f6-9c90-920ba3c7229a"
NC_042495.1	RepeatMasker	LINE/I-Jockey	53717	54015	918	+	.	ID="RND-4_FAMILY-218";Tend="280";Tstart="68";shortTE="F";uid="669088f1-53a5-4986-b34f-8f7947da1062"
NC_042495.1	RepeatMasker	DNA/hAT	48427052	48427449	3448	+	.	ID="RND-5_FAMILY-4737";Tend="737";Tstart="340";shortTE="F";uid="51ab78eb-45d6-4906-b974-b49578014afc"
NC_042495.1	RepeatMasker	DNA	77001595	77001785	590	+	.	ID="DNA4-3_AP";Tend="241";Tstart="1";shortTE="F";uid="0d5840a3-0e91-4302-908d-2c66d2b464ec"
NC_042495.1	RepeatMasker	DNA/hAT-Tip100	8601846	8602675	5987	+	.	ID="RND-5_FAMILY-65";Tend="1687";Tstart="878";shortTE="F";uid="4b425d20-9ab7-4e2a-bf56-9b0674287d02"
NC_042495.1	RepeatMasker	DNA/Ginger-1	29538687	29538922	1105	+	.	ID="RND-6_FAMILY-9672";Tend="1130";Tstart="899";shortTE="F";uid="97f2bbab-c93c-43fd-9b6f-e0f0e6f457a8"
NC_042495.1	RepeatMasker	DNA/Ginger-1	24163861	24164166	2124	+	.	ID="RND-6_FAMILY-20286";Tend="1508";Tstart="1205";shortTE="F";uid="1ad9eed3-1b6e-4772-bd41-5e76c46fd12e"
NC_042495.1	RepeatMasker	DNA/Ginger-1	106997648	106997786	521	+	.	ID="RND-6_FAMILY-954";Tend="1167";Tstart="1025";shortTE="F";uid="5debfd98-2b56-4d49-9887-47384b9aa957"
NC_042495.1	RepeatMasker	Retroposon?	23672047	23672588	2282	+	.	ID="RND-6_FAMILY-1974";Tend="846";Tstart="372";shortTE="F";uid="eff67e6c-ae13-482f-b8d0-f72088a0d01e"
NC_042495.1	RepeatMasker	Retroposon?	61161729	61162156	3403	+	.	ID="RND-6_FAMILY-14514";Tend="993";Tstart="558";shortTE="F";uid="323d7a85-4c4c-4fe4-9d5f-a70bdc31636a"
NC_042495.1	RepeatMasker	DNA/hAT?	73124419	73124580	898	+	.	ID="RND-5_FAMILY-1226";Tend="1095";Tstart="922";shortTE="F";uid="75b41851-9923-4d97-929a-35a44f8ffdef"
NC_042495.1	RepeatMasker	Unknown	33693975	33694260	1109	+	.	ID="RND-5_FAMILY-3466";Tend="1454";Tstart="1160";shortTE="F";uid="f47dcf62-0d94-4eb3-b20c-93c7f0493290"
NC_042495.1	RepeatMasker	DNA/Ginger-1	13320220	13320498	2147	+	.	ID="RND-6_FAMILY-1559";Tend="1307";Tstart="1031";shortTE="F";uid="8a93bf9d-0b9d-4ab1-bbe5-8a382494df5d"
NC_042495.1	RepeatMasker	DNA/Ginger-1	118257517	118258221	4077	+	.	ID="rnd-6_family-3871";Tend="1446";Tstart="744";shortTE="F";uid="83335c80-0b60-4f3e-9e14-6dba3163ec2a"
NC_042495.1	RepeatMasker	LINE/L2	26726577	26726816	1502	+	.	ID="RND-4_FAMILY-1756";Tend="1391";Tstart="1154";shortTE="F";uid="b88b4445-d2fb-4d8a-b746-0eb315c4d613"
NC_042495.1	RepeatMasker	Unknown	38602842	38603813	7273	+	.	ID="RND-5_FAMILY-2362";Tend="1823";Tstart="873";shortTE="F";uid="0ed3100f-b1d7-4b69-a58e-404aaa0a25f3"
NC_042495.1	RepeatMasker	Retroposon?	118592045	118592372	575	+	.	ID="RND-5_FAMILY-1426";Tend="2513";Tstart="2196";shortTE="F";uid="1f0e93f9-962f-4057-92f3-9179c50956e7"
NC_042495.1	RepeatMasker	Unknown	99175105	99175795	4367	+	.	ID="RND-1_FAMILY-158";TEgroup="ctg_3%7CRND-1_FAMILY-158%7C1";Tend="1474";Tstart="472";shortTE="F";uid="3d7c5f27-e327-47bf-b450-ad8cdbdbd395"
NC_042495.1	RepeatMasker	DNA	115892314	115892438	423	+	.	ID="dna4-2_ap";Tend="761";Tstart="650";shortTE="F";uid="dde94255-841a-4e29-8b5d-0fc9a4114135"
NC_042495.1	RepeatMasker	DNA/Kolobok-E	40107428	40107590	2606	+	.	ID="KOLOBOKE-2_AP";Tend="2211";Tstart="1114";shortTE="F";uid="82681b26-f168-40ab-93f8-a98d321f480d"
NC_042495.1	RepeatMasker	DNA/Kolobok-E	60585432	60585671	1060	+	.	ID="RND-6_FAMILY-1999";Tend="838";Tstart="605";shortTE="F";uid="e7076fb7-5569-4bb6-a18a-47b70b55c8dc"
NC_042495.1	RepeatMasker	DNA	71625426	71626582	9198	+	.	ID="RND-1_FAMILY-192";Tend="1836";Tstart="715";shortTE="F";uid="016ccf5b-9253-4f87-9a2f-edb56108f33f"
NC_042495.1	RepeatMasker	DNA/Ginger	57890633	57891696	6672	+	.	ID="RND-6_FAMILY-2771";Tend="1854";Tstart="780";shortTE="F";uid="ac16ffb6-1945-480b-b092-e43a2c385a12"
NC_042495.1	RepeatMasker	DNA	58028749	58028850	506	+	.	ID="dna4-2_ap";Tend="769";Tstart="667";shortTE="F";uid="b5422c02-d45d-417a-a73e-857f2017d0d1"
NC_042495.1	RepeatMasker	Unknown	81670847	81672198	8486	+	.	ID="RND-5_FAMILY-6991";Tend="1866";Tstart="544";shortTE="F";uid="73b3e72a-09de-4519-9a12-d69b34298af1"
NC_042495.1	RepeatMasker	LTR/Gypsy	28189346	28189694	1178	+	.	ID="RND-6_FAMILY-4541";Tend="1113";Tstart="779";shortTE="F";uid="c90bc4cf-d92b-4484-8158-d332224334d0"
NC_042495.1	RepeatMasker	DNA/hAT-Ac	49715212	49715366	686	+	.	ID="RND-5_FAMILY-9150";Tend="1734";Tstart="1589";shortTE="F";uid="e10c7d6b-6ccf-4739-b85d-047cd3f1c543"
NC_042495.1	RepeatMasker	DNA/hAT-Tip100	33963055	33963187	625	+	.	ID="RND-1_FAMILY-139";Tend="2441";Tstart="2301";shortTE="F";uid="ad2aa481-3704-4673-8c01-dabbfbd5dba8"
NC_042495.1	RepeatMasker	Unknown	82646679	82646805	592	+	.	ID="RND-6_FAMILY-12364";Tend="1635";Tstart="1503";shortTE="F";uid="5a1a17cd-b8c4-4f5a-9b24-2e6305a158d8"
NC_042495.1	RepeatMasker	Retroposon?	48390737	48391532	5781	+	.	ID="RND-6_FAMILY-7552";Tend="2291";Tstart="1488";shortTE="F";uid="aa732176-4376-46ed-ba30-5639304343a3"
NC_042495.1	RepeatMasker	Unknown	110843289	110843415	704	+	.	ID="RND-5_FAMILY-2476";Tend="794";Tstart="667";shortTE="F";uid="7314920e-2745-4c30-88cb-1cce66e17832"
NC_042495.1	RepeatMasker	DNA	80742373	80742523	1179	+	.	ID="RND-6_FAMILY-14385";Tend="1063";Tstart="911";shortTE="F";uid="ce4a9397-d027-4d03-8ba7-e334cd651386"
NC_042495.1	RepeatMasker	Unknown	29364265	29365920	10746	+	.	ID="RND-6_FAMILY-14970";Tend="1593";Tstart="2";shortTE="F";uid="f145c9c9-504c-4b73-aba2-32caefd3afd5"
NC_042495.1	RepeatMasker	RC/Helitron	110635001	110635647	5100	+	.	ID="RND-6_FAMILY-89";Tend="1427";Tstart="791";shortTE="F";uid="2b73f3e3-0716-4f42-ba5c-65bc4fa6003c"
NC_042495.1	RepeatMasker	LINE/I-Jockey	50834769	50834990	403	+	.	ID="TART_DV";Tend="11582";Tstart="11369";shortTE="F";uid="f7c3a26f-962d-4379-862e-1616fbbea1e7"
NC_042495.1	RepeatMasker	Unknown	68433347	68433492	587	+	.	ID="RND-6_FAMILY-3485";Tend="1515";Tstart="1380";shortTE="F";uid="a8f40f8c-ed43-4a7c-840c-72f25e517efe"
NC_042495.1	RepeatMasker	DNA	84156521	84156623	653	+	.	ID="RND-6_FAMILY-4527";Tend="994";Tstart="895";shortTE="F";uid="a4af628b-5ba5-4312-85a2-7e06aaa19bbb"
NC_042495.1	RepeatMasker	DNA/hAT-Tip100	15008753	15009145	2803	+	.	ID="DNA8-18B_AP";Tend="404";Tstart="1";shortTE="F";uid="dfe9c552-961d-4c2d-aafd-acb7275e5a1e"
NC_042495.1	RepeatMasker	DNA/Kolobok-E	3657348	3657459	518	+	.	ID="RND-5_FAMILY-751";Tend="1554";Tstart="1448";shortTE="F";uid="a055b854-836c-4895-88fd-75105405ee27"
NC_042495.1	RepeatMasker	DNA	21565325	21565708	1358	+	.	ID="RND-1_FAMILY-464";Tend="1353";Tstart="962";shortTE="F";uid="32dd9c95-b626-43f2-877a-a31ccd10a8ad"
NC_042495.1	RepeatMasker	Unknown	14379119	14379725	3524	+	.	ID="RND-6_FAMILY-1373";Tend="1401";Tstart="807";shortTE="F";uid="f0376eef-6ea3-4213-a655-c1c1ae48fdea"
NC_042495.1	RepeatMasker	DNA/hAT-Ac	27168425	27169422	5596	+	.	ID="RND-4_FAMILY-1380";Tend="2175";Tstart="1198";shortTE="F";uid="4b8623fe-b387-4997-a040-d6b4f3821856"
NC_042495.1	RepeatMasker	Unknown	91467222	91467579	1296	+	.	ID="RND-6_FAMILY-551";Tend="1481";Tstart="1166";shortTE="F";uid="a10813e9-14f4-4be6-b175-fbe26b8714f8"
NC_042495.1	RepeatMasker	Retroposon?	97488121	97488237	691	+	.	ID="RND-6_FAMILY-20975";Tend="1452";Tstart="1336";shortTE="F";uid="689201a0-a2c5-4f64-a3b0-150019a779d3"
NC_042495.1	RepeatMasker	DNA/P	117564381	117564760	2824	+	.	ID="RND-6_FAMILY-35765";Tend="1363";Tstart="980";shortTE="F";uid="71b255e5-3b63-457e-83c5-cf932224a7fe"
NC_042495.1	RepeatMasker	DNA/Kolobok-E	62464470	62464580	581	+	.	ID="RND-6_FAMILY-15442";Tend="2120";Tstart="2014";shortTE="F";uid="ab01f842-7cd0-4ba3-ba23-6e0ad2fd41fe"
NC_042495.1	RepeatMasker	DNA/Sola-1	60489007	60489131	738	+	.	ID="RND-6_FAMILY-3214";Tend="445";Tstart="329";shortTE="F";uid="3385042a-ce71-4bf6-b830-43bb9e320d66"
NC_042495.1	RepeatMasker	DNA	18011411	18011886	694	+	.	ID="RND-6_FAMILY-8202";TEgroup="ctg_3%7CRND-6_FAMILY-8202%7C2";Tend="1268";Tstart="879";shortTE="F";uid="06683807-f6e3-44e4-8011-7e0820b08ccf"
NC_042495.1	RepeatMasker	Unknown	71603219	71603652	2902	+	.	ID="RND-1_FAMILY-2";Tend="1344";Tstart="908";shortTE="F";uid="51015c80-10e0-458e-a6a0-cd71c9ad34a7"
NC_042495.1	RepeatMasker	Unknown	60554192	60554522	1976	+	.	ID="RND-1_FAMILY-323";Tend="1240";Tstart="916";shortTE="F";uid="3372717a-845c-4f76-bce0-365fad0d2097"
NC_042495.1	RepeatMasker	RC/Helitron	72945667	72946449	4859	+	.	ID="RND-4_FAMILY-667";Tend="1729";Tstart="951";shortTE="F";uid="8b7ac0ed-da33-4c0f-be0d-b1fd0a0decde"
NC_042495.1	RepeatMasker	DNA	35624337	35624881	2954	+	.	ID="RND-4_FAMILY-649";Tend="1383";Tstart="850";shortTE="F";uid="9b8df754-77f7-4187-aa0c-ce2bfca6adc1"
NC_042495.1	RepeatMasker	DNA/hAT-Ac	11542531	11542689	700	+	.	ID="RND-6_FAMILY-18241";Tend="1365";Tstart="1228";shortTE="F";uid="143a4189-cc85-49a3-90ff-debeaf8fd7e6"
NC_042495.1	RepeatMasker	DNA/MULE-MuDR	36429991	36430128	504	+	.	ID="DNA8-110_AP";Tend="137";Tstart="11";shortTE="F";uid="2885799a-a963-4e5b-abd4-b4e09e047104"
NC_042495.1	RepeatMasker	Unknown	21796265	21796565	2671	+	.	ID="RND-1_FAMILY-341";Tend="468";Tstart="169";shortTE="F";uid="0a7348da-0ef6-4cb8-8204-6e81d7c73ac8"
NC_042495.1	RepeatMasker	RC/Helitron	49906070	49906309	549	+	.	ID="RND-4_FAMILY-831";TEgroup="ctg_3%7CRND-4_FAMILY-831%7C10";Tend="1546";Tstart="992";shortTE="T";uid="963240e6-aed9-42bf-a592-008df22b2587"
NC_042495.1	RepeatMasker	RC/Helitron	23221582	23221696	546	+	.	ID="RND-6_FAMILY-7990";Tend="553";Tstart="443";shortTE="F";uid="5db0a925-20a1-4bf2-b1d3-3ebc83d7035a"
NC_042495.1	RepeatMasker	DNA/Kolobok-E	26347597	26347896	1482	+	.	ID="RND-6_FAMILY-605";Tend="434";Tstart="146";shortTE="F";uid="99731d70-a6b8-4f58-96d1-74f9ee7290a6"
NC_042495.1	RepeatMasker	RC/Helitron	26969135	26970085	5898	+	.	ID="RND-6_FAMILY-18415";Tend="1523";Tstart="593";shortTE="F";uid="5cf3771c-7cc1-4bff-88c7-02988c2bae34"
NC_042495.1	RepeatMasker	DNA/Ginger	17497810	17497924	491	+	.	ID="RND-6_FAMILY-5156";Tend="1837";Tstart="1734";shortTE="F";uid="d33c62a2-9ceb-4981-a50f-41474750a357"
NC_042495.1	RepeatMasker	LINE/R1	98079634	98080235	4112	+	.	ID="RND-1_FAMILY-486";Tend="1660";Tstart="1065";shortTE="F";uid="0151f7ad-8ad7-457b-9811-210310428720"
NC_042495.1	RepeatMasker	DNA/hAT	10039392	10039613	413	+	.	ID="RND-5_FAMILY-2423";Tend="1228";Tstart="1047";shortTE="F";uid="be8d4e14-1312-4e37-83e9-cc498334d903"
NC_042495.1	RepeatMasker	Unknown	3972155	3972634	3298	+	.	ID="RND-5_FAMILY-8401";Tend="1592";Tstart="1105";shortTE="F";uid="c41ee8da-a07a-4cfd-b8be-aa86931a84b7"
NC_042495.1	RepeatMasker	Unknown	43284385	43284570	614	+	.	ID="RND-3_FAMILY-73";Tend="1088";Tstart="897";shortTE="F";uid="8047c638-243f-4f7d-b97a-cffa648f0214"
NC_042495.1	RepeatMasker	Unknown	44926481	44926681	1176	+	.	ID="RND-1_FAMILY-54";Tend="1374";Tstart="1191";shortTE="F";uid="e8b509d4-adfb-441c-8e91-dfb6cced5bb9"
NC_042495.1	RepeatMasker	Unknown	81795945	81796115	408	+	.	ID="RND-6_FAMILY-7178";Tend="967";Tstart="823";shortTE="F";uid="285ed5b7-2e66-4394-852d-0fbe25c3202a"
NC_042495.1	RepeatMasker	DNA/hAT-Tip100	23553094	23553816	2372	+	.	ID="rnd-6_family-22753";Tend="701";Tstart="197";shortTE="F";uid="134acd5d-cac8-4169-b1ad-7e8ef1276378"
NC_042495.1	RepeatMasker	DNA	85801042	85801484	3762	+	.	ID="RND-1_FAMILY-542";Tend="1393";Tstart="956";shortTE="F";uid="48640ef1-0ff1-491a-a7fd-6a8687c5fe65"
NC_042495.1	RepeatMasker	LINE/CR1	20504997	20505444	2764	+	.	ID="RND-6_FAMILY-3615";Tend="1206";Tstart="734";shortTE="F";uid="26905ba4-5af8-4465-988f-53eb9508fffb"
NC_042495.1	RepeatMasker	DNA/hAT	30503670	30504067	1031	+	.	ID="DNA8-74_AP";Tend="474";Tstart="2";shortTE="F";uid="5d1f860e-5d41-419c-8e2c-748fde91ced3"
NC_042495.1	RepeatMasker	Unknown	65591441	65591814	761	+	.	ID="RND-1_FAMILY-20";Tend="1434";Tstart="1142";shortTE="F";uid="d46313e6-02d8-41b0-a1cc-cfc3e2be8841"
NC_042495.1	RepeatMasker	DNA/hAT-Ac	18663147	18663946	4267	+	.	ID="rnd-5_family-3706";Tend="2093";Tstart="1333";shortTE="F";uid="330819ba-94e6-45ba-a504-8c5e11f5d518"
NC_042495.1	RepeatMasker	DNA/hAT-Blackjack	82986267	82986409	492	+	.	ID="RND-6_FAMILY-22204";Tend="1436";Tstart="1309";shortTE="F";uid="32578e78-a50f-4bd4-80d7-1f41a19920bd"
NC_042495.1	RepeatMasker	DNA/hAT-hAT19	96956553	96956667	428	+	.	ID="DNA8-49_AP";Tend="864";Tstart="750";shortTE="F";uid="69c63584-46b6-41fe-8fe7-e82efc0de973"
NC_042495.1	RepeatMasker	DNA/Ginger-1	19071563	19072008	2753	+	.	ID="RND-6_FAMILY-3871";Tend="1371";Tstart="931";shortTE="F";uid="119c68ab-b4b2-41c6-a464-969474dd0d58"
NC_042495.1	RepeatMasker	Unknown	82979759	82979963	765	+	.	ID="RND-6_FAMILY-30909";Tend="1153";Tstart="944";shortTE="F";uid="e7479b13-61db-40c6-b6b4-2e5f68ad7c45"
NC_042495.1	RepeatMasker	Unknown	19015685	19015810	821	+	.	ID="RND-6_FAMILY-6823";Tend="1243";Tstart="1118";shortTE="F";uid="1e4b68c5-cbae-49a9-a510-28c1d697de5c"
NC_042495.1	RepeatMasker	DNA/Kolobok-E	29611089	29611904	5216	+	.	ID="RND-4_FAMILY-3163";Tend="1850";Tstart="1042";shortTE="F";uid="ed6ed221-0a19-4676-8e5f-cdd2685b7a60"
NC_042495.1	RepeatMasker	DNA/Kolobok-E	26213530	26214022	3532	+	.	ID="RND-1_FAMILY-277";Tend="1742";Tstart="1195";shortTE="F";uid="2379bd03-abd3-4113-a6bf-d3a951221ae6"
NC_042495.1	RepeatMasker	DNA	80109828	80110532	2023	+	.	ID="DNA4-2_AP";Tend="769";Tstart="2";shortTE="F";uid="d754e94b-0d3a-403b-b79e-173a6c8b0cbf"
NC_042495.1	RepeatMasker	DNA	93233786	93234282	1413	+	.	ID="DNA4-2_AP";Tend="514";Tstart="1";shortTE="F";uid="0c7d0008-6687-4d70-986f-fbf926e26a44"
NC_042495.1	RepeatMasker	DNA/Ginger-1	63478687	63479301	3336	+	.	ID="rnd-4_family-641";Tend="1472";Tstart="969";shortTE="F";uid="3265afb7-a1e8-4a4b-b782-43b9b5f56c57"
NC_042495.1	RepeatMasker	DNA/hAT-Ac	29553520	29556371	8933	+	.	ID="RND-1_FAMILY-290";Tend="2816";Tstart="56";shortTE="F";uid="240d6c51-280e-4478-b970-628193e3bdaf"
NC_042495.1	RepeatMasker	Unknown	42263602	42264380	4514	+	.	ID="RND-6_FAMILY-10430";Tend="1525";Tstart="763";shortTE="F";uid="3912def8-9ea6-4cba-bace-dcc2b21031e8"
NC_042495.1	RepeatMasker	Unknown	117782704	117783191	1631	+	.	ID="RND-5_FAMILY-2033";Tend="984";Tstart="425";shortTE="F";uid="4df52f92-ec46-4b42-9e99-792096f939cb"
NC_042495.1	RepeatMasker	DNA	48058393	48058838	2677	+	.	ID="RND-6_FAMILY-8931";Tend="1344";Tstart="900";shortTE="F";uid="818e0992-4fe5-4edc-b7e5-750777e10c83"
NC_042495.1	RepeatMasker	Unknown	23580717	23581296	1097	+	.	ID="RND-6_FAMILY-38805";Tend="972";Tstart="477";shortTE="F";uid="74da45da-045b-4052-a5a9-c7ad5c29b5b0"
NC_042495.1	RepeatMasker	Unknown	60302225	60302704	3897	+	.	ID="RND-5_FAMILY-3914";Tend="1361";Tstart="882";shortTE="F";uid="a8815946-11dc-4dbd-882c-a1e8fbd68c33"
NC_042495.1	RepeatMasker	DNA/hAT-Tip100	62368261	62368387	871	+	.	ID="DNA8-65_AP";Tend="130";Tstart="1";shortTE="F";uid="01c71840-946c-4631-843d-f0a3387c071d"
NC_042495.1	RepeatMasker	DNA/Ginger-1	59392210	59392475	1119	+	.	ID="rnd-6_family-14973";Tend="1133";Tstart="952";shortTE="F";uid="e3ae1c1e-18fa-42d6-aa7f-162a7e317d50"
NC_042495.1	RepeatMasker	Unknown	26314435	26316008	5866	+	.	ID="RND-6_FAMILY-23689";Tend="3744";Tstart="2124";shortTE="F";uid="24ea8b41-54e2-4156-a953-ea355085be7e"
NC_042495.1	RepeatMasker	RC/Helitron	40173392	40173853	2069	+	.	ID="RND-6_FAMILY-2078";Tend="360";Tstart="1";shortTE="F";uid="8bf5a913-be2a-4e4b-8ccb-4bda1bf16e65"
NC_042495.1	RepeatMasker	Unknown	118286893	118287427	3180	+	.	ID="RND-6_FAMILY-6874";TEgroup="ctg_3%7CRND-6_FAMILY-6874%7C3";Tend="972";Tstart="490";shortTE="F";uid="b64f305a-25ef-4483-8c7a-6ca8f8e21049"
NC_042495.1	RepeatMasker	DNA/Ginger-2	100419825	100419974	604	+	.	ID="RND-6_FAMILY-14944";Tend="1267";Tstart="1132";shortTE="F";uid="3d397c78-7caf-4d52-8b43-f393ade59269"
NC_042495.1	RepeatMasker	RC/Helitron	27130900	27131242	755	+	.	ID="RND-6_FAMILY-3340";Tend="1189";Tstart="573";shortTE="F";uid="9a17fa14-fac4-4aec-83d8-963c2318102b"
NC_042495.1	RepeatMasker	DNA/Kolobok-E	30282831	30283211	1580	+	.	ID="RND-4_FAMILY-151";Tend="1769";Tstart="1357";shortTE="F";uid="3bcd1f15-73f4-4f6d-8f96-29f54d8fd78b"
NC_042495.1	RepeatMasker	DNA	97706189	97706319	736	+	.	ID="rnd-5_family-2241";Tend="1540";Tstart="1426";shortTE="F";uid="1b5b4e6b-bb65-4081-b4d6-75edb70e6937"
NC_042495.1	RepeatMasker	LINE/I	64528569	64529949	767	+	.	ID="RND-6_FAMILY-148";Tend="1605";Tstart="232";shortTE="F";uid="6f6a0c9d-8e7e-49bf-88a1-fe9fb4f87446"
NC_042495.1	RepeatMasker	DNA	6245049	6245530	568	+	.	ID="DNA4-2_AP";Tend="680";Tstart="170";shortTE="F";uid="1fef343f-7ee6-45e7-a739-68f7d3d7e792"
NC_042495.1	RepeatMasker	RC/Helitron	113893	114354	3180	+	.	ID="RND-1_FAMILY-5";Tend="1339";Tstart="881";shortTE="F";uid="65ad894d-711e-4fb1-8313-62813d0c3b52"
NC_042495.1	RepeatMasker	DNA/hAT-Tip100	42756441	42756770	2601	+	.	ID="RND-5_FAMILY-8483";Tend="1140";Tstart="806";shortTE="F";uid="24fff7da-3d1e-4d0b-8d49-5bb0b5a63de2"
NC_042495.1	RepeatMasker	DNA	80161656	80162291	750	+	.	ID="DNA4-3_AP";Tend="614";Tstart="24";shortTE="F";uid="0db35904-fb30-4b67-a850-7af41ad251bf"
NC_042495.1	RepeatMasker	Unknown	13445000	13445278	1495	+	.	ID="RND-1_FAMILY-311";Tend="1296";Tstart="936";shortTE="F";uid="ece9fdf0-ca3d-4619-88f0-bc23904c886c"
NC_042495.1	RepeatMasker	DNA/hAT-Ac	94568024	94568283	476	+	.	ID="RND-5_FAMILY-1569";Tend="427";Tstart="162";shortTE="F";uid="53e68067-0cc4-4d3b-a60e-5f635ba01072"
NC_042495.1	RepeatMasker	DNA/Ginger	109544575	109544695	515	+	.	ID="RND-6_FAMILY-5156";Tend="1847";Tstart="1739";shortTE="F";uid="94728a86-d6ea-4ed0-bf41-56aa2bfdcc4a"
NC_042495.1	RepeatMasker	DNA/Ginger-1	29057985	29058142	687	+	.	ID="RND-6_FAMILY-10648";Tend="1389";Tstart="1235";shortTE="F";uid="d2c8e287-f514-4a06-a161-fd24e0980f8a"
NC_042495.1	RepeatMasker	DNA/hAT-Tip100	54313162	54313290	942	+	.	ID="DNA8-65_AP";Tend="131";Tstart="1";shortTE="F";uid="5be9c132-5830-45fd-a694-c8955e0eac81"
NC_042495.1	RepeatMasker	DNA/Ginger-1	104828836	104829368	4090	+	.	ID="rnd-6_family-3871";Tend="1447";Tstart="808";shortTE="F";uid="ccef1454-9bd7-4414-a29e-af8a56dddcdb"
NC_042495.1	RepeatMasker	DNA/Ginger-1	53376692	53378269	7902	+	.	ID="RND-6_FAMILY-22402";TEgroup="ctg_3%7CRND-6_FAMILY-22402%7C15";Tend="2557";Tstart="1524";shortTE="F";uid="9ddf7c61-0eac-42d2-aba5-15f9e11c2305"
NC_042495.1	RepeatMasker	DNA/hAT-Charlie	98214796	98215092	2585	+	.	ID="HAT-N17_AP";Tend="297";Tstart="1";shortTE="F";uid="4f6bcd82-f2b7-4b3e-b515-748008c3d3c8"
NC_042495.1	RepeatMasker	Unknown	4077534	4077764	1022	+	.	ID="RND-4_FAMILY-188";Tend="1047";Tstart="809";shortTE="F";uid="f84417d4-6e9a-45be-af1c-c55262e85037"
NC_042495.1	RepeatMasker	RC/Helitron	11022443	11023311	1944	+	.	ID="RND-6_FAMILY-24770";Tend="1360";Tstart="508";shortTE="F";uid="530b3405-a3ab-4027-9b7d-963c6b6d290d"
NC_042495.1	RepeatMasker	DNA/Ginger	42058388	42058576	414	+	.	ID="RND-5_FAMILY-1159";Tend="1978";Tstart="1796";shortTE="F";uid="80b4fc05-17c1-4b31-8e21-c2e0e6e80e15"
NC_042495.1	RepeatMasker	Retroposon?	114098180	114098612	1799	+	.	ID="RND-6_FAMILY-3283";Tend="1938";Tstart="1275";shortTE="F";uid="d81c4dc7-4986-43b8-8eb7-ab02a101b104"
NC_042495.1	RepeatMasker	DNA/hAT	33118977	33119187	1560	+	.	ID="RND-6_FAMILY-45";Tend="1716";Tstart="1506";shortTE="F";uid="1434a6d7-8a11-469c-99d9-20db29f1d1bf"
NC_042495.1	RepeatMasker	Unknown	2680870	2681376	4272	+	.	ID="RND-1_FAMILY-163";Tend="801";Tstart="274";shortTE="F";uid="3cbe464e-b19b-46fd-8fc8-87a5c9c0ec80"
NC_042495.1	RepeatMasker	LINE/R1	110078545	110079455	1547	+	.	ID="SART-9_API";TEgroup="ctg_3%7CSART-9_API%7C6";Tend="3677";Tstart="2583";shortTE="F";uid="521d709e-47e9-4d23-912a-10eaaaee244e"
NC_042495.1	RepeatMasker	Unknown	43859076	43859693	4668	+	.	ID="RND-5_FAMILY-26";Tend="1526";Tstart="910";shortTE="F";uid="e2220403-5576-4f70-a4c6-809a559d4f65"
NC_042495.1	RepeatMasker	Unknown	85228256	85228575	2362	+	.	ID="RND-6_FAMILY-26045";Tend="1536";Tstart="1223";shortTE="F";uid="647e666e-485d-4226-90ea-cb31801c5eef"
NC_042495.1	RepeatMasker	DNA/hAT-Ac	97529798	97530381	4711	+	.	ID="DNA8-56_AP";Tend="585";Tstart="1";shortTE="F";uid="b0dd2c23-5b96-4c6f-96df-356527f327eb"
NC_042495.1	RepeatMasker	Unknown	111842322	111842745	2844	+	.	ID="RND-6_FAMILY-22658";Tend="1355";Tstart="924";shortTE="F";uid="67b5bb18-0ee5-410b-9455-7a982d81ddad"
NC_042495.1	RepeatMasker	DNA/hAT-Tip100	81206711	81207633	1243	+	.	ID="RND-6_FAMILY-4265";TEgroup="ctg_3%7CRND-6_FAMILY-4265%7C8";Tend="1963";Tstart="681";shortTE="F";uid="0ecdcbf3-b32e-40d8-b4ff-28bf5b1c5083"
NC_042495.1	RepeatMasker	DNA	82537364	82537832	1288	+	.	ID="RND-4_FAMILY-649";Tend="1358";Tstart="849";shortTE="F";uid="834b32a3-e3bf-44d3-ba52-352293c6cfed"
NC_042495.1	RepeatMasker	DNA/hAT-Tip100	21688647	21689615	4264	+	.	ID="RND-5_FAMILY-4542";Tend="1006";Tstart="83";shortTE="F";uid="2861769a-56c0-4226-be0f-344a796cea05"
NC_042495.1	RepeatMasker	DNA/Ginger-1	118398270	118398436	911	+	.	ID="RND-6_FAMILY-3332";Tend="1305";Tstart="1139";shortTE="F";uid="f1f20504-ee49-42b5-b4b4-607b633c6e2c"
NC_042495.1	RepeatMasker	Unknown	32655737	32655894	768	+	.	ID="RND-5_FAMILY-1820";Tend="876";Tstart="717";shortTE="F";uid="77546e26-af01-404a-8c1d-d361ae05e79d"
NC_042495.1	RepeatMasker	Unknown	19561196	19561568	765	+	.	ID="RND-4_FAMILY-926";Tend="1702";Tstart="1355";shortTE="F";uid="9d19edaa-b8bd-4fa1-8492-6bcbe2d17b5c"
NC_042495.1	RepeatMasker	DNA/PIF-Spy	65315685	65315857	493	+	.	ID="ISL2EU-3N1_CFL";Tend="342";Tstart="176";shortTE="F";uid="9463ebb9-b325-4574-8c46-76c015293b80"
NC_042495.1	RepeatMasker	DNA/Kolobok-E	74556874	74557154	694	+	.	ID="RND-5_FAMILY-2568";Tend="1567";Tstart="1224";shortTE="F";uid="8f39c828-fbe6-4ddc-9c31-6fea90eaee00"
NC_042495.1	RepeatMasker	Retroposon?	96973503	96974139	1905	+	.	ID="RND-5_FAMILY-306";Tend="581";Tstart="14";shortTE="F";uid="c1acea99-f9d6-4a52-98f0-f675d52c6845"
NC_042495.1	RepeatMasker	DNA/Ginger-1	67358723	67358994	1913	+	.	ID="RND-6_FAMILY-22402";Tend="2619";Tstart="2301";shortTE="F";uid="74cfd7cc-64d9-4436-92fc-4958057d021e"
NC_042495.1	RepeatMasker	RC/Helitron	10388614	10388862	1129	+	.	ID="RND-6_FAMILY-4171";Tend="698";Tstart="498";shortTE="F";uid="507cbbf5-b31d-4cbd-b4c6-b6073881563b"
NC_042495.1	RepeatMasker	Unknown	8516368	8517027	4554	+	.	ID="RND-5_FAMILY-738";Tend="1798";Tstart="1132";shortTE="F";uid="2cb855f4-c16d-40ed-830a-72ced36b51f2"
NC_042495.1	RepeatMasker	DNA	83346223	83346978	4514	+	.	ID="DNA4-2_AP";Tend="766";Tstart="1";shortTE="F";uid="5a74542e-94f7-49de-b6fd-87b2bb4dba35"
NC_042495.1	RepeatMasker	DNA/Ginger-1	88054698	88055048	2480	+	.	ID="RND-6_FAMILY-1559";Tend="1153";Tstart="805";shortTE="F";uid="f7a31eef-67f9-4219-b8e0-5786b16066ff"
NC_042495.1	RepeatMasker	Unknown	13632729	13632911	535	+	.	ID="RND-1_FAMILY-580";Tend="1004";Tstart="819";shortTE="F";uid="fce15c4c-367f-4977-8b7d-3ba21f02b17d"
NC_042495.1	RepeatMasker	DNA/Kolobok-E	27045183	27045433	732	+	.	ID="RND-6_FAMILY-5494";Tend="1000";Tstart="771";shortTE="F";uid="cdabb408-5cc1-4c9a-9c9f-1a8b54021c7a"
NC_042495.1	RepeatMasker	DNA/hAT-Ac	23245484	23246109	4761	+	.	ID="DNA8-11_AP";Tend="667";Tstart="1";shortTE="F";uid="b14c907c-5576-4600-b29e-320ef537ba52"
NC_042495.1	RepeatMasker	LTR/Gypsy	102085973	102086935	2436	+	.	ID="RND-6_FAMILY-14747";Tend="1253";Tstart="290";shortTE="F";uid="3460c196-86e5-4c1f-bd0f-053b92ece105"
NC_042495.1	RepeatMasker	DNA/hAT-Tip100	63540511	63540625	690	+	.	ID="DNA8-89_AP";Tend="346";Tstart="235";shortTE="F";uid="a4ce831c-b13c-43a0-9cf0-55bbe29d5a15"
NC_042495.1	RepeatMasker	DNA	12220929	12221138	1163	+	.	ID="ttaa20_ap";Tend="550";Tstart="333";shortTE="F";uid="d7856040-7df9-439c-82ed-ffb2e1986794"
NC_042495.1	RepeatMasker	Unknown	60863432	60863700	402	+	.	ID="RND-1_FAMILY-409";Tend="881";Tstart="594";shortTE="F";uid="efbd95db-e67a-4461-9bea-7fa71f1ac2ff"
NC_042495.1	RepeatMasker	DNA/MULE-MuDR	27644579	27644802	592	+	.	ID="MUDR6X_AP";Tend="1849";Tstart="1615";shortTE="F";uid="8277e43c-df64-45d6-9839-1577d14abf8f"
NC_042495.1	RepeatMasker	DNA/TcMar-Mariner	43908462	43909139	792	+	.	ID="RND-5_FAMILY-4998";TEgroup="ctg_3%7CRND-5_FAMILY-4998%7C12";Tend="1347";Tstart="25";shortTE="F";uid="22c5e067-a0e2-4c21-aba6-1a76d0e83776"
NC_042495.1	RepeatMasker	DNA	70811946	70812235	768	+	.	ID="DNAX-2_AP";Tend="292";Tstart="1";shortTE="F";uid="5caaddda-6373-4932-8e7a-c891554618f1"
NC_042495.1	RepeatMasker	Unknown	72262972	72263246	2205	+	.	ID="RND-1_FAMILY-34";Tend="1378";Tstart="1104";shortTE="F";uid="29096dfa-1bd9-428a-8c10-de7b6401da1c"
NC_042495.1	RepeatMasker	DNA	28074538	28075029	514	+	.	ID="DNA4-3_AP";Tend="547";Tstart="1";shortTE="F";uid="e5a2361a-7739-472c-b6ec-aa25061c8149"
NC_042495.1	RepeatMasker	DNA/Kolobok-E	41260182	41260653	1574	+	.	ID="rnd-5_family-1619";Tend="869";Tstart="101";shortTE="F";uid="fed66009-b719-4b56-ba8e-f179479b3b92"
NC_042495.1	RepeatMasker	Retroposon?	17373835	17374002	486	+	.	ID="RND-6_FAMILY-15129";Tend="1385";Tstart="1249";shortTE="F";uid="ab7d77e7-ccd3-4a26-bacd-cddc62e356e0"
NC_042495.1	RepeatMasker	DNA	76949707	76950090	1505	+	.	ID="RND-6_FAMILY-8931";Tend="1343";Tstart="895";shortTE="F";uid="f1ee0e80-d5a3-48f3-8a78-f00a7fb0e128"
NC_042495.1	RepeatMasker	Unknown	11642619	11642852	1321	+	.	ID="RND-4_FAMILY-1951";Tend="1288";Tstart="1050";shortTE="F";uid="e43eb4e5-6213-496d-ab4a-5ff7cb332ac3"
NC_042495.1	RepeatMasker	DNA/hAT-Tip100	94311585	94312197	4004	+	.	ID="DNA8-18_AP";Tend="607";Tstart="1";shortTE="F";uid="5fb62af0-dfed-4b7a-8d39-54a36300043c"
NC_042495.1	RepeatMasker	Retroposon?	76762986	76763228	412	+	.	ID="RND-6_FAMILY-7552";Tend="2436";Tstart="2192";shortTE="F";uid="b728a7ca-39fe-44c5-b27b-85ce71d68662"
NC_042495.1	RepeatMasker	Unknown	6249752	6249996	1649	+	.	ID="RND-5_FAMILY-3304";Tend="1349";Tstart="1103";shortTE="F";uid="aeec6153-dcd9-4567-8475-77ded1554054"
NC_042495.1	RepeatMasker	Unknown	8234572	8235129	2273	+	.	ID="RND-6_FAMILY-6939";Tend="1138";Tstart="522";shortTE="F";uid="f0415ec4-e466-46f0-8dec-6a42775c5a9e"
NC_042495.1	RepeatMasker	DNA/hAT	42007367	42007494	674	+	.	ID="RND-6_FAMILY-2457";Tend="1201";Tstart="901";shortTE="F";uid="6b6f8f72-5eb8-4312-adcb-b58d2ccbce37"
NC_042495.1	RepeatMasker	DNA/hAT-Tip100	58694382	58694793	2801	+	.	ID="RND-1_FAMILY-187";Tend="1242";Tstart="835";shortTE="F";uid="5b10a541-c45d-4601-99e2-021bdda8cfeb"
NC_042495.1	RepeatMasker	LTR/Pao	64589507	64590122	670	+	.	ID="BEL1-I_AP";Tend="3428";Tstart="2816";shortTE="F";uid="f58060f5-df9a-4f6d-92bc-43f02be96eeb"
NC_042495.1	RepeatMasker	DNA	45888798	45889215	2196	+	.	ID="RND-4_FAMILY-649";Tend="1256";Tstart="837";shortTE="F";uid="55ff3561-59a8-4298-884f-05327c30fc33"
NC_042495.1	RepeatMasker	DNA/Kolobok-E	73457650	73458036	2792	+	.	ID="RND-6_FAMILY-15442";Tend="2223";Tstart="1822";shortTE="F";uid="664a49e3-6d30-4676-923f-5332875fb8b3"
NC_042495.1	RepeatMasker	LINE/I-Jockey	102719399	102719596	617	+	.	ID="RND-6_FAMILY-11101";Tend="1378";Tstart="1184";shortTE="F";uid="34a1432b-8a58-4089-a329-6f6edfb4dce1"
NC_042495.1	RepeatMasker	DNA	7457171	7457691	2254	+	.	ID="RND-4_FAMILY-649";Tend="1375";Tstart="854";shortTE="F";uid="ed6868a1-7392-4795-9696-644968718464"
NC_042495.1	RepeatMasker	Retroposon?	1858076	1858355	1159	+	.	ID="RND-5_FAMILY-836";Tend="981";Tstart="749";shortTE="F";uid="bbb9edf8-f0f9-425a-aaeb-e63d82bd406b"
NC_042495.1	RepeatMasker	DNA/Ginger-1	14847668	14847990	460	+	.	ID="RND-4_FAMILY-641";Tend="1203";Tstart="914";shortTE="F";uid="0b6405e8-fcfb-4e49-9ed1-61e3989bcbd2"
NC_042495.1	RepeatMasker	DNA/CMC-Transib	55814125	55814420	602	+	.	ID="transib-7_dan";Tend="2593";Tstart="2149";shortTE="F";uid="19ac8577-17a4-4740-8207-a449d51297a9"
NC_042495.1	RepeatMasker	DNA/Ginger-1	84188968	84190704	12613	+	.	ID="RND-6_FAMILY-20286";Tend="2540";Tstart="783";shortTE="F";uid="a46924fd-2a30-4c08-b389-5887d8f4d45e"
NC_042495.1	RepeatMasker	DNA/MULE-MuDR	38309730	38310096	2962	+	.	ID="RND-1_FAMILY-482";Tend="1018";Tstart="652";shortTE="F";uid="86266e02-da07-450e-acd0-c65009fb8cd7"
NC_042495.1	RepeatMasker	DNA/Ginger-1	110401345	110401677	2403	+	.	ID="RND-4_FAMILY-641";Tend="1487";Tstart="1156";shortTE="F";uid="76520edf-a9e4-4c3c-979e-e9c42e1f2156"
NC_042495.1	RepeatMasker	DNA/Ginger-1	87470465	87470691	1009	+	.	ID="RND-6_FAMILY-954";Tend="1154";Tstart="912";shortTE="F";uid="11adc918-2138-4f0e-b102-b20ade911653"
NC_042495.1	RepeatMasker	DNA	106041060	106041491	2621	+	.	ID="DNA4-3_AP";Tend="634";Tstart="184";shortTE="F";uid="56b7baac-78b4-41f8-b8b2-724bca2b9c3e"
NC_042495.1	RepeatMasker	Unknown	89681345	89681719	2676	+	.	ID="RND-6_FAMILY-7059";Tend="1246";Tstart="903";shortTE="F";uid="4bccf2b1-1a64-4287-90eb-135b180f1a4c"
NC_042495.1	RepeatMasker	DNA/Kolobok-E	51376623	51376854	455	+	.	ID="RND-6_FAMILY-3722";Tend="1880";Tstart="1669";shortTE="F";uid="f2b22c2a-df39-4951-8531-93e976804d96"
NC_042495.1	RepeatMasker	Unknown	86130293	86130623	759	+	.	ID="RND-5_FAMILY-738";Tend="1126";Tstart="838";shortTE="F";uid="d208f255-aba3-4451-8b90-880e1229402d"
NC_042495.1	RepeatMasker	Unknown	76683493	76684003	2845	+	.	ID="RND-6_FAMILY-295";Tend="1258";Tstart="697";shortTE="F";uid="54620a1c-fcec-4c34-ba97-f606aae08d6b"
NC_042495.1	RepeatMasker	DNA	81160435	81160801	1603	+	.	ID="TTAA5_AP";Tend="442";Tstart="1";shortTE="F";uid="cc670bbe-60d0-4944-8f6c-900b371318bb"
NC_042495.1	RepeatMasker	LINE/I-Jockey	34373635	34373830	656	+	.	ID="RND-1_FAMILY-502";Tend="1536";Tstart="1345";shortTE="F";uid="80cca570-94fc-4575-ae5b-3073d914b005"
NC_042495.1	RepeatMasker	DNA/TcMar-m44	824002	824207	1520	+	.	ID="DNA2-5_AP";Tend="218";Tstart="1";shortTE="F";uid="ea833053-76aa-4fdb-b598-fbf28c18c5cf"
NC_042495.1	RepeatMasker	DNA/hAT-hAT19	18345300	18345489	547	+	.	ID="RND-1_FAMILY-566";Tend="1451";Tstart="1262";shortTE="F";uid="1734abf0-64fb-4759-a963-f368807d406e"
NC_042495.1	RepeatMasker	Retroposon?	104923826	104923945	488	+	.	ID="RND-6_FAMILY-3042";TEgroup="ctg_3%7CRND-6_FAMILY-3042%7C5";Tend="957";Tstart="887";shortTE="F";uid="8926bcd5-c67f-450e-bdc4-76be927bad27"
NC_042495.1	RepeatMasker	Unknown	83080970	83081291	567	+	.	ID="RND-5_FAMILY-142";Tend="1317";Tstart="943";shortTE="F";uid="8f217165-8a16-41f1-8858-ffaf7522c88a"
NC_042495.1	RepeatMasker	DNA	96523019	96523272	587	+	.	ID="dna4-2_ap";Tend="246";Tstart="1";shortTE="F";uid="50874a08-7f9c-4fa4-a08b-ca5a7e44b58e"
NC_042495.1	RepeatMasker	Unknown	117719324	117720166	616	+	.	ID="RND-1_FAMILY-546";Tend="1412";Tstart="578";shortTE="F";uid="0b2f54f9-1864-4112-ad11-c226eb2ca016"
NC_042495.1	RepeatMasker	Unknown	80755937	80756126	516	+	.	ID="RND-6_FAMILY-1285";Tend="1144";Tstart="987";shortTE="F";uid="56828570-6295-4b7b-899c-342d85a1508c"
NC_042495.1	RepeatMasker	DNA/Ginger-2	21111008	21111252	417	+	.	ID="RND-6_FAMILY-2796";Tend="1207";Tstart="981";shortTE="F";uid="0bb9eabc-cd11-42e9-8d22-9bbfc1d246b4"
NC_042495.1	RepeatMasker	DNA/hAT	26288358	26288857	2826	+	.	ID="RND-5_FAMILY-4993";Tend="1433";Tstart="903";shortTE="F";uid="708a1c14-3046-4a66-a60f-1b72ad37bebd"
NC_042495.1	RepeatMasker	Unknown	56130095	56130261	1377	+	.	ID="RND-6_FAMILY-234";Tend="1085";Tstart="919";shortTE="F";uid="d9f96d3a-6d7b-4d12-8427-9c36f31783ce"
NC_042495.1	RepeatMasker	DNA/TcMar-Tc1	55957804	55957959	428	+	.	ID="MARINER-N22_AG";TEgroup="ctg_3%7CMARINER-N22_AG%7C1";Tend="1302";Tstart="71";shortTE="F";uid="927ea289-b375-43be-bed8-1540892c01d1"
NC_042495.1	RepeatMasker	DNA	55456814	55457093	1216	+	.	ID="RND-4_FAMILY-649";Tend="1126";Tstart="850";shortTE="F";uid="e1dfda7a-1a34-4152-a71a-d3913b8c0dd6"
NC_042495.1	RepeatMasker	DNA/hAT-Ac	26184363	26186924	13260	+	.	ID="RND-1_FAMILY-290";Tend="2896";Tstart="387";shortTE="F";uid="8c3e7527-30fa-44ba-bbff-30000353782e"
NC_042495.1	RepeatMasker	DNA/Kolobok-E	47230431	47230622	471	+	.	ID="RND-4_FAMILY-151";Tend="1802";Tstart="1617";shortTE="F";uid="5139906a-e3c9-4945-ab8e-67ddf787ac08"
NC_042495.1	RepeatMasker	DNA/Kolobok-E	24298801	24299258	1697	+	.	ID="RND-5_FAMILY-2139";Tend="1939";Tstart="1434";shortTE="F";uid="0bd713be-6e33-4f62-ba5d-9fba50e7cfb9"
NC_042495.1	RepeatMasker	DNA/hAT-Ac	73564289	73564440	562	+	.	ID="RND-5_FAMILY-1569";Tend="304";Tstart="162";shortTE="F";uid="ba5e4a95-f5bb-41ac-9ef9-14229b10027c"
NC_042495.1	RepeatMasker	DNA	21235513	21235710	1432	+	.	ID="DNA8-30_AP";Tend="375";Tstart="170";shortTE="F";uid="b978b68f-4d05-4cfe-b5a0-2681b764369f"
NC_042495.1	RepeatMasker	DNA/hAT-Tip100	1809146	1809288	652	+	.	ID="RND-5_FAMILY-311";Tend="1784";Tstart="1655";shortTE="F";uid="d866fbc6-c7cd-41ab-95e2-bdd760fe0afd"
NC_042495.1	RepeatMasker	Retroposon?	79109308	79109598	838	+	.	ID="RND-5_FAMILY-3709";TEgroup="ctg_3%7CRND-5_FAMILY-3709%7C50";Tend="2197";Tstart="785";shortTE="F";uid="0c9a7bba-4f85-4c80-b9b3-0f6c03703dbc"
NC_042495.1	RepeatMasker	DNA/Sola-1	23497255	23497520	1023	+	.	ID="SOLA1-9_AP";TEgroup="ctg_3%7CSOLA1-9_AP%7C1";Tend="3906";Tstart="3";shortTE="F";uid="5491e31e-4913-4a79-a26d-8953102d0167"
NC_042495.1	RepeatMasker	DNA/MULE-MuDR	44705766	44706111	556	+	.	ID="MUDR12X_AP";Tend="296";Tstart="14";shortTE="F";uid="0ea7bf84-55d7-4db4-ba09-513131074d41"
NC_042495.1	RepeatMasker	Retroposon?	65412833	65413049	659	+	.	ID="RND-6_FAMILY-18690";Tend="2205";Tstart="1995";shortTE="F";uid="1ea58f06-e207-4373-9ce8-e9ad1b9abd15"
NC_042495.1	RepeatMasker	Unknown	63775450	63775748	2247	+	.	ID="RND-1_FAMILY-185";Tend="1253";Tstart="956";shortTE="F";uid="7fede6aa-4e8c-4913-b8e5-80e04af8ab2e"
NC_042495.1	RepeatMasker	Unknown	113447822	113448232	2896	+	.	ID="RND-6_FAMILY-11152";Tend="1422";Tstart="1016";shortTE="F";uid="356a1147-7cc3-4290-98c3-dc0bdd0867f2"
NC_042495.1	RepeatMasker	Retroposon?	33545043	33545240	1454	+	.	ID="RND-6_FAMILY-2390";Tend="2524";Tstart="2333";shortTE="F";uid="9ab50a67-a32b-464a-8930-5d506e4ebe88"
NC_042495.1	RepeatMasker	DNA/Ginger-1	25223419	25223935	3969	+	.	ID="RND-6_FAMILY-3871";Tend="1445";Tstart="931";shortTE="F";uid="5f34080e-c68e-4a8f-9b40-19e7f69d538f"
NC_042495.1	RepeatMasker	DNA/Ginger-1	26019804	26020245	2768	+	.	ID="RND-6_FAMILY-9672";Tend="2211";Tstart="1768";shortTE="F";uid="29000043-bc4f-4107-ac1e-9f046d7a55b5"
NC_042495.1	RepeatMasker	Unknown	108095552	108096182	3353	+	.	ID="RND-4_FAMILY-926";TEgroup="ctg_3%7CRND-4_FAMILY-926%7C11";Tend="1858";Tstart="984";shortTE="F";uid="21657c6d-3749-4546-bb09-92197cb77c4d"
NC_042495.1	RepeatMasker	DNA/Ginger-1	62403643	62404288	3176	+	.	ID="RND-6_FAMILY-9672";Tend="2281";Tstart="1600";shortTE="F";uid="32aae474-3f5c-4453-bdd7-c0b100428d36"
NC_042495.1	RepeatMasker	DNA	28121410	28121834	2314	+	.	ID="RND-6_FAMILY-1079";Tend="1118";Tstart="684";shortTE="F";uid="6b8ee70b-c59c-4cd7-9a26-dbdb9400a5ec"
NC_042495.1	RepeatMasker	DNA/hAT-Tip100	64132039	64132276	1692	+	.	ID="RND-6_FAMILY-25633";Tend="1547";Tstart="1314";shortTE="F";uid="1ac99c87-2aaf-4b00-a6b7-b72a6cd91435"
NC_042495.1	RepeatMasker	DNA/hAT	118537900	118538080	520	+	.	ID="RND-5_FAMILY-1452";Tend="1731";Tstart="1533";shortTE="F";uid="c232bdff-6145-469f-8000-7d61d720014b"
NC_042495.1	RepeatMasker	DNA/hAT-Tip100	105747483	105749092	2364	+	.	ID="RND-5_FAMILY-5552";TEgroup="ctg_3%7CRND-5_FAMILY-5552%7C5";Tend="1953";Tstart="500";shortTE="F";uid="2c8fad4d-8ddd-4e4e-a6eb-eba1a9adb762"
NC_042495.1	RepeatMasker	DNA/Ginger-1	28281523	28282035	3704	+	.	ID="RND-4_FAMILY-641";Tend="1481";Tstart="969";shortTE="F";uid="4c3cd17d-5267-48b0-a9e6-6c6e66cda8bf"
NC_042495.1	RepeatMasker	Retroposon?	110175232	110175422	404	+	.	ID="RND-5_FAMILY-19";Tend="984";Tstart="788";shortTE="F";uid="0f8fa6ba-6276-4a54-a915-8d7183a40bc5"
NC_042495.1	RepeatMasker	DNA/hAT-Tip100	9124375	9124489	544	+	.	ID="DNA8-65_AP";Tend="113";Tstart="1";shortTE="F";uid="288cec3f-bdc5-4ede-80de-70bb38f4a72d"
NC_042495.1	RepeatMasker	LTR/Gypsy	98054913	98055073	692	+	.	ID="GYPSY68-I_AG";Tend="2264";Tstart="2109";shortTE="F";uid="681b2cc9-c97c-45f8-854a-316fe2a5c7f7"
NC_042495.1	RepeatMasker	DNA/Ginger-1	46373025	46373558	1945	+	.	ID="RND-6_FAMILY-6101";Tend="1420";Tstart="801";shortTE="F";uid="63776323-f4b7-4028-871f-c5a39b81a180"
NC_042495.1	RepeatMasker	DNA	19815940	19816110	1190	+	.	ID="RND-6_FAMILY-8494";Tend="1495";Tstart="1325";shortTE="F";uid="4a90e8c2-e746-4d46-8eca-a0d33749f749"
NC_042495.1	RepeatMasker	DNA/hAT-hAT19	108251433	108251555	527	+	.	ID="RND-6_FAMILY-1230";Tend="1714";Tstart="1585";shortTE="F";uid="f56954e7-293c-46c2-8f69-9cddd532e8e4"
NC_042495.1	RepeatMasker	Retroposon?	97266634	97266887	1012	+	.	ID="RND-5_FAMILY-836";Tend="2702";Tstart="2436";shortTE="F";uid="276ff352-98a1-4590-86f1-1b93bd372ce4"
NC_042495.1	RepeatMasker	DNA/hAT-hAT19	9428873	9429192	2272	+	.	ID="DNA8-71B_AP";Tend="342";Tstart="1";shortTE="F";uid="279a89b3-b953-4217-9e20-bec2989115af"
NC_042495.1	RepeatMasker	LTR	97505295	97505823	2066	+	.	ID="RND-6_FAMILY-13327";Tend="1503";Tstart="984";shortTE="F";uid="8a6aba76-fd1d-4b22-a6ac-5892a1d1fe8f"
NC_042495.1	RepeatMasker	DNA/Ginger-1	77405372	77405538	1217	+	.	ID="RND-6_FAMILY-51198";Tend="2542";Tstart="2375";shortTE="F";uid="e2d3836f-4c01-4209-a5c9-354848d772a2"
NC_042495.1	RepeatMasker	Retroposon?	8602718	8602947	1046	+	.	ID="RND-5_FAMILY-398";Tend="2009";Tstart="1808";shortTE="F";uid="c9820c33-51e1-4a07-8687-b7bb891f7448"
NC_042495.1	RepeatMasker	DNA/hAT-Charlie	52381100	52381342	1103	+	.	ID="DNA8-33_AP";Tend="273";Tstart="26";shortTE="F";uid="33c82372-c07d-4e69-8bf6-34e4316c8a5d"
NC_042495.1	RepeatMasker	DNA/hAT-Tip100	104744352	104744520	834	+	.	ID="RND-6_FAMILY-3955";Tend="1162";Tstart="1003";shortTE="F";uid="f8c31669-2f89-4fd7-b6c9-22b1060b714d"
NC_042495.1	RepeatMasker	DNA/hAT-Tip100	60606790	60606954	1333	+	.	ID="DNA8-63_AP";Tend="168";Tstart="1";shortTE="F";uid="df8de36c-017b-41ee-97fc-d9bdf95778d6"
NC_042495.1	RepeatMasker	DNA/Sola-1	96358059	96358254	1527	+	.	ID="RND-1_FAMILY-438";Tend="2015";Tstart="1820";shortTE="F";uid="ed72206e-becb-4f9c-aa68-dca3a1225e1f"
NC_042495.1	RepeatMasker	DNA/Ginger-2	46288437	46288834	1582	+	.	ID="GINGER2-1_AP";Tend="2686";Tstart="2320";shortTE="F";uid="0a615b75-01b0-4115-91ad-a419a8304fe4"
NC_042495.1	RepeatMasker	Unknown	33944975	33945158	435	+	.	ID="RND-1_FAMILY-432";Tend="412";Tstart="255";shortTE="F";uid="6eb43ccb-2e2f-440b-928d-cb35634f372c"
NC_042495.1	RepeatMasker	DNA	116538250	116538359	886	+	.	ID="DNA3-4_AP";Tend="127";Tstart="18";shortTE="F";uid="d6f109dc-fcd9-4cef-8593-ad6b0cb5fca9"
NC_042495.1	RepeatMasker	Retroposon?	69720362	69720740	2806	+	.	ID="RND-6_FAMILY-14514";Tend="994";Tstart="641";shortTE="F";uid="107e8843-ee35-4abb-9d77-e7043bbabf0e"
NC_042495.1	RepeatMasker	LINE/R1	80621872	80622147	1024	+	.	ID="SART-9_API";Tend="1116";Tstart="841";shortTE="F";uid="0f9501b3-04ca-4596-9d18-70babb08b5b3"
NC_042495.1	RepeatMasker	Retroposon?	36909262	36909403	487	+	.	ID="RND-6_FAMILY-18690";Tend="2117";Tstart="1990";shortTE="F";uid="33c61fd5-a6a6-42c2-9186-5853cc502e76"
NC_042495.1	RepeatMasker	DNA/TcMar-m44	72090859	72091076	847	+	.	ID="MARINERN-1B_AP";Tend="243";Tstart="1";shortTE="F";uid="af74e243-2065-45d7-a996-eab9b1a28b0f"
NC_042495.1	RepeatMasker	DNA/hAT-hAT19	22738863	22739488	3656	+	.	ID="hat-n12_ap";Tend="864";Tstart="1";shortTE="F";uid="65f241ef-3eeb-45d1-bf8b-774faa63bec6"
NC_042495.1	RepeatMasker	DNA/MULE-MuDR	49386411	49387066	571	+	.	ID="RND-5_FAMILY-884";Tend="1082";Tstart="421";shortTE="F";uid="3f778b36-a5a5-46f2-b541-8f36f2e121c5"
NC_042495.1	RepeatMasker	Unknown	38291285	38292137	5240	+	.	ID="RND-5_FAMILY-3044";Tend="1722";Tstart="833";shortTE="F";uid="da23244a-235d-493b-a344-1191124e3e57"
NC_042495.1	RepeatMasker	RC/Helitron	89253818	89254507	4594	+	.	ID="RND-6_FAMILY-43";Tend="1627";Tstart="915";shortTE="F";uid="b6aaf25a-9b49-437c-97df-cfedd194ec6b"
NC_042495.1	RepeatMasker	DNA/hAT-Tip100	15053242	15053473	1624	+	.	ID="RND-1_FAMILY-187";Tend="993";Tstart="771";shortTE="F";uid="a0277e48-415e-430a-99ae-3a96ced8326b"
NC_042495.1	RepeatMasker	DNA/Ginger-1	97021238	97021451	1065	+	.	ID="RND-6_FAMILY-14973";Tend="1466";Tstart="1281";shortTE="F";uid="187a1310-3a5a-4dd8-af24-241f0123525b"
NC_042495.1	RepeatMasker	DNA/Ginger-1	47229143	47229496	414	+	.	ID="RND-6_FAMILY-1559";Tend="1978";Tstart="1610";shortTE="F";uid="99ec8efd-6e2b-450f-88bd-afcfdfd54bba"
NC_042495.1	RepeatMasker	DNA	76707073	76707364	2121	+	.	ID="DNA8-9_AP";Tend="354";Tstart="1";shortTE="F";uid="b7ecd2d0-334c-441e-b24b-dd5ce3e8de6c"
NC_042495.1	RepeatMasker	DNA/hAT-Tip100	6128525	6128707	1412	+	.	ID="RND-5_FAMILY-769";Tend="1574";Tstart="1397";shortTE="F";uid="497d6c9e-8d55-40a0-a8ba-6423e1987b63"
NC_042495.1	RepeatMasker	Unknown	67049920	67050023	671	+	.	ID="RND-5_FAMILY-11352";Tend="1091";Tstart="989";shortTE="F";uid="425ac731-2d8a-49b9-8168-3e0c62b8ec76"
NC_042495.1	RepeatMasker	Unknown	61625616	61625770	678	+	.	ID="RND-5_FAMILY-5046";Tend="1321";Tstart="1178";shortTE="F";uid="f00961e6-363b-4c61-996f-0439b3d1df9a"
NC_042495.1	RepeatMasker	Retroposon?	4518859	4519058	419	+	.	ID="RND-6_FAMILY-19836";Tend="2024";Tstart="1840";shortTE="F";uid="73b5f0f9-21f1-4840-8eaf-b5fd6fa6cd37"
NC_042495.1	RepeatMasker	Retroposon?	25841270	25841377	787	+	.	ID="RND-6_FAMILY-3042";Tend="994";Tstart="887";shortTE="F";uid="956d9685-54d6-4606-a7ae-e3eb56ae3dcc"
NC_042495.1	RepeatMasker	Retroposon?	106244521	106245299	5043	+	.	ID="RND-5_FAMILY-8791";Tend="1271";Tstart="482";shortTE="F";uid="63b9c9dc-81dc-4a2d-a6f7-c71240a9cd29"
NC_042495.1	RepeatMasker	Unknown	33511010	33511285	1783	+	.	ID="RND-1_FAMILY-349";Tend="1112";Tstart="824";shortTE="F";uid="11c5db43-15b6-4437-ba36-0f16ff5625b2"
NC_042495.1	RepeatMasker	DNA/Kolobok-E	38586737	38587307	3537	+	.	ID="RND-6_FAMILY-15442";Tend="2205";Tstart="1605";shortTE="F";uid="6340bfd5-7c63-403c-8214-1ad6a5bf531d"
NC_042495.1	RepeatMasker	Retroposon?	18598093	18598926	1106	+	.	ID="RND-5_FAMILY-4209";TEgroup="ctg_3%7CRND-5_FAMILY-4209%7C2";Tend="1666";Tstart="634";shortTE="F";uid="178aa090-575d-48d9-a08d-53354048f6e0"
NC_042495.1	RepeatMasker	Unknown	30075253	30075882	4391	+	.	ID="RND-6_FAMILY-5192";Tend="1773";Tstart="1122";shortTE="F";uid="35e4c61c-6b2c-41c8-b586-0cde566272f7"
NC_042495.1	RepeatMasker	Unknown	92751135	92751308	901	+	.	ID="RND-3_FAMILY-73";Tend="1200";Tstart="1037";shortTE="F";uid="c359d544-92df-4488-911b-ef3a3d18f3c0"
NC_042495.1	RepeatMasker	LINE/Penelope	57626262	57626459	437	+	.	ID="PENELOPE-N1_PH";Tend="244";Tstart="47";shortTE="F";uid="aa3fa21e-5008-41b5-a992-4dfa807873d3"
NC_042495.1	RepeatMasker	DNA/Ginger-1	58261645	58261843	876	+	.	ID="RND-6_FAMILY-3871";Tend="1076";Tstart="878";shortTE="F";uid="35620ee4-e2eb-49cb-9fe5-d55ddc048004"
NC_042495.1	RepeatMasker	DNA/Ginger-1	95471210	95471688	1901	+	.	ID="rnd-6_family-954";Tend="1198";Tstart="672";shortTE="F";uid="f815de44-deb1-44d7-9995-b521dfd5add3"
NC_042495.1	RepeatMasker	Unknown	26560678	26561343	2072	+	.	ID="RND-5_FAMILY-633";Tend="1240";Tstart="278";shortTE="F";uid="cbc9f656-f4aa-49cf-92fd-3ccf5b78898a"
NC_042495.1	RepeatMasker	DNA/Ginger-1	68921965	68923411	9929	+	.	ID="RND-6_FAMILY-9672";Tend="2297";Tstart="826";shortTE="F";uid="0de6acfa-078e-491c-a7bd-de35ea93320b"
NC_042495.1	RepeatMasker	DNA/hAT-Ac	1666938	1667064	999	+	.	ID="RND-6_FAMILY-18241";Tend="1365";Tstart="1240";shortTE="F";uid="3405a167-d22b-4f2f-91c1-42c1c6e39c3e"
NC_042495.1	RepeatMasker	Unknown	75856930	75857700	947	+	.	ID="RND-6_FAMILY-7178";Tend="1775";Tstart="1019";shortTE="F";uid="b7c8b779-4db2-42e1-ba3c-72a9654a98e1"
NC_042495.1	RepeatMasker	DNA/Kolobok-E	41287616	41288016	596	+	.	ID="RND-6_FAMILY-9044";Tend="2408";Tstart="1999";shortTE="F";uid="a28e5586-f98f-42ce-bd0c-f64840458888"
NC_042495.1	RepeatMasker	Unknown	42347164	42347516	670	+	.	ID="RND-1_FAMILY-58";Tend="1320";Tstart="967";shortTE="F";uid="09d2ac2a-54b0-40c1-8075-311691d5c98f"
NC_042495.1	RepeatMasker	DNA	86114911	86115229	620	+	.	ID="TTAA18_AP";TEgroup="ctg_3%7CTTAA18_AP%7C5";Tend="560";Tstart="3";shortTE="T";uid="5de5e68a-f674-4acd-9fab-cf3f8892f89d"
NC_042495.1	RepeatMasker	DNA	110186696	110186987	1681	+	.	ID="RND-5_FAMILY-2241";Tend="1086";Tstart="779";shortTE="F";uid="37b82db6-11e7-4d34-a99b-b3a267cfadaf"
NC_042495.1	RepeatMasker	RC/Helitron	4306555	4307335	4272	+	.	ID="RND-4_FAMILY-667";Tend="1716";Tstart="937";shortTE="F";uid="ee843ca2-b17f-4190-a073-adc562952782"
NC_042495.1	RepeatMasker	DNA	61069756	61069889	421	+	.	ID="RND-6_FAMILY-4078";Tend="1626";Tstart="1494";shortTE="F";uid="7886e017-ff5f-4e82-8c25-f8d88c6bece0"
NC_042495.1	RepeatMasker	Unknown	28950152	28950945	1961	+	.	ID="RND-6_FAMILY-168";Tend="1047";Tstart="263";shortTE="F";uid="4ba1c402-6a48-4391-9f10-08e81692c18c"
NC_042495.1	RepeatMasker	DNA/Kolobok-E	89275076	89275258	504	+	.	ID="RND-6_FAMILY-923";Tend="1977";Tstart="1815";shortTE="F";uid="b65ab0df-cac5-4f14-bd0c-d9dcc4551a32"
NC_042495.1	RepeatMasker	DNA/Kolobok-T2	7933317	7933443	512	+	.	ID="RND-5_FAMILY-786";Tend="1405";Tstart="1277";shortTE="F";uid="12455e75-27de-46a0-ae6b-273392e1d581"
NC_042495.1	RepeatMasker	DNA	65788888	65789263	1211	+	.	ID="RND-4_FAMILY-649";Tend="1288";Tstart="927";shortTE="F";uid="f899bfe0-14c5-4bfa-82f0-cbe1378a2d7a"
NC_042495.1	RepeatMasker	RC/Helitron	69075119	69075387	1130	+	.	ID="RND-6_FAMILY-3340";Tend="1605";Tstart="1343";shortTE="F";uid="474322f2-ffbb-4c2c-b760-d004e9826f90"
NC_042495.1	RepeatMasker	DNA/Sola-1	7675243	7675704	1132	+	.	ID="SOLA1-7_AP";Tend="1418";Tstart="925";shortTE="F";uid="d1e5099b-3d99-4052-bc6e-6bf3d14ab462"
NC_042495.1	RepeatMasker	DNA/hAT-Charlie	7819110	7819339	1826	+	.	ID="DNA8-32_AP";Tend="240";Tstart="1";shortTE="F";uid="7ab014c2-ad76-4042-8be4-776117b23490"
NC_042495.1	RepeatMasker	DNA	5250487	5250641	798	+	.	ID="DNA8-88_AP";Tend="594";Tstart="449";shortTE="F";uid="08d2d285-4642-414e-800e-5785754980a4"
NC_042495.1	RepeatMasker	DNA	13628307	13628477	864	+	.	ID="RND-5_FAMILY-4319";Tend="1057";Tstart="859";shortTE="F";uid="6ebf9e1c-ad67-41a4-b4f2-93b7ebaff312"
NC_042495.1	RepeatMasker	DNA/Ginger-1	51053880	51054024	994	+	.	ID="RND-5_FAMILY-5803";Tend="1908";Tstart="1766";shortTE="F";uid="df00f508-5c4c-41b5-bedd-3704bfb05138"
NC_042495.1	RepeatMasker	RC/Helitron	91643565	91644044	3081	+	.	ID="RND-1_FAMILY-5";Tend="1328";Tstart="857";shortTE="F";uid="3511d65f-7c6a-4932-ad96-18503ea3c1f3"
NC_042495.1	RepeatMasker	DNA/Ginger-1	74628580	74628749	1180	+	.	ID="RND-6_FAMILY-14973";Tend="1309";Tstart="1140";shortTE="F";uid="41a3033a-9478-4eb6-9171-02a95067bf43"
NC_042495.1	RepeatMasker	Unknown	69914186	69914319	879	+	.	ID="RND-1_FAMILY-15";Tend="1179";Tstart="1047";shortTE="F";uid="ad5319b1-ae92-4834-bfe0-99971787d6b5"
NC_042495.1	RepeatMasker	DNA/hAT-hAT19	25140863	25141088	839	+	.	ID="DNA8-71B_AP";Tend="228";Tstart="2";shortTE="F";uid="60443c8d-064f-4497-8b30-c614177b5445"
NC_042495.1	RepeatMasker	DNA/Ginger-1	32907696	32907812	490	+	.	ID="RND-6_FAMILY-22402";Tend="2661";Tstart="2554";shortTE="F";uid="1d0f2fba-9a9b-4a3f-bf53-811009468875"
NC_042495.1	RepeatMasker	Retroposon?	29047692	29048823	6008	+	.	ID="RND-6_FAMILY-5001";Tend="1349";Tstart="236";shortTE="F";uid="e0548cf4-a514-4143-9f3c-621aa976c32d"
NC_042495.1	RepeatMasker	Unknown	53217187	53217438	891	+	.	ID="RND-5_FAMILY-26";Tend="1488";Tstart="1271";shortTE="F";uid="4d06d42a-12fa-417f-90d5-1d8c1adcfe35"
NC_042495.1	RepeatMasker	DNA/hAT-Tip100	95489460	95489737	1690	+	.	ID="RND-4_FAMILY-2225";Tend="1304";Tstart="1029";shortTE="F";uid="780574ff-605d-46d2-940f-4099656cf90b"
NC_042495.1	RepeatMasker	Unknown	58701315	58701508	1098	+	.	ID="RND-3_FAMILY-73";Tend="1115";Tstart="934";shortTE="F";uid="665028ea-401f-4293-a21f-7a9b6838b9ff"
NC_042495.1	RepeatMasker	DNA/Ginger-1	41933693	41934376	5003	+	.	ID="RND-5_FAMILY-7031";Tend="1584";Tstart="859";shortTE="F";uid="08f00930-949e-466b-b794-a524f22c2e00"
NC_042495.1	RepeatMasker	DNA/Sola-1	21119339	21119610	1963	+	.	ID="RND-1_FAMILY-355";Tend="1189";Tstart="932";shortTE="F";uid="d008c0c6-9feb-4990-8cff-705ed3f9f8b5"
NC_042495.1	RepeatMasker	DNA/Ginger-1	66652049	66652812	1786	+	.	ID="RND-6_FAMILY-8793";Tend="921";Tstart="142";shortTE="F";uid="2ed30f07-9480-4881-8015-cefd5a857277"
NC_042495.1	RepeatMasker	DNA/Kolobok-E	74836034	74836294	901	+	.	ID="RND-6_FAMILY-829";Tend="985";Tstart="728";shortTE="F";uid="d50ecfec-d9a7-41c2-92ad-d0d2e9712e99"
NC_042495.1	RepeatMasker	Unknown	25896226	25896366	746	+	.	ID="RND-6_FAMILY-498";Tend="1146";Tstart="989";shortTE="F";uid="0060e730-993b-4810-957d-700c3238ef9d"
NC_042495.1	RepeatMasker	DNA/hAT	33716345	33716741	2489	+	.	ID="RND-6_FAMILY-45";Tend="1334";Tstart="926";shortTE="F";uid="b917a87d-b351-43ed-ae9e-d49b2d21ccba"
NC_042495.1	RepeatMasker	DNA/Ginger-1	23441914	23442643	3601	+	.	ID="RND-6_FAMILY-21700";Tend="2029";Tstart="1382";shortTE="F";uid="74795f85-6dbe-4a4f-a608-abb563aa0d1e"
NC_042495.1	RepeatMasker	DNA/hAT-Tip100	21500693	21501337	3960	+	.	ID="RND-6_FAMILY-7551";Tend="837";Tstart="209";shortTE="F";uid="d1e9f95f-5bde-4779-8243-a307632ffdf8"
NC_042495.1	RepeatMasker	Unknown	72999036	72999854	3226	+	.	ID="RND-6_FAMILY-3607";Tend="1540";Tstart="726";shortTE="F";uid="d73cb5ba-9d6d-4e14-9e21-3cffecce1884"
NC_042495.1	RepeatMasker	Unknown	38283211	38283661	2752	+	.	ID="RND-6_FAMILY-125";Tend="1755";Tstart="1265";shortTE="F";uid="84045bb8-eab1-4dae-8d69-1918e3f05652"
NC_042495.1	RepeatMasker	DNA	10006777	10006946	515	+	.	ID="RND-6_FAMILY-10875";Tend="1636";Tstart="1454";shortTE="F";uid="b5f0e940-c4f1-4e4f-bc5c-a63599c4e14c"
NC_042495.1	RepeatMasker	DNA/hAT	67660588	67660726	523	+	.	ID="RND-5_FAMILY-3661";Tend="1413";Tstart="1261";shortTE="F";uid="2b24700e-af53-4ade-b599-abf15e0f36fd"
NC_042495.1	RepeatMasker	RC/Helitron	20558263	20558996	3036	+	.	ID="RND-6_FAMILY-7226";Tend="1541";Tstart="969";shortTE="F";uid="bacb5285-3a76-4b12-bdcb-3c0784087294"
NC_042495.1	RepeatMasker	DNA/Ginger-1	57876197	57877582	3235	+	.	ID="RND-6_FAMILY-10648";TEgroup="ctg_3%7CRND-6_FAMILY-10648%7C1";Tend="1720";Tstart="460";shortTE="F";uid="35b58080-6885-47f0-90c0-9c9b3ee72e0c"
NC_042495.1	RepeatMasker	DNA/hAT-Ac	16511946	16512611	2004	+	.	ID="RND-5_FAMILY-2812";TEgroup="ctg_3%7CRND-5_FAMILY-2812%7C3";Tend="2053";Tstart="778";shortTE="F";uid="64c0dc38-71b1-48af-a811-e3d1fe578ca1"
NC_042495.1	RepeatMasker	DNA	108558433	108558659	763	+	.	ID="DNA4-2_AP";Tend="769";Tstart="514";shortTE="F";uid="434dbab4-8acc-419e-a56a-19163d264667"
NC_042495.1	RepeatMasker	DNA	101946791	101947215	2192	+	.	ID="TTAA7_AP";Tend="434";Tstart="2";shortTE="F";uid="e6f1527e-0678-4dd5-b557-516dacd250fd"
NC_042495.1	RepeatMasker	DNA/hAT-hAT19	94254772	94255559	5385	+	.	ID="RND-6_FAMILY-10363";Tend="1435";Tstart="617";shortTE="F";uid="7a81fbaa-80dc-460a-b4d1-16efef7f1ffb"
NC_042495.1	RepeatMasker	DNA/Kolobok-E	23804236	23804443	429	+	.	ID="RND-5_FAMILY-6218";Tend="1859";Tstart="1659";shortTE="F";uid="2a2ac268-4257-4380-9b72-a431d1d9d96b"
NC_042495.1	RepeatMasker	DNA/hAT-hAT19	98990539	98991015	1222	+	.	ID="RND-6_FAMILY-11103";Tend="1148";Tstart="648";shortTE="F";uid="a1f06491-ec52-4745-a994-4dd015df9807"
NC_042495.1	RepeatMasker	DNA	5483349	5483474	1098	+	.	ID="DNA3-1_AP";Tend="126";Tstart="1";shortTE="F";uid="39529667-285c-4962-9dec-951fe342be78"
NC_042495.1	RepeatMasker	DNA/TcMar-m44?	51659897	51660010	779	+	.	ID="DNA4-9C_AP";Tend="165";Tstart="49";shortTE="F";uid="2bc1d388-444a-4c42-a3c2-f2d4711e2bb0"
NC_042495.1	RepeatMasker	DNA/hAT-Ac	6081319	6081866	4109	+	.	ID="DNA8-56_AP";Tend="585";Tstart="1";shortTE="F";uid="76257924-1523-4729-baa3-c0cd22083d22"
NC_042495.1	RepeatMasker	Unknown	40820754	40821292	3810	+	.	ID="RND-1_FAMILY-58";Tend="1646";Tstart="1103";shortTE="F";uid="defbbb61-171e-481b-935b-3b2e5d200922"
NC_042495.1	RepeatMasker	Unknown	77930554	77930727	483	+	.	ID="RND-1_FAMILY-325";Tend="1311";Tstart="1154";shortTE="F";uid="ddfbb613-d9b5-4e10-9fc3-66d783c3bb90"
NC_042495.1	RepeatMasker	DNA	61685992	61686106	537	+	.	ID="ttaa3c_ap";Tend="220";Tstart="113";shortTE="F";uid="302b8066-dd84-4bfb-ad4a-6550d1ba4965"
NC_042495.1	RepeatMasker	Unknown	11323164	11323604	1935	+	.	ID="RND-4_FAMILY-926";TEgroup="ctg_3%7CRND-4_FAMILY-926%7C2";Tend="1874";Tstart="980";shortTE="F";uid="7188ba6c-1951-48ea-8ee9-53f5d3661cc4"
NC_042495.1	RepeatMasker	Retroposon?	63111538	63111773	1154	+	.	ID="SINE2-2_AP";Tend="208";Tstart="1";shortTE="F";uid="76bfb738-6e10-4a98-af98-05586a51d54a"
NC_042495.1	RepeatMasker	Unknown	97114263	97114479	1697	+	.	ID="RND-6_FAMILY-273";Tend="1040";Tstart="827";shortTE="F";uid="c388c94d-cef4-4ecc-bdf9-e28a620eca3b"
NC_042495.1	RepeatMasker	DNA/Kolobok-T2	23030059	23030444	1026	+	.	ID="RND-1_FAMILY-194";Tend="1110";Tstart="737";shortTE="F";uid="73678d0d-254e-48cb-92fd-1529e4cc62aa"
NC_042495.1	RepeatMasker	Retroposon?	92327158	92327314	733	+	.	ID="RND-6_FAMILY-3218";TEgroup="ctg_3%7CRND-6_FAMILY-3218%7C9";Tend="1362";Tstart="891";shortTE="F";uid="6fa413a2-ddb2-41d6-8e57-5a5f17c9d961"
NC_042495.1	RepeatMasker	RC/Helitron	15714219	15714444	1731	+	.	ID="RND-1_FAMILY-5";Tend="1676";Tstart="1452";shortTE="F";uid="52cf4ebc-9bcc-4e21-9506-b1ae787c2dbf"
NC_042495.1	RepeatMasker	DNA/Ginger-1	5113072	5113294	1556	+	.	ID="RND-6_FAMILY-20286";Tend="1727";Tstart="1504";shortTE="F";uid="924c13b9-b1b9-4e26-a7f4-25f32d7f1ac4"
NC_042495.1	RepeatMasker	DNA/Sola-1	23475472	23475598	879	+	.	ID="RND-6_FAMILY-11761";Tend="1836";Tstart="1701";shortTE="F";uid="0d53c1b0-87f4-43b9-9406-91ed784f8f12"
NC_042495.1	RepeatMasker	DNA	1492426	1492856	428	+	.	ID="DNA4-2_AP";Tend="511";Tstart="123";shortTE="F";uid="ee0c7311-0d1e-4af4-b6dc-8fe2b97d9186"
NC_042495.1	RepeatMasker	DNA/hAT	74553197	74553569	2651	+	.	ID="RND-6_FAMILY-10002";Tend="1507";Tstart="1141";shortTE="F";uid="666fcfec-1b02-4008-9b14-1b0ab8a78c5a"
NC_042495.1	RepeatMasker	DNA/Kolobok-E	62682241	62682544	2158	+	.	ID="RND-5_FAMILY-3924";Tend="3157";Tstart="2862";shortTE="F";uid="e2ee6bd9-d8f1-49ba-8bf8-a3111fe125e7"
NC_042495.1	RepeatMasker	DNA	3928073	3928816	3366	+	.	ID="DNA4-2_AP";Tend="768";Tstart="1";shortTE="F";uid="eef64326-5a5a-4380-8cd4-c73e4ded4d02"
NC_042495.1	RepeatMasker	DNA/hAT-hAT19	64591791	64591984	1592	+	.	ID="DNA8-84_AP";Tend="195";Tstart="2";shortTE="F";uid="d6617407-dfe6-4435-8c14-caa746bf413b"
NC_042495.1	RepeatMasker	Retroposon?	75022556	75022657	438	+	.	ID="RND-6_FAMILY-15129";Tend="1339";Tstart="1244";shortTE="F";uid="db4249bd-c335-48ff-a82e-e0c97cd4924d"
NC_042495.1	RepeatMasker	DNA	111771020	111771308	581	+	.	ID="ttaa4c_ap";Tend="330";Tstart="49";shortTE="F";uid="9067abb0-fe56-4379-b2d5-e9777d9d72b3"
NC_042495.1	RepeatMasker	DNA/Kolobok-E	103943621	103943992	657	+	.	ID="rnd-6_family-1999";Tend="863";Tstart="613";shortTE="F";uid="114a86aa-2d34-4f4c-b00a-c142149c1752"
NC_042495.1	RepeatMasker	DNA/hAT?	58937400	58937923	1771	+	.	ID="RND-5_FAMILY-1226";Tend="1419";Tstart="957";shortTE="F";uid="afdb396d-7d8f-4fd6-88d0-573ab659907a"
NC_042495.1	RepeatMasker	LINE/CR1	63625348	63625664	867	+	.	ID="RND-6_FAMILY-2679";Tend="1193";Tstart="907";shortTE="F";uid="f0e5b664-4ba0-4fc4-b89d-c2c226bf1f11"
NC_042495.1	RepeatMasker	Retroposon?	12070501	12070746	835	+	.	ID="RND-5_FAMILY-1426";Tend="1742";Tstart="1503";shortTE="F";uid="b3a0334b-1ec3-485e-8115-9d31faf07766"
NC_042495.1	RepeatMasker	DNA	50334981	50335142	752	+	.	ID="ttaa2c_ap";Tend="266";Tstart="116";shortTE="F";uid="900c1508-89c3-4147-a577-a1ad89ff1249"
NC_042495.1	RepeatMasker	DNA/Kolobok-E	94203183	94203559	2202	+	.	ID="KOLOBOKE-2_AP";Tend="2204";Tstart="1114";shortTE="F";uid="01807aa4-c173-4cb1-b0e2-d9dd7a83b373"
NC_042495.1	RepeatMasker	DNA/Ginger	24741709	24741918	714	+	.	ID="RND-6_FAMILY-2771";Tend="2076";Tstart="1869";shortTE="F";uid="e380f29c-6086-49ff-aca9-e044dc40bc85"
NC_042495.1	RepeatMasker	DNA/hAT-Tip100	74155972	74156697	5608	+	.	ID="DNA8-81_AP";Tend="914";Tstart="179";shortTE="F";uid="e4ef1fa3-8fe0-476d-b6bc-0f53429e4851"
NC_042495.1	RepeatMasker	DNA/hAT	13479228	13479450	1002	+	.	ID="RND-4_FAMILY-1191";Tend="1186";Tstart="955";shortTE="F";uid="c5b03f8a-1eb0-47d9-88cf-ca41ede65fc2"
NC_042495.1	RepeatMasker	LINE/L2	39499214	39500475	5220	+	.	ID="RND-6_FAMILY-4577";Tend="1509";Tstart="262";shortTE="F";uid="741eb831-713f-455f-85bd-887805b4175c"
NC_042495.1	RepeatMasker	Retroposon?	75826002	75826148	1107	+	.	ID="RND-6_FAMILY-2390";Tend="923";Tstart="771";shortTE="F";uid="4ea9bb90-a786-4e84-a5c1-a03faeca5649"
NC_042495.1	RepeatMasker	DNA	39890288	39890537	886	+	.	ID="RND-1_FAMILY-464";Tend="1410";Tstart="1146";shortTE="F";uid="14bf800f-ada8-4885-8045-3d5bc9612d4e"
NC_042495.1	RepeatMasker	RC/Helitron	113225448	113225559	427	+	.	ID="RND-6_FAMILY-43";Tend="1633";Tstart="1527";shortTE="F";uid="54a8e919-3536-4203-b8f6-42114493c13c"
NC_042495.1	RepeatMasker	DNA	72057181	72057413	700	+	.	ID="TTAA2C_AP";Tend="423";Tstart="199";shortTE="F";uid="c50033e0-487b-4bb7-b885-c8735ea2bf35"
NC_042495.1	RepeatMasker	DNA	3538180	3538460	2354	+	.	ID="RND-6_FAMILY-2929";Tend="477";Tstart="201";shortTE="F";uid="bb213a8a-e84e-430d-89c4-981cc907ba30"
NC_042495.1	RepeatMasker	DNA/Sola-1	59632916	59633091	1394	+	.	ID="RND-6_FAMILY-29556";Tend="1096";Tstart="921";shortTE="F";uid="e8c9bb37-8c64-4dc2-9d8e-4bfd4c75a4c3"
NC_042495.1	RepeatMasker	DNA/hAT-Charlie	30850615	30850739	403	+	.	ID="HAT-N1_AP";Tend="561";Tstart="435";shortTE="F";uid="3eb88955-e7d9-45d1-be56-31275db6102e"
NC_042495.1	RepeatMasker	Unknown	94027534	94027684	741	+	.	ID="RND-5_FAMILY-3974";Tend="821";Tstart="667";shortTE="F";uid="6692c46b-252b-494e-a94d-53ec9860f73b"
NC_042495.1	RepeatMasker	DNA/TcMar-m44	22366969	22367123	596	+	.	ID="dnax-3c_ap";Tend="144";Tstart="1";shortTE="F";uid="0f31f4c1-ba35-4775-aa79-8ee69cb15a32"
NC_042495.1	RepeatMasker	DNA/MULE-MuDR	391873	392345	1191	+	.	ID="rnd-6_family-10985";Tend="1336";Tstart="421";shortTE="F";uid="5e324db1-6f71-475c-8956-447f6da7100d"
NC_042495.1	RepeatMasker	Retroposon?	79278477	79279370	4917	+	.	ID="RND-6_FAMILY-14514";Tend="996";Tstart="86";shortTE="F";uid="9a711ba8-1551-4c83-babd-da35310b511d"
NC_042495.1	RepeatMasker	RC/Helitron	35034171	35034363	1156	+	.	ID="RND-6_FAMILY-2195";Tend="906";Tstart="713";shortTE="F";uid="0e768694-8742-4f74-9236-f68e2fa61637"
NC_042495.1	RepeatMasker	Unknown	54346721	54346856	625	+	.	ID="RND-5_FAMILY-1362";Tend="1603";Tstart="1471";shortTE="F";uid="53b4de48-9d80-452e-9b60-d1b95abfa82c"
NC_042495.1	RepeatMasker	Retroposon?	24284170	24284280	429	+	.	ID="RND-6_FAMILY-14953";Tend="1559";Tstart="1446";shortTE="F";uid="a2b7fc55-223c-4aaf-8e1d-974488b9f2f8"
NC_042495.1	RepeatMasker	Retroposon?	28048518	28048669	1119	+	.	ID="RND-6_FAMILY-2390";Tend="2528";Tstart="2394";shortTE="F";uid="1e4c5803-f649-4263-a4f4-196c2775fbe1"
NC_042495.1	RepeatMasker	DNA/Kolobok-E	41120435	41120812	2223	+	.	ID="RND-6_FAMILY-9043";Tend="1513";Tstart="1158";shortTE="F";uid="4a2f8c66-3818-4f3f-9e22-0b9a8174c69e"
NC_042495.1	RepeatMasker	Retroposon?	116783561	116783810	561	+	.	ID="RND-5_FAMILY-398";Tend="1858";Tstart="1632";shortTE="F";uid="438bc138-4935-42e8-bf36-721a8de43490"
NC_042495.1	RepeatMasker	Unknown	103993379	103994337	1845	+	.	ID="RND-1_FAMILY-92";Tend="2275";Tstart="1269";shortTE="F";uid="bf71b3ad-f02c-46c5-8673-9c847ac8d3fc"
NC_042495.1	RepeatMasker	LINE/CR1	580695	582327	8605	+	.	ID="RND-5_FAMILY-1218";Tend="2372";Tstart="801";shortTE="F";uid="0d8703b8-c005-4453-a434-c9d876128a84"
NC_042495.1	RepeatMasker	RC/Helitron	71511617	71511932	1703	+	.	ID="RND-6_FAMILY-13194";Tend="1136";Tstart="828";shortTE="F";uid="165934b1-e255-44fb-a092-348b06bc677a"
NC_042495.1	RepeatMasker	DNA/Ginger-1	42308234	42308920	4883	+	.	ID="RND-6_FAMILY-1559";Tend="1498";Tstart="806";shortTE="F";uid="03a2072e-7ec6-4fe4-9176-40aa5f6cf817"
NC_042495.1	RepeatMasker	Unknown	118880128	118880375	1915	+	.	ID="RND-6_FAMILY-19548";Tend="1225";Tstart="986";shortTE="F";uid="ff6c2aa9-7d79-4560-a36a-52f778f6e9c8"
NC_042495.1	RepeatMasker	DNA/hAT-Ac	77244145	77244449	2049	+	.	ID="DNA8-54_AP";Tend="439";Tstart="136";shortTE="F";uid="9d1a2c36-bfdf-429f-b56e-845032e631c7"
NC_042495.1	RepeatMasker	DNA	26103027	26103568	2872	+	.	ID="RND-6_FAMILY-5617";Tend="1621";Tstart="1095";shortTE="F";uid="96f51bf5-96b5-45d0-a664-a0aadcc10068"
NC_042495.1	RepeatMasker	Unknown	18718780	18719119	418	+	.	ID="RND-4_FAMILY-926";TEgroup="ctg_3%7CRND-4_FAMILY-926%7C3";Tend="1596";Tstart="1346";shortTE="F";uid="2333ad0e-ef0a-4694-945d-789fa037d80f"
NC_042495.1	RepeatMasker	DNA	71285557	71285789	926	+	.	ID="ttaa2c_ap";Tend="406";Tstart="181";shortTE="F";uid="65ce39b5-cf7f-4c08-b3b7-ef2d409ff873"
NC_042495.1	RepeatMasker	DNA	34749168	34749356	612	+	.	ID="RND-6_FAMILY-368";Tend="2136";Tstart="1965";shortTE="F";uid="cc64de3a-bf4f-4a30-97d5-c1638757f52f"
NC_042495.1	RepeatMasker	RC/Helitron	114842429	114842679	1136	+	.	ID="RND-6_FAMILY-4171";Tend="697";Tstart="498";shortTE="F";uid="92084ef1-2b35-44da-9875-737f4d523372"
NC_042495.1	RepeatMasker	DNA/hAT-Tip100	85793812	85793954	763	+	.	ID="RND-5_FAMILY-16506";Tend="1070";Tstart="930";shortTE="F";uid="236eafef-ced2-4f8e-a689-a1d6f7bc8ace"
NC_042495.1	RepeatMasker	DNA/hAT-Tip100	74263423	74263543	464	+	.	ID="DNA8-83_AP";Tend="796";Tstart="666";shortTE="F";uid="b61140c0-6701-417e-a994-0ae5fd21d8b4"
NC_042495.1	RepeatMasker	DNA	95335221	95335816	4604	+	.	ID="TTAA12_AP";Tend="590";Tstart="2";shortTE="F";uid="e408d640-a272-461e-b854-40851cf56c2d"
NC_042495.1	RepeatMasker	DNA/hAT-Tip100	96577534	96577705	1248	+	.	ID="DNA8-6_AP";Tend="172";Tstart="1";shortTE="F";uid="d935db88-cada-477d-bcbd-27970ff41eb2"
NC_042495.1	RepeatMasker	DNA/hAT-Tip100	43064226	43064825	3237	+	.	ID="RND-6_FAMILY-10143";Tend="1577";Tstart="1071";shortTE="F";uid="40a2da7b-7e69-42b6-aa80-316184925eca"
NC_042495.1	RepeatMasker	LINE/I	47580424	47581241	493	+	.	ID="I-1_BM";Tend="3785";Tstart="2969";shortTE="F";uid="95d6c74a-dfd8-43bb-ade5-184fa87b9ffd"
NC_042495.1	RepeatMasker	DNA/Ginger-1	29245900	29246486	3465	+	.	ID="RND-4_FAMILY-641";Tend="1473";Tstart="896";shortTE="F";uid="b77bb190-031b-4238-b5e3-3e5249f37ed7"
NC_042495.1	RepeatMasker	DNA/Kolobok-E	24437135	24437292	1068	+	.	ID="RND-6_FAMILY-17207";Tend="1202";Tstart="1048";shortTE="F";uid="25bd1a27-2110-46b1-ae6c-67f3e40db835"
NC_042495.1	RepeatMasker	DNA/Kolobok-E	84102022	84102147	600	+	.	ID="KOLOBOKE-3_AP";Tend="7803";Tstart="7424";shortTE="F";uid="0a18c1e7-550c-4e57-be00-f1bbff83aaba"
NC_042495.1	RepeatMasker	DNA/Ginger-1	62942512	62943003	3767	+	.	ID="RND-4_FAMILY-641";Tend="1474";Tstart="970";shortTE="F";uid="4af31e92-99ac-40e6-8f62-d5c8afc26cc7"
NC_042495.1	RepeatMasker	DNA/Ginger	34941767	34941870	655	+	.	ID="RND-6_FAMILY-2771";Tend="885";Tstart="780";shortTE="F";uid="d4ac8225-38bd-4d1e-8133-792f1b38df78"
NC_042495.1	RepeatMasker	DNA/hAT	2047227	2047989	5433	+	.	ID="RND-5_FAMILY-8723";Tend="1793";Tstart="981";shortTE="F";uid="4e667553-1b88-40a4-9ba9-b5f9b99f2a01"
NC_042495.1	RepeatMasker	RC/Helitron	55422175	55422311	445	+	.	ID="RND-1_FAMILY-335";Tend="1540";Tstart="1413";shortTE="F";uid="f7076867-f5c9-4408-90a5-e8b84750c186"
NC_042495.1	RepeatMasker	Unknown	15195646	15195773	726	+	.	ID="RND-6_FAMILY-25419";Tend="1111";Tstart="951";shortTE="F";uid="bef1ec41-ee21-4b28-a228-6b9b0d471ff6"
NC_042495.1	RepeatMasker	DNA	27944919	27945622	2103	+	.	ID="DNA8-27_AP";Tend="763";Tstart="1";shortTE="F";uid="43e68aff-ea13-4dd2-a7de-5088d969388d"
NC_042495.1	RepeatMasker	DNA/Kolobok-E	76435563	76435714	450	+	.	ID="RND-6_FAMILY-15442";Tend="2222";Tstart="2059";shortTE="F";uid="9ea0c9f1-e1bb-435b-a6b9-faa3797d574c"
NC_042495.1	RepeatMasker	DNA/hAT?	32332823	32333019	493	+	.	ID="RND-6_FAMILY-245";Tend="1065";Tstart="849";shortTE="F";uid="663a1e51-d17d-429c-9900-5cb2d8edb723"
NC_042495.1	RepeatMasker	Retroposon?	3636647	3637051	2999	+	.	ID="RND-6_FAMILY-2390";Tend="2549";Tstart="2153";shortTE="F";uid="dc85ff41-7877-43fb-b1f5-57272e41b215"
NC_042495.1	RepeatMasker	DNA/Kolobok-E	88303275	88305346	15674	+	.	ID="RND-6_FAMILY-9044";Tend="2200";Tstart="190";shortTE="F";uid="3ffec308-45e1-4ada-b15e-8b2177cc6744"
NC_042495.1	RepeatMasker	DNA	24496705	24496990	1468	+	.	ID="TTAA3_AP";Tend="429";Tstart="140";shortTE="F";uid="8cd43a45-2af1-449d-90b2-e5a303862451"
NC_042495.1	RepeatMasker	Retroposon?	63346352	63346546	690	+	.	ID="RND-5_FAMILY-7341";Tend="1901";Tstart="1722";shortTE="F";uid="193748d4-0c80-4916-99f3-25eae258f111"
NC_042495.1	RepeatMasker	Retroposon?	42432341	42432531	512	+	.	ID="RND-6_FAMILY-11842";Tend="966";Tstart="814";shortTE="F";uid="d251357a-5bb7-4508-aaf3-fff6a5e1688a"
NC_042495.1	RepeatMasker	DNA/hAT-hAT19	72770000	72770814	6329	+	.	ID="DNA8-49_AP";Tend="796";Tstart="1";shortTE="F";uid="de291343-bbf3-499c-bafa-c8f1759f13f2"
NC_042495.1	RepeatMasker	Unknown	27534823	27535901	7345	+	.	ID="RND-1_FAMILY-288";Tend="1812";Tstart="727";shortTE="F";uid="57bf016a-f0c7-429d-b17a-75ba168e539c"
NC_042495.1	RepeatMasker	DNA/hAT-Ac	47566297	47566459	543	+	.	ID="DNA8-67_AP";Tend="322";Tstart="172";shortTE="F";uid="166fb4d7-7da5-45f0-8802-f4d115cb9272"
NC_042495.1	RepeatMasker	Retroposon?	58251030	58251185	420	+	.	ID="RND-6_FAMILY-11842";Tend="849";Tstart="711";shortTE="F";uid="7a99ea7f-dfd0-4ab8-a173-e22dbf6d422a"
NC_042495.1	RepeatMasker	DNA/hAT-Tip100	58969457	58969604	446	+	.	ID="RND-6_FAMILY-1170";Tend="1303";Tstart="1158";shortTE="F";uid="13ebc0a9-86ea-475d-b66c-5518a46c712f"
NC_042495.1	RepeatMasker	Unknown	85262559	85263069	3116	+	.	ID="RND-5_FAMILY-3914";Tend="1349";Tstart="880";shortTE="F";uid="f32b5958-0615-4e16-a12d-aec1e4fec3c8"
NC_042495.1	RepeatMasker	DNA/Ginger-1	18770758	18771081	2322	+	.	ID="RND-6_FAMILY-6101";Tend="653";Tstart="285";shortTE="F";uid="8ee079ce-1c08-4964-8054-2d6dc6a0f39d"
NC_042495.1	RepeatMasker	Unknown	28260185	28260647	3309	+	.	ID="RND-6_FAMILY-12354";Tend="1394";Tstart="910";shortTE="F";uid="339f3c12-016d-4a39-9677-54eafaa32bee"
NC_042495.1	RepeatMasker	Retroposon?	78147269	78148435	7977	+	.	ID="RND-5_FAMILY-3709";Tend="2020";Tstart="902";shortTE="F";uid="beeef66b-d73c-43b3-acec-a32ddee4c557"
NC_042495.1	RepeatMasker	DNA/Ginger	99703127	99703433	428	+	.	ID="RND-6_FAMILY-2771";Tend="1872";Tstart="1595";shortTE="F";uid="dacd3979-67b0-4cdd-876c-e4d4dd43bc7f"
NC_042495.1	RepeatMasker	LINE/I-Jockey	71366038	71366785	2359	+	.	ID="RND-6_FAMILY-14025";Tend="1624";Tstart="867";shortTE="F";uid="bb56179f-52dd-4bae-a018-e5517fa13dd8"
NC_042495.1	RepeatMasker	DNA	6200433	6200584	428	+	.	ID="TTAA3_AP";Tend="429";Tstart="278";shortTE="F";uid="efa9ff61-e1de-4ace-85ae-4cd698e53677"
NC_042495.1	RepeatMasker	LTR/Gypsy	32261723	32262127	2555	+	.	ID="RND-6_FAMILY-869";Tend="1271";Tstart="871";shortTE="F";uid="b352c0f3-3d1c-4947-8d19-f54d10385186"
NC_042495.1	RepeatMasker	DNA/hAT?	61267809	61268106	1274	+	.	ID="RND-5_FAMILY-1226";Tend="1291";Tstart="937";shortTE="F";uid="458d8fd4-77ce-437e-bbbd-2b9c2c47b1c9"
NC_042495.1	RepeatMasker	Retroposon?	78025375	78025938	3806	+	.	ID="RND-6_FAMILY-7552";Tend="2612";Tstart="2067";shortTE="F";uid="6250f9a7-f670-464e-8434-3c5c89187687"
NC_042495.1	RepeatMasker	Unknown	88676762	88676976	1873	+	.	ID="RND-5_FAMILY-4016";Tend="1180";Tstart="966";shortTE="F";uid="b536f1e1-4470-48b5-8600-ccb53a7ff8ae"
NC_042495.1	RepeatMasker	DNA/MULE-MuDR	76478199	76478964	4421	+	.	ID="RND-5_FAMILY-397";Tend="1675";Tstart="881";shortTE="F";uid="60c269d5-2257-42ed-aaf8-d2be31197522"
NC_042495.1	RepeatMasker	DNA	54723151	54723374	1718	+	.	ID="DNA8-3_AP";Tend="225";Tstart="1";shortTE="F";uid="a486422a-0540-4b91-b71b-a7ad3b25332d"
NC_042495.1	RepeatMasker	DNA/TcMar-Fot1	14352911	14353095	1087	+	.	ID="RND-6_FAMILY-3746";Tend="1216";Tstart="1027";shortTE="F";uid="b304eb3f-11a2-4fe8-b7c7-838b08567507"
NC_042495.1	RepeatMasker	DNA/hAT?	10414200	10414483	1820	+	.	ID="RND-5_FAMILY-2860";Tend="1204";Tstart="938";shortTE="F";uid="df08d7bc-bcd4-4dd3-b43f-de16391579cf"
NC_042495.1	RepeatMasker	Retroposon?	93554563	93555040	509	+	.	ID="RND-5_FAMILY-3489";Tend="2578";Tstart="2099";shortTE="F";uid="b846cff1-36ac-42ba-aa52-dea24c8ae6cf"
NC_042495.1	RepeatMasker	DNA/hAT-hAT19	56128257	56128492	449	+	.	ID="RND-6_FAMILY-21601";Tend="1212";Tstart="987";shortTE="F";uid="c46b0cec-aaec-46aa-9db7-bd8565abe343"
NC_042495.1	RepeatMasker	DNA/hAT-Tip100	26158824	26159044	1164	+	.	ID="DNA8-106_AP";Tend="734";Tstart="494";shortTE="F";uid="019770dc-c389-4845-9feb-5522b5099fe2"
NC_042495.1	RepeatMasker	DNA/hAT-Charlie	40585168	40585408	1473	+	.	ID="RND-5_FAMILY-5206";Tend="1130";Tstart="881";shortTE="F";uid="0543b497-eee1-4771-b5c5-9476c5c55dc6"
NC_042495.1	RepeatMasker	DNA	40425958	40426327	830	+	.	ID="dna4-2_ap";Tend="353";Tstart="1";shortTE="F";uid="61564976-6413-400a-9e40-2fde8fbe3dfb"
NC_042495.1	RepeatMasker	RC/Helitron	64533152	64533615	3454	+	.	ID="RND-1_FAMILY-8";Tend="1316";Tstart="857";shortTE="F";uid="69ff116c-267b-4883-b6db-f832139274ab"
NC_042495.1	RepeatMasker	DNA/Kolobok-E	21484255	21484404	1086	+	.	ID="RND-6_FAMILY-18021";Tend="1341";Tstart="1194";shortTE="F";uid="5905ef7c-9d13-405a-8ebe-c567eee9615e"
NC_042495.1	RepeatMasker	DNA/Ginger-1	63500791	63501572	2184	+	.	ID="RND-6_FAMILY-20286";Tend="1536";Tstart="783";shortTE="F";uid="76d9720f-9cad-453f-9eae-ad599ab17dfd"
NC_042495.1	RepeatMasker	Retroposon?	28736903	28737917	3531	+	.	ID="RND-6_FAMILY-14514";Tend="1017";Tstart="1";shortTE="F";uid="fe08398e-b597-4d00-b9fa-7416a88f389a"
NC_042495.1	RepeatMasker	DNA/hAT-Tip100	13367791	13368313	4482	+	.	ID="RND-6_FAMILY-31173";Tend="943";Tstart="422";shortTE="F";uid="8f52e0d9-62a4-4ca6-a3bf-73a39a30b88b"
NC_042495.1	RepeatMasker	DNA/hAT-Charlie	39761700	39762171	2447	+	.	ID="RND-5_FAMILY-5516";Tend="1329";Tstart="870";shortTE="F";uid="625f23bc-7692-4182-9f27-0712b62dc45b"
NC_042495.1	RepeatMasker	DNA/Ginger-1	118331698	118331953	2642	+	.	ID="rnd-6_family-3871";Tend="1446";Tstart="865";shortTE="F";uid="2fe30080-4d63-465c-8275-28590d8027e5"
NC_042495.1	RepeatMasker	DNA/Kolobok-E	119506285	119506771	2246	+	.	ID="KOLOBOKE-2_AP";Tend="479";Tstart="1";shortTE="F";uid="26c63bdb-d02e-4d64-b601-55686ed3fa0d"
NC_042495.1	RepeatMasker	DNA/Ginger-1	70787105	70788897	10814	+	.	ID="rnd-6_family-20286";Tend="2522";Tstart="781";shortTE="F";uid="e5f82644-dabc-4abf-aeaa-4027411a895c"
NC_042495.1	RepeatMasker	DNA	87394383	87394660	2324	+	.	ID="RND-1_FAMILY-542";Tend="1225";Tstart="946";shortTE="F";uid="0d02c30b-5946-4998-b202-3e9a44157926"
NC_042495.1	RepeatMasker	DNA/Ginger-1	8350005	8351196	7745	+	.	ID="RND-6_FAMILY-20286";Tend="2291";Tstart="1066";shortTE="F";uid="a37bcfc8-75f6-4532-9f0a-23cd8313dcca"
NC_042495.1	RepeatMasker	DNA/Kolobok-E	31875944	31876228	1035	+	.	ID="RND-5_FAMILY-2139";Tend="1590";Tstart="1324";shortTE="F";uid="ec384a21-dcd5-468f-b487-b04a84356688"
NC_042495.1	RepeatMasker	Unknown	8085130	8085261	708	+	.	ID="RND-6_FAMILY-3829";Tend="1627";Tstart="1478";shortTE="F";uid="0f21c367-4b24-4a81-ab2b-7b0827efc4ea"
NC_042495.1	RepeatMasker	DNA/Ginger-1	20062104	20062733	4220	+	.	ID="RND-5_FAMILY-7031";Tend="1848";Tstart="1222";shortTE="F";uid="94cf8ef5-9925-457c-9d72-54de51545898"
NC_042495.1	RepeatMasker	DNA/hAT-Tip100	40614548	40615293	2030	+	.	ID="RND-6_FAMILY-2896";Tend="1231";Tstart="498";shortTE="F";uid="014be9df-46a9-4432-8a3a-de2dd40ecb00"
NC_042495.1	RepeatMasker	Retroposon?	5203089	5204120	7047	+	.	ID="SINE2-1_AP";Tend="1770";Tstart="715";shortTE="F";uid="a2ac0a11-d425-4769-accf-c42a216ed8cd"
NC_042495.1	RepeatMasker	Unknown	46313564	46313723	883	+	.	ID="RND-5_FAMILY-4432";Tend="1602";Tstart="1443";shortTE="F";uid="bedef131-9137-436d-b500-34a106fceecb"
NC_042495.1	RepeatMasker	RC/Helitron	9306000	9306869	5308	+	.	ID="RND-1_FAMILY-5";Tend="1677";Tstart="889";shortTE="F";uid="a05a7540-54d5-4e00-a9b3-f4b82169796a"
NC_042495.1	RepeatMasker	Unknown	28758284	28758517	1542	+	.	ID="RND-6_FAMILY-525";Tend="1229";Tstart="949";shortTE="F";uid="cfd17885-5829-4e2c-9acd-d664c0c2cfbc"
NC_042495.1	RepeatMasker	DNA	78205116	78205496	466	+	.	ID="RND-6_FAMILY-4895";TEgroup="ctg_3%7CRND-6_FAMILY-4895%7C1";Tend="1265";Tstart="1013";shortTE="F";uid="5e21ace4-fcc5-4875-a5e7-a5e11669938c"
NC_042495.1	RepeatMasker	Unknown	32931464	32931604	863	+	.	ID="RND-5_FAMILY-1820";Tend="858";Tstart="717";shortTE="F";uid="ff64586a-bcb8-454b-98a6-8b84aba4ade4"
NC_042495.1	RepeatMasker	DNA/hAT-Tip100	51254350	51254620	1232	+	.	ID="RND-6_FAMILY-1170";Tend="1602";Tstart="1335";shortTE="F";uid="b4ae5994-1b48-4e48-af61-852a6d98a415"
NC_042495.1	RepeatMasker	RC/Helitron	106793073	106794448	9163	+	.	ID="RND-5_FAMILY-8701";Tend="1889";Tstart="525";shortTE="F";uid="a962448d-8082-426f-9e24-6aa566300795"
NC_042495.1	RepeatMasker	DNA/hAT-Ac	82607132	82607685	4476	+	.	ID="RND-5_FAMILY-5446";Tend="1147";Tstart="600";shortTE="F";uid="097fc746-86ec-420e-b054-8bf6c32f9709"
NC_042495.1	RepeatMasker	DNA/Ginger-1	90187287	90187598	4044	+	.	ID="RND-6_FAMILY-3871";Tend="1449";Tstart="1148";shortTE="F";uid="79d6dbe7-3f28-4dab-940d-eaf8ff33daae"
NC_042495.1	RepeatMasker	LINE/R1-LOA	27311730	27311870	1153	+	.	ID="RND-6_FAMILY-7558";Tend="1332";Tstart="1189";shortTE="F";uid="45e67939-8c34-42f0-834d-c103c09a76b0"
NC_042495.1	RepeatMasker	DNA	25365420	25365742	1113	+	.	ID="RND-6_FAMILY-3749";TEgroup="ctg_3%7CRND-6_FAMILY-3749%7C4";Tend="2153";Tstart="1571";shortTE="F";uid="a0949aff-ea49-4ae3-a62b-66140b74f4fc"
NC_042495.1	RepeatMasker	Retroposon?	49461595	49461873	1096	+	.	ID="RND-4_FAMILY-1371";Tend="1505";Tstart="1183";shortTE="F";uid="af1d0824-7158-46bd-91dd-1c8005007b1e"
NC_042495.1	RepeatMasker	DNA/hAT-Tip100	115426240	115426442	1556	+	.	ID="DNA8-12_AP";Tend="208";Tstart="1";shortTE="F";uid="5062fe60-769d-4f4e-a5f1-62a20245d092"
NC_042495.1	RepeatMasker	Unknown	59350807	59350946	644	+	.	ID="RND-4_FAMILY-1951";Tend="1134";Tstart="994";shortTE="F";uid="1cc925e7-befd-4850-9093-6e9fcae5c7ce"
NC_042495.1	RepeatMasker	Retroposon?	100451121	100451244	770	+	.	ID="RND-6_FAMILY-6254";Tend="620";Tstart="501";shortTE="F";uid="729a8931-05ce-41b8-bee6-9bcfa0aa6e31"
NC_042495.1	RepeatMasker	DNA/hAT-Ac	25583852	25584020	1450	+	.	ID="RND-1_FAMILY-68";Tend="882";Tstart="713";shortTE="F";uid="878f26b1-786f-4905-aaa3-5c35ca0629e2"
NC_042495.1	RepeatMasker	DNA/hAT-Tip100	104919960	104920465	3303	+	.	ID="RND-6_FAMILY-11377";Tend="1864";Tstart="1407";shortTE="F";uid="d6bddb2a-3fe3-4c42-b3b0-2d8d3c82cee6"
NC_042495.1	RepeatMasker	DNA	43516099	43516271	853	+	.	ID="RND-5_FAMILY-1869";Tend="1399";Tstart="1240";shortTE="F";uid="3d1249a4-1ee1-4015-9439-1ee37b80afea"
NC_042495.1	RepeatMasker	DNA/hAT-Tip100	40819727	40820765	8111	+	.	ID="RND-1_FAMILY-77";Tend="1925";Tstart="885";shortTE="F";uid="72219bdc-2cab-4ee0-951b-3be52a716442"
NC_042495.1	RepeatMasker	Retroposon?	23960880	23961085	606	+	.	ID="RND-6_FAMILY-11842";Tend="2165";Tstart="2003";shortTE="F";uid="15a9349f-670c-4b41-937f-c7d6f1bdd101"
NC_042495.1	RepeatMasker	DNA/hAT-Tip100	42900465	42900753	515	+	.	ID="RND-6_FAMILY-7728";Tend="1614";Tstart="1316";shortTE="F";uid="ea0e99b5-0550-412a-b26a-c290eaeebb29"
NC_042495.1	RepeatMasker	Retroposon?	45016861	45017090	643	+	.	ID="RND-5_FAMILY-3709";Tend="1406";Tstart="1195";shortTE="F";uid="aabc92ff-5aef-4393-a4e5-3da62952b306"
NC_042495.1	RepeatMasker	RC/Helitron	602008	602341	1399	+	.	ID="RND-6_FAMILY-4171";Tend="1098";Tstart="473";shortTE="F";uid="667deff9-1246-49cc-b8e5-85f23fc96184"
NC_042495.1	RepeatMasker	DNA/hAT-Charlie	47106052	47106257	1424	+	.	ID="DNA8-34_AP";Tend="194";Tstart="1";shortTE="F";uid="2563d998-cd83-4974-93c4-548c7862e699"
NC_042495.1	RepeatMasker	Unknown	50300831	50301142	728	+	.	ID="RND-6_FAMILY-6823";TEgroup="ctg_3%7CRND-6_FAMILY-6823%7C2";Tend="1430";Tstart="924";shortTE="F";uid="a33f0cd1-2453-4a9c-9e97-8a6a9f511c63"
NC_042495.1	RepeatMasker	DNA/Ginger	72454982	72455252	1099	+	.	ID="RND-6_FAMILY-2771";Tend="1853";Tstart="1592";shortTE="F";uid="4e569588-6545-458d-946d-8494577234b5"
NC_042495.1	RepeatMasker	DNA/hAT	17608497	17610429	12419	+	.	ID="RND-5_FAMILY-4";Tend="1788";Tstart="1";shortTE="F";uid="228eabd8-e1a9-4ecf-9772-6705bceac75c"
NC_042495.1	RepeatMasker	DNA/Ginger-1	20332946	20333423	3022	+	.	ID="RND-6_FAMILY-20286";Tend="1454";Tstart="987";shortTE="F";uid="b060b293-37d9-46d0-b723-12bb6d86ad06"
NC_042495.1	RepeatMasker	DNA	29896297	29896835	2510	+	.	ID="RND-4_FAMILY-649";Tend="1343";Tstart="838";shortTE="F";uid="b04b7a1f-caa0-490b-93ad-55ecb2067690"
NC_042495.1	RepeatMasker	DNA	111952582	111952708	1066	+	.	ID="DNA3-4_AP";Tend="127";Tstart="1";shortTE="F";uid="7293c60d-5ac5-4dca-beeb-9724cb809f2f"
NC_042495.1	RepeatMasker	Unknown	105334122	105334244	413	+	.	ID="RND-5_FAMILY-676";Tend="939";Tstart="822";shortTE="F";uid="8342e084-96b9-4ab8-8b2c-3cad7ae58add"
NC_042495.1	RepeatMasker	DNA	20604733	20605160	1976	+	.	ID="TTAA3_AP";Tend="425";Tstart="1";shortTE="F";uid="5bf40fcf-d335-4d50-b834-542f3df863af"
NC_042495.1	RepeatMasker	LINE/I-Jockey	41819412	41820493	1386	+	.	ID="RND-6_FAMILY-19556";TEgroup="ctg_3%7CRND-6_FAMILY-19556%7C1";Tend="1986";Tstart="111";shortTE="F";uid="a0ea6eaa-5a14-413e-a06e-cbe5897dba93"
NC_042495.1	RepeatMasker	Retroposon?	41963301	41963724	3353	+	.	ID="RND-6_FAMILY-14514";Tend="991";Tstart="577";shortTE="F";uid="6442d21f-2e70-4c47-be75-471efa6788c3"
NC_042495.1	RepeatMasker	DNA/Kolobok-E	100277108	100277289	532	+	.	ID="RND-4_FAMILY-542";Tend="870";Tstart="681";shortTE="F";uid="d5f97227-8c77-4f69-b651-f205be412fa8"
NC_042495.1	RepeatMasker	DNA/hAT-Charlie	48481093	48481462	2475	+	.	ID="RND-5_FAMILY-3678";Tend="1816";Tstart="1455";shortTE="F";uid="6646e93c-e582-4ff8-a9d1-130c91c6506f"
NC_042495.1	RepeatMasker	RC/Helitron	58320245	58320479	782	+	.	ID="RND-6_FAMILY-7893";Tend="1612";Tstart="1380";shortTE="F";uid="f4f9f3fe-4b16-4ebe-86fc-a37fdf816054"
NC_042495.1	RepeatMasker	Unknown	51435379	51435607	1484	+	.	ID="RND-1_FAMILY-237";Tend="1246";Tstart="896";shortTE="F";uid="7daa1736-d572-4d5b-94e9-c172fce98248"
NC_042495.1	RepeatMasker	Unknown	6558194	6558472	2190	+	.	ID="RND-6_FAMILY-904";Tend="1810";Tstart="1532";shortTE="F";uid="ee5724e9-bf71-4aad-b080-60c8661f9f67"
NC_042495.1	RepeatMasker	Unknown	49734925	49735243	867	+	.	ID="RND-1_FAMILY-535";Tend="1271";Tstart="899";shortTE="F";uid="29ff70fc-1b1a-4244-a568-b94645c1df7c"
NC_042495.1	RepeatMasker	DNA/Ginger-1	96480466	96480645	731	+	.	ID="GINGER1-1_AP";Tend="5183";Tstart="5009";shortTE="F";uid="2c0e4867-616f-4a10-b69f-8fb9379d7fd4"
NC_042495.1	RepeatMasker	DNA/Ginger-1	6294201	6294769	4133	+	.	ID="rnd-6_family-3871";Tend="1812";Tstart="934";shortTE="F";uid="7c64becc-03b2-45a5-a06f-226c768568fb"
NC_042495.1	RepeatMasker	DNA	15817119	15817587	1969	+	.	ID="DNA4-3_AP";Tend="635";Tstart="157";shortTE="F";uid="fc2ce649-821a-46c1-abde-a0e3328cdbae"
NC_042495.1	RepeatMasker	DNA/Ginger-1	26845664	26845798	828	+	.	ID="RND-6_FAMILY-22402";Tend="2627";Tstart="2494";shortTE="F";uid="d18c1206-d492-4fb7-a1c8-eba2e9a2705a"
NC_042495.1	RepeatMasker	DNA/Sola-1	29182850	29185873	17858	+	.	ID="RND-6_FAMILY-10931";Tend="2952";Tstart="2";shortTE="F";uid="2d7d9cd8-0961-4463-af2b-5ade77fd6279"
NC_042495.1	RepeatMasker	RC/Helitron	15705831	15706019	1459	+	.	ID="RND-6_FAMILY-216";Tend="548";Tstart="359";shortTE="F";uid="44606d40-f96d-4233-9ff7-c91002addf76"
NC_042495.1	RepeatMasker	DNA/Ginger-1	90340228	90340916	5046	+	.	ID="RND-6_FAMILY-1559";Tend="1965";Tstart="1279";shortTE="F";uid="4fdd8d04-8d54-488a-be19-3c5d71dee608"
NC_042495.1	RepeatMasker	Unknown	62079980	62080300	782	+	.	ID="RND-6_FAMILY-17601";Tend="288";Tstart="1";shortTE="F";uid="f21b4d6b-7f25-4b60-9656-6d8606cb5e6c"
NC_042495.1	RepeatMasker	Retroposon?	107013729	107014430	1185	+	.	ID="RND-5_FAMILY-7341";Tend="1604";Tstart="913";shortTE="F";uid="c975e402-6b3a-46b6-a762-8289a6861821"
NC_042495.1	RepeatMasker	DNA	99605379	99605944	687	+	.	ID="DNA4-3_AP";Tend="529";Tstart="1";shortTE="F";uid="d037e899-ca8d-4b9e-92ed-423f1f05feb8"
NC_042495.1	RepeatMasker	DNA/Kolobok-E	81889400	81889895	3120	+	.	ID="RND-1_FAMILY-218";TEgroup="ctg_3%7CRND-1_FAMILY-218%7C1";Tend="1216";Tstart="470";shortTE="F";uid="4f858d72-1ff5-49ad-aa6e-7641e528e389"
NC_042495.1	RepeatMasker	Unknown	47124874	47125345	3397	+	.	ID="RND-1_FAMILY-2";Tend="1396";Tstart="915";shortTE="F";uid="71e5ff51-b22e-4161-8181-dc67b38a8509"
NC_042495.1	RepeatMasker	DNA/Ginger-1	112167260	112167654	2507	+	.	ID="RND-1_FAMILY-242";Tend="1133";Tstart="735";shortTE="F";uid="b2067f4c-97d7-4a8c-b1d8-4838171f1c12"
NC_042495.1	RepeatMasker	DNA/Kolobok-E	113340299	113341930	10359	+	.	ID="rnd-6_family-605";Tend="1387";Tstart="35";shortTE="F";uid="d8325316-f76f-4f93-859a-fa054817c133"
NC_042495.1	RepeatMasker	DNA/Ginger-1	71617308	71618779	10555	+	.	ID="RND-5_FAMILY-5803";Tend="2296";Tstart="835";shortTE="F";uid="3ce5fac4-2c45-4c2a-bef7-88c398c75426"
NC_042495.1	RepeatMasker	DNA/hAT-Ac	19290280	19290456	468	+	.	ID="RND-5_FAMILY-3706";Tend="2272";Tstart="2103";shortTE="F";uid="dce38aa4-19ab-4332-8cba-ed14f190bcc7"
NC_042495.1	RepeatMasker	DNA/Ginger-2	34512002	34513490	1114	+	.	ID="RND-6_FAMILY-929";TEgroup="ctg_3%7CRND-6_FAMILY-929%7C1";Tend="1303";Tstart="45";shortTE="F";uid="b9047f35-6fda-409c-b20a-60da06a92c17"
NC_042495.1	RepeatMasker	RC/Helitron	71524581	71524806	688	+	.	ID="RND-6_FAMILY-216";Tend="1359";Tstart="1115";shortTE="F";uid="3ff08177-48dc-4256-8156-070ba7ad6bed"
NC_042495.1	RepeatMasker	DNA	6506580	6506684	2745	+	.	ID="RND-6_FAMILY-18835";Tend="983";Tstart="527";shortTE="F";uid="8ab7f8d7-aa9d-4238-9517-b463eff28713"
NC_042495.1	RepeatMasker	DNA/hAT	91460622	91461920	9390	+	.	ID="DNA8-112_AP";Tend="1310";Tstart="1";shortTE="F";uid="c3b1bc8c-351d-4f6f-bbee-bb0bbcf6aec0"
NC_042495.1	RepeatMasker	DNA/hAT-Tip100	33437604	33437783	1180	+	.	ID="RND-5_FAMILY-16506";Tend="1096";Tstart="931";shortTE="F";uid="08f6c83f-7edf-40d2-a81f-fbfa3aa9cbd5"
NC_042495.1	RepeatMasker	DNA	53691644	53692106	876	+	.	ID="DNA4-2_AP";Tend="769";Tstart="350";shortTE="F";uid="130dae21-0991-4259-ab7e-a7d39de3846b"
NC_042495.1	RepeatMasker	Unknown	86900568	86900875	1441	+	.	ID="RND-6_FAMILY-21026";Tend="1170";Tstart="834";shortTE="F";uid="c020d93e-c5b9-41f3-bce5-951cf2dfd891"
NC_042495.1	RepeatMasker	Unknown	90317782	90318065	1018	+	.	ID="RND-5_FAMILY-7595";Tend="1509";Tstart="1243";shortTE="F";uid="73eea171-26fb-48bf-8f12-5e1642468839"
NC_042495.1	RepeatMasker	DNA/Maverick	30943701	30943831	688	+	.	ID="RND-1_FAMILY-66";Tend="498";Tstart="369";shortTE="F";uid="a970870e-5abe-4988-b993-4acbb6858611"
NC_042495.1	RepeatMasker	LINE/CR1	32628415	32628695	445	+	.	ID="RND-5_FAMILY-960";Tend="1291";Tstart="1011";shortTE="F";uid="33035c26-ede8-45e8-9ae4-9a3e0a4cec99"
NC_042495.1	RepeatMasker	Unknown	50978065	50978549	3499	+	.	ID="RND-1_FAMILY-34";Tend="1438";Tstart="914";shortTE="F";uid="36fed15b-a313-4f6c-aa76-5c92e12f89d3"
NC_042495.1	RepeatMasker	Unknown	19186356	19187672	8031	+	.	ID="RND-6_FAMILY-456";Tend="1460";Tstart="102";shortTE="F";uid="67253f1a-2668-4bc6-9707-7054c8c34bff"
NC_042495.1	RepeatMasker	DNA	25815104	25815441	1076	+	.	ID="DNAX-2_AP";Tend="399";Tstart="7";shortTE="F";uid="f450cdc6-582b-4652-b7f1-e6364661d7ac"
NC_042495.1	RepeatMasker	DNA/hAT-Tip100	25422468	25422657	566	+	.	ID="RND-6_FAMILY-9071";Tend="1728";Tstart="1548";shortTE="F";uid="fd115688-ef6a-47cf-a54c-96079b238bc6"
NC_042495.1	RepeatMasker	DNA/hAT	68768055	68768178	990	+	.	ID="RND-1_FAMILY-440";Tend="1645";Tstart="1523";shortTE="F";uid="d160729c-e17d-4b4d-a0b4-fe20485d235b"
NC_042495.1	RepeatMasker	DNA	42026971	42027279	622	+	.	ID="RND-6_FAMILY-10875";Tend="1652";Tstart="1361";shortTE="F";uid="4212dd1c-3d5b-46ce-a867-c3cd98f6d866"
NC_042495.1	RepeatMasker	DNA/hAT-Charlie	75518817	75519100	428	+	.	ID="RND-5_FAMILY-955";TEgroup="ctg_3%7CRND-5_FAMILY-955%7C3";Tend="1414";Tstart="880";shortTE="T";uid="7e49e792-1fd3-4d43-98fe-a0c0047487e4"
NC_042495.1	RepeatMasker	DNA/hAT	104796260	104796484	1030	+	.	ID="DNA8-35_AP";Tend="237";Tstart="1";shortTE="F";uid="626ec841-b828-491e-94a4-1dbdc29d491e"
NC_042495.1	RepeatMasker	DNA/Ginger-1	8227383	8227857	3612	+	.	ID="RND-5_FAMILY-5803";Tend="2601";Tstart="2128";shortTE="F";uid="1fbb5dff-e146-4e32-bf46-7199c8c2c983"
NC_042495.1	RepeatMasker	Unknown	50168572	50169628	2111	+	.	ID="RND-5_FAMILY-7267";Tend="3249";Tstart="924";shortTE="F";uid="4302d19c-3647-4e7a-aedb-beee6c18afb9"
NC_042495.1	RepeatMasker	DNA/TcMar-Mariner	19320247	19320619	2522	+	.	ID="RND-5_FAMILY-4998";TEgroup="ctg_3%7CRND-5_FAMILY-4998%7C6";Tend="1344";Tstart="874";shortTE="F";uid="ea66836b-f356-4d57-96d1-56cc75ba58d3"
NC_042495.1	RepeatMasker	DNA/hAT-Tip100	86003368	86003791	551	+	.	ID="RND-6_FAMILY-5070";TEgroup="ctg_3%7CRND-6_FAMILY-5070%7C2";Tend="1704";Tstart="1359";shortTE="T";uid="ef10210d-b98f-4b11-8f9c-2d39ae8ced71"
NC_042495.1	RepeatMasker	Retroposon?	2864760	2866310	10925	+	.	ID="SINE2-1_AP";Tend="1581";Tstart="1";shortTE="F";uid="14a8fc8e-43a0-448e-ac95-2e80bd8f148b"
NC_042495.1	RepeatMasker	DNA/hAT-Ac	59415776	59415930	577	+	.	ID="DNA8-56_AP";Tend="158";Tstart="6";shortTE="F";uid="e9d35fc4-d582-451d-b149-2b93699c4def"
NC_042495.1	RepeatMasker	DNA/hAT-Tip100	87737610	87737777	1306	+	.	ID="DNA8-65_AP";Tend="168";Tstart="1";shortTE="F";uid="e88ada12-3a39-4f45-a9e0-1ecfd6dfbce3"
NC_042495.1	RepeatMasker	Unknown	92458893	92459031	776	+	.	ID="RND-1_FAMILY-240";Tend="1098";Tstart="960";shortTE="F";uid="fe8b301a-0a83-4558-8c63-9dd27a2ab37b"
NC_042495.1	RepeatMasker	DNA/Kolobok-E	108132058	108132311	533	+	.	ID="RND-6_FAMILY-10629";Tend="1928";Tstart="1673";shortTE="F";uid="ef4ae7b1-f5fb-4547-8f80-881018e91ceb"
NC_042495.1	RepeatMasker	Retroposon?	7361823	7361995	612	+	.	ID="RND-6_FAMILY-19157";Tend="755";Tstart="577";shortTE="F";uid="981d3638-5b9f-4cc4-a7f9-4d7e73ac9381"
NC_042495.1	RepeatMasker	DNA/hAT?	57905041	57905205	5444	+	.	ID="RND-1_FAMILY-100";Tend="1818";Tstart="827";shortTE="F";uid="5b2d70a1-e92b-42f1-8e68-b234464f0912"
NC_042495.1	RepeatMasker	DNA	25453027	25453320	411	+	.	ID="DNA4-2_AP";Tend="544";Tstart="251";shortTE="F";uid="8ff17280-108c-44f2-a30e-5a3cf679d334"
NC_042495.1	RepeatMasker	DNA	8376342	8376569	1969	+	.	ID="DNA8-2_AP";Tend="236";Tstart="1";shortTE="F";uid="5a0c535c-3d00-4004-bdca-881fb0a9fad2"
NC_042495.1	RepeatMasker	DNA/hAT-Tip100	14469594	14469781	984	+	.	ID="DNA8-87_AP";Tend="187";Tstart="1";shortTE="F";uid="36b6d73c-f9f1-430a-beb0-c7bbf695c739"
NC_042495.1	RepeatMasker	DNA/TcMar-m44	76739164	76739407	1225	+	.	ID="MARINERN-1B_AP";Tend="244";Tstart="2";shortTE="F";uid="7d92fe1d-813e-46fb-a4b6-66bb89c45b09"
NC_042495.1	RepeatMasker	Unknown	3808012	3808432	984	+	.	ID="RND-6_FAMILY-9844";Tend="1606";Tstart="1188";shortTE="F";uid="73fd48a8-2858-43a4-b0d8-5b0d04fb1bcc"
NC_042495.1	RepeatMasker	Unknown	22497068	22497667	1936	+	.	ID="RND-5_FAMILY-2356";Tend="1617";Tstart="1022";shortTE="F";uid="5b84ee8e-3271-48a1-a124-8726aa49a51d"
NC_042495.1	RepeatMasker	DNA/MULE-MuDR	64991335	64992208	3631	+	.	ID="rnd-6_family-4020";Tend="1390";Tstart="410";shortTE="F";uid="b40c4e87-b507-4ec6-9a1a-1679e956fa71"
NC_042495.1	RepeatMasker	LINE/I-Jockey	90946054	90946254	615	+	.	ID="RND-5_FAMILY-77";Tend="1461";Tstart="1240";shortTE="F";uid="43bf8505-4e78-45f1-adc9-41ed28aa11f9"
NC_042495.1	RepeatMasker	DNA/TcMar-m44?	51714164	51714324	592	+	.	ID="dnax-4b_ap";Tend="173";Tstart="1";shortTE="F";uid="2aab0d15-72ae-4481-8ad7-a480c1480ac0"
NC_042495.1	RepeatMasker	DNA/Kolobok-E	87652214	87652440	945	+	.	ID="RND-1_FAMILY-42";Tend="1146";Tstart="883";shortTE="F";uid="14c7cbed-08de-47d0-87fa-39fa30a33fe7"
NC_042495.1	RepeatMasker	Retroposon?	79800693	79800852	1295	+	.	ID="RND-6_FAMILY-3283";Tend="1516";Tstart="1357";shortTE="F";uid="57f619c8-140a-4870-9d55-7835c61a1259"
NC_042495.1	RepeatMasker	DNA/TcMar-m44	26191737	26191906	1071	+	.	ID="MARINERN-1_AP";Tend="244";Tstart="72";shortTE="F";uid="39afdfee-ed36-49eb-8af7-3eb6dd98d2e3"
NC_042495.1	RepeatMasker	Unknown	37601841	37601980	588	+	.	ID="RND-5_FAMILY-10792";Tend="1010";Tstart="876";shortTE="F";uid="f633d975-e086-49cf-a52b-af01cdf6f98d"
NC_042495.1	RepeatMasker	Unknown	107788184	107788444	603	+	.	ID="RND-5_FAMILY-2038";Tend="1108";Tstart="832";shortTE="F";uid="607db2c7-9f33-4c53-9805-0d7b4da7363e"
NC_042495.1	RepeatMasker	Unknown	26291136	26291538	1936	+	.	ID="RND-6_FAMILY-10174";Tend="1343";Tstart="953";shortTE="F";uid="86019d0f-0ad8-476e-bf99-732a85d5639e"
NC_042495.1	RepeatMasker	RC/Helitron	29321344	29321713	1399	+	.	ID="RND-4_FAMILY-831";Tend="1239";Tstart="841";shortTE="F";uid="f4b08cf4-397f-441c-9fbf-e819d5404b32"
NC_042495.1	RepeatMasker	RC/Helitron	46709136	46709487	537	+	.	ID="RND-6_FAMILY-2195";TEgroup="ctg_3%7CRND-6_FAMILY-2195%7C11";Tend="1312";Tstart="722";shortTE="F";uid="cfea8aab-40ce-4753-8e78-4c1e58644ad6"
NC_042495.1	RepeatMasker	DNA/Ginger-1	81704102	81704395	1827	+	.	ID="RND-6_FAMILY-3871";Tend="1382";Tstart="1073";shortTE="F";uid="74788387-e8f5-48f9-9761-44a9daa2472f"
NC_042495.1	RepeatMasker	DNA/Kolobok-E	78097876	78098049	615	+	.	ID="RND-6_FAMILY-3006";Tend="427";Tstart="265";shortTE="F";uid="8b665fd8-6a22-490c-8b7c-d06e81ef0114"
NC_042495.1	RepeatMasker	DNA/hAT-Tip100	28014586	28014751	498	+	.	ID="RND-6_FAMILY-5070";Tend="956";Tstart="811";shortTE="F";uid="55ede80a-2f5d-4d1b-9012-0dc6435a56f7"
NC_042495.1	RepeatMasker	Unknown	66015489	66015607	753	+	.	ID="RND-6_FAMILY-24486";Tend="1159";Tstart="1063";shortTE="F";uid="6b8b8c9e-6812-483f-84de-addf4e8aa997"
NC_042495.1	RepeatMasker	Unknown	60458889	60459533	1807	+	.	ID="RND-6_FAMILY-26675";Tend="1025";Tstart="377";shortTE="F";uid="acc37d65-d3c6-46af-8250-0c2b243440e8"
NC_042495.1	RepeatMasker	Unknown	27104016	27105301	8406	+	.	ID="RND-6_FAMILY-2095";Tend="2313";Tstart="1026";shortTE="F";uid="e5cda493-42c0-4815-aae5-294c2f955b4e"
NC_042495.1	RepeatMasker	DNA/Ginger-1	34042524	34043357	3247	+	.	ID="rnd-6_family-20286";Tend="2296";Tstart="801";shortTE="F";uid="56000db1-03d5-472d-9c2b-88e5a3e979fe"
NC_042495.1	RepeatMasker	DNA/Kolobok-E	51196557	51196806	1212	+	.	ID="RND-6_FAMILY-15442";Tend="1468";Tstart="1210";shortTE="F";uid="1c40a558-e4ed-45ca-be8c-f7dfab64c67a"
NC_042495.1	RepeatMasker	DNA/hAT-Blackjack	100638948	100639144	436	+	.	ID="RND-6_FAMILY-1644";Tend="1155";Tstart="929";shortTE="F";uid="70645fd1-67e4-47aa-8521-49c6abb352b2"
NC_042495.1	RepeatMasker	DNA/hAT-Tip100	61662654	61663026	1048	+	.	ID="RND-1_FAMILY-141";Tend="1225";Tstart="870";shortTE="F";uid="e09925f4-1039-4996-ab62-b3e18fd5f7d9"
NC_042495.1	RepeatMasker	RC/Helitron	77379146	77379273	482	+	.	ID="RND-5_FAMILY-8701";Tend="1845";Tstart="1724";shortTE="F";uid="82743b1b-9afd-4c68-bdf0-7d789efb6cd1"
NC_042495.1	RepeatMasker	DNA	110212003	110212163	430	+	.	ID="DNA4-2B_AP";Tend="159";Tstart="9";shortTE="F";uid="500be374-6397-4c7b-afb6-c610a0a2006a"
NC_042495.1	RepeatMasker	DNA/Ginger-1	57927224	57927866	4015	+	.	ID="RND-6_FAMILY-22402";Tend="1580";Tstart="878";shortTE="F";uid="347c7e4b-2335-43ad-9974-f7572813217c"
NC_042495.1	RepeatMasker	DNA	74173575	74173835	1244	+	.	ID="RND-6_FAMILY-795";Tend="1444";Tstart="1164";shortTE="F";uid="cc3591dc-3d0b-48d6-9c23-4d53329c960c"
NC_042495.1	RepeatMasker	Unknown	95212611	95212849	815	+	.	ID="RND-6_FAMILY-16422";Tend="784";Tstart="582";shortTE="F";uid="538788c8-482e-41c1-9dd0-ba57e415648d"
NC_042495.1	RepeatMasker	DNA/hAT-Tip100	82465989	82466938	2865	+	.	ID="rnd-6_family-1170";Tend="1639";Tstart="900";shortTE="F";uid="1bb7b436-9cab-4f36-9c84-6800d57e5a21"
NC_042495.1	RepeatMasker	LINE/I-Jockey	100727746	100728059	839	+	.	ID="RND-6_FAMILY-40369";Tend="771";Tstart="478";shortTE="F";uid="97874242-f04d-4fd4-b395-9727efcc8bd5"
NC_042495.1	RepeatMasker	Unknown	75658555	75658658	441	+	.	ID="RND-1_FAMILY-350";Tend="1239";Tstart="1154";shortTE="F";uid="9ea0ac21-de63-41f1-8597-e67a4f4c87df"
NC_042495.1	RepeatMasker	LINE/R1	113551069	113551193	498	+	.	ID="RND-1_FAMILY-486";Tend="1641";Tstart="1508";shortTE="F";uid="67a69d5f-bfb5-4d15-b3d3-2b2d3b364582"
NC_042495.1	RepeatMasker	DNA/Kolobok-E	27147208	27147364	831	+	.	ID="RND-6_FAMILY-15442";Tend="2233";Tstart="2074";shortTE="F";uid="bb220569-266b-4fdc-985b-c2218df1bd66"
NC_042495.1	RepeatMasker	DNA	84668170	84668492	1071	+	.	ID="DNA4-2_AP";Tend="766";Tstart="464";shortTE="F";uid="1b168821-88ce-4531-946c-ce862a1e55b9"
NC_042495.1	RepeatMasker	LINE/CR1	40034875	40035940	1008	+	.	ID="RND-5_FAMILY-7256";Tend="1503";Tstart="466";shortTE="F";uid="9706ab61-3793-4f79-8ace-c199365cef69"
NC_042495.1	RepeatMasker	Unknown	28331957	28332227	1751	+	.	ID="RND-6_FAMILY-15285";Tend="1262";Tstart="981";shortTE="F";uid="26ea1203-4103-41f9-8826-c909c0498514"
NC_042495.1	RepeatMasker	Unknown	90123489	90124145	1822	+	.	ID="RND-5_FAMILY-160";Tend="1289";Tstart="602";shortTE="F";uid="07f642d7-1e65-4ece-9d82-836103ee312e"
NC_042495.1	RepeatMasker	DNA	32610894	32611180	1618	+	.	ID="DNA8-31_AP";Tend="411";Tstart="127";shortTE="F";uid="cdeb0341-e02c-4b70-b2b9-ef818c13431d"
NC_042495.1	RepeatMasker	DNA/hAT-Tip100	18398934	18399825	5698	+	.	ID="RND-6_FAMILY-3955";Tend="1342";Tstart="413";shortTE="F";uid="9247e784-64c6-4264-bc45-fa78dd9339c4"
NC_042495.1	RepeatMasker	DNA/Kolobok-E	36397711	36397939	953	+	.	ID="rnd-6_family-5494";Tend="923";Tstart="744";shortTE="F";uid="f07694db-779c-4139-be0c-44b889d8aea4"
NC_042495.1	RepeatMasker	DNA/hAT-Ac	75739995	75740184	1162	+	.	ID="RND-5_FAMILY-1569";Tend="338";Tstart="162";shortTE="F";uid="6db3e4f5-822c-41c1-bd09-51a882440b6a"
NC_042495.1	RepeatMasker	Retroposon?	67881317	67882161	1450	+	.	ID="RND-5_FAMILY-2659";Tend="1240";Tstart="418";shortTE="F";uid="42d7bb53-6c0a-4797-9c08-84cfe8807aa5"
NC_042495.1	RepeatMasker	DNA/TcMar-m44	105854504	105854750	1127	+	.	ID="RND-6_FAMILY-8617";Tend="1116";Tstart="880";shortTE="F";uid="dd6ba003-fff2-4675-a941-603e38b3f1cf"
NC_042495.1	RepeatMasker	DNA/hAT-Tip100	63689624	63689922	1586	+	.	ID="RND-6_FAMILY-8035";Tend="1178";Tstart="895";shortTE="F";uid="cce8dea1-9f9e-4a6e-be51-da8a6679e866"
NC_042495.1	RepeatMasker	Retroposon?	99766443	99766740	1659	+	.	ID="RND-6_FAMILY-11842";Tend="2226";Tstart="1935";shortTE="F";uid="1170c8c9-6e84-4ba2-9bb5-b4945a6289cd"
NC_042495.1	RepeatMasker	RC/Helitron	2987378	2987645	1872	+	.	ID="RND-6_FAMILY-216";Tend="1364";Tstart="1101";shortTE="F";uid="430fdc5b-12dd-4bfa-90ef-bb4b05d655e8"
NC_042495.1	RepeatMasker	Unknown	84480267	84480431	778	+	.	ID="RND-1_FAMILY-240";Tend="1120";Tstart="964";shortTE="F";uid="25d87fca-9b82-48ec-850b-d4cbcd4acd48"
NC_042495.1	RepeatMasker	DNA/hAT-Tip100	31436422	31437082	2480	+	.	ID="dna8-87_ap";Tend="820";Tstart="1";shortTE="F";uid="2dfb437c-84dd-4e7f-9fa6-a90eba143827"
NC_042495.1	RepeatMasker	DNA/MULE-MuDR	39490957	39492076	9170	+	.	ID="MUDR1X_AP";Tend="2394";Tstart="1279";shortTE="F";uid="f6654ab9-bdc3-4fb8-a204-aaf35a2e7880"
NC_042495.1	RepeatMasker	DNA/Ginger-1	51338212	51339225	3080	+	.	ID="RND-6_FAMILY-1559";Tend="2114";Tstart="1110";shortTE="F";uid="955f419e-0316-4da9-8b24-ab3e38e73db5"
NC_042495.1	RepeatMasker	LTR/Gypsy	29333046	29333271	1542	+	.	ID="RND-6_FAMILY-10246";Tend="686";Tstart="464";shortTE="F";uid="15fee9bb-39fc-4987-932a-b80837197e4f"
NC_042495.1	RepeatMasker	DNA/Ginger-1	204484	204919	2543	+	.	ID="RND-6_FAMILY-20286";Tend="2517";Tstart="2066";shortTE="F";uid="d77401e8-810e-452e-a0c8-205d0dbb0905"
NC_042495.1	RepeatMasker	Unknown	28603072	28604735	9009	+	.	ID="RND-6_FAMILY-168";Tend="1540";Tstart="71";shortTE="F";uid="3af58268-05d6-487a-8103-e60d0ab16e07"
NC_042495.1	RepeatMasker	DNA/Kolobok-E	51654375	51655276	3729	+	.	ID="RND-6_FAMILY-15442";Tend="1925";Tstart="1035";shortTE="F";uid="29231226-db40-4178-a29c-9f5535c30479"
NC_042495.1	RepeatMasker	DNA/hAT-Tip100	43397859	43398976	2259	+	.	ID="RND-1_FAMILY-77";TEgroup="ctg_3%7CRND-1_FAMILY-77%7C2";Tend="2202";Tstart="950";shortTE="F";uid="3cd82369-64ea-45f2-8ccd-12e381fc7da0"
NC_042495.1	RepeatMasker	LTR/Copia	81269458	81269562	755	+	.	ID="RND-6_FAMILY-17346";Tend="1046";Tstart="941";shortTE="F";uid="f5ac1e12-c712-4921-a489-93b1b92e48c6"
NC_042495.1	RepeatMasker	DNA	88566246	88566566	1804	+	.	ID="DNAX-2_AP";Tend="463";Tstart="133";shortTE="F";uid="8c5242be-0ee0-4726-89b5-7bfa87f95e8a"
NC_042495.1	RepeatMasker	DNA/hAT-Tip100	70764762	70765200	1351	+	.	ID="RND-5_FAMILY-4890";TEgroup="ctg_3%7CRND-5_FAMILY-4890%7C3";Tend="1558";Tstart="3";shortTE="F";uid="34ccfdf6-03fb-4e60-b349-f09c0f3c8d83"
NC_042495.1	RepeatMasker	Unknown	76667198	76667687	2399	+	.	ID="RND-6_FAMILY-1373";Tend="1394";Tstart="853";shortTE="F";uid="75aa256d-9381-446a-83f0-007911ac5b66"
NC_042495.1	RepeatMasker	DNA/Ginger-1	18419886	18420114	457	+	.	ID="GINGER1-1_AP";Tend="3398";Tstart="3176";shortTE="F";uid="397cc1db-ba97-43fa-91ea-d8b6245dc1ce"
NC_042495.1	RepeatMasker	DNA	31676181	31676486	595	+	.	ID="RND-6_FAMILY-10875";Tend="1736";Tstart="1381";shortTE="F";uid="93d2bae7-8bab-4642-9de6-e78273b01e11"
NC_042495.1	RepeatMasker	DNA/TcMar-m44?	99027906	99028106	432	+	.	ID="dnax-4_ap";Tend="143";Tstart="1";shortTE="F";uid="f6478228-63a7-4f1c-9c45-8e632dc92aef"
NC_042495.1	RepeatMasker	Unknown	28428411	28428681	1825	+	.	ID="RND-1_FAMILY-325";Tend="1449";Tstart="1173";shortTE="F";uid="34733fb4-dcb4-468d-b7b1-3011ee6df4fc"
NC_042495.1	RepeatMasker	LTR/Gypsy	19586049	19586242	925	+	.	ID="RND-5_FAMILY-2247";Tend="829";Tstart="649";shortTE="F";uid="5de4ef8a-3730-4245-a8b9-97f23541024e"
NC_042495.1	RepeatMasker	Retroposon?	87918199	87918315	510	+	.	ID="RND-6_FAMILY-945";Tend="416";Tstart="306";shortTE="F";uid="6cc1a997-47da-4aec-9026-d131aa17ab83"
NC_042495.1	RepeatMasker	DNA/hAT-hAT19	19297341	19297799	2737	+	.	ID="RND-5_FAMILY-525";Tend="978";Tstart="564";shortTE="F";uid="e94308f8-e3b1-49ee-b605-001ff4730ba5"
NC_042495.1	RepeatMasker	Unknown	25334117	25334343	1516	+	.	ID="RND-6_FAMILY-12364";Tend="1527";Tstart="1304";shortTE="F";uid="fd9c3b11-861f-49a6-b00e-085ae244fa8a"
NC_042495.1	RepeatMasker	RC/Helitron	65896738	65897016	2154	+	.	ID="RND-1_FAMILY-112";Tend="1196";Tstart="913";shortTE="F";uid="44abce41-4c63-4a89-8187-5119ba52b87f"
NC_042495.1	RepeatMasker	DNA/Kolobok-E	115476357	115477002	3934	+	.	ID="RND-6_FAMILY-15442";Tend="2221";Tstart="1585";shortTE="F";uid="8cdf3f8c-8bd2-416b-97ef-ec31756c796e"
NC_042495.1	RepeatMasker	DNA/hAT	117657987	117658247	482	+	.	ID="RND-6_FAMILY-4249";TEgroup="ctg_3%7CRND-6_FAMILY-4249%7C1";Tend="1045";Tstart="840";shortTE="T";uid="95e5db90-f66c-44b2-89bb-a78144865678"
NC_042495.1	RepeatMasker	Retroposon?	74944834	74944968	668	+	.	ID="RND-5_FAMILY-3709";Tend="1688";Tstart="1553";shortTE="F";uid="b01712c5-4b29-44d3-9dc6-9862ad5ce7b5"
NC_042495.1	RepeatMasker	DNA/Kolobok-E	34484267	34484430	680	+	.	ID="rnd-5_family-751";Tend="695";Tstart="463";shortTE="F";uid="cdca7109-6eed-4b99-a137-c13586b915cf"
NC_042495.1	RepeatMasker	Unknown	116833200	116833756	1633	+	.	ID="RND-5_FAMILY-199";Tend="1321";Tstart="728";shortTE="F";uid="ff49b158-b697-4978-a958-66c0ff11ec08"
NC_042495.1	RepeatMasker	DNA/Ginger-1	47936874	47937315	3095	+	.	ID="RND-6_FAMILY-22402";Tend="2212";Tstart="1770";shortTE="F";uid="61cea9f5-e8de-4dc4-9558-868616dfae09"
NC_042495.1	RepeatMasker	DNA/Kolobok-E	31878314	31878661	1741	+	.	ID="RND-5_FAMILY-2139";Tend="1944";Tstart="1605";shortTE="F";uid="5cea47fd-2ab8-405e-a379-6f7eed472d49"
NC_042495.1	RepeatMasker	DNA	41447206	41447444	802	+	.	ID="RND-1_FAMILY-201";Tend="408";Tstart="167";shortTE="F";uid="5592c420-cb1f-49d4-9f29-e855d1b5c93b"
NC_042495.1	RepeatMasker	Unknown	63203806	63204292	3561	+	.	ID="RND-5_FAMILY-4704";Tend="2237";Tstart="1750";shortTE="F";uid="895ab59d-fa4a-448f-9335-1780438086c8"
NC_042495.1	RepeatMasker	DNA	82808267	82808439	719	+	.	ID="DNA8-15_AP";Tend="243";Tstart="64";shortTE="F";uid="d5d3cc45-4c2e-4e87-85b6-238211cb3bd7"
NC_042495.1	RepeatMasker	DNA/Ginger-1	79530383	79530654	2106	+	.	ID="RND-6_FAMILY-22402";Tend="1649";Tstart="1377";shortTE="F";uid="4dcf66a3-74f5-48ee-bfaa-789f61f2f164"
NC_042495.1	RepeatMasker	Unknown	64215671	64215850	594	+	.	ID="RND-4_FAMILY-188";Tend="1045";Tstart="850";shortTE="F";uid="63930fda-f071-4ac1-b49f-d6c445b4d3d8"
NC_042495.1	RepeatMasker	DNA	65996820	65997112	2230	+	.	ID="TTAA2_AP";Tend="427";Tstart="139";shortTE="F";uid="2a6b969a-e84c-4adc-88b3-1b579340013b"
NC_042495.1	RepeatMasker	Retroposon?	35080449	35080947	4041	+	.	ID="RND-6_FAMILY-2390";Tend="2527";Tstart="2031";shortTE="F";uid="9dd76767-ac42-4f30-8a46-3d1bbf0e0c36"
NC_042495.1	RepeatMasker	DNA/Kolobok-E	31766674	31767015	1642	+	.	ID="RND-1_FAMILY-472";Tend="1006";Tstart="646";shortTE="F";uid="6d4ceceb-5519-4fc1-9754-0f2e9afdcaff"
NC_042495.1	RepeatMasker	DNA/Kolobok-T2	75817137	75817317	1532	+	.	ID="RND-1_FAMILY-194";Tend="1087";Tstart="907";shortTE="F";uid="1cbecc3b-e012-4bd1-83a6-0e40d2368165"
NC_042495.1	RepeatMasker	DNA/hAT-hAT19	79619805	79619914	416	+	.	ID="RND-5_FAMILY-7157";Tend="403";Tstart="299";shortTE="F";uid="d3fbee89-1766-456e-ae1a-df060c062da9"
NC_042495.1	RepeatMasker	Unknown	28231705	28231827	550	+	.	ID="RND-6_FAMILY-16713";Tend="240";Tstart="120";shortTE="F";uid="2a1be1ec-cdcb-44dc-8afb-20c120742850"
NC_042495.1	RepeatMasker	DNA	95047692	95047800	583	+	.	ID="dna4-2_ap";Tend="756";Tstart="636";shortTE="F";uid="506e67ba-0194-42d2-bba0-abfd3c0d75f9"
NC_042495.1	RepeatMasker	DNA	53211949	53212605	4285	+	.	ID="RND-6_FAMILY-13093";Tend="604";Tstart="7";shortTE="F";uid="ebbf5388-88f9-4a08-8620-5815afa1620f"
NC_042495.1	RepeatMasker	DNA/hAT-hAT19	45924648	45924838	683	+	.	ID="RND-6_FAMILY-23489";Tend="1060";Tstart="862";shortTE="F";uid="0472d0ff-8e9a-4d5d-90d3-5335517b599d"
NC_042495.1	RepeatMasker	DNA/hAT-Tip100	14987074	14987539	585	+	.	ID="RND-6_FAMILY-8651";TEgroup="ctg_3%7CRND-6_FAMILY-8651%7C1";Tend="1558";Tstart="124";shortTE="F";uid="bf6d14d6-b774-47c3-9fb3-6506ee51c706"
NC_042495.1	RepeatMasker	DNA/hAT	48932132	48932563	2015	+	.	ID="RND-6_FAMILY-15151";Tend="964";Tstart="528";shortTE="F";uid="79080b0e-3638-4672-bab6-907f0789f86c"
NC_042495.1	RepeatMasker	DNA/Maverick	22766227	22766519	568	+	.	ID="POLINTON-4_PBA";Tend="4076";Tstart="3787";shortTE="F";uid="ad77a39a-54a0-4fce-b657-6a1d95ad4fe9"
NC_042495.1	RepeatMasker	DNA	54747231	54747554	1167	+	.	ID="DNA4-2_AP";Tend="334";Tstart="6";shortTE="F";uid="fa7d31af-dc95-4ea6-8c5c-bfe2eddc61aa"
NC_042495.1	RepeatMasker	DNA/Kolobok-E	22692017	22692204	930	+	.	ID="RND-6_FAMILY-15442";Tend="2268";Tstart="2078";shortTE="F";uid="69d2b7de-1579-4b81-8eb5-ae91650d4a67"
NC_042495.1	RepeatMasker	Unknown	62325850	62326563	1144	+	.	ID="RND-1_FAMILY-577";TEgroup="ctg_3%7CRND-1_FAMILY-577%7C2";Tend="1355";Tstart="187";shortTE="T";uid="d56eafdd-4353-4b4c-a312-d52c0bdd9f7f"
NC_042495.1	RepeatMasker	DNA/hAT-Tip100	71075139	71075287	1045	+	.	ID="DNA8-63_AP";Tend="168";Tstart="5";shortTE="F";uid="f464fe52-47d2-4390-90c2-4395da948209"
NC_042495.1	RepeatMasker	DNA/TcMar-Tc1	68809705	68809836	439	+	.	ID="RND-6_FAMILY-18502";Tend="875";Tstart="744";shortTE="F";uid="ec73c801-598a-4aae-9057-9d5c8df85fa7"
NC_042495.1	RepeatMasker	DNA/Ginger-1	23189740	23191217	2975	+	.	ID="RND-6_FAMILY-20286";TEgroup="ctg_3%7CRND-6_FAMILY-20286%7C3";Tend="2522";Tstart="789";shortTE="F";uid="724b9c41-5562-4a61-b266-270fdc73c692"
NC_042495.1	RepeatMasker	Retroposon?	86836433	86836593	462	+	.	ID="RND-5_FAMILY-7341";Tend="1352";Tstart="1182";shortTE="F";uid="1c75707e-514f-4fff-8717-d90a7e58c395"
NC_042495.1	RepeatMasker	DNA/CMC-EnSpm	24565222	24565593	911	+	.	ID="RND-6_FAMILY-6718";Tend="2490";Tstart="2132";shortTE="F";uid="3b0b0422-fb7e-4b4d-a96f-13615a27d94e"
NC_042495.1	RepeatMasker	Unknown	49472217	49473014	5137	+	.	ID="RND-6_FAMILY-24222";Tend="1211";Tstart="367";shortTE="F";uid="9f3bf932-4a0d-433b-9873-f963c2c3ca47"
NC_042495.1	RepeatMasker	DNA/hAT-Tip100	69632417	69632694	1848	+	.	ID="RND-4_FAMILY-2225";Tend="1306";Tstart="1029";shortTE="F";uid="88635b2d-c605-4d32-bb1e-75a6d6993d64"
NC_042495.1	RepeatMasker	LINE/R1	105847243	105847405	465	+	.	ID="RND-1_FAMILY-486";Tend="1667";Tstart="1518";shortTE="F";uid="02219027-7e23-4d4a-aab9-10306e37dd61"
NC_042495.1	RepeatMasker	DNA/hAT-Tip100	103479242	103479699	2366	+	.	ID="RND-1_FAMILY-153";Tend="1351";Tstart="822";shortTE="F";uid="988c732a-e17a-4ca2-83fa-090a14ddf0cf"
NC_042495.1	RepeatMasker	Unknown	88794757	88794864	452	+	.	ID="RND-6_FAMILY-11355";Tend="1020";Tstart="914";shortTE="F";uid="e8298ed4-1b6e-4e0c-876e-b7900df72f94"
NC_042495.1	RepeatMasker	DNA/hAT-Tip100	110397694	110398056	2907	+	.	ID="RND-5_FAMILY-769";Tend="1308";Tstart="964";shortTE="F";uid="b404f6df-ffb6-4188-a581-e87facb5499b"
NC_042495.1	RepeatMasker	Unknown	35531030	35531560	2907	+	.	ID="RND-6_FAMILY-19984";Tend="1426";Tstart="929";shortTE="F";uid="b191dc97-f4fa-4474-8cad-235222e08256"
NC_042495.1	RepeatMasker	DNA/hAT	28306399	28306694	2252	+	.	ID="RND-1_FAMILY-216";Tend="1593";Tstart="1295";shortTE="F";uid="e297c321-9aa3-4d74-bde7-6227cb61d144"
NC_042495.1	RepeatMasker	DNA	484249	485192	7036	+	.	ID="RND-5_FAMILY-243";Tend="1896";Tstart="948";shortTE="F";uid="219d1722-a446-4639-8f90-d3acdaade1b5"
NC_042495.1	RepeatMasker	DNA/Kolobok-E	7602370	7602615	1934	+	.	ID="RND-5_FAMILY-854";Tend="1219";Tstart="974";shortTE="F";uid="1e3ff23b-6ff3-474c-9b1b-55519df2e704"
NC_042495.1	RepeatMasker	DNA/hAT	16820768	16821229	1691	+	.	ID="DNA8-105_AP";TEgroup="ctg_3%7CDNA8-105_AP%7C6";Tend="650";Tstart="1";shortTE="F";uid="b31895fb-b1f2-44c9-b5d5-fee4b05058e3"
NC_042495.1	RepeatMasker	DNA/Ginger-1	40644898	40645098	725	+	.	ID="RND-6_FAMILY-954";Tend="1014";Tstart="849";shortTE="F";uid="f29763f5-c444-4133-a01e-35671fe88ddd"
NC_042495.1	RepeatMasker	DNA/hAT-Ac	24314203	24314374	1150	+	.	ID="RND-1_FAMILY-285";Tend="1018";Tstart="833";shortTE="F";uid="d2ab4a9f-0ae3-44eb-acfb-db1c211ebb27"
NC_042495.1	RepeatMasker	DNA/Maverick	101705845	101706615	5999	+	.	ID="RND-6_FAMILY-38526";Tend="1599";Tstart="828";shortTE="F";uid="40b413de-a7d5-44d9-a77a-ee0be6065a05"
NC_042495.1	RepeatMasker	DNA/Ginger-1	32507470	32508857	7315	+	.	ID="rnd-6_family-20286";Tend="2527";Tstart="155";shortTE="F";uid="fa642cd1-aff6-4ddf-a365-18f9795c2226"
NC_042495.1	RepeatMasker	LINE/RTE-BovB	2037482	2037694	541	+	.	ID="RND-6_FAMILY-22620";Tend="225";Tstart="29";shortTE="F";uid="f53f84e3-ff30-4128-ab51-989908041878"
NC_042495.1	RepeatMasker	DNA/hAT-hAT19	3761389	3764016	14148	+	.	ID="RND-5_FAMILY-525";TEgroup="ctg_3%7CRND-5_FAMILY-525%7C1";Tend="3763";Tstart="822";shortTE="F";uid="56771cfc-5392-4980-83d9-a62684a623c6"
NC_042495.1	RepeatMasker	Retroposon?	70982565	70982746	403	+	.	ID="RND-6_FAMILY-3042";Tend="1186";Tstart="988";shortTE="F";uid="2f392e9d-ff20-4a46-8f58-8ebfc753049c"
NC_042495.1	RepeatMasker	Retroposon?	82246793	82247461	3007	+	.	ID="RND-6_FAMILY-11842";TEgroup="ctg_3%7CRND-6_FAMILY-11842%7C18";Tend="2221";Tstart="764";shortTE="F";uid="7c1f9eed-331f-41d0-a4aa-037e7a5ae0b4"
NC_042495.1	RepeatMasker	DNA/Kolobok-E	2243429	2244250	4687	+	.	ID="RND-6_FAMILY-15442";Tend="2227";Tstart="1385";shortTE="F";uid="13f6b420-9f89-4e4e-ad9f-5d1ca7e9cab1"
NC_042495.1	RepeatMasker	DNA/hAT-Charlie	30528781	30528902	426	+	.	ID="HAT-N20_RPR";Tend="123";Tstart="1";shortTE="F";uid="abf2572a-f323-438d-835c-2c73409001a0"
NC_042495.1	RepeatMasker	Retroposon?	21285411	21285518	401	+	.	ID="RND-5_FAMILY-2659";Tend="2135";Tstart="2033";shortTE="F";uid="c933a905-4350-4e7b-88a0-a0121da3c35c"
NC_042495.1	RepeatMasker	DNA/hAT-Tip100	35227242	35227397	1051	+	.	ID="DNA8-16_AP";Tend="177";Tstart="1";shortTE="F";uid="4e220d43-4d67-452d-a4c5-335f1c96627e"
NC_042495.1	RepeatMasker	Unknown	32444550	32444661	894	+	.	ID="RND-1_FAMILY-465";Tend="1635";Tstart="1525";shortTE="F";uid="1261495f-5cef-4b6d-8871-62b5b091fcc4"
NC_042495.1	RepeatMasker	DNA/hAT-Ac	26324121	26324448	1626	+	.	ID="RND-4_FAMILY-1960";Tend="2003";Tstart="1673";shortTE="F";uid="7eb12172-03ec-4231-8365-4cc88ade522e"
NC_042495.1	RepeatMasker	DNA	32592725	32592864	652	+	.	ID="TTAA16_AP";Tend="127";Tstart="1";shortTE="F";uid="cac2174f-ef9c-4089-8b4c-8ae091b471c3"
NC_042495.1	RepeatMasker	DNA	114013028	114013561	2345	+	.	ID="DNA8-31_AP";Tend="595";Tstart="1";shortTE="F";uid="997aa6e3-c450-4656-89b0-8552b102dc6b"
NC_042495.1	RepeatMasker	Retroposon?	26497358	26497586	1230	+	.	ID="RND-4_FAMILY-1371";Tend="1506";Tstart="1238";shortTE="F";uid="83c49db2-1d0b-4bdc-97c0-ceca6da8c44d"
NC_042495.1	RepeatMasker	DNA/Kolobok-E	48374962	48375072	468	+	.	ID="RND-5_FAMILY-870";Tend="860";Tstart="753";shortTE="F";uid="25403d14-695a-41d1-8f90-8245d82e1c18"
NC_042495.1	RepeatMasker	DNA/Ginger-1	69972666	69972830	752	+	.	ID="RND-6_FAMILY-4859";Tend="539";Tstart="379";shortTE="F";uid="32e64753-b449-404d-a251-0c760d9e549f"
NC_042495.1	RepeatMasker	DNA/hAT-Charlie	86869327	86869595	401	+	.	ID="RND-6_FAMILY-1662";Tend="1023";Tstart="742";shortTE="F";uid="fbc53190-f3a3-4a6c-bfdb-8fe3916b0ee2"
NC_042495.1	RepeatMasker	DNA/Ginger	80204367	80204886	1005	+	.	ID="RND-6_FAMILY-2771";Tend="1866";Tstart="1338";shortTE="F";uid="a071b75a-cabe-4ec9-a48f-8a879521e82e"
NC_042495.1	RepeatMasker	Retroposon?	24452530	24452780	1713	+	.	ID="RND-6_FAMILY-7552";Tend="1013";Tstart="801";shortTE="F";uid="2abf7edf-e447-4874-a291-67a1ad133343"
NC_042495.1	RepeatMasker	DNA/hAT-Tip100	21162820	21163008	455	+	.	ID="RND-6_FAMILY-30502";Tend="907";Tstart="712";shortTE="F";uid="60e596b3-2949-497d-9627-568e156f405d"
NC_042495.1	RepeatMasker	Retroposon?	42391985	42392967	6981	+	.	ID="RND-6_FAMILY-14495";Tend="1515";Tstart="568";shortTE="F";uid="01c79427-48db-4e59-88ec-21cfabf415a9"
NC_042495.1	RepeatMasker	Unknown	27510334	27510438	853	+	.	ID="RND-6_FAMILY-9215";Tend="1292";Tstart="1188";shortTE="F";uid="2b6ac058-06c5-44ee-841e-c32703140cda"
NC_042495.1	RepeatMasker	Retroposon?	72656335	72656965	818	+	.	ID="SINE2-2_AP";Tend="599";Tstart="3";shortTE="F";uid="e4678695-3330-4cd8-8616-49e0c4b2ca90"
NC_042495.1	RepeatMasker	DNA/Kolobok-E	52615099	52615867	1184	+	.	ID="RND-4_FAMILY-3163";TEgroup="ctg_3%7CRND-4_FAMILY-3163%7C4";Tend="1844";Tstart="981";shortTE="F";uid="5fe54895-83bf-4293-babd-038d7b3cd19c"
NC_042495.1	RepeatMasker	Retroposon?	34770356	34770577	805	+	.	ID="RND-6_FAMILY-8413";Tend="1727";Tstart="1489";shortTE="F";uid="e7e54b4f-d3b2-43c4-9c6d-7549aa566fa8"
NC_042495.1	RepeatMasker	DNA/Ginger-1	63293772	63294039	973	+	.	ID="RND-6_FAMILY-954";Tend="1082";Tstart="789";shortTE="F";uid="5db20c1c-cde3-44b1-8ae7-31a55d621b11"
NC_042495.1	RepeatMasker	DNA	34835366	34835682	422	+	.	ID="DNA4-3_AP";Tend="488";Tstart="156";shortTE="F";uid="21f5a814-4ba0-4274-98e0-9be4cce9ba1e"
NC_042495.1	RepeatMasker	DNA/TcMar-Tc1	90406915	90407425	496	+	.	ID="mariner-101_hsal";Tend="2768";Tstart="2427";shortTE="F";uid="05592b1b-b2cd-441f-80ee-69ceb55416fb"
NC_042495.1	RepeatMasker	DNA/hAT-Ac	88522249	88522934	1890	+	.	ID="rnd-6_family-1961";TEgroup="ctg_3%7Crnd-6_family-1961%7C1";Tend="982";Tstart="103";shortTE="T";uid="9c14d17b-4740-4484-ad8a-4c152ab68832"
NC_042495.1	RepeatMasker	LINE/CR1	97601583	97603301	7435	+	.	ID="RND-6_FAMILY-17997";Tend="2122";Tstart="417";shortTE="F";uid="166d5f2b-92fb-4151-8c15-d5b02b6c4542"
NC_042495.1	RepeatMasker	DNA/hAT-Tip100	118518217	118518498	2135	+	.	ID="RND-5_FAMILY-2199";Tend="778";Tstart="505";shortTE="F";uid="b73dfb83-2918-426a-98ba-e03e686d722c"
NC_042495.1	RepeatMasker	DNA	49405599	49405900	772	+	.	ID="rnd-6_family-2966";Tend="1036";Tstart="673";shortTE="F";uid="8cd28af7-086e-4fbb-bd5a-adcdd20b8bb6"
NC_042495.1	RepeatMasker	DNA/Ginger-1	29114747	29115444	3934	+	.	ID="RND-6_FAMILY-9672";Tend="1551";Tstart="852";shortTE="F";uid="b242125e-7ef2-4d42-90e9-d2ce77d44f85"
NC_042495.1	RepeatMasker	DNA/hAT-Ac	66637166	66637371	1598	+	.	ID="DNA8-93_AP";Tend="386";Tstart="181";shortTE="F";uid="520644e7-0e51-4bd9-9d30-4f44505aaa28"
NC_042495.1	RepeatMasker	DNA/hAT-hAT19	13436536	13436728	1462	+	.	ID="HAT-N4_AP";Tend="239";Tstart="47";shortTE="F";uid="50e8cfec-5457-4fec-93fc-31ebbaca92ec"
NC_042495.1	RepeatMasker	DNA	26963233	26963663	1455	+	.	ID="RND-6_FAMILY-11554";Tend="1384";Tstart="932";shortTE="F";uid="ce9a57ea-7826-4a84-9a7f-2009e33b6c92"
NC_042495.1	RepeatMasker	DNA	106885114	106885292	1278	+	.	ID="TTAA19_AP";Tend="528";Tstart="349";shortTE="F";uid="124ef377-5d9b-4e88-b4fe-4c7b556f32b6"
NC_042495.1	RepeatMasker	Unknown	111905452	111906430	7960	+	.	ID="RND-1_FAMILY-341";Tend="978";Tstart="1";shortTE="F";uid="6eda23c8-cc18-48a1-a040-5cecd6615738"
NC_042495.1	RepeatMasker	Retroposon?	81083079	81083259	830	+	.	ID="RND-6_FAMILY-15586";Tend="2459";Tstart="2277";shortTE="F";uid="f8785769-9a4a-4e03-8b33-86b869aba8f1"
NC_042495.1	RepeatMasker	Unknown	107351051	107351515	955	+	.	ID="RND-1_FAMILY-325";Tend="1488";Tstart="990";shortTE="F";uid="312ceee4-e1f0-4d7d-a13f-50072b167da8"
NC_042495.1	RepeatMasker	RC/Helitron	61232944	61233263	1162	+	.	ID="RND-4_FAMILY-831";Tend="1215";Tstart="747";shortTE="F";uid="9d7c22ba-9d41-48ea-8c8c-72a7b3c49bb7"
NC_042495.1	RepeatMasker	DNA	98343729	98343916	577	+	.	ID="dna4-2_ap";Tend="202";Tstart="16";shortTE="F";uid="37f734a2-db48-4c09-b75d-765ed4c8252d"
NC_042495.1	RepeatMasker	DNA	20485031	20485219	715	+	.	ID="RND-6_FAMILY-275";Tend="1116";Tstart="919";shortTE="F";uid="83f11d46-2561-4a24-8774-4ababc898739"
NC_042495.1	RepeatMasker	Retroposon?	10792114	10793115	1409	+	.	ID="SINE2-2_AP";Tend="1998";Tstart="865";shortTE="F";uid="168059c9-24a5-4dd3-9261-2921028c940c"
NC_042495.1	RepeatMasker	Unknown	86805444	86805603	608	+	.	ID="RND-6_FAMILY-7278";Tend="700";Tstart="551";shortTE="F";uid="fc7fef27-d254-4c58-b9c5-fa88000e193b"
NC_042495.1	RepeatMasker	DNA/Ginger-1	73691778	73692440	528	+	.	ID="RND-6_FAMILY-20286";Tend="1804";Tstart="1073";shortTE="F";uid="68533331-cfdc-4000-9c2d-c8f1a4105080"
NC_042495.1	RepeatMasker	DNA	81430249	81430517	1734	+	.	ID="RND-6_FAMILY-12626";Tend="1506";Tstart="1238";shortTE="F";uid="7f4b18b0-2009-4418-8218-57e5ccaaa75c"
NC_042495.1	RepeatMasker	DNA/Kolobok-E	43041382	43041790	1186	+	.	ID="RND-5_FAMILY-3924";Tend="2265";Tstart="1870";shortTE="F";uid="c93563c0-28f2-4ffa-b077-562c8ba7d1d9"
NC_042495.1	RepeatMasker	Unknown	28716311	28716547	923	+	.	ID="RND-1_FAMILY-2";Tend="1382";Tstart="943";shortTE="F";uid="00aaf048-7f5e-40ab-a941-142e1a87fbd0"
NC_042495.1	RepeatMasker	Unknown	33159525	33159911	1359	+	.	ID="RND-6_FAMILY-11957";TEgroup="ctg_3%7CRND-6_FAMILY-11957%7C7";Tend="1129";Tstart="920";shortTE="F";uid="1c19c088-264a-4ce4-b15e-b5b0052c278b"
NC_042495.1	RepeatMasker	DNA	69438916	69439322	663	+	.	ID="TTAA2C_AP";Tend="404";Tstart="1";shortTE="F";uid="2892fe45-9f81-4712-8f2c-5d4f2b87417c"
NC_042495.1	RepeatMasker	DNA	43166766	43167140	1738	+	.	ID="TTAA5_AP";Tend="391";Tstart="6";shortTE="F";uid="d2ade049-d59d-4d58-b5a3-bec1da60cae9"
NC_042495.1	RepeatMasker	LTR/Gypsy	24193275	24196288	21083	+	.	ID="GYPSY2-I_AP";Tend="4474";Tstart="1505";shortTE="F";uid="7afcfdd5-c9cd-4674-8908-c5e6c82e434f"
NC_042495.1	RepeatMasker	DNA/hAT-Tip100	15760051	15760562	4154	+	.	ID="RND-5_FAMILY-4890";Tend="1554";Tstart="1041";shortTE="F";uid="9e7a3cc8-beec-4d6a-a17f-5bbbe9a26931"
NC_042495.1	RepeatMasker	Retroposon?	51252500	51252834	1539	+	.	ID="RND-5_FAMILY-7341";Tend="942";Tstart="593";shortTE="F";uid="04d46ea3-1284-450f-aaca-721718ac170b"
NC_042495.1	RepeatMasker	Unknown	80876396	80876687	1234	+	.	ID="RND-5_FAMILY-3885";Tend="1239";Tstart="875";shortTE="F";uid="b2e15676-6cb2-4948-b9bc-a4c3598a65c5"
NC_042495.1	RepeatMasker	DNA	35796976	35797171	556	+	.	ID="DNA8-25_AP";Tend="177";Tstart="2";shortTE="F";uid="e9fca9ac-fad8-4d32-b32d-360505c5d5ea"
NC_042495.1	RepeatMasker	DNA/CMC-EnSpm	16098708	16098851	534	+	.	ID="RND-6_FAMILY-7508";Tend="1153";Tstart="986";shortTE="F";uid="102090e6-1a2e-4a1f-a5d7-54155dfd0e1e"
NC_042495.1	RepeatMasker	DNA/Kolobok-E	102680433	102680746	480	+	.	ID="RND-5_FAMILY-3406";Tend="1148";Tstart="826";shortTE="F";uid="0999cdaa-cced-451a-a83b-b6f41492475f"
NC_042495.1	RepeatMasker	Unknown	104948202	104948314	838	+	.	ID="RND-6_FAMILY-417";Tend="869";Tstart="757";shortTE="F";uid="30ae74c5-077f-49f9-8f63-4002d3185f4d"
NC_042495.1	RepeatMasker	Retroposon?	83117500	83117953	2703	+	.	ID="RND-6_FAMILY-728";Tend="1317";Tstart="871";shortTE="F";uid="4c334814-d7a5-4478-9196-9a89fe5eaffb"
NC_042495.1	RepeatMasker	Unknown	85537713	85538280	2361	+	.	ID="RND-6_FAMILY-3960";Tend="1558";Tstart="930";shortTE="F";uid="022fc5c0-5440-406b-a4f6-cccf46b68af2"
NC_042495.1	RepeatMasker	Retroposon?	3902971	3903257	2179	+	.	ID="RND-6_FAMILY-2390";Tend="2527";Tstart="2206";shortTE="F";uid="6ac25723-60b7-4ea9-b22f-04cc5f831182"
NC_042495.1	RepeatMasker	Unknown	55066370	55066575	1479	+	.	ID="RND-6_FAMILY-17568";Tend="1320";Tstart="1115";shortTE="F";uid="7f264819-ef82-4038-a7e7-4b1b18b0d5b8"
NC_042495.1	RepeatMasker	DNA	86173309	86173487	1187	+	.	ID="DNA3-3_AP";Tend="169";Tstart="1";shortTE="F";uid="000e9e09-173a-4786-bafb-a75192c03fc5"
NC_042495.1	RepeatMasker	DNA	22339130	22339993	4223	+	.	ID="RND-6_FAMILY-12192";TEgroup="ctg_3%7CRND-6_FAMILY-12192%7C5";Tend="1687";Tstart="865";shortTE="F";uid="e08b80da-32d2-4c35-9d68-c0d568efdac4"
NC_042495.1	RepeatMasker	Unknown	31728246	31728474	1475	+	.	ID="RND-1_FAMILY-15";Tend="1148";Tstart="919";shortTE="F";uid="c5a4765c-d978-45ce-9e9f-05e5e4e5a6aa"
NC_042495.1	RepeatMasker	DNA	55106453	55106901	469	+	.	ID="DNA4-2_AP";Tend="438";Tstart="5";shortTE="F";uid="8c98ffe1-a41a-4d29-b9f2-1c1db93a065b"
NC_042495.1	RepeatMasker	DNA/hAT-Tip100	19334014	19334265	916	+	.	ID="RND-5_FAMILY-3283";Tend="2089";Tstart="1857";shortTE="F";uid="b2f829c8-6b43-4156-9ef9-b514ce580dd5"
NC_042495.1	RepeatMasker	DNA	114374177	114374292	555	+	.	ID="dna4-2_ap";Tend="768";Tstart="640";shortTE="F";uid="a9800531-f698-47af-924e-799d72345475"
NC_042495.1	RepeatMasker	Unknown	95853713	95853844	523	+	.	ID="RND-6_FAMILY-270";Tend="1117";Tstart="987";shortTE="F";uid="a4a409f0-f1dd-49fe-9ba2-aaed6100f3bb"
NC_042495.1	RepeatMasker	DNA/hAT-Tip100	23429586	23429804	504	+	.	ID="RND-6_FAMILY-11845";Tend="1198";Tstart="980";shortTE="F";uid="3f194bbb-39ec-45fc-9341-eaf6c84e37c4"
NC_042495.1	RepeatMasker	DNA/hAT-Tip100	52821752	52822183	1704	+	.	ID="DNA8-106_AP";TEgroup="ctg_3%7CDNA8-106_AP%7C26";Tend="1366";Tstart="1030";shortTE="F";uid="51ecf330-d3bd-43ac-b449-2256c2b81e2d"
NC_042495.1	RepeatMasker	DNA/Kolobok-E	49071196	49071432	1222	+	.	ID="RND-5_FAMILY-751";Tend="677";Tstart="448";shortTE="F";uid="c4281ba0-a6a6-4cd9-b9f1-fbdc5a9ea8ef"
NC_042495.1	RepeatMasker	DNA/Ginger-1	83347820	83348321	900	+	.	ID="RND-6_FAMILY-1559";Tend="2544";Tstart="2033";shortTE="F";uid="27924c0b-1f4f-450a-9e7e-89a68a7440f5"
NC_042495.1	RepeatMasker	RC/Helitron	49521125	49521258	1080	+	.	ID="RND-5_FAMILY-6725";Tend="1213";Tstart="1080";shortTE="F";uid="99e4d678-70f8-44e8-b09f-6b966289eb27"
NC_042495.1	RepeatMasker	DNA/hAT-hAT19	84209070	84209354	501	+	.	ID="RND-6_FAMILY-1230";Tend="1518";Tstart="1268";shortTE="F";uid="43727a8c-01bb-43d2-bdc1-4877c492ce12"
NC_042495.1	RepeatMasker	DNA/Ginger-1	9664675	9665288	1263	+	.	ID="RND-6_FAMILY-51198";Tend="2590";Tstart="1982";shortTE="F";uid="380cac8d-f62e-4b8b-bc8a-af9b8a5de2be"
NC_042495.1	RepeatMasker	DNA	107469401	107469665	1888	+	.	ID="DNA4-3_AP";Tend="268";Tstart="1";shortTE="F";uid="c30e11a0-df73-48c4-b66c-c4c7924e3449"
NC_042495.1	RepeatMasker	Unknown	89716921	89717044	828	+	.	ID="RND-5_FAMILY-1689";Tend="1589";Tstart="1465";shortTE="F";uid="3b44cadf-7756-4a8d-8dcf-f47bb57ff856"
NC_042495.1	RepeatMasker	DNA/Ginger	31313498	31313600	421	+	.	ID="RND-6_FAMILY-2771";Tend="889";Tstart="781";shortTE="F";uid="502bf4ee-1b72-4b66-9722-7b1522df8429"
NC_042495.1	RepeatMasker	DNA/hAT-hAT19	86090619	86090765	817	+	.	ID="RND-5_FAMILY-2884";Tend="1842";Tstart="1682";shortTE="F";uid="de0909b6-99d5-4acf-9951-8d84a3208418"
NC_042495.1	RepeatMasker	DNA/Kolobok-E	59926749	59927380	3527	+	.	ID="RND-5_FAMILY-751";Tend="1841";Tstart="1130";shortTE="F";uid="919aa6ac-a8fa-4ecc-9180-8c48f05256b2"
NC_042495.1	RepeatMasker	DNA/hAT-Tip100	2758735	2758919	1691	+	.	ID="dna8-106_ap";Tend="734";Tstart="421";shortTE="F";uid="a00bfbf8-8be4-4dbe-a919-2804f3914aa6"
NC_042495.1	RepeatMasker	Unknown	100574922	100575037	553	+	.	ID="RND-6_FAMILY-1706";Tend="785";Tstart="674";shortTE="F";uid="8a7bfb83-4764-43bf-8c5b-91ee36c7129b"
NC_042495.1	RepeatMasker	DNA/hAT	28641254	28641360	652	+	.	ID="RND-1_FAMILY-91";Tend="1434";Tstart="1325";shortTE="F";uid="b252e551-ae67-4ad4-89a6-660e1f522fa5"
NC_042495.1	RepeatMasker	DNA/hAT-Tip100	11621544	11621701	443	+	.	ID="DNA8-83_AP";TEgroup="ctg_3%7CDNA8-83_AP%7C1";Tend="883";Tstart="1";shortTE="T";uid="933aca78-559c-4cce-8060-ea0fbc39b4ea"
NC_042495.1	RepeatMasker	Unknown	23853039	23853156	511	+	.	ID="RND-6_FAMILY-11179";Tend="1452";Tstart="1331";shortTE="F";uid="0812d1b7-78c0-4903-882d-18e6e92e2887"
NC_042495.1	RepeatMasker	DNA/Kolobok-E	60418189	60418457	684	+	.	ID="RND-5_FAMILY-751";Tend="1934";Tstart="1690";shortTE="F";uid="81e5ef64-bfea-451c-910f-7352eddd59b9"
NC_042495.1	RepeatMasker	Unknown	27629882	27630672	5365	+	.	ID="RND-5_FAMILY-1830";TEgroup="ctg_3%7CRND-5_FAMILY-1830%7C1";Tend="896";Tstart="235";shortTE="F";uid="bacc18a9-0b25-42a5-ba09-cdc60186221d"
NC_042495.1	RepeatMasker	DNA/Ginger-1	80253155	80253578	450	+	.	ID="RND-6_FAMILY-9672";Tend="2212";Tstart="1763";shortTE="F";uid="e757acef-d05c-4e53-b02b-f743ba7f3fb3"
NC_042495.1	RepeatMasker	DNA	20231223	20231679	2099	+	.	ID="RND-6_FAMILY-8931";Tend="1337";Tstart="920";shortTE="F";uid="5365b613-cd39-472c-aa0d-42b1201a4c25"
NC_042495.1	RepeatMasker	Retroposon?	110102898	110103159	1263	+	.	ID="SINE2-1_AP";Tend="1770";Tstart="1551";shortTE="F";uid="8580f0db-c047-4b79-a1a7-f95cccea1e8b"
NC_042495.1	RepeatMasker	DNA/hAT-hAT19	89136683	89137284	2798	+	.	ID="DNA8-78_AP";Tend="624";Tstart="1";shortTE="F";uid="8cafa04f-aacc-4b5e-92c2-45a54fc9adc3"
NC_042495.1	RepeatMasker	DNA/hAT-Charlie	4376650	4376785	784	+	.	ID="DNA8-34_AP";Tend="116";Tstart="1";shortTE="F";uid="9d79c1aa-9c69-4494-8e45-36de7080687c"
NC_042495.1	RepeatMasker	DNA/hAT-Ac	71014021	71014167	429	+	.	ID="DNA8-91_AP";Tend="143";Tstart="5";shortTE="F";uid="a0df1a0e-9b53-4dd4-9d33-03669dc4f1fe"
NC_042495.1	RepeatMasker	Unknown	116174927	116175084	803	+	.	ID="RND-5_FAMILY-177";Tend="1152";Tstart="997";shortTE="F";uid="d7b6636c-1254-4d79-abb8-a153dceeb4fa"
NC_042495.1	RepeatMasker	Retroposon?	50750304	50750436	684	+	.	ID="RND-5_FAMILY-3709";Tend="1688";Tstart="1557";shortTE="F";uid="130380e4-401d-45c9-b5a7-faf96a61353b"
NC_042495.1	RepeatMasker	Retroposon?	43212150	43212274	534	+	.	ID="RND-5_FAMILY-1426";Tend="1950";Tstart="1828";shortTE="F";uid="2f748440-0820-4548-8b71-9d1b63fcaec3"
NC_042495.1	RepeatMasker	DNA/Kolobok-E	85475975	85476558	1401	+	.	ID="RND-5_FAMILY-751";Tend="1089";Tstart="526";shortTE="F";uid="d5bfb7ef-029e-4241-ab5e-52ec4205846d"
NC_042495.1	RepeatMasker	LTR/Gypsy	94018795	94019139	555	+	.	ID="RND-6_FAMILY-2076";Tend="1743";Tstart="1431";shortTE="F";uid="3cf1855d-45bb-4191-94b3-8081332685d7"
NC_042495.1	RepeatMasker	DNA/hAT	23296200	23296505	3604	+	.	ID="rnd-1_family-216";Tend="1347";Tstart="896";shortTE="F";uid="8dc440e0-e6fb-46ed-9efe-f1979587dcc1"
NC_042495.1	RepeatMasker	Retroposon?	61115857	61116041	1164	+	.	ID="RND-6_FAMILY-15185";Tend="176";Tstart="6";shortTE="F";uid="a49c9a60-e1bb-40b0-898b-81dff8fef0de"
NC_042495.1	RepeatMasker	DNA/Ginger-1	85899842	85901377	10739	+	.	ID="RND-6_FAMILY-20286";Tend="2520";Tstart="988";shortTE="F";uid="70b2170d-a4fc-4816-b05a-f096539d1244"
NC_042495.1	RepeatMasker	LINE/I-Jockey	70736153	70736293	497	+	.	ID="RND-1_FAMILY-267";Tend="755";Tstart="618";shortTE="F";uid="fdc7be24-8821-477a-95c9-1b286e5c5352"
NC_042495.1	RepeatMasker	Unknown	84359847	84360643	6655	+	.	ID="RND-5_FAMILY-816";Tend="1774";Tstart="974";shortTE="F";uid="3f9e0271-76ce-495a-9d5d-8b694343eaaa"
NC_042495.1	RepeatMasker	DNA	115124986	115125337	2661	+	.	ID="DNA4-3_AP";Tend="370";Tstart="1";shortTE="F";uid="0ab6304a-80c1-4f1d-b122-8bcd9565f6f1"
NC_042495.1	RepeatMasker	Retroposon?	47418079	47418212	1251	+	.	ID="SINE2-2_AP";Tend="1863";Tstart="1422";shortTE="F";uid="5b2e607b-bcac-4bc2-b8f1-abbc46e02755"
NC_042495.1	RepeatMasker	RC/Helitron	80122730	80122914	437	+	.	ID="RND-6_FAMILY-806";Tend="1144";Tstart="989";shortTE="F";uid="40e37b64-e9e9-4aac-9d5a-8bb27de2fee8"
NC_042495.1	RepeatMasker	DNA/Ginger-1	69845137	69845407	416	+	.	ID="RND-6_FAMILY-4752";Tend="1999";Tstart="1738";shortTE="F";uid="39f98237-6430-4efd-8e86-dc2982cf78b2"
NC_042495.1	RepeatMasker	DNA/hAT?	1995757	1996835	8120	+	.	ID="RND-1_FAMILY-4";Tend="1779";Tstart="726";shortTE="F";uid="21521c1b-04bb-4242-a0ac-990f2bfff273"
NC_042495.1	RepeatMasker	DNA	25033037	25033304	967	+	.	ID="DNAX-2_AP";Tend="467";Tstart="200";shortTE="F";uid="f01eca7a-4afa-4929-ae49-6a04d0a5a045"
NC_042495.1	RepeatMasker	DNA	52230407	52230633	531	+	.	ID="dna4-2_ap";Tend="222";Tstart="1";shortTE="F";uid="36d142fb-435e-4415-be54-e845591969d1"
NC_042495.1	RepeatMasker	DNA/Kolobok-E	17351988	17352120	422	+	.	ID="RND-6_FAMILY-4353";Tend="232";Tstart="110";shortTE="F";uid="3efc6c3f-c817-4859-81af-1651327f6b62"
NC_042495.1	RepeatMasker	DNA	97228086	97228769	1291	+	.	ID="RND-6_FAMILY-2371";TEgroup="ctg_3%7CRND-6_FAMILY-2371%7C4";Tend="1861";Tstart="830";shortTE="F";uid="1377484c-d1ce-4fec-85e4-3757b90c9933"
NC_042495.1	RepeatMasker	DNA	24595589	24595832	911	+	.	ID="RND-5_FAMILY-5800";Tend="2074";Tstart="1867";shortTE="F";uid="505d1ac1-5d58-4dc0-8576-bfadfbd59d6d"
NC_042495.1	RepeatMasker	DNA	111297708	111298418	940	+	.	ID="DNA4-2_AP";Tend="769";Tstart="1";shortTE="F";uid="45004790-1d19-40f1-aaa8-e61347f94ebf"
NC_042495.1	RepeatMasker	DNA	45795810	45796035	1962	+	.	ID="DNA8-3_AP";Tend="225";Tstart="1";shortTE="F";uid="ccf9b445-0fe3-4dd4-9465-0196d47ae788"
NC_042495.1	RepeatMasker	Unknown	29334217	29334531	1360	+	.	ID="RND-6_FAMILY-7154";Tend="961";Tstart="631";shortTE="F";uid="59f3f42e-23af-4057-9d64-6230f0ad5363"
NC_042495.1	RepeatMasker	Unknown	73608563	73608776	501	+	.	ID="RND-6_FAMILY-3013";Tend="1497";Tstart="1252";shortTE="F";uid="fdb2ba8b-bd90-4660-9934-4f4ff3b05368"
NC_042495.1	RepeatMasker	DNA/Kolobok-E	13267527	13267678	474	+	.	ID="RND-6_FAMILY-829";Tend="1539";Tstart="1373";shortTE="F";uid="d376b7cd-7912-4eea-be6d-5e457e34c986"
NC_042495.1	RepeatMasker	RC/Helitron	47321620	47321797	441	+	.	ID="RND-4_FAMILY-667";Tend="1561";Tstart="1399";shortTE="F";uid="28bef6b7-e913-4ae1-b443-ec312af82dbd"
NC_042495.1	RepeatMasker	DNA	611657	611816	1326	+	.	ID="RND-1_FAMILY-238";Tend="409";Tstart="250";shortTE="F";uid="e012f7a9-76c8-4f28-a508-2ef41dd8db79"
NC_042495.1	RepeatMasker	DNA	91961524	91961988	415	+	.	ID="DNAX-2_AP";TEgroup="ctg_3%7CDNAX-2_AP%7C12";Tend="207";Tstart="3";shortTE="F";uid="3abe226a-975a-4f6c-80ff-2a0ac573de81"
NC_042495.1	RepeatMasker	DNA/Kolobok-E	81673016	81673189	763	+	.	ID="RND-6_FAMILY-6865";Tend="659";Tstart="498";shortTE="F";uid="830357c4-c350-4260-b939-542fec4f1b2b"
NC_042495.1	RepeatMasker	DNA/Ginger-1	7620457	7620630	444	+	.	ID="RND-6_FAMILY-954";Tend="1005";Tstart="836";shortTE="F";uid="f90e743d-75da-47d3-936b-dfbc37875f82"
NC_042495.1	RepeatMasker	Unknown	77350234	77350570	975	+	.	ID="RND-1_FAMILY-325";Tend="1442";Tstart="1133";shortTE="F";uid="51da051b-8760-4ea2-a509-a02c645d63e0"
NC_042495.1	RepeatMasker	Retroposon?	95086627	95087002	707	+	.	ID="RND-6_FAMILY-193";Tend="708";Tstart="510";shortTE="F";uid="c3eeaa12-1018-4390-9742-6c5cfdd6e445"
NC_042495.1	RepeatMasker	LTR/Gypsy	99220816	99221277	585	+	.	ID="GYPSY-239_AA-I";Tend="2998";Tstart="2082";shortTE="F";uid="76c1b766-b5c0-466d-aa1e-5b2d0bf9a9ed"
NC_042495.1	RepeatMasker	Unknown	35657312	35657491	1306	+	.	ID="RND-1_FAMILY-465";Tend="1633";Tstart="1451";shortTE="F";uid="4ad37804-85fc-42cb-9645-6cb927ed48a1"
NC_042495.1	RepeatMasker	DNA	19458491	19458633	407	+	.	ID="ttaa3c_ap";Tend="407";Tstart="277";shortTE="F";uid="93142a5d-7d4f-4a97-822e-3dcf3ff05cbf"
NC_042495.1	RepeatMasker	DNA	55019249	55019793	1098	+	.	ID="DNA4-2_AP";Tend="588";Tstart="1";shortTE="F";uid="692c9e58-15a7-4582-947f-389dadc69be2"
NC_042495.1	RepeatMasker	DNA	40697768	40698215	3871	+	.	ID="RND-5_FAMILY-2030";Tend="908";Tstart="464";shortTE="F";uid="da51673d-6544-4b6b-a3fd-ea49696917bd"
NC_042495.1	RepeatMasker	Unknown	56063453	56063993	3660	+	.	ID="RND-6_FAMILY-8011";Tend="1224";Tstart="705";shortTE="F";uid="bbc80862-02b8-43be-ab3b-1554c5c79580"
NC_042495.1	RepeatMasker	Retroposon?	94800950	94801286	6550	+	.	ID="SINE2-2_AP";Tend="1998";Tstart="1659";shortTE="F";uid="5c6fa49a-14d6-4325-ad23-3777fbc011a0"
NC_042495.1	RepeatMasker	DNA/hAT-Tip100	32697974	32698141	1129	+	.	ID="RND-5_FAMILY-4689";Tend="1901";Tstart="1724";shortTE="F";uid="abde6ade-521c-4ac3-8b9f-7b32591e7c92"
NC_042495.1	RepeatMasker	DNA/Ginger-1	14389030	14390218	8254	+	.	ID="RND-6_FAMILY-22402";Tend="2047";Tstart="847";shortTE="F";uid="8a334161-65ed-43b1-9268-d605e0ae6279"
NC_042495.1	RepeatMasker	LINE/R1-LOA	1285522	1286155	1056	+	.	ID="RND-5_FAMILY-2021";Tend="1412";Tstart="761";shortTE="F";uid="fffb105b-81df-4050-8a0f-04c2a54b1ffb"
NC_042495.1	RepeatMasker	DNA	67896564	67896762	1142	+	.	ID="DNAX-10_AP";Tend="215";Tstart="1";shortTE="F";uid="a221a1fc-a7f4-4b0d-9cd7-286e89deaee6"
NC_042495.1	RepeatMasker	DNA/Ginger-1	119153952	119154555	4432	+	.	ID="rnd-6_family-22402";Tend="2648";Tstart="2072";shortTE="F";uid="5a8c5f31-8d69-4863-b2de-aba65816995d"
NC_042495.1	RepeatMasker	DNA/Ginger-1	70650630	70651070	1037	+	.	ID="RND-6_FAMILY-8793";Tend="1073";Tstart="638";shortTE="F";uid="543a8c60-0431-4b26-9c20-7f3d1437e3c1"
NC_042495.1	RepeatMasker	Unknown	82817736	82817851	880	+	.	ID="RND-1_FAMILY-161";Tend="1011";Tstart="896";shortTE="F";uid="d0aaee25-1f4f-4351-954a-5799faa4e721"
NC_042495.1	RepeatMasker	DNA/hAT-Tip100	46380543	46380693	757	+	.	ID="DNA8-63_AP";Tend="168";Tstart="1";shortTE="F";uid="662a17bb-a03a-4155-bec1-6946c0eb82ba"
NC_042495.1	RepeatMasker	DNA	40752151	40752572	2152	+	.	ID="RND-6_FAMILY-8931";Tend="1342";Tstart="912";shortTE="F";uid="7c4df214-7560-46c1-b819-df97fa23ffa8"
NC_042495.1	RepeatMasker	DNA/hAT-Tip100	114004639	114004972	1969	+	.	ID="RND-6_FAMILY-4881";Tend="1439";Tstart="1122";shortTE="F";uid="bd2c0f66-06d8-49dc-b935-9e760fbea4df"
NC_042495.1	RepeatMasker	DNA/hAT-hAT19	73456053	73456784	5531	+	.	ID="RND-6_FAMILY-10363";Tend="1424";Tstart="674";shortTE="F";uid="eae3ef3a-71dc-43a7-a86d-993500dff697"
NC_042495.1	RepeatMasker	DNA/Kolobok-T2	111082291	111082567	1615	+	.	ID="RND-5_FAMILY-786";Tend="1552";Tstart="1288";shortTE="F";uid="4917ef53-792f-473f-80b3-d26180e718d2"
NC_042495.1	RepeatMasker	DNA/hAT-Ac	79101547	79101659	482	+	.	ID="RND-1_FAMILY-408";Tend="807";Tstart="697";shortTE="F";uid="aaa97169-1f7f-47f4-b59b-cb88ef14cda8"
NC_042495.1	RepeatMasker	Retroposon?	17325502	17325863	2975	+	.	ID="RND-6_FAMILY-14514";Tend="995";Tstart="624";shortTE="F";uid="9f68fdd9-1f77-4993-b229-b43457fc35da"
NC_042495.1	RepeatMasker	Retroposon?	64704980	64706970	11636	+	.	ID="RND-6_FAMILY-832";Tend="1977";Tstart="280";shortTE="F";uid="392e2085-d02b-4317-aec5-be004fbb717d"
NC_042495.1	RepeatMasker	Unknown	17459320	17461261	14423	+	.	ID="RND-5_FAMILY-63";Tend="1883";Tstart="1";shortTE="F";uid="c567b95a-8339-4942-9819-5f95b1e49762"
NC_042495.1	RepeatMasker	Unknown	75164405	75164671	2278	+	.	ID="RND-6_FAMILY-42266";Tend="1240";Tstart="974";shortTE="F";uid="d773bb3b-18d3-4b4e-b809-b649c14af797"
NC_042495.1	RepeatMasker	DNA/hAT-Tip100	68044563	68045127	1421	+	.	ID="RND-5_FAMILY-4689";Tend="1598";Tstart="1072";shortTE="F";uid="03c586a2-51c7-4a8f-8b2c-33ed9a38242a"
NC_042495.1	RepeatMasker	Unknown	90338278	90338446	1342	+	.	ID="RND-1_FAMILY-465";Tend="1137";Tstart="978";shortTE="F";uid="f4c7d0e7-035a-4ecc-bf72-daf2369cf62e"
NC_042495.1	RepeatMasker	LINE/I-Jockey	107799104	107801071	12686	+	.	ID="RND-6_FAMILY-11101";Tend="2583";Tstart="727";shortTE="F";uid="0799c5a7-2dd5-4b27-8770-506ccde6178c"
NC_042495.1	RepeatMasker	DNA/hAT-Tip100	20112233	20113007	3033	+	.	ID="rnd-1_family-255";Tend="1604";Tstart="914";shortTE="F";uid="e7d8544b-3f10-46cd-879d-e4584c0e2ddf"
NC_042495.1	RepeatMasker	Unknown	81594153	81594270	926	+	.	ID="RND-1_FAMILY-2";Tend="1392";Tstart="1275";shortTE="F";uid="85d25223-1783-4cf2-9119-d2d372445af4"
NC_042495.1	RepeatMasker	DNA/Kolobok-E	115861937	115862442	3492	+	.	ID="RND-6_FAMILY-15442";Tend="1259";Tstart="759";shortTE="F";uid="65870941-0de0-4759-b302-f63102cbc20e"
NC_042495.1	RepeatMasker	DNA/Ginger-1	112742789	112743457	3627	+	.	ID="rnd-6_family-9672";Tend="1421";Tstart="711";shortTE="F";uid="1fa858c0-1231-4531-91f3-23b3b223dfe5"
NC_042495.1	RepeatMasker	DNA	78528389	78528733	2594	+	.	ID="DNA3-10_AP";Tend="341";Tstart="1";shortTE="F";uid="7c335ee4-c13d-4e1e-a0b5-67479a8c230e"
NC_042495.1	RepeatMasker	Retroposon?	19419808	19419964	442	+	.	ID="RND-6_FAMILY-7552";Tend="161";Tstart="1";shortTE="F";uid="e001fbe0-93da-49b6-a3dc-95dcd49f3280"
NC_042495.1	RepeatMasker	RC/Helitron	72346443	72348311	1191	+	.	ID="HELITRON-1_BM";TEgroup="ctg_3%7CHELITRON-1_BM%7C6";Tend="5068";Tstart="1332";shortTE="F";uid="d795c67a-9fee-441d-ab9e-62949f34f6e8"
NC_042495.1	RepeatMasker	DNA/hAT-Tip100	116516006	116516322	7076	+	.	ID="RND-6_FAMILY-15988";Tend="2160";Tstart="1033";shortTE="F";uid="e3cedd8a-fa3e-4534-9e3f-dc83b6ea398f"
NC_042495.1	RepeatMasker	LTR/Gypsy	25451475	25451578	442	+	.	ID="RND-6_FAMILY-3177";Tend="507";Tstart="404";shortTE="F";uid="8c0c757b-9e57-42a1-90af-45ccc023bbd9"
NC_042495.1	RepeatMasker	Unknown	19896276	19897941	9725	+	.	ID="RND-6_FAMILY-30097";TEgroup="ctg_3%7CRND-6_FAMILY-30097%7C2";Tend="1989";Tstart="157";shortTE="F";uid="572353f0-1cec-4924-ade6-f460f8c810a4"
NC_042495.1	RepeatMasker	DNA/Ginger-1	107856132	107856371	1058	+	.	ID="RND-6_FAMILY-3871";Tend="1104";Tstart="874";shortTE="F";uid="55dbaa06-bb0a-427a-ab56-940d943354bb"
NC_042495.1	RepeatMasker	Unknown	95922507	95923159	575	+	.	ID="RND-5_FAMILY-2356";Tend="1631";Tstart="924";shortTE="F";uid="2ab7069c-01e9-425b-bd1f-26bfbaf81c13"
NC_042495.1	RepeatMasker	DNA/MULE-MuDR	31568480	31568677	633	+	.	ID="RND-6_FAMILY-19671";Tend="1010";Tstart="800";shortTE="F";uid="036364cf-d8f8-4abf-af6e-6c860a5ab63c"
NC_042495.1	RepeatMasker	Unknown	69644220	69644737	4329	+	.	ID="RND-6_FAMILY-3485";Tend="1435";Tstart="920";shortTE="F";uid="9473667c-1c43-4176-a623-5c1a76235d66"
NC_042495.1	RepeatMasker	DNA/MULE-MuDR	113179481	113179679	1389	+	.	ID="RND-5_FAMILY-4863";Tend="1484";Tstart="1300";shortTE="F";uid="48ac974c-bbc7-470f-bf76-77a624222296"
NC_042495.1	RepeatMasker	Retroposon?	85634039	85634226	645	+	.	ID="RND-5_FAMILY-1426";Tend="2548";Tstart="2351";shortTE="F";uid="8b537151-cea7-4375-ad23-eac8e912910f"
NC_042495.1	RepeatMasker	DNA	74696929	74697139	569	+	.	ID="dna4-2_ap";Tend="211";Tstart="2";shortTE="F";uid="a7e90361-5d9d-4324-808a-0e7369004c31"
NC_042495.1	RepeatMasker	Unknown	19253246	19253650	790	+	.	ID="RND-6_FAMILY-2011";Tend="552";Tstart="153";shortTE="F";uid="380bfa60-0dac-44ef-b787-6cdbbc137724"
NC_042495.1	RepeatMasker	Unknown	101961548	101961731	641	+	.	ID="RND-6_FAMILY-1741";Tend="1267";Tstart="1145";shortTE="F";uid="240f113d-1627-4ba4-8ffd-80e21d7fc95a"
NC_042495.1	RepeatMasker	Unknown	20447980	20448122	675	+	.	ID="RND-6_FAMILY-16421";Tend="962";Tstart="826";shortTE="F";uid="6635da57-c718-4a2c-8006-077c2cbeffc8"
NC_042495.1	RepeatMasker	Unknown	88537112	88537810	4548	+	.	ID="RND-4_FAMILY-284";Tend="1808";Tstart="1075";shortTE="F";uid="b92e252b-b50e-4532-8020-615bf07e8bc5"
NC_042495.1	RepeatMasker	Retroposon?	37602046	37602168	454	+	.	ID="RND-5_FAMILY-3709";Tend="2182";Tstart="2062";shortTE="F";uid="3668faff-f663-4124-acc8-79ac4c18c689"
NC_042495.1	RepeatMasker	Unknown	93691901	93692302	1804	+	.	ID="RND-1_FAMILY-58";Tend="1347";Tstart="967";shortTE="F";uid="f061bf97-8341-4d67-968f-2b70c50ded7c"
NC_042495.1	RepeatMasker	DNA	40934856	40935408	3110	+	.	ID="RND-6_FAMILY-6330";Tend="1369";Tstart="800";shortTE="F";uid="ebe4c5f0-c61a-491f-a366-3cfa89634157"
NC_042495.1	RepeatMasker	Unknown	31000487	31000884	667	+	.	ID="RND-5_FAMILY-8214";Tend="1626";Tstart="464";shortTE="F";uid="e1e3965e-760c-4736-b589-74a7c53b780a"
NC_042495.1	RepeatMasker	Retroposon?	32532135	32532268	882	+	.	ID="RND-6_FAMILY-2390";Tend="900";Tstart="773";shortTE="F";uid="dac9100a-44cf-4bd4-a6a3-ed85febe0a4d"
NC_042495.1	RepeatMasker	DNA	33149461	33149878	3048	+	.	ID="DNA8-25_AP";Tend="424";Tstart="1";shortTE="F";uid="8278fca3-0ba8-4940-9fc4-7ab83c6fa3e4"
NC_042495.1	RepeatMasker	DNA/Kolobok-E	116557958	116558275	1730	+	.	ID="KOLOBOKE-3_AP";Tend="2172";Tstart="1855";shortTE="F";uid="a031c449-dc61-4500-bf2b-4f5a097ba393"
NC_042495.1	RepeatMasker	Unknown	7310346	7310888	3935	+	.	ID="RND-5_FAMILY-14834";Tend="1448";Tstart="928";shortTE="F";uid="f8486c6f-926d-4841-817c-f417c9cd9170"
NC_042495.1	RepeatMasker	Unknown	72974293	72974568	914	+	.	ID="RND-6_FAMILY-42790";Tend="1245";Tstart="956";shortTE="F";uid="19afb2e3-3309-4d22-b22b-ad5ae8d496d5"
NC_042495.1	RepeatMasker	LINE/R1	26946226	26946543	663	+	.	ID="R1-2_AP";Tend="746";Tstart="425";shortTE="F";uid="f4457bb9-91bd-45a6-b0f9-9c7c6917d679"
NC_042495.1	RepeatMasker	DNA/MULE-MuDR	50886770	50887001	1803	+	.	ID="RND-6_FAMILY-12750";Tend="1509";Tstart="1277";shortTE="F";uid="13a51bfe-fa0d-40e3-a196-af7d679d7f4d"
NC_042495.1	RepeatMasker	DNA/hAT	5716234	5716404	630	+	.	ID="RND-1_FAMILY-91";Tend="1210";Tstart="1047";shortTE="F";uid="096ca83d-bbcd-4045-9f5b-e7eb66dfe286"
NC_042495.1	RepeatMasker	DNA/Maverick	3974781	3976241	12690	+	.	ID="RND-1_FAMILY-415";Tend="1452";Tstart="1";shortTE="F";uid="cd257fce-3390-4354-84c7-e06287095d39"
NC_042495.1	RepeatMasker	DNA/hAT-Ac	26417471	26418491	6692	+	.	ID="RND-5_FAMILY-4136";Tend="1250";Tstart="244";shortTE="F";uid="880db38f-2868-4536-a85a-284908c3c7d9"
NC_042495.1	RepeatMasker	DNA/hAT-Ac	34984370	34984975	2377	+	.	ID="dna8-91_ap";Tend="790";Tstart="187";shortTE="F";uid="52cc0848-8531-413a-9c2d-0a0c7e56cbd1"
NC_042495.1	RepeatMasker	DNA/Kolobok-E	49765984	49766084	734	+	.	ID="rnd-6_family-9044";Tend="1269";Tstart="884";shortTE="F";uid="6fcd097d-9842-4720-b1b6-ba62d7e3f4a4"
NC_042495.1	RepeatMasker	DNA/hAT-Tip100	69917815	69917981	1296	+	.	ID="DNA8-63_AP";Tend="168";Tstart="1";shortTE="F";uid="8dbf02c5-469c-499c-aefd-8a6d8aabb9e7"
NC_042495.1	RepeatMasker	DNA/hAT-Tip100	71583111	71583264	1339	+	.	ID="RND-1_FAMILY-270";Tend="1107";Tstart="954";shortTE="F";uid="255f9afc-62d0-4a5d-b57e-31cf134c599c"
NC_042495.1	RepeatMasker	DNA	110507233	110507400	645	+	.	ID="DNAX-2_AP";Tend="467";Tstart="293";shortTE="F";uid="4e1bfb7b-b78c-4c9a-837c-4c9bf68ef62c"
NC_042495.1	RepeatMasker	Unknown	11507872	11508178	2073	+	.	ID="RND-5_FAMILY-2828";Tend="1182";Tstart="876";shortTE="F";uid="84cc044b-95ba-4c55-8008-e669d9f7f4ca"
NC_042495.1	RepeatMasker	DNA/Kolobok-E	30059568	30059862	1519	+	.	ID="RND-5_FAMILY-2139";Tend="1688";Tstart="1412";shortTE="F";uid="a5b866b5-f94f-4bd4-b9b6-6f893684605c"
NC_042495.1	RepeatMasker	DNA/hAT-Ac	92801692	92801798	417	+	.	ID="RND-1_FAMILY-188";Tend="1372";Tstart="1256";shortTE="F";uid="87b2e617-1aa3-4849-9fde-bece86d5c11a"
NC_042495.1	RepeatMasker	DNA/MULE-MuDR	100298270	100298692	1521	+	.	ID="RND-6_FAMILY-15233";Tend="427";Tstart="8";shortTE="F";uid="ed3a39a9-b760-4aa2-bfd5-e5be540e19d8"
NC_042495.1	RepeatMasker	DNA/hAT-Ac	75696234	75696364	1087	+	.	ID="RND-6_FAMILY-18241";Tend="1365";Tstart="1236";shortTE="F";uid="71724d8b-7da8-4dfe-bc4b-24df70eee121"
NC_042495.1	RepeatMasker	RC/Helitron	52248537	52249295	5126	+	.	ID="RND-1_FAMILY-33";Tend="1776";Tstart="954";shortTE="F";uid="cbf76be8-0252-4379-8ec9-e2f326fe14a8"
NC_042495.1	RepeatMasker	DNA/MULE-MuDR	15895873	15896193	846	+	.	ID="RND-6_FAMILY-8178";Tend="1651";Tstart="1304";shortTE="F";uid="afc9b458-727c-4ab6-a190-32ff6d2512e3"
NC_042495.1	RepeatMasker	DNA/hAT-Tip100	55148190	55148594	1379	+	.	ID="RND-6_FAMILY-1170";Tend="1466";Tstart="1096";shortTE="F";uid="b9a1975c-f034-420b-9e9a-32a84e9d14cc"
NC_042495.1	RepeatMasker	Retroposon?	73652033	73653259	7794	+	.	ID="SINE2-1_AP";Tend="1277";Tstart="1";shortTE="F";uid="410eb7ef-a3fc-4632-b542-a95f9eb3de45"
NC_042495.1	RepeatMasker	Unknown	28498909	28499080	1087	+	.	ID="RND-1_FAMILY-237";Tend="1054";Tstart="885";shortTE="F";uid="a045ac4a-9db7-422a-8dbe-70ba9c759f58"
NC_042495.1	RepeatMasker	Retroposon?	20703728	20703845	411	+	.	ID="RND-5_FAMILY-509";Tend="289";Tstart="153";shortTE="F";uid="75b7a36e-6edd-4276-a107-f36b886495ba"
NC_042495.1	RepeatMasker	Retroposon?	63447981	63448185	521	+	.	ID="RND-5_FAMILY-398";Tend="1202";Tstart="972";shortTE="F";uid="15ec2839-15d1-4ec3-8937-7cebdd51e1c1"
NC_042495.1	RepeatMasker	DNA	77708589	77709069	1977	+	.	ID="TTAA2_AP";Tend="420";Tstart="1";shortTE="F";uid="8a3a492f-1479-4f05-a1f2-9794abd159dc"
NC_042495.1	RepeatMasker	DNA/hAT	24705190	24705829	4409	+	.	ID="DNA8-40_AP";Tend="631";Tstart="11";shortTE="F";uid="dcff87f5-cb98-41b3-9565-29ee48099d00"
NC_042495.1	RepeatMasker	DNA/hAT	14090935	14092212	9350	+	.	ID="RND-5_FAMILY-1452";Tend="1734";Tstart="477";shortTE="F";uid="c3426d53-8879-454c-9471-acb5759b110b"
NC_042495.1	RepeatMasker	Retroposon?	24102658	24103690	7069	+	.	ID="SINE2-1_AP";Tend="1520";Tstart="426";shortTE="F";uid="bbaee458-f642-4a69-b465-d4fc0c1af8b9"
NC_042495.1	RepeatMasker	DNA/TcMar-Tc4	88505156	88505517	1350	+	.	ID="RND-6_FAMILY-2166";Tend="1084";Tstart="755";shortTE="F";uid="5abb9cd1-bdda-4d7a-b964-0730793fe022"
NC_042495.1	RepeatMasker	DNA/Ginger-1	576411	576727	2450	+	.	ID="RND-6_FAMILY-51198";Tend="2542";Tstart="2236";shortTE="F";uid="81608ee5-e25d-44ac-999b-afc699742f7e"
NC_042495.1	RepeatMasker	Unknown	45904007	45904249	1614	+	.	ID="RND-1_FAMILY-200";Tend="1182";Tstart="946";shortTE="F";uid="898d5d16-0dae-4f75-b429-14f7ff765cc7"
NC_042495.1	RepeatMasker	LINE/RTE-BovB	106431852	106432125	463	+	.	ID="RND-6_FAMILY-14687";Tend="1202";Tstart="926";shortTE="F";uid="0950c19d-8357-4e53-90df-3bca83eb8895"
NC_042495.1	RepeatMasker	DNA/Ginger	5537165	5537793	3752	+	.	ID="RND-6_FAMILY-2771";Tend="1353";Tstart="733";shortTE="F";uid="cd37dc06-b06b-441a-895a-467b811b54d0"
NC_042495.1	RepeatMasker	DNA	25494858	25494979	444	+	.	ID="DNA3-8_AP";Tend="142";Tstart="14";shortTE="F";uid="37350d61-7c9b-47cd-8cb2-ca409bb86ae4"
NC_042495.1	RepeatMasker	DNA/Ginger-1	3624657	3624842	1030	+	.	ID="RND-6_FAMILY-20286";Tend="944";Tstart="754";shortTE="F";uid="5e6ce7c9-fd14-4e26-a507-9c0704b8724f"
NC_042495.1	RepeatMasker	Unknown	32144457	32144938	2798	+	.	ID="RND-4_FAMILY-1309";Tend="1383";Tstart="914";shortTE="F";uid="290d3312-dff1-4706-9a27-b836b4f5b2a5"
NC_042495.1	RepeatMasker	DNA	109547283	109547518	725	+	.	ID="TTAA2C_AP";Tend="423";Tstart="202";shortTE="F";uid="f78a9d22-16a1-4762-b399-47dd7abdb2ff"
NC_042495.1	RepeatMasker	DNA/hAT-hAT19	95451434	95452420	3756	+	.	ID="RND-5_FAMILY-9168";TEgroup="ctg_3%7CRND-5_FAMILY-9168%7C1";Tend="1955";Tstart="474";shortTE="F";uid="63887ed5-11b8-4198-80e8-62bdb0d69dd9"
NC_042495.1	RepeatMasker	LINE/L2	15549205	15549336	558	+	.	ID="RND-4_FAMILY-1214";Tend="1662";Tstart="1530";shortTE="F";uid="76b1896a-9c0d-4696-984f-0e9cc42ff96f"
NC_042495.1	RepeatMasker	DNA	109952095	109952463	781	+	.	ID="DNAX-2_AP";Tend="438";Tstart="28";shortTE="F";uid="8e77dd9c-a24d-4904-aab2-5ecb878ff80e"
NC_042495.1	RepeatMasker	DNA/MULE-MuDR	50448925	50449838	6259	+	.	ID="RND-5_FAMILY-4863";Tend="1491";Tstart="593";shortTE="F";uid="1bd10bbd-0d57-4c6f-8655-bafac6f48c60"
NC_042495.1	RepeatMasker	DNA	14837747	14838150	1314	+	.	ID="TTAA2D_AP";Tend="428";Tstart="1";shortTE="F";uid="c67d9ab9-5c60-484b-8996-9ed6b1554c24"
NC_042495.1	RepeatMasker	DNA	68215186	68215428	462	+	.	ID="DNA-TTAA-1_AP";Tend="196";Tstart="1";shortTE="F";uid="c6ec387d-e92d-4dc3-87e8-e66e92833d3d"
NC_042495.1	RepeatMasker	Unknown	107181884	107182126	550	+	.	ID="RND-6_FAMILY-4277";Tend="1426";Tstart="1174";shortTE="F";uid="822ab170-e1d4-4b18-8615-289088052535"
NC_042495.1	RepeatMasker	DNA/Ginger	12152414	12152650	1272	+	.	ID="RND-6_FAMILY-2771";Tend="1058";Tstart="801";shortTE="F";uid="0632398c-4d7f-410b-92e4-34651fb85ea6"
NC_042495.1	RepeatMasker	DNA/MULE-MuDR	29830285	29830569	707	+	.	ID="RND-6_FAMILY-8178";Tend="1500";Tstart="1210";shortTE="F";uid="2386d8b6-dd89-4008-8691-2cd77d009035"
NC_042495.1	RepeatMasker	LINE/L2	97703553	97703884	604	+	.	ID="RND-6_FAMILY-20386";Tend="690";Tstart="357";shortTE="F";uid="bb9e7a19-97b3-48a1-98ee-b74cf1eae93b"
NC_042495.1	RepeatMasker	Unknown	31891798	31891954	945	+	.	ID="RND-1_FAMILY-34";Tend="1335";Tstart="1182";shortTE="F";uid="9f321d82-ef98-4c72-8505-7e0d4ed6aa17"
NC_042495.1	RepeatMasker	DNA/hAT-Charlie	74025217	74025338	421	+	.	ID="DNA8-72_AP";Tend="119";Tstart="1";shortTE="F";uid="ea2b5550-41fa-4d7e-9e82-c7e7ce096591"
NC_042495.1	RepeatMasker	DNA/hAT-hAT19	19891182	19891812	4406	+	.	ID="HAT-9_AP";TEgroup="ctg_3%7CHAT-9_AP%7C1";Tend="920";Tstart="1";shortTE="F";uid="f9334e67-34aa-4fa4-9d0b-4fdb30b0c36b"
NC_042495.1	RepeatMasker	DNA/Ginger-1	50830145	50830606	1923	+	.	ID="rnd-6_family-3871";Tend="1442";Tstart="925";shortTE="F";uid="cd9b9fd6-b968-4bd1-83dc-04d540d7a97d"
NC_042495.1	RepeatMasker	DNA	115677851	115677979	454	+	.	ID="DNA4-3_AP";Tend="272";Tstart="141";shortTE="F";uid="fdfadb50-dadc-4178-bc1a-e437bb7752aa"
NC_042495.1	RepeatMasker	DNA/Ginger	29607138	29607906	5142	+	.	ID="RND-6_FAMILY-2771";Tend="2115";Tstart="1348";shortTE="F";uid="d1cf77cd-1d9a-43a5-b213-354606f5e9a7"
NC_042495.1	RepeatMasker	DNA/hAT-Tip100	20165053	20165504	633	+	.	ID="RND-6_FAMILY-6045";Tend="1624";Tstart="1156";shortTE="F";uid="01b0ce38-d62f-4b18-ade9-6b29e88746d2"
NC_042495.1	RepeatMasker	DNA/hAT-Tip100	94965032	94966125	6631	+	.	ID="RND-1_FAMILY-101";Tend="1838";Tstart="876";shortTE="F";uid="c5ec5986-7a30-4546-af1c-dc33996355d9"
NC_042495.1	RepeatMasker	DNA/MULE-MuDR	61520886	61521035	490	+	.	ID="RND-6_FAMILY-1636";Tend="763";Tstart="631";shortTE="F";uid="ae1423fc-510d-4cbd-8625-8112c5e9e0d2"
NC_042495.1	RepeatMasker	DNA	33970512	33970824	2251	+	.	ID="RND-6_FAMILY-6973";Tend="2207";Tstart="1912";shortTE="F";uid="2eded497-b268-42cb-a535-35253d394a46"
NC_042495.1	RepeatMasker	DNA/MULE-MuDR	61432585	61432791	678	+	.	ID="RND-6_FAMILY-1636";Tend="1463";Tstart="1266";shortTE="F";uid="1478aa51-b41e-4c09-9d49-a0aae7b59da8"
NC_042495.1	RepeatMasker	DNA/hAT-Tip100	14430522	14431467	6116	+	.	ID="DNA8-83_AP";Tend="883";Tstart="2";shortTE="F";uid="40e37d52-9dca-4e04-aca5-dc5748577213"
NC_042495.1	RepeatMasker	DNA/hAT-Tip100	75818213	75818384	1378	+	.	ID="RND-5_FAMILY-8491";Tend="1439";Tstart="1271";shortTE="F";uid="b49fbf3c-74f9-4a81-9dc6-249aed48d0ff"
NC_042495.1	RepeatMasker	DNA	51990285	51990400	1550	+	.	ID="RND-6_FAMILY-14385";Tend="1465";Tstart="920";shortTE="F";uid="2c2ae887-2cd1-4292-bd4a-591fafd9c933"
NC_042495.1	RepeatMasker	Unknown	25129246	25129364	616	+	.	ID="RND-1_FAMILY-561";Tend="918";Tstart="803";shortTE="F";uid="a68ff46f-9fec-4956-aa70-991f67a987e6"
NC_042495.1	RepeatMasker	DNA/hAT-Charlie	66521369	66521674	560	+	.	ID="DNA8-86_AP";Tend="380";Tstart="102";shortTE="F";uid="ae501d1d-e8f1-4168-a6bb-2eb4d3b1ac31"
NC_042495.1	RepeatMasker	DNA/Kolobok-E	86136935	86137377	2664	+	.	ID="rnd-6_family-3437";Tend="1000";Tstart="565";shortTE="F";uid="08764265-44e3-4a6d-9aba-cb41fd75218f"
NC_042495.1	RepeatMasker	DNA/Ginger	32234969	32235176	1212	+	.	ID="RND-6_FAMILY-2771";Tend="1409";Tstart="1202";shortTE="F";uid="6a42e022-1938-44a2-a711-da57c009123f"
NC_042495.1	RepeatMasker	Unknown	86914344	86914572	1603	+	.	ID="RND-1_FAMILY-416";Tend="1206";Tstart="961";shortTE="F";uid="93ec3923-70dc-4305-bc7b-d9100462e08f"
NC_042495.1	RepeatMasker	LINE/RTE-BovB	50701594	50701895	2539	+	.	ID="RND-5_FAMILY-3071";Tend="1135";Tstart="834";shortTE="F";uid="b6dcb2f3-b150-422d-a18a-848f4ff4a77f"
NC_042495.1	RepeatMasker	Unknown	88547093	88547282	781	+	.	ID="RND-5_FAMILY-5343";Tend="1569";Tstart="1344";shortTE="F";uid="44d11b97-5ccc-42f5-b649-e0208d158795"
NC_042495.1	RepeatMasker	DNA/hAT?	86331381	86331667	737	+	.	ID="RND-6_FAMILY-245";Tend="360";Tstart="6";shortTE="F";uid="f216afb7-2858-450f-87d1-f05f7b203146"
NC_042495.1	RepeatMasker	Unknown	56606236	56606522	1103	+	.	ID="RND-6_FAMILY-33798";Tend="1232";Tstart="953";shortTE="F";uid="f180ee13-2920-41fc-a32a-357655b28fc8"
NC_042495.1	RepeatMasker	DNA	38493315	38493778	742	+	.	ID="DNA4-3_AP";Tend="448";Tstart="2";shortTE="F";uid="3450e196-0ec4-4904-aa67-1488e77168c3"
NC_042495.1	RepeatMasker	DNA/hAT-Tip100	18698564	18699087	3000	+	.	ID="RND-6_FAMILY-7551";Tend="711";Tstart="203";shortTE="F";uid="6724e4e3-47d2-4eae-89f2-067c00c3514d"
NC_042495.1	RepeatMasker	Unknown	6782007	6782155	442	+	.	ID="RND-6_FAMILY-17206";Tend="1115";Tstart="983";shortTE="F";uid="2b59accb-637e-475b-9961-910cd3814674"
NC_042495.1	RepeatMasker	Unknown	17942173	17942400	1746	+	.	ID="RND-1_FAMILY-325";Tend="1448";Tstart="1224";shortTE="F";uid="923ebe66-9b8a-474b-ba55-e82c5d6a12da"
NC_042495.1	RepeatMasker	DNA/Ginger-1	19305948	19306933	6252	+	.	ID="RND-6_FAMILY-20286";Tend="1784";Tstart="781";shortTE="F";uid="a5eeee7c-13a5-4677-82ec-2cb885ca37e5"
NC_042495.1	RepeatMasker	DNA/hAT-hAT19	84813367	84813553	647	+	.	ID="RND-6_FAMILY-23489";Tend="1054";Tstart="855";shortTE="F";uid="512bcae3-4f01-4f96-b7e3-0feeec083773"
NC_042495.1	RepeatMasker	Unknown	55474886	55475020	549	+	.	ID="RND-5_FAMILY-943";Tend="777";Tstart="637";shortTE="F";uid="c34bbe09-2d52-43c0-8d9b-8bf85bc11f9f"
NC_042495.1	RepeatMasker	DNA/hAT-Charlie	96692458	96693015	4708	+	.	ID="HAT-N1_AP";Tend="561";Tstart="1";shortTE="F";uid="cb3e797b-6d16-4137-8df3-3e317221d3bc"
NC_042495.1	RepeatMasker	DNA/hAT-Tip100	73713130	73713360	1081	+	.	ID="RND-1_FAMILY-294";Tend="425";Tstart="183";shortTE="F";uid="9edf2032-5da2-4f94-9c98-93907433b5bb"
NC_042495.1	RepeatMasker	DNA/TcMar-m44	58153955	58154077	538	+	.	ID="DNAX-3_AP";Tend="116";Tstart="1";shortTE="F";uid="67cce654-38ad-4d9e-a500-714afbf333ac"
NC_042495.1	RepeatMasker	DNA/hAT?	23189149	23189402	1772	+	.	ID="RND-6_FAMILY-25743";Tend="1394";Tstart="1141";shortTE="F";uid="7cc54640-2690-44a0-8594-1aff44eb8df3"
NC_042495.1	RepeatMasker	DNA/hAT-Tip100	89649405	89649962	4330	+	.	ID="RND-1_FAMILY-187";Tend="1326";Tstart="771";shortTE="F";uid="425672b9-122b-4657-b731-3aaabc5e5ab1"
NC_042495.1	RepeatMasker	DNA/hAT	25124977	25125162	1348	+	.	ID="DNA8-105_AP";Tend="650";Tstart="459";shortTE="F";uid="4c7993cf-8e03-4a73-b157-a80387ddec33"
NC_042495.1	RepeatMasker	DNA/Ginger-1	7610031	7610532	2918	+	.	ID="RND-6_FAMILY-14973";Tend="1489";Tstart="961";shortTE="F";uid="005d97d9-7145-4c52-ace6-723bf2d7687c"
NC_042495.1	RepeatMasker	DNA/Ginger	98981450	98981646	1029	+	.	ID="RND-1_FAMILY-467";Tend="1535";Tstart="1331";shortTE="F";uid="0b34258b-11e8-447a-b948-084e5c2473b7"
NC_042495.1	RepeatMasker	Retroposon?	9265671	9266670	4770	+	.	ID="SINE2-2_AP";Tend="1981";Tstart="50";shortTE="F";uid="e92d7db6-d660-4b4f-b0e2-b10af43d4c20"
NC_042495.1	RepeatMasker	DNA/TcMar-Tc1	100421614	100422118	1562	+	.	ID="RND-6_FAMILY-16260";Tend="470";Tstart="3";shortTE="F";uid="57ce37f7-3524-4eab-83cf-295e746948eb"
NC_042495.1	RepeatMasker	DNA/Kolobok-E	40287471	40287625	489	+	.	ID="RND-5_FAMILY-3924";Tend="2643";Tstart="2481";shortTE="F";uid="af6d5d4a-5379-4407-bb7c-17d8fd1dde13"
NC_042495.1	RepeatMasker	RC/Helitron	2377081	2377492	1932	+	.	ID="HELITRON-4_HMM";Tend="3174";Tstart="2756";shortTE="F";uid="dcf9fa1d-6d3d-4605-b483-5c9fda0e5168"
NC_042495.1	RepeatMasker	DNA/MULE-MuDR	11412731	11413095	1845	+	.	ID="RND-6_FAMILY-4020";Tend="1012";Tstart="655";shortTE="F";uid="5385f94f-93d4-46f6-8063-02e8f4816a33"
NC_042495.1	RepeatMasker	LINE/CR1	31305865	31306025	1229	+	.	ID="RND-5_FAMILY-960";Tend="1294";Tstart="889";shortTE="F";uid="af307868-62c3-4ac4-99a0-4c5fcfa63568"
NC_042495.1	RepeatMasker	DNA/Ginger-1	61346703	61347621	7051	+	.	ID="RND-5_FAMILY-7031";Tend="1796";Tstart="865";shortTE="F";uid="ea75bc9f-07c8-4013-8557-babbb56fb8cb"
NC_042495.1	RepeatMasker	Unknown	107816905	107817087	597	+	.	ID="RND-6_FAMILY-12364";Tend="1082";Tstart="868";shortTE="F";uid="c417f14a-9fb9-4249-8ea5-55589fe8fb4a"
NC_042495.1	RepeatMasker	DNA/hAT-hAT19	89392918	89393236	2511	+	.	ID="DNA8-52_AP";Tend="827";Tstart="498";shortTE="F";uid="6d1525e1-17b2-47c1-833e-ddbe62f4738f"
NC_042495.1	RepeatMasker	DNA	31102924	31103288	1921	+	.	ID="RND-6_FAMILY-8931";Tend="1270";Tstart="905";shortTE="F";uid="2c1f92d6-73eb-4840-9f14-92e48b5e0821"
NC_042495.1	RepeatMasker	DNA	14582040	14582448	2199	+	.	ID="DNA-TTAA-1_AP";Tend="419";Tstart="8";shortTE="F";uid="cb99c6cb-e367-41dd-818b-b99c9c574ecc"
NC_042495.1	RepeatMasker	Unknown	84964682	84964821	480	+	.	ID="RND-6_FAMILY-26045";Tend="940";Tstart="814";shortTE="F";uid="2dffc9a5-947b-4a47-a829-c71bbc5f7818"
NC_042495.1	RepeatMasker	Unknown	18596214	18596585	2701	+	.	ID="RND-6_FAMILY-3476";Tend="1822";Tstart="1450";shortTE="F";uid="d4c05878-51b5-4b69-9dee-64ef92de3fca"
NC_042495.1	RepeatMasker	DNA	56709550	56710006	2179	+	.	ID="ttaa3b_ap";Tend="436";Tstart="1";shortTE="F";uid="d39414ee-4a45-4241-94e9-87c474137b7f"
NC_042495.1	RepeatMasker	DNA/hAT-hAT19	33092591	33092774	456	+	.	ID="HAT-N13_AP";Tend="240";Tstart="38";shortTE="F";uid="6de13485-f2c9-4b7b-9577-11b36c20992b"
NC_042495.1	RepeatMasker	Unknown	100828666	100828867	565	+	.	ID="RND-4_FAMILY-188";Tend="1039";Tstart="843";shortTE="F";uid="d01048fa-48b2-46a7-bbf3-1d5a4f338df2"
NC_042495.1	RepeatMasker	DNA/hAT-hAT19	100874254	100874450	407	+	.	ID="RND-5_FAMILY-525";Tend="923";Tstart="726";shortTE="F";uid="b967f796-b830-491f-8837-26c3b665a379"
NC_042495.1	RepeatMasker	LINE/L2	51394216	51394423	794	+	.	ID="RND-6_FAMILY-4577";Tend="1134";Tstart="935";shortTE="F";uid="ec6bce55-c15d-42d2-aa88-f2bafe26d125"
NC_042495.1	RepeatMasker	DNA/Ginger-1	37395057	37395381	1415	+	.	ID="RND-6_FAMILY-9672";Tend="1103";Tstart="809";shortTE="F";uid="ee40aa94-5f07-4b5c-a44b-c10db3c3b0ca"
NC_042495.1	RepeatMasker	Unknown	23767899	23768203	928	+	.	ID="RND-6_FAMILY-30097";Tend="1648";Tstart="1344";shortTE="F";uid="dc44161e-b934-4249-ae5e-35b8b18e0450"
NC_042495.1	RepeatMasker	DNA	23624564	23624691	894	+	.	ID="TTAA13B_AP";Tend="133";Tstart="1";shortTE="F";uid="434d3d54-2cb0-477b-b65a-302de69fad5c"
NC_042495.1	RepeatMasker	DNA	19487378	19487905	562	+	.	ID="DNA8-46_AP";TEgroup="ctg_3%7CDNA8-46_AP%7C1";Tend="389";Tstart="1";shortTE="F";uid="c9b608f9-308f-4b12-add5-c3fe81885d2a"
NC_042495.1	RepeatMasker	DNA/TcMar-Mariner	6552264	6552591	1245	+	.	ID="RND-1_FAMILY-570";Tend="1861";Tstart="1506";shortTE="F";uid="a66ed7f1-e62d-4526-8847-16e1805991a3"
NC_042495.1	RepeatMasker	DNA/Ginger-1	30467689	30468116	2160	+	.	ID="RND-6_FAMILY-14973";Tend="1403";Tstart="981";shortTE="F";uid="417f72df-85a5-4008-8f32-228515dabca5"
NC_042495.1	RepeatMasker	LINE/RTE-BovB	97801729	97801951	1367	+	.	ID="RND-6_FAMILY-22620";Tend="1151";Tstart="930";shortTE="F";uid="eb1a620d-c8a0-4dc9-822b-e66bbafc3120"
NC_042495.1	RepeatMasker	DNA/Ginger-1	110078024	110078444	2919	+	.	ID="RND-4_FAMILY-641";Tend="1411";Tstart="970";shortTE="F";uid="04b6c8fb-ae09-4ff9-82dd-17bca6453c4f"
NC_042495.1	RepeatMasker	DNA/hAT-Tip100	6876761	6876909	965	+	.	ID="RND-1_FAMILY-141";Tend="1232";Tstart="1092";shortTE="F";uid="c869e657-6997-4e37-a2c1-39eca79336a5"
NC_042495.1	RepeatMasker	DNA/hAT-Charlie	2384738	2384864	661	+	.	ID="RND-5_FAMILY-955";Tend="1399";Tstart="1283";shortTE="F";uid="1d805f20-b13f-468e-8a5d-447314a4529b"
NC_042495.1	RepeatMasker	DNA/hAT	25561897	25563153	8742	+	.	ID="RND-5_FAMILY-1452";Tend="1738";Tstart="500";shortTE="F";uid="464b7bf4-6e2c-4759-99d0-c3dd7ef6782e"
NC_042495.1	RepeatMasker	Retroposon?	117851915	117852049	476	+	.	ID="RND-5_FAMILY-398";Tend="1805";Tstart="1643";shortTE="F";uid="7f0bb14a-e200-4010-b3cd-881a718502fa"
NC_042495.1	RepeatMasker	DNA/Kolobok-E	113203492	113204813	4804	+	.	ID="RND-6_FAMILY-829";Tend="1466";Tstart="114";shortTE="F";uid="9bd75d03-e6d8-4199-85e8-eb33734a6b26"
NC_042495.1	RepeatMasker	Retroposon?	1052520	1052652	520	+	.	ID="SINE2-1_AP";Tend="1753";Tstart="1629";shortTE="F";uid="3f407240-f487-4b88-b329-bccc345d47a1"
NC_042495.1	RepeatMasker	Retroposon?	3641743	3642705	2026	+	.	ID="RND-5_FAMILY-3709";Tend="1957";Tstart="1029";shortTE="F";uid="a49db07b-9c22-4810-a293-9befaf64aa29"
NC_042495.1	RepeatMasker	Retroposon?	24117769	24117958	1331	+	.	ID="SINE2-1_AP";Tend="972";Tstart="782";shortTE="F";uid="ac4e57b9-2f6c-4aae-b85d-c6afeb091f44"
NC_042495.1	RepeatMasker	DNA	5935442	5935829	1927	+	.	ID="DNA4-2_AP";Tend="766";Tstart="348";shortTE="F";uid="700ecb13-935f-48e7-8371-651588aa9757"
NC_042495.1	RepeatMasker	DNA/Ginger-1	58261889	58262897	5667	+	.	ID="RND-6_FAMILY-20286";Tend="2367";Tstart="1261";shortTE="F";uid="ed804556-3351-4789-ad10-f641312b5320"
NC_042495.1	RepeatMasker	DNA	118354025	118354505	598	+	.	ID="RND-5_FAMILY-2241";TEgroup="ctg_3%7CRND-5_FAMILY-2241%7C1";Tend="1821";Tstart="838";shortTE="T";uid="d99d540a-81f7-4dc4-8a5f-ec878d6754ab"
NC_042495.1	RepeatMasker	Retroposon?	54344334	54345431	6426	+	.	ID="RND-6_FAMILY-17746";Tend="1980";Tstart="906";shortTE="F";uid="ea86e603-8196-46bc-a0f5-fd530ca6922e"
NC_042495.1	RepeatMasker	DNA/Ginger-1	114169215	114169687	1658	+	.	ID="RND-6_FAMILY-9672";Tend="1249";Tstart="746";shortTE="F";uid="f611a978-d9eb-4aad-98e7-b56d479dfd5d"
NC_042495.1	RepeatMasker	DNA/Kolobok-E	23106149	23106301	790	+	.	ID="RND-6_FAMILY-15442";Tend="2217";Tstart="2072";shortTE="F";uid="048b6a1c-eac2-48e3-814e-d0a9e3f022b8"
NC_042495.1	RepeatMasker	DNA/Sola-1	31954198	31954466	535	+	.	ID="RND-6_FAMILY-10931";Tend="1908";Tstart="1654";shortTE="F";uid="47f5919c-ff30-4c7f-a742-c8cf5d50d771"
NC_042495.1	RepeatMasker	RC/Helitron	58221936	58222548	4075	+	.	ID="RND-1_FAMILY-527";Tend="1249";Tstart="627";shortTE="F";uid="f57222a4-3755-4045-84f9-610ab96f0f5d"
NC_042495.1	RepeatMasker	Unknown	58566726	58567189	2701	+	.	ID="RND-6_FAMILY-377";Tend="704";Tstart="296";shortTE="F";uid="6c3c31c0-ab20-45d0-b802-12dfb7a392fe"
NC_042495.1	RepeatMasker	DNA	100330213	100330533	2198	+	.	ID="RND-5_FAMILY-4566";Tend="1266";Tstart="945";shortTE="F";uid="914d949d-8576-4bf3-bce5-68c63d43bf62"
NC_042495.1	RepeatMasker	DNA/hAT-Tip100	77824617	77824856	1455	+	.	ID="RND-5_FAMILY-2218";Tend="1266";Tstart="1052";shortTE="F";uid="076b4ec9-b206-4a81-a9bd-b1c0c2f5c21d"
NC_042495.1	RepeatMasker	DNA/hAT	44583358	44583474	468	+	.	ID="DNA8-44_AP";Tend="412";Tstart="295";shortTE="F";uid="38fb85bb-385a-44f4-a3af-ce5a99607d7b"
NC_042495.1	RepeatMasker	DNA	65944113	65944295	831	+	.	ID="DNA8-25_AP";Tend="668";Tstart="492";shortTE="F";uid="c9ac09d9-d4f9-44c1-986b-0937da3f5ba3"
NC_042495.1	RepeatMasker	DNA/MULE-MuDR	77892317	77892419	517	+	.	ID="RND-6_FAMILY-20211";Tend="1680";Tstart="1573";shortTE="F";uid="7b00b2c1-00e8-40af-9df3-e86fb7d86c0f"
NC_042495.1	RepeatMasker	DNA/Ginger-1	67591617	67591851	851	+	.	ID="rnd-5_family-5803";Tend="1034";Tstart="807";shortTE="F";uid="561e9a12-0273-4ff8-ac97-ab4222283c38"
NC_042495.1	RepeatMasker	LTR/Gypsy	72097653	72098046	950	+	.	ID="GYPSY-7_CFL-I";Tend="3559";Tstart="3166";shortTE="F";uid="fadb64fc-0840-4342-8d41-1a75576807ad"
NC_042495.1	RepeatMasker	DNA	27723723	27724439	1337	+	.	ID="RND-6_FAMILY-12192";Tend="1009";Tstart="302";shortTE="F";uid="3459a061-f652-494b-8139-e2e559b57890"
NC_042495.1	RepeatMasker	DNA/Ginger-1	62694852	62695868	7366	+	.	ID="RND-6_FAMILY-51198";Tend="1887";Tstart="870";shortTE="F";uid="d6b61fe8-0c89-486e-b865-4fe92d3fb000"
NC_042495.1	RepeatMasker	Retroposon?	43601701	43602711	5079	+	.	ID="RND-6_FAMILY-7552";Tend="1720";Tstart="86";shortTE="F";uid="9e8ef255-4e24-4d9f-8417-e328ced33aae"
NC_042495.1	RepeatMasker	Unknown	71864150	71865188	3164	+	.	ID="RND-1_FAMILY-30";Tend="843";Tstart="135";shortTE="F";uid="61c961fb-d546-4caf-abce-d74066a3471c"
NC_042495.1	RepeatMasker	DNA/hAT	95334016	95334828	6690	+	.	ID="RND-4_FAMILY-1191";Tend="1823";Tstart="953";shortTE="F";uid="ba0da619-39f6-4790-9658-c9371824151f"
NC_042495.1	RepeatMasker	DNA/Sola-1	90269072	90269426	1928	+	.	ID="RND-6_FAMILY-21979";Tend="544";Tstart="210";shortTE="F";uid="6081e9e4-76b6-4c95-8dce-6856099941de"
NC_042495.1	RepeatMasker	DNA	31201016	31201230	1908	+	.	ID="DNA8-57B_AP";Tend="215";Tstart="1";shortTE="F";uid="4484d8aa-1cbb-4fa4-a1a2-25274b5d994a"
NC_042495.1	RepeatMasker	DNA/hAT-hAT19	19877727	19878031	444	+	.	ID="RND-6_FAMILY-5889";TEgroup="ctg_3%7CRND-6_FAMILY-5889%7C2";Tend="1651";Tstart="1454";shortTE="F";uid="a56afa92-9716-4287-a73d-c5432f477b11"
NC_042495.1	RepeatMasker	DNA	57693316	57693579	1721	+	.	ID="DNA3-10_AP";Tend="302";Tstart="58";shortTE="F";uid="8285359c-0381-49aa-87ea-e4cd59736a33"
NC_042495.1	RepeatMasker	DNA/hAT-Tip100	61770356	61770562	1631	+	.	ID="DNA8-107_AP";Tend="1026";Tstart="818";shortTE="F";uid="587b96c8-4c19-473f-bff0-3f207589addf"
NC_042495.1	RepeatMasker	DNA	30106023	30106282	1227	+	.	ID="DNAX-2_AP";Tend="460";Tstart="196";shortTE="F";uid="5cc71ea5-ffd6-47fd-a00a-f1e728f4f0c1"
NC_042495.1	RepeatMasker	Unknown	23733582	23733751	688	+	.	ID="RND-5_FAMILY-8283";Tend="852";Tstart="683";shortTE="F";uid="1c95d491-8e77-4ce2-8cc4-3b26bb43864e"
NC_042495.1	RepeatMasker	DNA/hAT-Tip100	41989060	41989503	2617	+	.	ID="DNA8-18_AP";Tend="820";Tstart="410";shortTE="F";uid="ce468b3f-7542-4b0c-9ccf-87a0b3a335b2"
NC_042495.1	RepeatMasker	DNA/hAT-hAT19	22342115	22342280	448	+	.	ID="DNA8-82_AP";Tend="434";Tstart="265";shortTE="F";uid="bf981fed-d33c-41a1-b4a1-976f6dd095f0"
NC_042495.1	RepeatMasker	Retroposon?	34603541	34603645	500	+	.	ID="RND-6_FAMILY-728";Tend="1290";Tstart="1194";shortTE="F";uid="d0986388-60b8-4a92-9545-f23cedbe075e"
NC_042495.1	RepeatMasker	DNA/hAT-Ac	98205820	98206622	1000	+	.	ID="RND-6_FAMILY-28117";Tend="1717";Tstart="924";shortTE="F";uid="b7ffa634-9f16-4f3e-ac34-e32fdcafcf20"
NC_042495.1	RepeatMasker	DNA/Ginger-1	10533628	10533751	599	+	.	ID="RND-5_FAMILY-7031";Tend="2638";Tstart="2515";shortTE="F";uid="036d5c9d-db54-4e54-8300-52418d0b6bec"
NC_042495.1	RepeatMasker	DNA/Ginger-1	14883161	14883478	2346	+	.	ID="RND-6_FAMILY-20286";Tend="1377";Tstart="1059";shortTE="F";uid="616a2410-32e6-4478-b38e-134e2353229a"
NC_042495.1	RepeatMasker	DNA/hAT-Ac	85201031	85201554	3726	+	.	ID="DNA8-56_AP";Tend="585";Tstart="1";shortTE="F";uid="d80c7db1-054d-4a76-9eca-190a30f45bdc"
NC_042495.1	RepeatMasker	DNA/Kolobok-E	36517366	36517818	1935	+	.	ID="RND-5_FAMILY-3406";Tend="1053";Tstart="535";shortTE="F";uid="9a626cf0-57c8-46e0-af9d-05a3e6b0038f"
NC_042495.1	RepeatMasker	DNA	10933705	10934271	3392	+	.	ID="TTAA20_AP";Tend="663";Tstart="1";shortTE="F";uid="29f48705-b097-4d54-8705-4508c6c432ee"
NC_042495.1	RepeatMasker	Unknown	119060825	119061759	6351	+	.	ID="RND-6_FAMILY-16933";Tend="1649";Tstart="697";shortTE="F";uid="d5262068-478e-4bb8-9f07-3461a6f4804a"
NC_042495.1	RepeatMasker	DNA/hAT-Tip100	115013780	115014298	3236	+	.	ID="RND-1_FAMILY-77";Tend="1405";Tstart="883";shortTE="F";uid="49417b8e-17e6-4833-9098-7060346811f1"
NC_042495.1	RepeatMasker	DNA/Kolobok-E	44936715	44936891	617	+	.	ID="RND-6_FAMILY-3006";Tend="444";Tstart="289";shortTE="F";uid="5a0c2c5b-19d4-4d2a-bc19-23b9ca9d0c77"
NC_042495.1	RepeatMasker	DNA/hAT-Tip100	81563376	81563648	796	+	.	ID="RND-5_FAMILY-5552";Tend="1398";Tstart="1130";shortTE="F";uid="efeab818-e93d-4df2-8575-9352d4f73a51"
NC_042495.1	RepeatMasker	Unknown	35317696	35317968	1988	+	.	ID="RND-1_FAMILY-349";Tend="1116";Tstart="824";shortTE="F";uid="35603218-fc52-4d6d-8038-31ce7e2618d3"
NC_042495.1	RepeatMasker	Unknown	14206470	14206677	1337	+	.	ID="RND-5_FAMILY-1061";Tend="1149";Tstart="940";shortTE="F";uid="e81bdae0-824e-44d8-b2a0-d0f946e6b7e1"
NC_042495.1	RepeatMasker	DNA/Ginger-1	26357730	26358240	2568	+	.	ID="RND-6_FAMILY-14973";Tend="1489";Tstart="975";shortTE="F";uid="b9cd50f9-d8fa-4f4f-989e-c58f10b6613a"
NC_042495.1	RepeatMasker	Retroposon?	62369805	62370672	4190	+	.	ID="RND-6_FAMILY-14514";Tend="996";Tstart="86";shortTE="F";uid="b19a7200-9463-457a-b0ae-31705ca9d1d9"
NC_042495.1	RepeatMasker	Unknown	115420475	115420769	2228	+	.	ID="RND-6_FAMILY-3599";Tend="1433";Tstart="1143";shortTE="F";uid="57f8c58e-4383-4465-a81c-7f4526eacf71"
NC_042495.1	RepeatMasker	DNA/hAT	87115843	87116061	723	+	.	ID="DNA8-68_AP";Tend="214";Tstart="1";shortTE="F";uid="2bb4bbf4-71b5-4ed6-a4ca-ce693376fdb5"
NC_042495.1	RepeatMasker	DNA/Ginger-1	77275995	77276191	709	+	.	ID="RND-6_FAMILY-21700";Tend="1406";Tstart="1197";shortTE="F";uid="6c1bc614-8823-4d04-8346-c6b08e64c281"
NC_042495.1	RepeatMasker	DNA	23957250	23957546	1520	+	.	ID="ttaa3b_ap";Tend="294";Tstart="1";shortTE="F";uid="3e575c0c-b058-4088-bb1e-1768f2ca147d"
NC_042495.1	RepeatMasker	DNA/Ginger-1	109378687	109378933	984	+	.	ID="rnd-6_family-22402";Tend="2647";Tstart="2468";shortTE="F";uid="5f2cfb67-994b-46d8-9008-66a001d1a12b"
NC_042495.1	RepeatMasker	Retroposon?	33086453	33087003	4029	+	.	ID="RND-6_FAMILY-14514";Tend="997";Tstart="394";shortTE="F";uid="42f838cd-10ab-4109-bd7c-c65a980cc64f"
NC_042495.1	RepeatMasker	RC/Helitron	69416704	69416984	2344	+	.	ID="RND-1_FAMILY-95";Tend="1205";Tstart="925";shortTE="F";uid="a9434da3-2337-4306-844e-03433bf9f314"
NC_042495.1	RepeatMasker	DNA	32322763	32323156	904	+	.	ID="DNA8-31_AP";Tend="587";Tstart="214";shortTE="F";uid="de00d049-319d-4b73-a8f2-b3467aa7b106"
NC_042495.1	RepeatMasker	DNA	27842543	27842704	611	+	.	ID="RND-6_FAMILY-3749";Tend="330";Tstart="196";shortTE="F";uid="c47aedc9-9394-40a1-931f-d9ce6092e008"
NC_042495.1	RepeatMasker	Unknown	3891803	3892350	1299	+	.	ID="RND-6_FAMILY-8264";TEgroup="ctg_3%7CRND-6_FAMILY-8264%7C1";Tend="1421";Tstart="760";shortTE="F";uid="6b1e4853-8d84-4621-a31f-5da6a7e17b07"
NC_042495.1	RepeatMasker	RC/Helitron	22890818	22891013	1492	+	.	ID="RND-6_FAMILY-7990";Tend="1379";Tstart="1184";shortTE="F";uid="a2b3fbd9-daa9-4c92-855f-be6245228a77"
NC_042495.1	RepeatMasker	Retroposon?	3992257	3994088	10861	+	.	ID="RND-5_FAMILY-2930";Tend="2982";Tstart="1214";shortTE="F";uid="aaf8fc12-90c6-422a-87bf-3d46c86a52b5"
NC_042495.1	RepeatMasker	DNA	60095363	60096929	12191	+	.	ID="RND-1_FAMILY-244";Tend="1944";Tstart="325";shortTE="F";uid="52182bfa-aca1-4108-b959-49150a71d519"
NC_042495.1	RepeatMasker	DNA/hAT	13444228	13444482	440	+	.	ID="RND-5_FAMILY-2423";Tend="1148";Tstart="895";shortTE="F";uid="9945dbbb-dd10-4d3a-87ca-5e0ef8031643"
NC_042495.1	RepeatMasker	DNA	24367829	24368871	5900	+	.	ID="RND-5_FAMILY-5800";TEgroup="ctg_3%7CRND-5_FAMILY-5800%7C3";Tend="1604";Tstart="4";shortTE="F";uid="96514dcd-384f-46d9-a540-8be237ed7366"
NC_042495.1	RepeatMasker	Unknown	9714445	9714671	618	+	.	ID="RND-4_FAMILY-188";Tend="1042";Tstart="806";shortTE="F";uid="585efea7-19f9-4abb-99fc-e7d19bc776db"
NC_042495.1	RepeatMasker	Retroposon?	110470644	110470807	797	+	.	ID="RND-6_FAMILY-18690";Tend="2539";Tstart="2271";shortTE="F";uid="889bf21d-dba3-4dc9-a3ce-1775f6e500a6"
NC_042495.1	RepeatMasker	DNA/hAT-Ac	29228320	29229367	5500	+	.	ID="rnd-6_family-22208";Tend="1846";Tstart="2";shortTE="F";uid="06487f04-d61c-43cc-9135-6585bd39d334"
NC_042495.1	RepeatMasker	DNA	78001653	78001834	1016	+	.	ID="DNA8-61_AP";Tend="516";Tstart="340";shortTE="F";uid="82df7381-2f53-4c9c-870f-5135db9d0d01"
NC_042495.1	RepeatMasker	DNA	38340654	38341239	533	+	.	ID="DNA4-2_AP";Tend="512";Tstart="1";shortTE="F";uid="6b58ad9f-f775-4d54-8b40-b541d6f385ab"
NC_042495.1	RepeatMasker	Unknown	73529590	73529733	831	+	.	ID="RND-6_FAMILY-1373";Tend="1394";Tstart="1257";shortTE="F";uid="2ee532a7-7c6d-44bb-a68b-c8b5072691de"
NC_042495.1	RepeatMasker	DNA	32840944	32841355	2301	+	.	ID="RND-6_FAMILY-5743";Tend="1476";Tstart="1042";shortTE="F";uid="b8c00910-e3f2-463f-a92e-f9123fbedbd2"
NC_042495.1	RepeatMasker	DNA	54168239	54168651	1481	+	.	ID="TTAA7_AP";Tend="434";Tstart="1";shortTE="F";uid="18b8dec8-7368-4c26-8b40-f5d219b9db56"
NC_042495.1	RepeatMasker	RC/Helitron	71886923	71887078	924	+	.	ID="RND-4_FAMILY-831";Tend="1087";Tstart="907";shortTE="F";uid="784f3b48-f00c-4d68-a181-d1d37ff34556"
NC_042495.1	RepeatMasker	DNA/hAT-Ac	30932935	30933042	698	+	.	ID="DNA8-11B_AP";Tend="296";Tstart="185";shortTE="F";uid="744b2e67-3a31-41a5-a4f5-4bbbf0638eda"
NC_042495.1	RepeatMasker	DNA/P	26742945	26743516	3647	+	.	ID="RND-6_FAMILY-680";Tend="1645";Tstart="1049";shortTE="F";uid="7be06c21-28a2-4aeb-9469-f60d28a89d26"
NC_042495.1	RepeatMasker	DNA/hAT-Tip100	86211945	86212074	1127	+	.	ID="RND-1_FAMILY-270";Tend="1107";Tstart="978";shortTE="F";uid="71fb643a-571d-4052-aa72-741f932a9dfd"
NC_042495.1	RepeatMasker	DNA	48646769	48646905	439	+	.	ID="DNA4-3_AP";Tend="278";Tstart="144";shortTE="F";uid="54ca447c-0bdc-4224-a5c8-857db71a5bab"
NC_042495.1	RepeatMasker	DNA/Ginger-1	12829400	12829864	3170	+	.	ID="rnd-6_family-20286";Tend="1218";Tstart="782";shortTE="F";uid="fa3d0f41-bc4a-437c-a881-00e86d958079"
NC_042495.1	RepeatMasker	DNA	109491808	109491933	1061	+	.	ID="DNA3-1_AP";Tend="126";Tstart="1";shortTE="F";uid="fbb9587b-5947-4e8e-bea7-c77371738d9d"
NC_042495.1	RepeatMasker	DNA/hAT-hAT19	13358467	13358676	996	+	.	ID="DNA8-109_AP";Tend="674";Tstart="439";shortTE="F";uid="7fbfaa9d-0e99-4c4d-8960-e127e483ae50"
NC_042495.1	RepeatMasker	DNA/Kolobok-T2	11480774	11481077	687	+	.	ID="KOLOBOK-2_AP";Tend="4036";Tstart="3730";shortTE="F";uid="58ebf0fc-b9cd-4772-9184-82704aedad74"
NC_042495.1	RepeatMasker	DNA/MULE-MuDR	114472834	114472935	566	+	.	ID="DNA8-110_AP";Tend="240";Tstart="123";shortTE="F";uid="06b6c4a8-547f-4483-8c18-90616ef78d65"
NC_042495.1	RepeatMasker	DNA/TcMar-Mariner	68439482	68439684	786	+	.	ID="RND-6_FAMILY-13339";Tend="885";Tstart="687";shortTE="F";uid="751a4162-3c27-40bc-937e-be3bba4bf0cc"
NC_042495.1	RepeatMasker	Retroposon?	31698871	31699160	526	+	.	ID="RND-6_FAMILY-14514";Tend="1041";Tstart="751";shortTE="F";uid="05e69811-8026-4b8c-ad1c-2e4f04e58d1d"
NC_042495.1	RepeatMasker	DNA/MULE-MuDR	68221948	68222115	962	+	.	ID="DNA8-110_AP";Tend="164";Tstart="2";shortTE="F";uid="a4c6b1b7-d0fe-4206-ad33-d1e25eace9a3"
NC_042495.1	RepeatMasker	Unknown	55606791	55606932	495	+	.	ID="RND-1_FAMILY-240";Tend="1092";Tstart="954";shortTE="F";uid="418a040a-7600-4ebd-b547-486a869234e6"
NC_042495.1	RepeatMasker	Retroposon?	104378442	104378617	629	+	.	ID="RND-6_FAMILY-6254";Tend="648";Tstart="475";shortTE="F";uid="9a4c8de3-d1a2-4b94-b4c0-43e4840ca1f8"
NC_042495.1	RepeatMasker	DNA/hAT-Tip100	18143031	18143472	573	+	.	ID="RND-1_FAMILY-468";Tend="1721";Tstart="1337";shortTE="F";uid="1817c676-2dea-4c28-b468-fd411761e145"
NC_042495.1	RepeatMasker	LINE/L2	107953694	107953825	412	+	.	ID="RND-6_FAMILY-2421";Tend="1531";Tstart="1399";shortTE="F";uid="f29b9275-bcf1-4339-92b6-d1981ac1820d"
NC_042495.1	RepeatMasker	DNA/hAT-Ac	33242144	33242365	1118	+	.	ID="RND-6_FAMILY-3184";Tend="1530";Tstart="1312";shortTE="F";uid="41dcca2d-cf96-424e-b4b9-0d507814e3d8"
NC_042495.1	RepeatMasker	Unknown	82137318	82137580	544	+	.	ID="RND-6_FAMILY-18207";Tend="1977";Tstart="1716";shortTE="F";uid="85811a61-ef34-45e4-b9c4-a56a0dffdfc7"
NC_042495.1	RepeatMasker	DNA/Ginger-1	13940750	13940863	681	+	.	ID="RND-6_FAMILY-14973";Tend="1508";Tstart="1394";shortTE="F";uid="3837e1d7-11da-48c7-8816-df365ec74454"
NC_042495.1	RepeatMasker	RC/Helitron	116230998	116231321	791	+	.	ID="HELITRON-7_DRH";Tend="2900";Tstart="2443";shortTE="F";uid="83e3700f-68f5-4413-a570-86de157a477e"
NC_042495.1	RepeatMasker	DNA	64641619	64641852	2092	+	.	ID="DNA8-5_AP";Tend="234";Tstart="1";shortTE="F";uid="28e0e170-6709-4506-9432-4e532b120c79"
NC_042495.1	RepeatMasker	DNA/hAT-Ac	63976568	63976706	477	+	.	ID="RND-6_FAMILY-24053";Tend="420";Tstart="281";shortTE="F";uid="1a084a4b-daa5-44bd-b370-a32424b625ef"
NC_042495.1	RepeatMasker	DNA/TcMar-Mariner	119076490	119076706	1558	+	.	ID="RND-5_FAMILY-11275";Tend="1193";Tstart="978";shortTE="F";uid="f05f68ed-6762-4a81-9697-cd2021a66dc8"
NC_042495.1	RepeatMasker	DNA/hAT-hAT19	111001349	111002124	4557	+	.	ID="DNA8-98_AP";Tend="796";Tstart="1";shortTE="F";uid="744ee118-3d6b-4f29-9661-fd1ad5744f01"
NC_042495.1	RepeatMasker	DNA	58433200	58433463	1188	+	.	ID="DNA8-15_AP";Tend="243";Tstart="4";shortTE="F";uid="12f16e66-ca11-4456-a6d8-d6a344d39fb8"
NC_042495.1	RepeatMasker	DNA/hAT-Ac	20176548	20177297	5158	+	.	ID="RND-6_FAMILY-12898";Tend="1298";Tstart="579";shortTE="F";uid="d39cbd53-7296-421f-81f0-df4ecbebf4c3"
NC_042495.1	RepeatMasker	DNA	109912667	109912986	757	+	.	ID="DNA4-2_AP";Tend="409";Tstart="119";shortTE="F";uid="5e40f9a4-a625-461d-a40e-5a638fdadd47"
NC_042495.1	RepeatMasker	DNA	40653069	40653492	2372	+	.	ID="TTAA2B_AP";Tend="426";Tstart="1";shortTE="F";uid="3ee53927-3d23-4af4-993d-6fa2ad89b973"
NC_042495.1	RepeatMasker	Retroposon?	87899057	87899501	1354	+	.	ID="SINE2-2_AP";Tend="590";Tstart="137";shortTE="F";uid="b59ddb38-5769-4bbd-b4cd-212b3e35ede8"
NC_042495.1	RepeatMasker	DNA/Kolobok-E	65297332	65297697	1028	+	.	ID="KOLOBOKE-3_AP";Tend="2175";Tstart="1728";shortTE="F";uid="23551861-773d-4428-83c1-18d1c89f110e"
NC_042495.1	RepeatMasker	DNA/hAT-Tip100	69300817	69301085	1570	+	.	ID="RND-4_FAMILY-2225";Tend="1313";Tstart="1034";shortTE="F";uid="3682e1f8-efd7-4bb4-9c51-1035f77d0a2c"
NC_042495.1	RepeatMasker	RC/Helitron	87028960	87029227	1100	+	.	ID="RND-1_FAMILY-33";Tend="1449";Tstart="1267";shortTE="F";uid="64cfc6db-db0d-4ffe-97b2-4fcae88effb3"
NC_042495.1	RepeatMasker	DNA/hAT-Ac	42466526	42467394	7270	+	.	ID="RND-1_FAMILY-554";Tend="1123";Tstart="252";shortTE="F";uid="0c7b397e-8c28-4a14-ac3a-2648b8e7517b"
NC_042495.1	RepeatMasker	DNA/Kolobok-E	86254641	86254844	545	+	.	ID="KOLOBOKE-2_AP";Tend="1334";Tstart="1119";shortTE="F";uid="f5885ab5-983e-408e-a615-7e3fc00dde83"
NC_042495.1	RepeatMasker	DNA/hAT-Ac	38339500	38339780	1842	+	.	ID="DNA8-54_AP";Tend="495";Tstart="212";shortTE="F";uid="a7c539e4-adbc-4a87-8014-fee2c73a6823"
NC_042495.1	RepeatMasker	DNA/Sola-1	53836684	53836981	513	+	.	ID="RND-6_FAMILY-34551";Tend="2010";Tstart="1720";shortTE="F";uid="1dc4fcc5-801c-464a-9904-c9689fb3b846"
NC_042495.1	RepeatMasker	DNA/Kolobok-E	61066877	61067175	1675	+	.	ID="RND-4_FAMILY-265";Tend="1604";Tstart="1299";shortTE="F";uid="b15111d1-9a96-4235-b0af-ac571da82ad8"
NC_042495.1	RepeatMasker	DNA/Ginger-1	60414965	60415075	527	+	.	ID="rnd-6_family-1559";Tend="914";Tstart="791";shortTE="F";uid="fc649a81-ca24-4b6c-900b-fa9db841dea9"
NC_042495.1	RepeatMasker	RC/Helitron	61663029	61663290	2012	+	.	ID="RND-1_FAMILY-112";Tend="1203";Tstart="933";shortTE="F";uid="b3729aed-1a4b-4946-93d6-347b72955d58"
NC_042495.1	RepeatMasker	Unknown	34987822	34988410	1016	+	.	ID="RND-6_FAMILY-6259";Tend="816";Tstart="319";shortTE="F";uid="b599f524-1225-46b3-b40c-ccc5962e90ec"
NC_042495.1	RepeatMasker	DNA/Kolobok-E	47219871	47220429	3962	+	.	ID="RND-1_FAMILY-42";Tend="1452";Tstart="894";shortTE="F";uid="81bcad2e-0324-4815-b00c-ae0123aa772d"
NC_042495.1	RepeatMasker	LTR/Gypsy	71097555	71097777	606	+	.	ID="GYPSY-24_DEL-I";Tend="2830";Tstart="2612";shortTE="F";uid="36547baf-031b-4393-a18c-23dcd0a3c486"
NC_042495.1	RepeatMasker	Unknown	67099189	67099336	918	+	.	ID="RND-6_FAMILY-377";Tend="437";Tstart="289";shortTE="F";uid="955990e8-4b99-4fc4-897b-9d51bd76ac6e"
NC_042495.1	RepeatMasker	DNA/MULE-MuDR	68775747	68776126	430	+	.	ID="RND-6_FAMILY-12750";TEgroup="ctg_3%7CRND-6_FAMILY-12750%7C3";Tend="1505";Tstart="1324";shortTE="F";uid="7493cfbb-8f35-4837-9a7f-6172a769cbae"
NC_042495.1	RepeatMasker	DNA/hAT-Tip100	65871812	65871997	1240	+	.	ID="DNA8-16_AP";Tend="176";Tstart="2";shortTE="F";uid="e98c68dd-0cac-4d09-be5e-ec1ce4ced160"
NC_042495.1	RepeatMasker	DNA/hAT-hAT19	81245615	81246130	2290	+	.	ID="RND-6_FAMILY-9201";Tend="985";Tstart="496";shortTE="F";uid="3a0fd6f1-dd1b-4add-a821-216feacdc074"
NC_042495.1	RepeatMasker	DNA/Kolobok-E	102377418	102377533	429	+	.	ID="RND-5_FAMILY-751";Tend="643";Tstart="537";shortTE="F";uid="f7a61f4d-0059-44c8-8de9-d673a323401a"
NC_042495.1	RepeatMasker	DNA/hAT-Charlie	32652713	32653039	2819	+	.	ID="RND-6_FAMILY-17111";Tend="1272";Tstart="946";shortTE="F";uid="b8bdebe9-963c-4375-8536-48fef7d0cb63"
NC_042495.1	RepeatMasker	DNA/Kolobok-E	94194589	94194857	823	+	.	ID="RND-5_FAMILY-511";TEgroup="ctg_3%7CRND-5_FAMILY-511%7C1";Tend="1736";Tstart="1335";shortTE="F";uid="7d2ab683-0b8b-401a-b4b1-4557944d3728"
NC_042495.1	RepeatMasker	DNA/Ginger-1	20739425	20739790	422	+	.	ID="rnd-5_family-5803";Tend="1489";Tstart="1083";shortTE="F";uid="9143fce7-a8f1-4fa9-8c91-a7163e2112e4"
NC_042495.1	RepeatMasker	DNA/hAT-Ac	62140380	62140950	3732	+	.	ID="DNA8-111_AP";Tend="616";Tstart="1";shortTE="F";uid="95f2e58c-6c2c-4c4f-b0ed-1dd6140a2a5c"
NC_042495.1	RepeatMasker	DNA/Kolobok-E	17781843	17783628	11398	+	.	ID="RND-6_FAMILY-10575";Tend="1751";Tstart="74";shortTE="F";uid="fdcb4493-5b76-40c2-b62a-8d91f76204f1"
NC_042495.1	RepeatMasker	RC/Helitron	56713405	56713548	627	+	.	ID="RND-6_FAMILY-2195";Tend="904";Tstart="747";shortTE="F";uid="ff0414ed-6bb6-4669-bf0f-c392f38461d4"
NC_042495.1	RepeatMasker	DNA/MULE-MuDR	28798458	28798753	820	+	.	ID="rnd-6_family-2059";Tend="1164";Tstart="855";shortTE="F";uid="ac16187e-23c3-44f1-ab44-be9f7a7216b8"
NC_042495.1	RepeatMasker	Retroposon?	91228240	91228956	5382	+	.	ID="RND-6_FAMILY-2390";Tend="2529";Tstart="1841";shortTE="F";uid="db72acae-b972-460c-a761-6c11657e189e"
NC_042495.1	RepeatMasker	LINE/L2	39511222	39511880	2105	+	.	ID="RND-6_FAMILY-4577";Tend="1509";Tstart="881";shortTE="F";uid="671f7c13-3d3d-42ae-b78e-324f0a978eef"
NC_042495.1	RepeatMasker	DNA/hAT-Tip100	25971688	25971930	1039	+	.	ID="rnd-6_family-4265";Tend="1779";Tstart="1580";shortTE="F";uid="b25614a7-85cb-4372-bcdc-5b5c8a225fe0"
NC_042495.1	RepeatMasker	Retroposon?	27836191	27836296	447	+	.	ID="RND-6_FAMILY-344";Tend="679";Tstart="568";shortTE="F";uid="140d09d2-0138-42af-b7a9-3947ce1d01f5"
NC_042495.1	RepeatMasker	Unknown	41735075	41735323	937	+	.	ID="RND-5_FAMILY-3304";Tend="1078";Tstart="817";shortTE="F";uid="135be416-8d57-4b86-a519-9e4e6c49a87a"
NC_042495.1	RepeatMasker	Retroposon?	72522019	72523109	7671	+	.	ID="RND-6_FAMILY-2390";Tend="2522";Tstart="1378";shortTE="F";uid="cd0879b0-8904-4591-ad8c-1bc87d82ffe7"
NC_042495.1	RepeatMasker	DNA/MULE-MuDR	78620291	78620475	944	+	.	ID="DNA8-28B_AP";Tend="272";Tstart="90";shortTE="F";uid="84aab941-1dcf-4796-bec5-c0c6840493b0"
NC_042495.1	RepeatMasker	DNA/hAT-Tip100	38910850	38911000	726	+	.	ID="RND-5_FAMILY-16506";Tend="1081";Tstart="932";shortTE="F";uid="9668edc2-a15c-40c3-baa7-04901f8144ba"
NC_042495.1	RepeatMasker	DNA/Kolobok-E	1632447	1632583	448	+	.	ID="KOLOBOKE-3_AP";Tend="2174";Tstart="1664";shortTE="F";uid="beb3fa59-0176-458b-a3be-ab277a15e02a"
NC_042495.1	RepeatMasker	DNA/Ginger-1	49490088	49491255	8417	+	.	ID="RND-5_FAMILY-5803";Tend="2614";Tstart="1470";shortTE="F";uid="503a1250-9c7f-4ae4-90b4-f8442da9cbbe"
NC_042495.1	RepeatMasker	DNA/Kolobok-E	18382236	18382440	1700	+	.	ID="RND-1_FAMILY-308";Tend="1306";Tstart="1102";shortTE="F";uid="04a4c697-f095-4ac3-bcbb-7027f6ccea19"
NC_042495.1	RepeatMasker	DNA/Ginger-1	76110098	76110812	5714	+	.	ID="RND-6_FAMILY-22402";Tend="2627";Tstart="1916";shortTE="F";uid="82be0ea7-1c2d-43e4-aeed-1011b1c7aa25"
NC_042495.1	RepeatMasker	DNA/Ginger-1	58124907	58125555	4529	+	.	ID="RND-6_FAMILY-20286";Tend="1696";Tstart="1047";shortTE="F";uid="a51cc69e-5c72-43d4-8de7-40f30ec6d062"
NC_042495.1	RepeatMasker	Unknown	100503045	100503212	1010	+	.	ID="RND-5_FAMILY-177";Tend="1160";Tstart="994";shortTE="F";uid="2bf96740-9ff0-42e7-9813-6dd8d25668ed"
NC_042495.1	RepeatMasker	LTR/Pao	19202544	19202708	407	+	.	ID="BEL-2_AEC-I";Tend="3720";Tstart="3564";shortTE="F";uid="941e1bc9-a641-4f1e-8908-a7b96193b0f0"
NC_042495.1	RepeatMasker	Unknown	99400435	99401856	9832	+	.	ID="RND-6_FAMILY-23836";TEgroup="ctg_3%7CRND-6_FAMILY-23836%7C2";Tend="1315";Tstart="2";shortTE="F";uid="410936bd-9b75-4eba-99b7-6cf56b4f91ba"
NC_042495.1	RepeatMasker	DNA/Kolobok-E	85449629	85450093	993	+	.	ID="rnd-6_family-9044";Tend="1887";Tstart="960";shortTE="F";uid="9645b7f7-ce4a-4d11-bf7d-88141b73ff93"
NC_042495.1	RepeatMasker	Unknown	103785696	103787335	670	+	.	ID="RND-5_FAMILY-1659";TEgroup="ctg_3%7CRND-5_FAMILY-1659%7C2";Tend="1874";Tstart="425";shortTE="F";uid="277d7e34-522b-4d12-a244-0a2ba3c60c8c"
NC_042495.1	RepeatMasker	DNA/Ginger-1	72685779	72686355	4163	+	.	ID="rnd-6_family-3871";Tend="1445";Tstart="932";shortTE="F";uid="7fd930f3-b62a-491f-bcd0-d75c8f0a5689"
NC_042495.1	RepeatMasker	RC/Helitron	14532769	14532910	530	+	.	ID="HELITRON-4_HERA";Tend="508";Tstart="362";shortTE="F";uid="84cc0465-f0e3-4c74-b125-afebfd34ce28"
NC_042495.1	RepeatMasker	Retroposon?	60465216	60465318	693	+	.	ID="RND-6_FAMILY-2390";Tend="2360";Tstart="2262";shortTE="F";uid="98d82767-d4a1-415a-aef0-84c6289236bd"
NC_042495.1	RepeatMasker	DNA/Ginger-1	34434796	34436495	11744	+	.	ID="rnd-6_family-20286";Tend="2544";Tstart="782";shortTE="F";uid="7e7c6419-e682-465c-80f6-5e19863f530e"
NC_042495.1	RepeatMasker	DNA/Maverick	33726519	33727046	672	+	.	ID="POLINTON-3_NVI";Tend="7525";Tstart="6725";shortTE="F";uid="fb9954bc-ff6a-4128-978b-02f111e97b54"
NC_042495.1	RepeatMasker	Unknown	36475146	36475401	562	+	.	ID="RND-3_FAMILY-73";Tend="1178";Tstart="918";shortTE="F";uid="6f28d139-549f-487c-a2f8-08e668f152e1"
NC_042495.1	RepeatMasker	DNA/hAT-Tip100	24007442	24007614	951	+	.	ID="RND-5_FAMILY-4542";Tend="1174";Tstart="1023";shortTE="F";uid="e25af126-9422-4c28-8b62-3b2a83370cb0"
NC_042495.1	RepeatMasker	DNA/MULE-MuDR	12911033	12911224	1308	+	.	ID="DNA8-110_AP";Tend="196";Tstart="2";shortTE="F";uid="631cbfa0-c6d1-4e11-b4c5-39d7948a800a"
NC_042495.1	RepeatMasker	DNA/Ginger-1	110402881	110403438	3741	+	.	ID="RND-6_FAMILY-3871";Tend="1447";Tstart="904";shortTE="F";uid="1a4a0a06-56b8-46a1-95ce-581516ce84a8"
NC_042495.1	RepeatMasker	DNA/Kolobok-E	14071461	14072037	3654	+	.	ID="RND-1_FAMILY-42";Tend="1452";Tstart="858";shortTE="F";uid="1558a05d-40b8-4421-b243-f610dd58c4e8"
NC_042495.1	RepeatMasker	Unknown	36840585	36840789	485	+	.	ID="RND-6_FAMILY-150";Tend="1457";Tstart="1251";shortTE="F";uid="f95de7e8-799b-4e25-a8fe-6a2a12e87e27"
NC_042495.1	RepeatMasker	Retroposon?	80190704	80191270	3206	+	.	ID="RND-6_FAMILY-7552";Tend="1688";Tstart="799";shortTE="F";uid="83c4e9db-e035-4d16-bc07-c293385534f4"
NC_042495.1	RepeatMasker	DNA/hAT	69394892	69395513	4094	+	.	ID="RND-4_FAMILY-1191";TEgroup="ctg_3%7CRND-4_FAMILY-1191%7C11";Tend="1770";Tstart="954";shortTE="F";uid="868c9999-861c-41f2-b89a-efff7e2a8f56"
NC_042495.1	RepeatMasker	DNA/Kolobok-E	37498793	37499026	1356	+	.	ID="RND-5_FAMILY-751";Tend="721";Tstart="475";shortTE="F";uid="1d69861f-333c-4b80-a660-30db7c29274c"
NC_042495.1	RepeatMasker	DNA/Kolobok-E	31911988	31912100	573	+	.	ID="RND-6_FAMILY-10629";Tend="1451";Tstart="1360";shortTE="F";uid="91807433-29d9-42dd-8bee-2a1d85abee6b"
NC_042495.1	RepeatMasker	RC/Helitron	68027201	68027313	855	+	.	ID="RND-6_FAMILY-4513";Tend="1431";Tstart="1319";shortTE="F";uid="4b013c03-396e-4f0c-9b26-76da22f359ad"
NC_042495.1	RepeatMasker	Unknown	45347551	45348181	1350	+	.	ID="RND-6_FAMILY-79";Tend="1736";Tstart="1106";shortTE="F";uid="cd2cf718-0839-4e04-97a7-fbba840b4569"
NC_042495.1	RepeatMasker	DNA	104116591	104116787	1503	+	.	ID="TTAA7_AP";Tend="434";Tstart="231";shortTE="F";uid="29615239-c0b7-4bd0-9db6-d651d9a811a4"
NC_042495.1	RepeatMasker	Unknown	27688926	27689342	700	+	.	ID="HALYOMORPHA_HALYS-1_FAMILY-3";Tend="1225";Tstart="224";shortTE="F";uid="2dbcfa6e-741f-4d45-8815-d1bb420c976b"
NC_042495.1	RepeatMasker	Unknown	28875499	28875629	895	+	.	ID="RND-1_FAMILY-2";Tend="1336";Tstart="1206";shortTE="F";uid="bcc76183-8603-4b24-ae60-74bca41f95bb"
NC_042495.1	RepeatMasker	RC/Helitron	36002972	36003622	4535	+	.	ID="RND-5_FAMILY-1906";Tend="1684";Tstart="1008";shortTE="F";uid="f1d0d2e6-2de3-4e3c-baab-9a55d9a8f774"
NC_042495.1	RepeatMasker	Unknown	22871010	22871791	5735	+	.	ID="RND-1_FAMILY-298";Tend="2447";Tstart="1673";shortTE="F";uid="cc8b9c95-ad1a-4ade-ac82-88453e19ab31"
NC_042495.1	RepeatMasker	Unknown	68676020	68676125	771	+	.	ID="RND-1_FAMILY-471";Tend="1271";Tstart="1144";shortTE="F";uid="0f87d93c-5160-4e6d-a69c-e80b9c43827b"
NC_042495.1	RepeatMasker	Retroposon?	30255877	30256792	3591	+	.	ID="RND-6_FAMILY-45775";TEgroup="ctg_3%7CRND-6_FAMILY-45775%7C6";Tend="1645";Tstart="260";shortTE="F";uid="eb47bc85-20c7-40b3-a064-2ac82b592df6"
NC_042495.1	RepeatMasker	Unknown	6425685	6425857	1140	+	.	ID="RND-3_FAMILY-73";Tend="1084";Tstart="909";shortTE="F";uid="9cd20ca7-a08a-4e61-9c02-e6c45e9f4937"
NC_042495.1	RepeatMasker	DNA/Kolobok-E	1904468	1904616	549	+	.	ID="KOLOBOKE-2_AP";Tend="1277";Tstart="1119";shortTE="F";uid="4b627154-3d46-4c30-ab43-a99ff810589d"
NC_042495.1	RepeatMasker	DNA/hAT	109513677	109513958	1453	+	.	ID="RND-4_FAMILY-170";Tend="1162";Tstart="903";shortTE="F";uid="3bd3f2cf-888d-4444-89a4-c878148b9f33"
NC_042495.1	RepeatMasker	DNA/hAT-Tip100	36410317	36410464	408	+	.	ID="HAT-N16_AP";Tend="609";Tstart="460";shortTE="F";uid="9f083db7-a604-45ac-b6e4-687654c00f57"
NC_042495.1	RepeatMasker	Unknown	112424172	112424368	1415	+	.	ID="RND-6_FAMILY-8011";Tend="899";Tstart="689";shortTE="F";uid="2e567c50-1a1b-4383-bd24-843673ff5c2d"
NC_042495.1	RepeatMasker	Retroposon?	29888331	29888874	1571	+	.	ID="RND-5_FAMILY-398";Tend="1448";Tstart="932";shortTE="F";uid="365556ce-77c1-46d7-9b8a-55523279b005"
NC_042495.1	RepeatMasker	DNA/hAT-Tip100	28545016	28545119	403	+	.	ID="RND-6_FAMILY-14364";Tend="1956";Tstart="1860";shortTE="F";uid="bb8d75da-b3a2-485e-b1d2-5156a1f4a2e1"
NC_042495.1	RepeatMasker	Unknown	49341181	49341958	5550	+	.	ID="RND-5_FAMILY-13222";Tend="1597";Tstart="762";shortTE="F";uid="d910b1d2-2dea-444e-87c7-682bd5885d1d"
NC_042495.1	RepeatMasker	DNA/MULE-MuDR	39489414	39489940	4471	+	.	ID="MUDR1X_AP";Tend="523";Tstart="1";shortTE="F";uid="b79500a8-ed0d-41eb-9b65-b7266397ee56"
NC_042495.1	RepeatMasker	Unknown	38283644	38284435	5291	+	.	ID="RND-1_FAMILY-190";Tend="1853";Tstart="1035";shortTE="F";uid="74dc9adb-bdee-4a2b-aa79-d17803330a1d"
NC_042495.1	RepeatMasker	RC/Helitron	11910556	11911083	2865	+	.	ID="RND-1_FAMILY-5";Tend="1651";Tstart="887";shortTE="F";uid="01fd2cd3-bd55-43cf-8df4-f12e7a56efeb"
NC_042495.1	RepeatMasker	DNA/Kolobok-E	5806083	5806314	894	+	.	ID="RND-6_FAMILY-829";Tend="1563";Tstart="1302";shortTE="F";uid="7171dd02-c6f2-4ca2-a3a1-b2cdc0a84766"
NC_042495.1	RepeatMasker	DNA	30627555	30628248	2261	+	.	ID="DNA4-2_AP";Tend="769";Tstart="1";shortTE="F";uid="629df71a-a2d7-438c-847b-5e65ba921316"
NC_042495.1	RepeatMasker	RC/Helitron	24042971	24043356	2750	+	.	ID="RND-1_FAMILY-527";Tend="1329";Tstart="932";shortTE="F";uid="127621ac-1a2f-407c-ae61-2de41e7dbcba"
NC_042495.1	RepeatMasker	DNA/hAT-Tip100	25125652	25125935	1348	+	.	ID="RND-6_FAMILY-494";Tend="1529";Tstart="1271";shortTE="F";uid="d2804404-25b4-4133-95c0-3f69c8eb960f"
NC_042495.1	RepeatMasker	LTR/Gypsy	16468008	16468153	454	+	.	ID="RND-6_FAMILY-12356";Tend="458";Tstart="337";shortTE="F";uid="71fff4a0-82c6-414e-b4ad-82d802e61fd8"
NC_042495.1	RepeatMasker	Retroposon?	76890488	76890612	413	+	.	ID="RND-6_FAMILY-5001";Tend="486";Tstart="374";shortTE="F";uid="a48902fd-4f7d-4eef-b719-8d4c53310505"
NC_042495.1	RepeatMasker	DNA/hAT-Blackjack	18260523	18261633	10599	+	.	ID="RND-6_FAMILY-22204";Tend="1651";Tstart="768";shortTE="F";uid="5116ab11-b3fe-4f66-802d-83f2fbd9409a"
NC_042495.1	RepeatMasker	DNA/Ginger-1	57533255	57533767	3113	+	.	ID="RND-4_FAMILY-641";Tend="1473";Tstart="970";shortTE="F";uid="2d48219a-e386-4057-b3c6-820289bf9d3e"
NC_042495.1	RepeatMasker	DNA	86822477	86822895	2047	+	.	ID="DNAX-2_AP";Tend="463";Tstart="1";shortTE="F";uid="14aed338-b0e1-4a41-981e-62cec28b6e17"
NC_042495.1	RepeatMasker	Unknown	114926414	114926692	1823	+	.	ID="RND-6_FAMILY-9097";Tend="1240";Tstart="970";shortTE="F";uid="37d46869-0524-4403-b5ff-09aa5ccad991"
NC_042495.1	RepeatMasker	Unknown	119040747	119040855	452	+	.	ID="RND-1_FAMILY-445";Tend="1519";Tstart="1419";shortTE="F";uid="c20b517b-5a10-4567-8b16-1b2d70776aac"
NC_042495.1	RepeatMasker	RC/Helitron	51241456	51241816	1671	+	.	ID="RND-1_FAMILY-5";Tend="1191";Tstart="822";shortTE="F";uid="580a9f83-77e2-479c-a4c1-5b4185618881"
NC_042495.1	RepeatMasker	Unknown	27202339	27202532	754	+	.	ID="RND-1_FAMILY-15";Tend="1176";Tstart="952";shortTE="F";uid="90792db3-59cd-4ec1-8ce6-107adac883b7"
NC_042495.1	RepeatMasker	DNA/hAT-Charlie	26178721	26178823	549	+	.	ID="hat-n11_ap";Tend="83";Tstart="1";shortTE="F";uid="9ba2e75c-9b53-4087-9168-81ee973d0378"
NC_042495.1	RepeatMasker	Retroposon?	32585035	32585217	471	+	.	ID="RND-5_FAMILY-2567";Tend="1502";Tstart="1316";shortTE="F";uid="0fe490d8-8c4d-4eaa-8655-b5fb528e70cc"
NC_042495.1	RepeatMasker	DNA/TcMar-Mariner	8492247	8492727	3011	+	.	ID="RND-5_FAMILY-4998";Tend="602";Tstart="101";shortTE="F";uid="8a939331-547f-4fde-9d35-6ef63222363f"
NC_042495.1	RepeatMasker	Unknown	107821436	107821648	755	+	.	ID="RND-4_FAMILY-188";Tend="969";Tstart="763";shortTE="F";uid="2d7776dc-1501-4873-8178-70b8e9897dc8"
NC_042495.1	RepeatMasker	Retroposon?	110469861	110470280	797	+	.	ID="RND-6_FAMILY-18690";Tend="2270";Tstart="1590";shortTE="F";uid="60dabe67-6662-4dad-aa95-c7c36b573c30"
NC_042495.1	RepeatMasker	RC/Helitron	40786427	40786605	432	+	.	ID="RND-6_FAMILY-11047";Tend="940";Tstart="778";shortTE="F";uid="f23331b0-4e33-4f21-802a-60d10143b108"
NC_042495.1	RepeatMasker	DNA/hAT-Ac	67023989	67025185	8115	+	.	ID="RND-5_FAMILY-220";Tend="1846";Tstart="607";shortTE="F";uid="0eb0d18e-a06c-494a-81bb-8b26ac8e0973"
NC_042495.1	RepeatMasker	DNA/MULE-MuDR	47500114	47500438	711	+	.	ID="MUDR12X_AP";Tend="327";Tstart="1";shortTE="F";uid="1b729cfb-efb6-49e8-a8d2-86ad77a0e33a"
NC_042495.1	RepeatMasker	DNA/TcMar-Pogo	23587821	23588666	1326	+	.	ID="RND-6_FAMILY-2893";Tend="1967";Tstart="1135";shortTE="F";uid="8e1acfbd-1c09-4049-84b2-04149b092678"
NC_042495.1	RepeatMasker	DNA/hAT-Tip100	58152205	58152427	1725	+	.	ID="RND-6_FAMILY-15278";Tend="1046";Tstart="825";shortTE="F";uid="c2a177d7-82e4-4f52-a8fd-41d845c962ff"
NC_042495.1	RepeatMasker	Unknown	102934473	102934722	528	+	.	ID="RND-6_FAMILY-4472";Tend="1508";Tstart="1236";shortTE="F";uid="1505cd01-d910-489d-9137-35739ad84f51"
NC_042495.1	RepeatMasker	DNA	21813908	21814153	1241	+	.	ID="DNAX-2_AP";Tend="467";Tstart="227";shortTE="F";uid="16faf524-3586-4e14-8bb1-adf2d87b0eb9"
NC_042495.1	RepeatMasker	LINE/I-Jockey	20920189	20921732	12669	+	.	ID="RND-6_FAMILY-13737";Tend="1916";Tstart="411";shortTE="F";uid="7bec760a-6a1f-407d-88c4-f8c93a0b6293"
NC_042495.1	RepeatMasker	DNA/hAT-hAT19	38016406	38016577	826	+	.	ID="DNA8-79_AP";Tend="172";Tstart="1";shortTE="F";uid="91a277af-a1a6-4483-9694-571933cb6ec4"
NC_042495.1	RepeatMasker	DNA	26501233	26501563	2796	+	.	ID="RND-5_FAMILY-4566";Tend="1129";Tstart="799";shortTE="F";uid="2fc450b7-b211-4e77-b8d0-4898c2db88d5"
NC_042495.1	RepeatMasker	DNA	37852711	37852853	461	+	.	ID="RND-5_FAMILY-5800";Tend="379";Tstart="242";shortTE="F";uid="489e53f0-3bbc-4c0a-a4c0-e16a859d2c15"
NC_042495.1	RepeatMasker	LINE/CR1	20970411	20970591	577	+	.	ID="RND-5_FAMILY-7256";Tend="390";Tstart="236";shortTE="F";uid="926a1123-a489-4831-a8e5-2c5567f448f3"
NC_042495.1	RepeatMasker	DNA/Sola-1	57749144	57749375	620	+	.	ID="DNA4-4_AP";Tend="233";Tstart="7";shortTE="F";uid="60bb848b-55ea-44d2-943b-de85dffd727c"
NC_042495.1	RepeatMasker	DNA/hAT?	47046152	47046366	627	+	.	ID="RND-5_FAMILY-1226";Tend="1291";Tstart="1051";shortTE="F";uid="4648e14d-9318-4918-ab75-156e7a7d7941"
NC_042495.1	RepeatMasker	Retroposon?	5180241	5180499	507	+	.	ID="RND-6_FAMILY-11842";Tend="2218";Tstart="2000";shortTE="F";uid="4350a31c-dd8b-4900-994d-592e56df7aad"
NC_042495.1	RepeatMasker	Retroposon	1381502	1381801	886	+	.	ID="RND-5_FAMILY-434";Tend="1328";Tstart="1017";shortTE="F";uid="6f1510dc-0f85-4e43-8ef9-3eb3758f5225"
NC_042495.1	RepeatMasker	DNA	22698497	22698901	2682	+	.	ID="TTAA2_AP";Tend="427";Tstart="14";shortTE="F";uid="25f247b0-7eaf-49c1-b674-9eeedb746a87"
NC_042495.1	RepeatMasker	DNA/hAT-Tip100	31908939	31909227	819	+	.	ID="RND-6_FAMILY-23539";Tend="1847";Tstart="1449";shortTE="F";uid="7045ba1d-d220-4deb-830b-cd13adab0ff8"
NC_042495.1	RepeatMasker	DNA/Kolobok-E	59958951	59959337	439	+	.	ID="RND-5_FAMILY-751";Tend="815";Tstart="489";shortTE="F";uid="63c5b9c8-397a-4684-842c-060c2f7a0106"
NC_042495.1	RepeatMasker	DNA	54291169	54292358	9299	+	.	ID="RND-6_FAMILY-16790";Tend="1714";Tstart="536";shortTE="F";uid="4d373bc1-6090-4716-a027-f9caaa0d3f2f"
NC_042495.1	RepeatMasker	DNA/hAT?	90214620	90215232	4990	+	.	ID="RND-1_FAMILY-4";Tend="1773";Tstart="1156";shortTE="F";uid="91a19d4b-3513-42ec-9d9a-6fdd31e3c15d"
NC_042495.1	RepeatMasker	DNA/hAT-Tip100	118035474	118035881	719	+	.	ID="DNA8-18B_AP";Tend="433";Tstart="1";shortTE="F";uid="8f1b7b18-9916-40bb-8067-cca633bd779b"
NC_042495.1	RepeatMasker	DNA/hAT-Tip100	115464587	115464940	2065	+	.	ID="DNA8-89_AP";Tend="375";Tstart="1";shortTE="F";uid="533c33e4-2f0a-4911-9821-1d94b91aebf8"
NC_042495.1	RepeatMasker	DNA/Ginger-1	97212165	97212442	464	+	.	ID="RND-6_FAMILY-14973";Tend="1516";Tstart="1259";shortTE="F";uid="aaf6ea78-1fae-430a-82f1-319d39937232"
NC_042495.1	RepeatMasker	DNA/hAT-Tip100	64779088	64779241	473	+	.	ID="RND-6_FAMILY-12487";Tend="1856";Tstart="1696";shortTE="F";uid="6bfecafd-8e8a-4527-89a8-fb1744acacda"
NC_042495.1	RepeatMasker	Unknown	15062594	15063332	6456	+	.	ID="RND-5_FAMILY-2278";Tend="745";Tstart="8";shortTE="F";uid="c36b5127-da30-4f0b-884e-9744273ef7ce"
NC_042495.1	RepeatMasker	Unknown	117808781	117809663	5373	+	.	ID="RND-6_FAMILY-3829";Tend="1741";Tstart="1085";shortTE="F";uid="6d49be44-112d-488f-a0fe-d805947775fa"
NC_042495.1	RepeatMasker	Unknown	69721344	69721818	1139	+	.	ID="RND-6_FAMILY-6259";TEgroup="ctg_3%7CRND-6_FAMILY-6259%7C3";Tend="1816";Tstart="1000";shortTE="F";uid="2fb1c728-aff3-4299-a9d2-720bcf5979a0"
NC_042495.1	RepeatMasker	DNA	32871006	32871282	1569	+	.	ID="TTAA16_AP";Tend="569";Tstart="271";shortTE="F";uid="2935dad7-67fe-4834-a4c1-934111a3c2e0"
NC_042495.1	RepeatMasker	LINE/CR1	71520664	71521193	4187	+	.	ID="RND-5_FAMILY-8734";Tend="1040";Tstart="514";shortTE="F";uid="d97d2588-0b66-4283-935b-b8559cbaa9da"
NC_042495.1	RepeatMasker	DNA/hAT-Tip100	18754567	18756367	12584	+	.	ID="RND-6_FAMILY-3955";Tend="2253";Tstart="451";shortTE="F";uid="111e6ecc-3207-4a19-b675-fbf2d99eab07"
NC_042495.1	RepeatMasker	DNA/Kolobok-E	100943231	100943379	406	+	.	ID="RND-6_FAMILY-15442";Tend="1580";Tstart="1435";shortTE="F";uid="12742209-1c5c-4b0e-b562-3d125e93891c"
NC_042495.1	RepeatMasker	DNA/MULE-MuDR	5113395	5113556	983	+	.	ID="RND-6_FAMILY-16022";Tend="1772";Tstart="1611";shortTE="F";uid="1835f054-ed85-4094-ab58-ba97ca682c7a"
NC_042495.1	RepeatMasker	DNA/TcMar-m44	93917242	93917372	883	+	.	ID="dnax-3b_ap";Tend="138";Tstart="8";shortTE="F";uid="b6c3a74e-676b-4907-aed4-dd1e15cc7988"
NC_042495.1	RepeatMasker	DNA/hAT-Tip100	39826967	39827069	858	+	.	ID="RND-6_FAMILY-4976";Tend="1024";Tstart="924";shortTE="F";uid="2fc8c82d-6c12-46d3-828d-d32cc301cef8"
NC_042495.1	RepeatMasker	Unknown	92511477	92511635	1427	+	.	ID="RND-1_FAMILY-237";Tend="1049";Tstart="891";shortTE="F";uid="b16cb43a-7d53-4dd9-ae66-5635bc5bd15e"
NC_042495.1	RepeatMasker	DNA/hAT-Tip100	86682339	86682489	469	+	.	ID="RND-6_FAMILY-3698";Tend="2254";Tstart="2093";shortTE="F";uid="538044ba-39f4-481d-a516-e5369aea3bf6"
NC_042495.1	RepeatMasker	DNA	18977865	18978089	807	+	.	ID="RND-6_FAMILY-8931";Tend="1180";Tstart="949";shortTE="F";uid="51db41f9-2f25-4633-8c7b-dde325aa91b7"
NC_042495.1	RepeatMasker	LINE/RTE-BovB	100618264	100618897	647	+	.	ID="RND-6_FAMILY-18013";Tend="1167";Tstart="540";shortTE="F";uid="698430e7-ade7-43c4-85ae-d6e5190fa149"
NC_042495.1	RepeatMasker	DNA/hAT-Charlie	44461318	44461532	918	+	.	ID="DNA8-72_AP";Tend="413";Tstart="203";shortTE="F";uid="a7463a9e-e5a7-4fc3-9e64-701134dc06ff"
NC_042495.1	RepeatMasker	DNA	69418681	69419023	1482	+	.	ID="TTAA16_AP";Tend="569";Tstart="251";shortTE="F";uid="9ac4f88c-1d54-41f9-8ed9-593d07992b28"
NC_042495.1	RepeatMasker	DNA	54136012	54136148	673	+	.	ID="TTAA2C_AP";Tend="423";Tstart="284";shortTE="F";uid="3a624060-1786-4420-a7ae-20c4312e9b3a"
NC_042495.1	RepeatMasker	Unknown	12215193	12215871	4797	+	.	ID="RND-1_FAMILY-58";Tend="1648";Tstart="967";shortTE="F";uid="17e840d3-6cb4-4a4b-a6d1-160c9c3b5c74"
NC_042495.1	RepeatMasker	DNA/Ginger	17084706	17084969	728	+	.	ID="RND-6_FAMILY-2771";Tend="1895";Tstart="1630";shortTE="F";uid="6690ae37-6a37-4013-b34d-a93c9ea2101b"
NC_042495.1	RepeatMasker	Unknown	87673848	87673990	760	+	.	ID="RND-3_FAMILY-73";Tend="1028";Tstart="895";shortTE="F";uid="679a513b-84c0-4717-afc7-4d26a0ef1dca"
NC_042495.1	RepeatMasker	Unknown	65931813	65932099	1908	+	.	ID="RND-1_FAMILY-185";Tend="1253";Tstart="959";shortTE="F";uid="b56323f2-772e-4ea2-b976-47b241900271"
NC_042495.1	RepeatMasker	Retroposon?	20072582	20073013	3096	+	.	ID="RND-6_FAMILY-3042";Tend="1261";Tstart="840";shortTE="F";uid="5494d0c2-8e3e-4c65-84e8-0bc150a5bcfe"
NC_042495.1	RepeatMasker	DNA/Ginger-1	100789750	100790192	2557	+	.	ID="RND-6_FAMILY-3871";Tend="1364";Tstart="931";shortTE="F";uid="c2162c95-fca7-448d-a271-8bc2806dacd4"
NC_042495.1	RepeatMasker	DNA/Kolobok-E	86576893	86577199	1460	+	.	ID="RND-6_FAMILY-15442";Tend="2245";Tstart="1881";shortTE="F";uid="68689159-a556-41b9-ae7d-b119a267f894"
NC_042495.1	RepeatMasker	Unknown	15582033	15582431	1633	+	.	ID="RND-1_FAMILY-151";Tend="1295";Tstart="864";shortTE="F";uid="243c8dc3-74bd-40fa-ba81-29767937e5aa"
NC_042495.1	RepeatMasker	DNA/TcMar-Tc4	15570783	15571222	1205	+	.	ID="RND-4_FAMILY-104";Tend="1170";Tstart="703";shortTE="F";uid="4f83b77a-f0c5-4509-b01b-46ae5ab4a474"
NC_042495.1	RepeatMasker	Unknown	75656401	75656620	695	+	.	ID="RND-6_FAMILY-4088";TEgroup="ctg_3%7CRND-6_FAMILY-4088%7C2";Tend="1947";Tstart="874";shortTE="F";uid="c5152bf0-d3ea-4624-8882-518848d6dfc5"
NC_042495.1	RepeatMasker	DNA/hAT-Tip100	19266262	19268100	5709	+	.	ID="RND-6_FAMILY-44882";Tend="2099";Tstart="357";shortTE="F";uid="2b893f21-8613-4810-b0f0-fecd413ce367"
NC_042495.1	RepeatMasker	DNA/Ginger-1	63457835	63458058	520	+	.	ID="RND-6_FAMILY-21700";Tend="1418";Tstart="1201";shortTE="F";uid="d702b8af-1b1b-45a2-9114-ca4c9486129e"
NC_042495.1	RepeatMasker	DNA/Ginger-1	46386681	46387018	2020	+	.	ID="rnd-4_family-641";Tend="1478";Tstart="1173";shortTE="F";uid="49b100af-e590-4111-a8b2-bdc34b4b1ae2"
NC_042495.1	RepeatMasker	Unknown	25109896	25110248	2017	+	.	ID="RND-6_FAMILY-21026";Tend="1175";Tstart="817";shortTE="F";uid="9e4f7b47-fb8c-43ed-8f1c-29eacfed6ea0"
NC_042495.1	RepeatMasker	DNA/Ginger	85072359	85072600	403	+	.	ID="RND-6_FAMILY-2771";Tend="2108";Tstart="1867";shortTE="F";uid="3f8171d5-3f00-49f9-a184-7ce3707a4c7d"
NC_042495.1	RepeatMasker	Unknown	30543256	30543362	557	+	.	ID="RND-6_FAMILY-5893";Tend="1424";Tstart="1319";shortTE="F";uid="161e3d10-dccb-4623-ac0d-f343c427ddd4"
NC_042495.1	RepeatMasker	DNA/hAT-Ac	115248181	115248318	735	+	.	ID="rnd-1_family-68";Tend="883";Tstart="694";shortTE="F";uid="0424b63c-8d09-4cf4-be87-275d0b74310e"
NC_042495.1	RepeatMasker	Unknown	12398721	12399326	1066	+	.	ID="RND-6_FAMILY-4367";Tend="1497";Tstart="947";shortTE="F";uid="78cd437c-1fe9-430f-b73c-ca1e7ee5da69"
NC_042495.1	RepeatMasker	DNA/hAT-hAT19	105636082	105636382	1502	+	.	ID="dna8-74_ap";Tend="245";Tstart="1";shortTE="F";uid="a61868d6-fcd0-41e3-86a7-e1ec89c3c6bf"
NC_042495.1	RepeatMasker	Retroposon?	34410642	34411249	5201	+	.	ID="SINE2-2_AP";Tend="1998";Tstart="1391";shortTE="F";uid="ce188095-6c6f-414d-8c8c-55f206b88ce5"
NC_042495.1	RepeatMasker	DNA/hAT-Charlie	94015899	94016961	926	+	.	ID="HAT-2_MMA";Tend="1511";Tstart="451";shortTE="F";uid="33c23115-9674-42a8-b339-42cd334448e9"
NC_042495.1	RepeatMasker	DNA/Ginger-1	87655718	87655948	687	+	.	ID="rnd-6_family-954";Tend="1018";Tstart="851";shortTE="F";uid="4d980ce7-5c7e-418f-b724-5bbb51653d81"
NC_042495.1	RepeatMasker	DNA/hAT	87890858	87890994	584	+	.	ID="RND-5_FAMILY-2044";Tend="1187";Tstart="1072";shortTE="F";uid="19adcd3f-daac-4cfe-86ba-00ac6261d5d3"
NC_042495.1	RepeatMasker	DNA	86668742	86668856	782	+	.	ID="DNA3-4_AP";Tend="127";Tstart="3";shortTE="F";uid="60422c80-d45e-4a96-82e9-06163242b77d"
NC_042495.1	RepeatMasker	DNA/hAT	22842806	22843034	1866	+	.	ID="DNA8-105_AP";Tend="650";Tstart="422";shortTE="F";uid="231d6d78-f888-427d-9672-2176d98ac0c1"
NC_042495.1	RepeatMasker	DNA/hAT-Tip100	25521638	25521986	695	+	.	ID="RND-6_FAMILY-9071";Tend="993";Tstart="717";shortTE="F";uid="ac5bcd7b-9fda-4069-b9ab-8b5a4449b12d"
NC_042495.1	RepeatMasker	DNA/hAT-Tip100	78021699	78022049	1574	+	.	ID="RND-5_FAMILY-311";Tend="1058";Tstart="712";shortTE="F";uid="d9ce7b11-1bc6-4f6a-aacf-eff5fcc13d10"
NC_042495.1	RepeatMasker	LINE/I-Jockey	81485693	81487307	3171	+	.	ID="RND-6_FAMILY-19556";Tend="1975";Tstart="426";shortTE="F";uid="45ad9299-4e49-4478-9920-913a04430900"
NC_042495.1	RepeatMasker	DNA/Ginger-1	63575160	63575774	3335	+	.	ID="rnd-4_family-641";Tend="1472";Tstart="969";shortTE="F";uid="081f35a0-2fd2-467e-9d42-6a1c7c893b85"
NC_042495.1	RepeatMasker	Unknown	2684584	2685193	3680	+	.	ID="RND-1_FAMILY-258";Tend="1614";Tstart="985";shortTE="F";uid="2ca5cdc6-98a2-4870-a06e-2180f0cd54ae"
NC_042495.1	RepeatMasker	RC/Helitron	86955612	86956411	2414	+	.	ID="RND-5_FAMILY-1022";TEgroup="ctg_3%7CRND-5_FAMILY-1022%7C4";Tend="1536";Tstart="892";shortTE="F";uid="63315e07-7d20-4ba2-8547-c9c202067918"
NC_042495.1	RepeatMasker	DNA/Ginger-1	105458500	105458990	3239	+	.	ID="RND-6_FAMILY-14973";Tend="1488";Tstart="971";shortTE="F";uid="5ce17f8e-db86-4879-84fa-2b4a9fe2896c"
NC_042495.1	RepeatMasker	Retroposon?	1311052	1312374	8976	+	.	ID="RND-5_FAMILY-2659";Tend="2005";Tstart="684";shortTE="F";uid="a764438f-8af8-491e-b0d9-3e77de6cb3af"
NC_042495.1	RepeatMasker	DNA/hAT-Tip100	109804348	109804539	847	+	.	ID="RND-6_FAMILY-2272";Tend="1265";Tstart="1082";shortTE="F";uid="a0a7e1e3-7a1d-4155-b175-af0a5d2e4244"
NC_042495.1	RepeatMasker	DNA/hAT-hAT19	90891779	90891883	471	+	.	ID="RND-5_FAMILY-7157";Tend="1293";Tstart="1197";shortTE="F";uid="dade1b59-3414-4deb-9217-1bfab4734648"
NC_042495.1	RepeatMasker	DNA/hAT-Tip100	17698668	17699017	1270	+	.	ID="RND-5_FAMILY-311";Tend="1041";Tstart="729";shortTE="F";uid="b95a24ce-071a-4d11-abed-d12c394d632c"
NC_042495.1	RepeatMasker	Retroposon?	112329310	112330019	4147	+	.	ID="RND-5_FAMILY-1426";Tend="1026";Tstart="363";shortTE="F";uid="9a4d065b-779e-4106-8b26-1a5ce8819b63"
NC_042495.1	RepeatMasker	RC/Helitron	82487420	82487624	1054	+	.	ID="RND-4_FAMILY-667";Tend="1088";Tstart="886";shortTE="F";uid="b113f99d-7890-4bad-ab61-a1ba527d20fa"
NC_042495.1	RepeatMasker	DNA/hAT-Ac	80016200	80016424	493	+	.	ID="DNA8-54_AP";Tend="588";Tstart="340";shortTE="F";uid="a3e8e846-6817-4fe0-b348-3f26b4083ab6"
NC_042495.1	RepeatMasker	DNA/hAT-hATm	111914289	111914795	930	+	.	ID="HAT-4C_AP";Tend="525";Tstart="1";shortTE="F";uid="22763f72-f2f9-4f16-a07f-3c999eb53300"
NC_042495.1	RepeatMasker	DNA/Kolobok-E	82472628	82472974	414	+	.	ID="RND-6_FAMILY-15442";Tend="2006";Tstart="1656";shortTE="F";uid="c4921c86-8a02-4929-90f4-8cfc3a4801b2"
NC_042495.1	RepeatMasker	DNA/hAT-Ac	69799630	69800170	3862	+	.	ID="DNA8-56_AP";Tend="585";Tstart="1";shortTE="F";uid="5de69d1d-bd93-4823-bd73-59626808cf61"
NC_042495.1	RepeatMasker	DNA/Ginger	67358930	67359126	524	+	.	ID="rnd-1_family-173";Tend="1997";Tstart="1705";shortTE="F";uid="970a286e-beee-4dc7-b508-4100c9efda92"
NC_042495.1	RepeatMasker	DNA	60518948	60519092	783	+	.	ID="RND-1_FAMILY-380";Tend="838";Tstart="685";shortTE="F";uid="9831e0d5-11bf-4990-aca9-7fdb82130992"
NC_042495.1	RepeatMasker	DNA	48205374	48205964	664	+	.	ID="DNA4-3_AP";Tend="636";Tstart="3";shortTE="F";uid="1b760860-ea75-4ed8-9431-cabd4449aa4e"
NC_042495.1	RepeatMasker	DNA/Ginger-1	86294	86837	3320	+	.	ID="rnd-6_family-14973";Tend="2030";Tstart="951";shortTE="F";uid="3e57798f-4d6f-4688-ac84-126a887e5415"
NC_042495.1	RepeatMasker	DNA	102927793	102928359	515	+	.	ID="ttaa26b_ap";Tend="538";Tstart="2";shortTE="F";uid="d01ea059-5d2e-4e90-9346-2853982fb9cc"
NC_042495.1	RepeatMasker	DNA/Ginger-1	23781324	23782173	5796	+	.	ID="RND-6_FAMILY-51198";Tend="2541";Tstart="1660";shortTE="F";uid="d06867e7-c583-4a57-ab70-4973db425efb"
NC_042495.1	RepeatMasker	RC/Helitron	1345849	1346390	3776	+	.	ID="RND-5_FAMILY-1906";Tend="1516";Tstart="956";shortTE="F";uid="ce9f79ce-98dc-4b57-ab0e-746593a422d4"
NC_042495.1	RepeatMasker	Unknown	88819973	88820303	2296	+	.	ID="RND-1_FAMILY-2";Tend="1379";Tstart="1061";shortTE="F";uid="781c5e84-4caa-49b2-85e6-69e75956d4cd"
NC_042495.1	RepeatMasker	Retroposon?	76991139	76991382	782	+	.	ID="RND-6_FAMILY-291";Tend="1911";Tstart="1638";shortTE="F";uid="18ba1794-b5e5-4bdf-b7b3-424b7579846f"
NC_042495.1	RepeatMasker	DNA	118360519	118360800	959	+	.	ID="DNA4-2_AP";Tend="769";Tstart="470";shortTE="F";uid="26acc0dd-a19e-4933-a80d-a0dcea32073d"
NC_042495.1	RepeatMasker	Retroposon?	63988297	63988871	3100	+	.	ID="SINE2-2_AP";TEgroup="ctg_3%7CSINE2-2_AP%7C10";Tend="1998";Tstart="1642";shortTE="F";uid="8b5d3e3e-8d37-4f9a-b4e9-fabb3460e317"
NC_042495.1	RepeatMasker	Unknown	6954135	6954546	1879	+	.	ID="RND-6_FAMILY-3215";Tend="1341";Tstart="875";shortTE="F";uid="07beede0-05e1-4e87-a25f-e073c6145d4d"
NC_042495.1	RepeatMasker	DNA/TcMar-m44?	69696261	69696404	502	+	.	ID="DNA4-10_AP";Tend="155";Tstart="4";shortTE="F";uid="84087498-d1b0-4177-907d-6d86ac277081"
NC_042495.1	RepeatMasker	DNA/Ginger-1	61060950	61061605	1280	+	.	ID="GINGER1-1_AP";Tend="4452";Tstart="3825";shortTE="F";uid="80284ac4-f2f0-407f-8da6-99bc5247af5e"
NC_042495.1	RepeatMasker	DNA	33203556	33206919	24056	+	.	ID="RND-6_FAMILY-11463";Tend="3653";Tstart="284";shortTE="F";uid="7c884ccb-2876-4ade-ba35-38849c3631b1"
NC_042495.1	RepeatMasker	DNA	107674989	107675334	1005	+	.	ID="DNA4-3_AP";Tend="637";Tstart="294";shortTE="F";uid="a6a200e0-b64a-426f-bd9e-a24f5b5c410c"
NC_042495.1	RepeatMasker	DNA/Kolobok-E	63602981	63603360	1861	+	.	ID="RND-4_FAMILY-542";Tend="1379";Tstart="974";shortTE="F";uid="f97347a0-c351-46ff-9a5f-942308eb2e31"
NC_042495.1	RepeatMasker	Unknown	25241330	25241653	2475	+	.	ID="RND-6_FAMILY-6885";Tend="1274";Tstart="955";shortTE="F";uid="7a41f9ec-b906-488c-9245-d7ef26817a41"
NC_042495.1	RepeatMasker	Retroposon?	19720981	19721117	1128	+	.	ID="RND-6_FAMILY-8440";Tend="1098";Tstart="962";shortTE="F";uid="c659576b-d884-4919-8c41-16c85180c543"
NC_042495.1	RepeatMasker	Unknown	85255943	85256718	3303	+	.	ID="RND-6_FAMILY-2799";Tend="1648";Tstart="805";shortTE="F";uid="2b62a623-4f15-4ad1-8600-2242bcca2a3c"
NC_042495.1	RepeatMasker	DNA	94500739	94501182	815	+	.	ID="DNAX-2_AP";Tend="467";Tstart="31";shortTE="F";uid="cd7f25a0-baf2-41fc-b6c2-ed5b9d7a49b0"
NC_042495.1	RepeatMasker	Unknown	80302603	80302739	559	+	.	ID="RND-1_FAMILY-386";Tend="1025";Tstart="888";shortTE="F";uid="ce05a0be-28b6-46e5-b3ed-e6eccacd7fd9"
NC_042495.1	RepeatMasker	DNA	119384174	119384954	782	+	.	ID="DNA4-2_AP";Tend="769";Tstart="1";shortTE="F";uid="aff45d6b-6e63-445d-b917-c42a000d67ac"
NC_042495.1	RepeatMasker	LTR/Gypsy	2588691	2589160	710	+	.	ID="RND-6_FAMILY-6538";TEgroup="ctg_3%7CRND-6_FAMILY-6538%7C1";Tend="1628";Tstart="992";shortTE="F";uid="b414d469-143c-4e2d-8611-d42cd7af45fd"
NC_042495.1	RepeatMasker	LINE/I	7567828	7568035	737	+	.	ID="RND-6_FAMILY-8350";Tend="1166";Tstart="953";shortTE="F";uid="0c918843-86ff-40f3-823e-5cec73122b2f"
NC_042495.1	RepeatMasker	DNA/Ginger-1	106136397	106137160	5457	+	.	ID="RND-6_FAMILY-1559";Tend="2193";Tstart="1432";shortTE="F";uid="caa508ca-5132-4ce3-b1e2-fb34966c80b0"
NC_042495.1	RepeatMasker	Unknown	110185138	110185273	582	+	.	ID="RND-1_FAMILY-2";Tend="1010";Tstart="829";shortTE="F";uid="8b08f228-6f66-4568-a515-dad84b2ed758"
NC_042495.1	RepeatMasker	DNA	33454425	33454895	2672	+	.	ID="DNAX-2_AP";Tend="467";Tstart="1";shortTE="F";uid="b23ffe35-9681-4e16-92e6-a6ddb45a9af1"
NC_042495.1	RepeatMasker	Retroposon?	106260789	106260992	1427	+	.	ID="RND-6_FAMILY-11842";Tend="2201";Tstart="1985";shortTE="F";uid="fdcad1c8-2e52-46a2-a211-5e4de3d5fb24"
NC_042495.1	RepeatMasker	DNA	24962321	24962913	3941	+	.	ID="RND-6_FAMILY-3749";Tend="2153";Tstart="1580";shortTE="F";uid="dbbf98e7-c6f4-4607-a5b0-77c6f940a965"
NC_042495.1	RepeatMasker	Unknown	5941246	5941374	469	+	.	ID="RND-1_FAMILY-240";Tend="1105";Tstart="986";shortTE="F";uid="3c9bc790-9f24-405b-8e82-4c4c66317f27"
NC_042495.1	RepeatMasker	DNA/Kolobok-E	41942348	41942758	667	+	.	ID="RND-6_FAMILY-9044";Tend="1855";Tstart="1471";shortTE="F";uid="67371fb4-d4dc-43b1-a11c-9bdfbcce2d95"
NC_042495.1	RepeatMasker	Unknown	12823511	12823764	911	+	.	ID="RND-3_FAMILY-73";Tend="1160";Tstart="934";shortTE="F";uid="7d1b00fe-bcb8-4f3c-b906-5cabe35a013f"
NC_042495.1	RepeatMasker	Unknown	53474606	53474785	671	+	.	ID="RND-3_FAMILY-73";Tend="1091";Tstart="916";shortTE="F";uid="2c762a9c-8633-4367-a1cf-2dba3585a717"
NC_042495.1	RepeatMasker	DNA	67842183	67842341	516	+	.	ID="RND-6_FAMILY-4078";Tend="1620";Tstart="1468";shortTE="F";uid="4fdfc002-020e-4218-b492-07d3b46748ca"
NC_042495.1	RepeatMasker	DNA/Kolobok-E	27270528	27271053	3600	+	.	ID="RND-5_FAMILY-2397";Tend="1149";Tstart="659";shortTE="F";uid="34c4e938-f411-4009-abae-716a6d14c483"
NC_042495.1	RepeatMasker	DNA/hAT-Tip100	96398021	96398672	5371	+	.	ID="RND-1_FAMILY-294";Tend="834";Tstart="184";shortTE="F";uid="0d41de94-f3df-4ebe-8043-6558ebb0c83a"
NC_042495.1	RepeatMasker	DNA/hAT-Tip100	85663171	85663360	1054	+	.	ID="RND-6_FAMILY-3120";Tend="1128";Tstart="920";shortTE="F";uid="edfa07f7-432e-4314-8e01-9a7fff519e5f"
NC_042495.1	RepeatMasker	DNA	55498262	55498656	1443	+	.	ID="DNAX-2_AP";Tend="467";Tstart="32";shortTE="F";uid="3d1e0733-0fe5-4aae-ad71-b82ebc29e3b7"
NC_042495.1	RepeatMasker	DNA/hAT-Charlie	90599482	90599862	2688	+	.	ID="RND-6_FAMILY-3989";Tend="1220";Tstart="851";shortTE="F";uid="c6534e51-38b5-4ddf-9614-beff0e81042d"
NC_042495.1	RepeatMasker	DNA/Ginger-1	106372145	106372507	1055	+	.	ID="RND-6_FAMILY-9672";Tend="2281";Tstart="1922";shortTE="F";uid="a23539f7-a529-4675-abeb-09cb49057c56"
NC_042495.1	RepeatMasker	LINE/I-Jockey	15510254	15510381	687	+	.	ID="RND-6_FAMILY-2420";Tend="1286";Tstart="1158";shortTE="F";uid="600f9a4d-6b14-4add-a064-fd99a1b68ebd"
NC_042495.1	RepeatMasker	DNA/hAT-hAT19	27704339	27704499	1321	+	.	ID="DNA8-79_AP";Tend="161";Tstart="1";shortTE="F";uid="b95a9736-28f2-4077-bdb2-d8d9771e876c"
NC_042495.1	RepeatMasker	DNA/hAT-hAT19	23790978	23791575	917	+	.	ID="RND-5_FAMILY-9168";Tend="1271";Tstart="685";shortTE="F";uid="b74560ad-bb6e-4d5b-b0eb-203d6c88d770"
NC_042495.1	RepeatMasker	DNA/MULE-MuDR	77294815	77294955	565	+	.	ID="MUDR11X_AP";Tend="2175";Tstart="2027";shortTE="F";uid="87c18f82-de5f-4839-9278-8cf35b411ce2"
NC_042495.1	RepeatMasker	DNA/Kolobok-E	112881939	112882101	662	+	.	ID="RND-5_FAMILY-751";Tend="631";Tstart="459";shortTE="F";uid="58006cb1-9315-4f1c-ba7f-c2f958a61938"
NC_042495.1	RepeatMasker	DNA	94187174	94187315	995	+	.	ID="DNA8-30_AP";Tend="151";Tstart="3";shortTE="F";uid="5e9fc27f-5d01-4b49-8b57-840b7cd93905"
NC_042495.1	RepeatMasker	DNA	45685171	45685642	3520	+	.	ID="RND-1_FAMILY-464";Tend="1426";Tstart="962";shortTE="F";uid="b7b90008-c986-4523-a093-e4de638c94e8"
NC_042495.1	RepeatMasker	Unknown	51437386	51438232	7208	+	.	ID="RND-6_FAMILY-2916";Tend="846";Tstart="2";shortTE="F";uid="1000cc76-3cf9-4474-9a9f-e1f60dd13bde"
NC_042495.1	RepeatMasker	Unknown	21049124	21049892	653	+	.	ID="RND-6_FAMILY-16713";TEgroup="ctg_3%7CRND-6_FAMILY-16713%7C3";Tend="1423";Tstart="230";shortTE="F";uid="8706eb3c-3bae-4d94-b5c6-d7da7641cd2f"
NC_042495.1	RepeatMasker	DNA/Ginger-1	29606754	29607022	908	+	.	ID="RND-6_FAMILY-32403";Tend="1443";Tstart="1180";shortTE="F";uid="49f1fd15-7d14-459d-93e9-e4b18b67e982"
NC_042495.1	RepeatMasker	Unknown	24336953	24337320	911	+	.	ID="RND-1_FAMILY-569";Tend="2352";Tstart="1992";shortTE="F";uid="85ebb195-adc7-4c71-b5a4-c2baa7e04f40"
NC_042495.1	RepeatMasker	Retroposon?	119147894	119148259	2390	+	.	ID="RND-5_FAMILY-7341";Tend="954";Tstart="590";shortTE="F";uid="5c806354-b780-4001-a9f1-051ee5601aaa"
NC_042495.1	RepeatMasker	DNA/hAT-Charlie	1802349	1802741	2754	+	.	ID="DNA8-51_AP";Tend="393";Tstart="1";shortTE="F";uid="f90d5f42-9fdd-45aa-b7bd-4623b985fd25"
NC_042495.1	RepeatMasker	DNA/Ginger-1	55977088	55977223	1005	+	.	ID="RND-6_FAMILY-14973";Tend="1494";Tstart="1361";shortTE="F";uid="7aaba501-86c2-4e37-9ac7-1368c9e68275"
NC_042495.1	RepeatMasker	Unknown	75987381	75988772	7467	+	.	ID="RND-6_FAMILY-417";Tend="1445";Tstart="99";shortTE="F";uid="6f0348bd-2b16-4f46-af61-5dd6ddbbd292"
NC_042495.1	RepeatMasker	DNA/Kolobok-E	13665199	13665416	736	+	.	ID="RND-5_FAMILY-751";Tend="1694";Tstart="1478";shortTE="F";uid="39dff3cd-10c7-42c3-8443-11d5f77696a3"
NC_042495.1	RepeatMasker	DNA/MULE-MuDR	81996144	81996301	773	+	.	ID="RND-5_FAMILY-538";Tend="758";Tstart="601";shortTE="F";uid="2889c028-2bb7-4a23-ae63-5da46572705e"
NC_042495.1	RepeatMasker	DNA/Ginger-1	62815711	62815930	869	+	.	ID="RND-4_FAMILY-641";Tend="1477";Tstart="972";shortTE="F";uid="6d3c3853-040f-46fe-a2f4-50042edec552"
NC_042495.1	RepeatMasker	LINE/I-Jockey	36295124	36295847	464	+	.	ID="VINGI-40_LMI";Tend="2674";Tstart="1828";shortTE="F";uid="7b559922-e87b-484a-96b5-1522d86f7992"
NC_042495.1	RepeatMasker	DNA	115942800	115943618	835	+	.	ID="dna4-2b_ap";Tend="773";Tstart="24";shortTE="F";uid="9eeeeb37-a84a-4ff5-a2ac-3447de391546"
NC_042495.1	RepeatMasker	DNA	82754907	82755227	767	+	.	ID="DNAX-2_AP";Tend="352";Tstart="1";shortTE="F";uid="d283f55e-9b64-4615-9a31-4aeefc9770ea"
NC_042495.1	RepeatMasker	DNA/hAT-Tip100	104552008	104552141	467	+	.	ID="RND-6_FAMILY-14364";Tend="930";Tstart="796";shortTE="F";uid="8ebf00ed-3ad5-45b4-a63d-1cc6f84af42a"
NC_042495.1	RepeatMasker	DNA/hAT-Ac	32001243	32001828	2885	+	.	ID="RND-6_FAMILY-17662";Tend="1595";Tstart="1071";shortTE="F";uid="1ab962ae-288c-4674-b0b1-6c87f56bd59c"
NC_042495.1	RepeatMasker	DNA/hAT-Tip100	45438840	45439736	6290	+	.	ID="RND-1_FAMILY-293";Tend="1551";Tstart="632";shortTE="F";uid="b9640777-2854-4949-92e2-59de81829f48"
NC_042495.1	RepeatMasker	Unknown	100523104	100523434	1490	+	.	ID="RND-6_FAMILY-1477";Tend="1296";Tstart="953";shortTE="F";uid="a9010c65-1495-4099-97d0-35529d58895d"
NC_042495.1	RepeatMasker	DNA	29817038	29817296	1796	+	.	ID="RND-6_FAMILY-14385";Tend="1371";Tstart="1111";shortTE="F";uid="52733a0a-9cdb-412d-9817-eca9d4cd05e5"
NC_042495.1	RepeatMasker	DNA/Ginger-1	101625524	101626477	6220	+	.	ID="rnd-6_family-20286";Tend="1711";Tstart="365";shortTE="F";uid="aae7ae0c-4f49-49eb-9b89-a61e4729ba38"
NC_042495.1	RepeatMasker	Retroposon?	58769061	58769269	903	+	.	ID="SINE2-1_AP";Tend="1770";Tstart="1602";shortTE="F";uid="e09ddc4d-9216-40b6-ae22-cddd8381e882"
NC_042495.1	RepeatMasker	DNA/hAT-Tip100	75709518	75710315	6620	+	.	ID="RND-6_FAMILY-4976";Tend="1023";Tstart="227";shortTE="F";uid="1f80cdee-f7bc-46f4-9bbd-12570c2ae84e"
NC_042495.1	RepeatMasker	DNA/Kolobok-E	38792033	38792268	1452	+	.	ID="KOLOBOKE-4_AP";Tend="4923";Tstart="4686";shortTE="F";uid="86aece94-3970-458d-bc25-516731063220"
NC_042495.1	RepeatMasker	DNA/Ginger	33315066	33316213	6765	+	.	ID="RND-6_FAMILY-2771";Tend="2055";Tstart="838";shortTE="F";uid="08c5b811-71a5-4459-9568-4977fcb0f64e"
NC_042495.1	RepeatMasker	DNA/Ginger-1	114868098	114868260	1282	+	.	ID="RND-6_FAMILY-8793";Tend="297";Tstart="135";shortTE="F";uid="88cdbacc-0453-478c-b379-839f4b22b287"
NC_042495.1	RepeatMasker	DNA/Kolobok-E	44580111	44580721	1299	+	.	ID="RND-6_FAMILY-829";Tend="1019";Tstart="390";shortTE="F";uid="f334474c-2c86-4cfa-8a44-3c825992130f"
NC_042495.1	RepeatMasker	LINE/CR1	29834104	29834662	1253	+	.	ID="RND-6_FAMILY-35844";Tend="883";Tstart="382";shortTE="F";uid="55db16e1-bccd-46ec-bac1-d0b2f8324a89"
NC_042495.1	RepeatMasker	DNA/hAT-Charlie	100785012	100785233	411	+	.	ID="RND-6_FAMILY-16721";Tend="1608";Tstart="1396";shortTE="F";uid="b5b6f7da-9bf1-4135-bb47-230b89bfeba6"
NC_042495.1	RepeatMasker	RC/Helitron	115445366	115445524	886	+	.	ID="RND-6_FAMILY-8085";Tend="695";Tstart="521";shortTE="F";uid="e8cf0b30-4656-4d94-82d4-f285d08edf36"
NC_042495.1	RepeatMasker	Unknown	108187827	108188199	2513	+	.	ID="RND-6_FAMILY-5801";Tend="2000";Tstart="1627";shortTE="F";uid="de997c91-4df2-461f-80aa-cd45b9193e8f"
NC_042495.1	RepeatMasker	Unknown	15395241	15395355	476	+	.	ID="RND-1_FAMILY-580";Tend="948";Tstart="824";shortTE="F";uid="1a2349ad-3420-46aa-830a-24b208c5bf01"
NC_042495.1	RepeatMasker	DNA/hAT-Ac	101434434	101434578	647	+	.	ID="DNA8-39_AP";Tend="140";Tstart="5";shortTE="F";uid="2d602882-4686-4da2-9d79-5521785c771d"
NC_042495.1	RepeatMasker	Unknown	3028844	3029107	1694	+	.	ID="RND-6_FAMILY-1741";Tend="1269";Tstart="1011";shortTE="F";uid="a306acaa-71ca-4832-a0bc-4682d21720eb"
NC_042495.1	RepeatMasker	DNA/hAT-Ac	52136862	52137346	2812	+	.	ID="dna8-54_ap";Tend="985";Tstart="105";shortTE="F";uid="a7f4310e-ec41-4a1f-9ccf-48699801d3db"
NC_042495.1	RepeatMasker	DNA/hAT-Tip100	12816967	12817191	657	+	.	ID="RND-6_FAMILY-15087";TEgroup="ctg_3%7CRND-6_FAMILY-15087%7C2";Tend="1315";Tstart="882";shortTE="F";uid="64b81950-a6d5-4c59-8646-867db48bfdcb"
NC_042495.1	RepeatMasker	RC/Helitron	10895201	10895702	953	+	.	ID="RND-4_FAMILY-831";Tend="1538";Tstart="903";shortTE="F";uid="6bcf66f7-aa71-4813-8aa3-64b1e4b6c4b6"
NC_042495.1	RepeatMasker	Unknown	58803468	58803670	1423	+	.	ID="RND-4_FAMILY-1951";Tend="1283";Tstart="1074";shortTE="F";uid="6d378be5-67c9-454b-8634-dcd1e7c7610b"
NC_042495.1	RepeatMasker	Unknown	58069218	58070459	9123	+	.	ID="RND-6_FAMILY-1676";Tend="1171";Tstart="1";shortTE="F";uid="8c509c53-a468-4508-a9af-f8d019859c21"
NC_042495.1	RepeatMasker	DNA	99644011	99644444	2673	+	.	ID="TTAA7_AP";Tend="433";Tstart="1";shortTE="F";uid="0f595da9-82b2-4aa1-ae38-b3493ff8a11a"
NC_042495.1	RepeatMasker	DNA/Ginger-1	25642223	25643452	9324	+	.	ID="RND-6_FAMILY-22402";Tend="2105";Tstart="878";shortTE="F";uid="bca9bcda-8b34-4f09-ba91-844159c81f30"
NC_042495.1	RepeatMasker	DNA	7493859	7494003	420	+	.	ID="dna4-2b_ap";Tend="766";Tstart="635";shortTE="F";uid="8d60a3a6-c321-4020-a259-194d9c396e64"
NC_042495.1	RepeatMasker	DNA/Ginger-1	18919381	18919785	2344	+	.	ID="RND-6_FAMILY-20286";Tend="2520";Tstart="2071";shortTE="F";uid="8fab5810-65b0-43d7-86de-4dfdcce714c5"
NC_042495.1	RepeatMasker	Retroposon?	11432461	11432781	1760	+	.	ID="SINE2-2_AP";Tend="291";Tstart="1";shortTE="F";uid="d8269138-87a7-44a8-bbe4-56ea608a91a5"
NC_042495.1	RepeatMasker	DNA	109295994	109296108	910	+	.	ID="RND-1_FAMILY-302";Tend="658";Tstart="544";shortTE="F";uid="ef744fe4-5f02-4b9f-8ea0-d17ddea4cb9a"
NC_042495.1	RepeatMasker	DNA/hAT-Ac	104974213	104974318	855	+	.	ID="DNA8-14_AP";Tend="109";Tstart="1";shortTE="F";uid="f22995f3-3dd7-46a5-ade7-396623627112"
NC_042495.1	RepeatMasker	Unknown	102522312	102523067	4831	+	.	ID="RND-1_FAMILY-58";Tend="1715";Tstart="963";shortTE="F";uid="228c4e4a-4e50-4d95-9e7b-98d5cdb5bbbd"
NC_042495.1	RepeatMasker	DNA/Kolobok-E	81842704	81843857	6137	+	.	ID="RND-6_FAMILY-829";Tend="1564";Tstart="346";shortTE="F";uid="8fef3e9e-02fa-4313-b115-f1084486d4d1"
NC_042495.1	RepeatMasker	DNA/Kolobok-E	8522995	8523341	1203	+	.	ID="RND-5_FAMILY-751";Tend="825";Tstart="463";shortTE="F";uid="304c23c1-93d8-4a26-91c9-8b51b08516e8"
NC_042495.1	RepeatMasker	DNA/hAT-hAT19	30352668	30352782	745	+	.	ID="RND-1_FAMILY-566";Tend="1285";Tstart="1174";shortTE="F";uid="476bc9bc-ace5-4041-9a02-5132b315112a"
NC_042495.1	RepeatMasker	DNA	38292987	38293364	2527	+	.	ID="TTAA18_AP";Tend="392";Tstart="5";shortTE="F";uid="e0757ec8-b9cb-415d-bba9-e1dc208c8f55"
NC_042495.1	RepeatMasker	DNA	92893059	92893284	1540	+	.	ID="DNA4-3_AP";Tend="240";Tstart="1";shortTE="F";uid="b09df797-d47e-4642-8faf-22889a0471e6"
NC_042495.1	RepeatMasker	DNA/hAT-Tip100	3920733	3920930	1239	+	.	ID="RND-1_FAMILY-187";Tend="942";Tstart="751";shortTE="F";uid="9eb59d42-66c1-4837-a486-3552de428c29"
NC_042495.1	RepeatMasker	DNA	32483410	32483679	1479	+	.	ID="TTAA16_AP";Tend="569";Tstart="279";shortTE="F";uid="23edcdb3-5d08-4d8d-bdcf-7b04866e6598"
NC_042495.1	RepeatMasker	DNA/hAT-Tip100	117850412	117850523	503	+	.	ID="RND-1_FAMILY-278";Tend="762";Tstart="659";shortTE="F";uid="faf86670-d042-42c6-94a5-e6234164d84d"
NC_042495.1	RepeatMasker	DNA/hAT?	81424555	81424837	1291	+	.	ID="RND-5_FAMILY-1226";Tend="1175";Tstart="938";shortTE="F";uid="fe39f105-d85e-4dc4-a327-9e3349bacadf"
NC_042495.1	RepeatMasker	DNA/Ginger-1	92809809	92810058	769	+	.	ID="rnd-6_family-9672";Tend="2188";Tstart="1732";shortTE="F";uid="1124f9db-41a4-41f6-b2ef-2dc02ecc39d1"
NC_042495.1	RepeatMasker	DNA	19212675	19213198	2940	+	.	ID="RND-4_FAMILY-649";Tend="1369";Tstart="849";shortTE="F";uid="3b9d0bee-7f54-4043-9790-9edeab491130"
NC_042495.1	RepeatMasker	Unknown	80665583	80666118	2140	+	.	ID="RND-6_FAMILY-27418";Tend="2210";Tstart="1655";shortTE="F";uid="92484d94-4d8e-4f66-82e3-8cea08fd36cc"
NC_042495.1	RepeatMasker	DNA/Ginger-1	106359500	106359945	667	+	.	ID="RND-6_FAMILY-1559";Tend="2602";Tstart="2136";shortTE="F";uid="4493bbd7-68b3-4575-a4a6-186414157645"
NC_042495.1	RepeatMasker	DNA/MULE-MuDR	54083871	54084098	900	+	.	ID="RND-6_FAMILY-4077";Tend="1002";Tstart="810";shortTE="F";uid="acb5a355-5a3d-47e6-bd8d-2fa9da252bc6"
NC_042495.1	RepeatMasker	DNA	31102049	31102247	740	+	.	ID="DNA4-2_AP";Tend="393";Tstart="186";shortTE="F";uid="9a26d614-9f46-4a17-b2ae-ba4350509e7d"
NC_042495.1	RepeatMasker	DNA/Kolobok-E	55145151	55145712	1298	+	.	ID="RND-6_FAMILY-15442";Tend="1564";Tstart="984";shortTE="F";uid="44a96ff3-049e-4045-aa23-7898339581e0"
NC_042495.1	RepeatMasker	LTR/Gypsy	84375120	84375675	4130	+	.	ID="RND-6_FAMILY-17811";Tend="1687";Tstart="1157";shortTE="F";uid="7721758a-e1c5-477d-85d6-158eb5092426"
NC_042495.1	RepeatMasker	DNA	33231717	33231942	1904	+	.	ID="DNA8-3_AP";Tend="225";Tstart="1";shortTE="F";uid="2f658424-320d-45ff-8f1f-f057908d0440"
NC_042495.1	RepeatMasker	DNA/hAT-Tip100	36534217	36535408	6510	+	.	ID="RND-6_FAMILY-372";Tend="1057";Tstart="9";shortTE="F";uid="5ddaa9cb-ae2c-4fb2-a875-91356a43912a"
NC_042495.1	RepeatMasker	RC/Helitron	67436846	67436947	471	+	.	ID="RND-5_FAMILY-1022";Tend="1404";Tstart="1309";shortTE="F";uid="8b777073-78c4-45d0-afd8-4402004a2ceb"
NC_042495.1	RepeatMasker	LTR/Pao	118289856	118290248	772	+	.	ID="RND-6_FAMILY-17318";Tend="363";Tstart="21";shortTE="F";uid="cabc9690-0f9c-4e6d-bd6f-e5210649ff88"
NC_042495.1	RepeatMasker	DNA/hAT-hAT19	31617534	31617795	419	+	.	ID="RND-6_FAMILY-7285";Tend="1011";Tstart="786";shortTE="F";uid="c8145376-dd2a-49a3-8f71-b4de890cfd7a"
NC_042495.1	RepeatMasker	DNA/hAT	45004747	45004910	1051	+	.	ID="RND-6_FAMILY-3592";Tend="1556";Tstart="1396";shortTE="F";uid="45e9b481-6fd8-4bf6-b282-f6e998e3072e"
NC_042495.1	RepeatMasker	Unknown	50173599	50173769	863	+	.	ID="RND-6_FAMILY-6823";Tend="1457";Tstart="1279";shortTE="F";uid="9fe0f00d-fc4a-4ece-aa32-64856d63ea50"
NC_042495.1	RepeatMasker	DNA/Ginger-1	116424829	116425047	2517	+	.	ID="RND-5_FAMILY-1668";Tend="1858";Tstart="957";shortTE="F";uid="fab00b6f-465c-41c8-b833-c06ef96d6b25"
NC_042495.1	RepeatMasker	Unknown	113849783	113849946	690	+	.	ID="RND-5_FAMILY-1659";Tend="1583";Tstart="1422";shortTE="F";uid="32710242-226e-4976-a9fb-5d1b62bc6f1d"
NC_042495.1	RepeatMasker	DNA/hAT-Tip100	71586206	71586359	996	+	.	ID="DNA8-63_AP";Tend="167";Tstart="1";shortTE="F";uid="92e34097-0765-4981-92dc-502d8aef558d"
NC_042495.1	RepeatMasker	LTR/Gypsy	117115381	117115508	484	+	.	ID="GYPSY-24_DEL-I";Tend="2821";Tstart="2692";shortTE="F";uid="bfbdb570-ac5e-4665-ac97-381dd6cf54a1"
NC_042495.1	RepeatMasker	RC/Helitron	107821777	107822181	854	+	.	ID="RND-4_FAMILY-831";Tend="1362";Tstart="961";shortTE="F";uid="27089aae-2223-4667-9b34-a2a9036762f3"
NC_042495.1	RepeatMasker	LTR/Gypsy	28195809	28197913	10220	+	.	ID="RND-6_FAMILY-5903";Tend="2549";Tstart="443";shortTE="F";uid="1aa3bb2d-e66b-4be0-867c-54025dda05ee"
NC_042495.1	RepeatMasker	Retroposon?	19362498	19363472	5580	+	.	ID="RND-6_FAMILY-11842";Tend="1763";Tstart="763";shortTE="F";uid="9b6957a2-b272-4d96-be9c-9e2a6c47e308"
NC_042495.1	RepeatMasker	DNA/Kolobok-E	84342408	84342807	1901	+	.	ID="RND-6_FAMILY-5494";Tend="1131";Tstart="724";shortTE="F";uid="ba4bce15-3edc-4b09-9767-9e86c20346d7"
NC_042495.1	RepeatMasker	Retroposon?	8032345	8032524	1392	+	.	ID="SINE2-2_AP";Tend="179";Tstart="1";shortTE="F";uid="9ab06662-bd1c-4ce0-9b21-8e701a317657"
NC_042495.1	RepeatMasker	Unknown	7851477	7851869	1308	+	.	ID="RND-6_FAMILY-3829";Tend="1559";Tstart="972";shortTE="F";uid="cfc418d3-77ee-4b1c-81d3-363e8fd7faae"
NC_042495.1	RepeatMasker	DNA	2959933	2960035	417	+	.	ID="DNA4-3_AP";Tend="104";Tstart="1";shortTE="F";uid="4bc27cdb-cb92-48d9-ad86-b3c7230bd62f"
NC_042495.1	RepeatMasker	DNA	72309605	72310043	2836	+	.	ID="TTAA7_AP";Tend="433";Tstart="1";shortTE="F";uid="53fcf3f7-f815-46f4-9715-7dcef2fdec18"
NC_042495.1	RepeatMasker	DNA/Ginger-2	52317445	52317648	694	+	.	ID="RND-6_FAMILY-2796";Tend="1144";Tstart="958";shortTE="F";uid="ef30936f-ddbc-45d8-8461-c903ff49ba5f"
NC_042495.1	RepeatMasker	DNA/hAT-Tip100	60853056	60853271	480	+	.	ID="RND-6_FAMILY-15988";Tend="1324";Tstart="1113";shortTE="F";uid="4b4b1228-f527-4766-a51e-8d813832f95d"
NC_042495.1	RepeatMasker	DNA/hAT-hAT19	30672166	30672925	5428	+	.	ID="DNA8-98_AP";Tend="796";Tstart="1";shortTE="F";uid="ea2f34e1-3c3e-4faf-a0bd-bb9175ff2492"
NC_042495.1	RepeatMasker	DNA/Kolobok-E	73641336	73641488	611	+	.	ID="RND-5_FAMILY-3759";Tend="780";Tstart="645";shortTE="F";uid="522a14e8-dbf4-4d9f-a399-c756584916e0"
NC_042495.1	RepeatMasker	DNA/Kolobok-E	50828650	50828836	698	+	.	ID="RND-6_FAMILY-15442";Tend="1354";Tstart="1199";shortTE="F";uid="59095d38-0960-473b-9a2c-173ec17b6653"
NC_042495.1	RepeatMasker	Retroposon?	75686144	75686311	1020	+	.	ID="RND-6_FAMILY-11842";Tend="2223";Tstart="2053";shortTE="F";uid="33022ccc-78e6-4e04-96e0-012fabf446c2"
NC_042495.1	RepeatMasker	DNA/hAT-Ac	43156577	43156742	1305	+	.	ID="RND-1_FAMILY-125";Tend="1007";Tstart="832";shortTE="F";uid="1e82a07c-3443-4807-993e-259c4b3dad09"
NC_042495.1	RepeatMasker	Unknown	93067291	93067910	4435	+	.	ID="RND-5_FAMILY-1573";Tend="1865";Tstart="1263";shortTE="F";uid="d16068fd-1c4e-4795-b886-b01612ed21a0"
NC_042495.1	RepeatMasker	DNA	90316461	90316829	2474	+	.	ID="TTAA12_AP";Tend="545";Tstart="184";shortTE="F";uid="e46ce921-3bbc-4823-8526-929d1888b01d"
NC_042495.1	RepeatMasker	DNA/MULE-MuDR	15048897	15049456	4414	+	.	ID="RND-5_FAMILY-1583";Tend="1457";Tstart="901";shortTE="F";uid="1ac3ff08-cd77-4222-85a7-ae866468d597"
NC_042495.1	RepeatMasker	DNA	66013548	66013859	637	+	.	ID="DNA4-3_AP";Tend="417";Tstart="103";shortTE="F";uid="fe87d0c3-b673-410a-bf5a-29343bf1edb5"
NC_042495.1	RepeatMasker	DNA/Kolobok-E	114888622	114889766	7407	+	.	ID="RND-6_FAMILY-15442";Tend="2218";Tstart="1023";shortTE="F";uid="7f9d1eb9-9f63-497d-aae9-74d1d1a5c78a"
NC_042495.1	RepeatMasker	LINE/I-Jockey	39655858	39656056	478	+	.	ID="TART_DV";Tend="11539";Tstart="11370";shortTE="F";uid="2d4c8cfa-8766-446c-a106-72022edb8d33"
NC_042495.1	RepeatMasker	Unknown	74491639	74491798	1296	+	.	ID="RND-6_FAMILY-25419";Tend="1112";Tstart="954";shortTE="F";uid="1b889122-75a8-45b0-83b6-fb0b805cd641"
NC_042495.1	RepeatMasker	Unknown	35218616	35218822	571	+	.	ID="RND-4_FAMILY-1314";Tend="1543";Tstart="1352";shortTE="F";uid="48f225ec-a3e5-443e-85f8-f3877d7c540a"
NC_042495.1	RepeatMasker	DNA/P	111920955	111921759	5123	+	.	ID="RND-6_FAMILY-14251";Tend="1063";Tstart="310";shortTE="F";uid="f45a481b-2a24-46bb-ab0b-f3e70ec608d3"
NC_042495.1	RepeatMasker	Retroposon?	24832440	24832930	3703	+	.	ID="RND-5_FAMILY-7341";Tend="1089";Tstart="593";shortTE="F";uid="8d5e0cb7-a90e-44ed-b1f1-f1f139a74a81"
NC_042495.1	RepeatMasker	DNA/Ginger-1	48398736	48398950	1095	+	.	ID="RND-6_FAMILY-8793";Tend="294";Tstart="84";shortTE="F";uid="837621b2-fa71-4470-b6f5-ff3b54635586"
NC_042495.1	RepeatMasker	DNA/hAT-Tip100	102576692	102577036	2673	+	.	ID="DNA8-106_AP";Tend="345";Tstart="1";shortTE="F";uid="ee9d7088-95ac-4dfd-807c-19392a85fbdc"
NC_042495.1	RepeatMasker	DNA	112240523	112240746	1619	+	.	ID="rnd-1_family-192";Tend="904";Tstart="680";shortTE="F";uid="a77d078d-3a0c-4c00-8e79-471d05768c65"
NC_042495.1	RepeatMasker	RC/Helitron	70808156	70808819	4880	+	.	ID="RND-1_FAMILY-504";Tend="1301";Tstart="641";shortTE="F";uid="50d5f124-c760-4a72-9fba-f5aa3eb1b73a"
NC_042495.1	RepeatMasker	Unknown	38080856	38081016	449	+	.	ID="RND-1_FAMILY-2";Tend="1340";Tstart="1185";shortTE="F";uid="7a06633c-952e-4271-8b7f-1664373131e5"
NC_042495.1	RepeatMasker	LINE/RTE-BovB	66536850	66537390	772	+	.	ID="RND-5_FAMILY-2866";Tend="1405";Tstart="849";shortTE="F";uid="c94c6e9a-bf45-47bd-9688-201c9321a514"
NC_042495.1	RepeatMasker	DNA/Ginger-1	11112019	11112863	5467	+	.	ID="RND-6_FAMILY-9672";Tend="1748";Tstart="900";shortTE="F";uid="2a71d9f9-86ee-4c2e-a8e2-896fe0fbcc5c"
NC_042495.1	RepeatMasker	DNA/Ginger-1	61402766	61404411	12808	+	.	ID="RND-5_FAMILY-7031";Tend="2532";Tstart="880";shortTE="F";uid="f2baa85b-928f-4a6e-b778-8f1b8ae0df0a"
NC_042495.1	RepeatMasker	DNA/Ginger-1	106021432	106021541	450	+	.	ID="rnd-6_family-14973";Tend="1031";Tstart="965";shortTE="F";uid="108bd280-e22a-459e-8daf-efd6343e9d43"
NC_042495.1	RepeatMasker	DNA/Kolobok-E	6225783	6225950	442	+	.	ID="RND-5_FAMILY-751";Tend="651";Tstart="492";shortTE="F";uid="23237d3f-8a74-4b12-ba28-45cbaf0e4b9a"
NC_042495.1	RepeatMasker	DNA/hAT-Tip100	8901702	8901840	572	+	.	ID="rnd-5_family-781";Tend="550";Tstart="311";shortTE="F";uid="1e25c376-1b7c-4c72-b813-893bb405d517"
NC_042495.1	RepeatMasker	Retroposon?	108264163	108265194	8716	+	.	ID="RND-1_FAMILY-495";Tend="1712";Tstart="682";shortTE="F";uid="daae6cd5-58d6-48c4-b040-7938fe2237b6"
NC_042495.1	RepeatMasker	DNA/Kolobok-E	18832878	18833030	594	+	.	ID="RND-5_FAMILY-3759";Tend="780";Tstart="645";shortTE="F";uid="8ab10f1e-f8e3-4c95-a2e2-1dc8945a1316"
NC_042495.1	RepeatMasker	DNA	95154346	95154552	939	+	.	ID="RND-5_FAMILY-3751";Tend="399";Tstart="198";shortTE="F";uid="711732be-f977-4160-afc2-74ecef1c9767"
NC_042495.1	RepeatMasker	DNA/hAT-Charlie	24655232	24655696	1004	+	.	ID="RND-6_FAMILY-6469";Tend="484";Tstart="10";shortTE="F";uid="ab91e14f-299a-495d-9161-bd6d87574114"
NC_042495.1	RepeatMasker	DNA	31207333	31207557	2013	+	.	ID="DNA8-3_AP";Tend="225";Tstart="1";shortTE="F";uid="c882701a-9381-46a6-858b-c9dd292db2b6"
NC_042495.1	RepeatMasker	Unknown	1526600	1526812	923	+	.	ID="RND-6_FAMILY-7902";Tend="1095";Tstart="893";shortTE="F";uid="89553221-3fbf-4515-a984-851d88f8eb48"
NC_042495.1	RepeatMasker	DNA	21946682	21947348	3414	+	.	ID="TTAA23_AP";Tend="586";Tstart="1";shortTE="F";uid="fc7aa929-7e77-402d-89a8-e6f470a55045"
NC_042495.1	RepeatMasker	DNA/Ginger	97227709	97228078	1273	+	.	ID="RND-6_FAMILY-2771";Tend="2106";Tstart="1738";shortTE="F";uid="86595806-24dd-48b1-a2f8-4909c9bdfae5"
NC_042495.1	RepeatMasker	Unknown	31256617	31257009	1182	+	.	ID="RND-5_FAMILY-4430";Tend="1312";Tstart="990";shortTE="F";uid="c00f4a87-fa41-415e-9b16-980623ff174b"
NC_042495.1	RepeatMasker	DNA/Ginger-1	68507738	68509314	11495	+	.	ID="RND-5_FAMILY-5803";Tend="2592";Tstart="1010";shortTE="F";uid="99bedc14-9f57-49e7-97cd-fdaddedf3d90"
NC_042495.1	RepeatMasker	LINE/I-Jockey	41822546	41823530	2992	+	.	ID="RND-6_FAMILY-15742";Tend="1453";Tstart="320";shortTE="F";uid="c8731885-b808-43e7-a012-30e055fdcbb9"
NC_042495.1	RepeatMasker	DNA/Ginger-1	20880027	20880500	2829	+	.	ID="RND-6_FAMILY-14973";Tend="1464";Tstart="964";shortTE="F";uid="35e48f4e-95dc-4b45-bd9d-8857b1c29f2d"
NC_042495.1	RepeatMasker	DNA	57586562	57586939	2065	+	.	ID="RND-6_FAMILY-8931";Tend="1322";Tstart="897";shortTE="F";uid="1c63a09f-0379-4e2a-99ff-1b3b5425859a"
NC_042495.1	RepeatMasker	DNA/MULE-MuDR	14245285	14245491	959	+	.	ID="DNA8-110_AP";Tend="689";Tstart="521";shortTE="F";uid="68e4cbdc-5465-4f4d-af83-de0e4b636f4e"
NC_042495.1	RepeatMasker	DNA	60164815	60165163	1656	+	.	ID="RND-5_FAMILY-2343";TEgroup="ctg_3%7CRND-5_FAMILY-2343%7C1";Tend="1419";Tstart="966";shortTE="F";uid="1b4ec13c-f368-4454-b913-9db7c7672a4b"
NC_042495.1	RepeatMasker	Retroposon?	92433115	92434410	9628	+	.	ID="RND-6_FAMILY-2390";Tend="2103";Tstart="775";shortTE="F";uid="266232ab-06a1-4dbe-b192-87a366a0907d"
NC_042495.1	RepeatMasker	DNA	63736009	63736635	3309	+	.	ID="RND-6_FAMILY-8494";TEgroup="ctg_3%7CRND-6_FAMILY-8494%7C3";Tend="1408";Tstart="467";shortTE="F";uid="cc5a9c8e-6e1d-4284-8429-32f29ff09801"
NC_042495.1	RepeatMasker	DNA	51312618	51313006	1795	+	.	ID="RND-6_FAMILY-8931";Tend="1342";Tstart="906";shortTE="F";uid="c3b0a712-4268-4dc4-b2b8-568f01be61df"
NC_042495.1	RepeatMasker	Unknown	43878162	43878321	851	+	.	ID="RND-6_FAMILY-1373";Tend="1264";Tstart="1103";shortTE="F";uid="c36178b8-86d7-4ef5-8815-288786208b14"
NC_042495.1	RepeatMasker	DNA/hAT?	43301286	43301600	2085	+	.	ID="RND-5_FAMILY-1226";Tend="1302";Tstart="994";shortTE="F";uid="e8ff1bb9-06a1-47f6-af18-779c55700d45"
NC_042495.1	RepeatMasker	DNA/hAT-Tip100	40301614	40301998	2123	+	.	ID="RND-1_FAMILY-77";Tend="1272";Tstart="883";shortTE="F";uid="d9a0da2f-cc34-43a0-a795-e39d33076eab"
NC_042495.1	RepeatMasker	DNA/hAT-hAT19	29052148	29053445	3191	+	.	ID="RND-6_FAMILY-23507";TEgroup="ctg_3%7CRND-6_FAMILY-23507%7C2";Tend="1585";Tstart="382";shortTE="F";uid="3dab1b24-5480-4563-8473-e93971e82b99"
NC_042495.1	RepeatMasker	DNA/hAT?	39576253	39576451	1123	+	.	ID="RND-5_FAMILY-1226";Tend="1282";Tstart="1079";shortTE="F";uid="d916439d-b68a-4943-9388-f28f3a6da161"
NC_042495.1	RepeatMasker	DNA/hAT?	116797432	116797577	802	+	.	ID="RND-1_FAMILY-4";Tend="1213";Tstart="1072";shortTE="F";uid="9a56fcbb-2810-436f-a67c-ae5e6212ad2b"
NC_042495.1	RepeatMasker	Unknown	112019309	112019468	1111	+	.	ID="RND-5_FAMILY-1902";Tend="1083";Tstart="898";shortTE="F";uid="beb0b6a5-2ee5-44c4-aa84-19c19b5eea28"
NC_042495.1	RepeatMasker	DNA/TcMar-Tc4	77859716	77860043	1926	+	.	ID="RND-6_FAMILY-11344";Tend="2420";Tstart="2113";shortTE="F";uid="4a143104-99c3-4067-802d-6cce5844aeaa"
NC_042495.1	RepeatMasker	DNA	106144743	106145070	2471	+	.	ID="TTAA16_AP";Tend="344";Tstart="1";shortTE="F";uid="7f658119-bc56-4204-b7ec-ad0c1884d530"
NC_042495.1	RepeatMasker	DNA/hAT-Tip100	62970997	62971222	470	+	.	ID="RND-5_FAMILY-166";Tend="1320";Tstart="1104";shortTE="F";uid="f4b9f116-6aec-4e8e-a04d-728613448448"
NC_042495.1	RepeatMasker	DNA/Kolobok-E	108788142	108788718	4894	+	.	ID="RND-1_FAMILY-130";Tend="567";Tstart="1";shortTE="F";uid="97ca3eaa-f03f-47aa-b26e-1971b1449f71"
NC_042495.1	RepeatMasker	RC/Helitron	100428708	100429461	5513	+	.	ID="RND-5_FAMILY-1906";Tend="1696";Tstart="950";shortTE="F";uid="c29058b9-b6f3-4855-aa31-7957424ec2ea"
NC_042495.1	RepeatMasker	Retroposon?	39866192	39866355	1271	+	.	ID="RND-6_FAMILY-6254";Tend="670";Tstart="507";shortTE="F";uid="ca46b122-a074-497f-a934-bfabc6545cd7"
NC_042495.1	RepeatMasker	DNA/hAT-Blackjack	114125157	114125278	417	+	.	ID="RND-6_FAMILY-1644";Tend="813";Tstart="705";shortTE="F";uid="50f89806-5da4-47e6-867c-1eb49d4a72a5"
NC_042495.1	RepeatMasker	Retroposon?	21206928	21207184	1335	+	.	ID="RND-5_FAMILY-19";Tend="573";Tstart="338";shortTE="F";uid="2d99da88-4a8a-4ced-a2c2-3cb55d21a26d"
NC_042495.1	RepeatMasker	DNA/Maverick	93507255	93508095	2667	+	.	ID="RND-6_FAMILY-38526";Tend="1578";Tstart="726";shortTE="F";uid="bb4ca30b-cc5c-4b7d-ba19-21b493a06784"
NC_042495.1	RepeatMasker	DNA/TcMar-m44	25080867	25081493	2485	+	.	ID="RND-4_FAMILY-1899";Tend="1558";Tstart="941";shortTE="F";uid="d0bd6718-817a-4ee1-be3e-bef1769b1bfc"
NC_042495.1	RepeatMasker	RC/Helitron	40332177	40332868	4767	+	.	ID="RND-6_FAMILY-43";Tend="1626";Tstart="923";shortTE="F";uid="a0af0a5e-dc51-42b4-8e15-53120cea038b"
NC_042495.1	RepeatMasker	Retroposon?	100721622	100722106	2722	+	.	ID="SINE2-1_AP";Tend="729";Tstart="228";shortTE="F";uid="cd751184-9583-4091-b852-b09aeeb7088f"
NC_042495.1	RepeatMasker	DNA/hAT-Tip100	86636616	86636746	564	+	.	ID="DNA8-28_AP";Tend="357";Tstart="235";shortTE="F";uid="97fdf428-5b0f-418c-8872-171087bd9813"
NC_042495.1	RepeatMasker	Unknown	28723514	28723648	523	+	.	ID="RND-5_FAMILY-690";Tend="1696";Tstart="1566";shortTE="F";uid="e5f04c91-72eb-4422-8e8e-128b04d5b5b0"
NC_042495.1	RepeatMasker	DNA/hAT	25682758	25683038	2536	+	.	ID="RND-1_FAMILY-165";Tend="1242";Tstart="962";shortTE="F";uid="4de807b0-fcba-4001-84da-021d60b12aad"
NC_042495.1	RepeatMasker	Retroposon?	78542458	78542749	1888	+	.	ID="SINE2-1_AP";Tend="273";Tstart="1";shortTE="F";uid="8b19f357-6b6a-46e0-bc5c-873b57a0528e"
NC_042495.1	RepeatMasker	RC/Helitron	107593991	107594470	1101	+	.	ID="RND-6_FAMILY-7990";TEgroup="ctg_3%7CRND-6_FAMILY-7990%7C11";Tend="1159";Tstart="611";shortTE="F";uid="b808d8e9-939b-4602-afc9-b2249f06ea47"
NC_042495.1	RepeatMasker	DNA	101501620	101501918	1786	+	.	ID="RND-1_FAMILY-435";Tend="1039";Tstart="766";shortTE="F";uid="89e1e2ce-7161-47f7-840f-bc80092b50f8"
NC_042495.1	RepeatMasker	DNA/hAT-Ac	19218943	19219236	1868	+	.	ID="RND-4_FAMILY-1380";Tend="1642";Tstart="1349";shortTE="F";uid="fdb14062-b1a4-4b79-80ed-3df8537e529c"
NC_042495.1	RepeatMasker	Unknown	68866018	68866386	1382	+	.	ID="RND-6_FAMILY-66";Tend="1358";Tstart="912";shortTE="F";uid="7c4583a1-f467-4cf4-a779-c7b565561ddf"
NC_042495.1	RepeatMasker	RC/Helitron	20679106	20679458	788	+	.	ID="RND-6_FAMILY-32908";Tend="1262";Tstart="872";shortTE="F";uid="80c3676a-2947-4e63-b401-4e133b4db333"
NC_042495.1	RepeatMasker	DNA/Kolobok-E	6172118	6172399	1646	+	.	ID="rnd-6_family-3437";Tend="765";Tstart="553";shortTE="F";uid="02042409-9b2b-479b-81f7-a5db232b42e6"
NC_042495.1	RepeatMasker	DNA/MULE-MuDR	38274696	38275125	757	+	.	ID="RND-6_FAMILY-25530";Tend="1479";Tstart="1060";shortTE="F";uid="9f70ef9e-656c-46bb-ba18-c593b69ff178"
NC_042495.1	RepeatMasker	DNA/hAT	109809363	109809897	3230	+	.	ID="RND-6_FAMILY-45";Tend="1463";Tstart="898";shortTE="F";uid="41b483a7-3e92-4f30-b5c4-a8664b3368b8"
NC_042495.1	RepeatMasker	Unknown	24571699	24572089	3089	+	.	ID="RND-6_FAMILY-125";Tend="1206";Tstart="813";shortTE="F";uid="8f75c507-ede1-4a65-b40b-ce74d9667819"
NC_042495.1	RepeatMasker	Retroposon?	9942443	9943286	2112	+	.	ID="RND-6_FAMILY-19836";Tend="1622";Tstart="743";shortTE="F";uid="947cac74-1d90-4487-b8ab-ff2226e83b20"
NC_042495.1	RepeatMasker	Unknown	43550964	43551767	6765	+	.	ID="RND-1_FAMILY-86";Tend="1590";Tstart="787";shortTE="F";uid="2f22eb7a-f14b-4e04-9fc5-dbe8db18fbd3"
NC_042495.1	RepeatMasker	DNA/hAT-Tip100	356939	357256	637	+	.	ID="RND-6_FAMILY-21349";Tend="1624";Tstart="1359";shortTE="F";uid="de572521-59ea-42c2-8bf2-0bfe18fa3ae8"
NC_042495.1	RepeatMasker	DNA/hAT	51477345	51477628	2322	+	.	ID="RND-1_FAMILY-165";Tend="1252";Tstart="957";shortTE="F";uid="6b640f51-558c-485d-9782-5e373b84f31c"
NC_042495.1	RepeatMasker	Unknown	6955004	6955187	1190	+	.	ID="RND-6_FAMILY-3215";Tend="1470";Tstart="1273";shortTE="F";uid="7a12bc77-2429-450d-802d-cee2dd6d8277"
NC_042495.1	RepeatMasker	DNA/Kolobok-E	45441290	45442587	8441	+	.	ID="RND-6_FAMILY-18296";Tend="2146";Tstart="801";shortTE="F";uid="a190d7a4-51b4-41a7-9629-c7f0c968dca1"
NC_042495.1	RepeatMasker	Unknown	32815315	32816681	4282	+	.	ID="RND-6_FAMILY-40267";TEgroup="ctg_3%7CRND-6_FAMILY-40267%7C3";Tend="2135";Tstart="938";shortTE="F";uid="09b078db-9e88-4e3e-8723-a6b30dac3a1a"
NC_042495.1	RepeatMasker	DNA/MULE-MuDR	102735879	102736036	867	+	.	ID="DNA8-110_AP";Tend="195";Tstart="1";shortTE="F";uid="f9451bdd-622d-49e0-9103-df43f1aa0af5"
NC_042495.1	RepeatMasker	DNA/MULE-MuDR	32951930	32952566	576	+	.	ID="RND-6_FAMILY-11913";Tend="1124";Tstart="525";shortTE="F";uid="faa3d45d-8145-4d7e-b9e4-d3a0b26ba15a"
NC_042495.1	RepeatMasker	LINE/I-Jockey	102919162	102919562	2490	+	.	ID="RND-6_FAMILY-651";Tend="718";Tstart="312";shortTE="F";uid="a821f06d-1fb8-431e-a0da-31096884e68a"
NC_042495.1	RepeatMasker	LINE/RTE-BovB	97796880	97797644	4600	+	.	ID="RND-6_FAMILY-22620";Tend="1643";Tstart="930";shortTE="F";uid="6b1cd59f-2134-4b1b-8a56-b779bb68aba9"
NC_042495.1	RepeatMasker	Unknown	68121307	68121650	1246	+	.	ID="RND-5_FAMILY-2665";Tend="1253";Tstart="859";shortTE="F";uid="e839ec2e-1d0b-4f1d-bdf8-e983d05981a3"
NC_042495.1	RepeatMasker	DNA/Ginger-1	18690279	18691088	4956	+	.	ID="RND-6_FAMILY-20286";Tend="1769";Tstart="921";shortTE="F";uid="5dbe7cf7-6b96-4c3b-b575-afc061901740"
NC_042495.1	RepeatMasker	DNA	12892803	12893051	1165	+	.	ID="DNA8-31_AP";TEgroup="ctg_3%7CDNA8-31_AP%7C2";Tend="346";Tstart="1";shortTE="F";uid="b2cadf13-dc9a-4dc3-9ad8-6ddf0e9f6052"
NC_042495.1	RepeatMasker	DNA/Kolobok-E	56150972	56151510	3794	+	.	ID="RND-6_FAMILY-15442";Tend="2176";Tstart="1644";shortTE="F";uid="5fb416df-c9d6-42dc-8f13-e908e27483b0"
NC_042495.1	RepeatMasker	DNA/hAT-Tip100	73653299	73653464	1239	+	.	ID="DNA8-65_AP";Tend="168";Tstart="4";shortTE="F";uid="3a4e1d67-5748-4d92-9709-a752c9306dda"
NC_042495.1	RepeatMasker	DNA	118695740	118695960	1354	+	.	ID="ttaa2c_ap";Tend="182";Tstart="1";shortTE="F";uid="aa6f5274-4c98-462f-a012-78b9af66cdbb"
NC_042495.1	RepeatMasker	DNA	114631087	114631467	2677	+	.	ID="TTAA6_AP";Tend="410";Tstart="32";shortTE="F";uid="9b7453fe-61fb-4f88-a4e8-119d7b0398c5"
NC_042495.1	RepeatMasker	DNA/Ginger-1	41900121	41900237	822	+	.	ID="RND-4_FAMILY-641";Tend="1482";Tstart="1363";shortTE="F";uid="82c05d7b-a9fd-4039-b734-b5ffe66e71e8"
NC_042495.1	RepeatMasker	DNA/MULE-MuDR	6266014	6266752	608	+	.	ID="RND-6_FAMILY-17598";Tend="2205";Tstart="1530";shortTE="F";uid="dc78f028-cb8f-4970-8edd-ce69654928eb"
NC_042495.1	RepeatMasker	DNA	100498084	100498448	2240	+	.	ID="RND-6_FAMILY-1694";Tend="1266";Tstart="907";shortTE="F";uid="2ad98940-06ae-4660-b339-a1f2b5416f5e"
NC_042495.1	RepeatMasker	DNA	72648541	72648721	1214	+	.	ID="DNA4-3_AP";Tend="235";Tstart="55";shortTE="F";uid="e3c96250-d070-4e43-9f1e-61f671841540"
NC_042495.1	RepeatMasker	DNA/hAT-hAT19	67421542	67421926	2793	+	.	ID="RND-6_FAMILY-28044";Tend="924";Tstart="543";shortTE="F";uid="9f78bf0a-1930-4f80-b7d7-570708a08bd5"
NC_042495.1	RepeatMasker	DNA	83944376	83944521	519	+	.	ID="DNA-TTAA-1_AP";Tend="420";Tstart="278";shortTE="F";uid="2b5c639f-fa71-48c7-940a-3507416bb891"
NC_042495.1	RepeatMasker	Unknown	40788770	40789708	6368	+	.	ID="RND-6_FAMILY-3476";Tend="1709";Tstart="749";shortTE="F";uid="9499bbcb-d5cb-4135-9daa-c11d43d8e36c"
NC_042495.1	RepeatMasker	DNA/hAT-Tip100	36247707	36248451	2148	+	.	ID="DNA8-87_AP";Tend="822";Tstart="1";shortTE="F";uid="16bede25-8eae-43f6-81fe-dd858ed17cee"
NC_042495.1	RepeatMasker	Retroposon?	23779998	23780243	1242	+	.	ID="RND-1_FAMILY-423";Tend="1305";Tstart="1052";shortTE="F";uid="f521a68b-bbc0-4990-879e-503e970f9125"
NC_042495.1	RepeatMasker	DNA/hAT	71482537	71482802	466	+	.	ID="RND-5_FAMILY-12011";TEgroup="ctg_3%7CRND-5_FAMILY-12011%7C1";Tend="1439";Tstart="933";shortTE="F";uid="36af12e6-7208-465e-822c-151f846ee47c"
NC_042495.1	RepeatMasker	DNA/hAT?	112442237	112442535	742	+	.	ID="RND-1_FAMILY-100";Tend="1739";Tstart="1438";shortTE="F";uid="677dda93-69f3-4019-aad2-7e7f2fc16782"
NC_042495.1	RepeatMasker	DNA/hAT-Ac	32564444	32564547	621	+	.	ID="dna8-39_ap";Tend="113";Tstart="1";shortTE="F";uid="ea5cd6f0-8971-4924-9e94-b59280aedadb"
NC_042495.1	RepeatMasker	DNA/Ginger-1	29392790	29393254	3056	+	.	ID="RND-6_FAMILY-20286";Tend="2519";Tstart="2051";shortTE="F";uid="220a81cd-dae0-4f4a-8d88-6b17fe28db4a"
NC_042495.1	RepeatMasker	DNA/hAT-Tip100	92405675	92406350	5091	+	.	ID="RND-6_FAMILY-5070";Tend="1296";Tstart="626";shortTE="F";uid="3ad7a9d4-c461-4fa0-92bb-fa10a628c3b1"
NC_042495.1	RepeatMasker	LINE/L2	27632049	27632240	486	+	.	ID="RND-6_FAMILY-5558";Tend="765";Tstart="573";shortTE="F";uid="8f37a622-1f2c-4505-8566-bc92a75c3ef5"
NC_042495.1	RepeatMasker	DNA/hAT	85981912	85982079	1059	+	.	ID="DNA8-1_AP";Tend="792";Tstart="625";shortTE="F";uid="b11d7f7d-8f90-4f77-a1ce-05a34b28a3a5"
NC_042495.1	RepeatMasker	RC/Helitron	30032133	30032279	1092	+	.	ID="RND-5_FAMILY-1906";Tend="1696";Tstart="1550";shortTE="F";uid="ab0eb05b-e2b2-4998-99e2-1cc094e55914"
NC_042495.1	RepeatMasker	DNA/hAT-Charlie	481836	482165	2181	+	.	ID="DNA8-104_AP";Tend="338";Tstart="6";shortTE="F";uid="3b0f8a84-1190-4f21-8b7c-f474307b51aa"
NC_042495.1	RepeatMasker	DNA/hAT-Ac	68084169	68085021	5798	+	.	ID="RND-6_FAMILY-18241";Tend="1670";Tstart="830";shortTE="F";uid="8b784ab0-fd06-42a2-8a8c-5b5ebaa75f71"
NC_042495.1	RepeatMasker	DNA/Kolobok-E	47006513	47006702	902	+	.	ID="rnd-1_family-42";Tend="1454";Tstart="1338";shortTE="F";uid="e52bbcfd-44e0-4475-aa04-b9860b43ea07"
NC_042495.1	RepeatMasker	DNA/hAT-Ac	100638336	100638686	1154	+	.	ID="RND-6_FAMILY-1691";Tend="1626";Tstart="1324";shortTE="F";uid="7df617c9-3be6-4de3-8d2c-e10e2c8d5f6b"
NC_042495.1	RepeatMasker	Unknown	14289447	14289570	625	+	.	ID="RND-1_FAMILY-258";Tend="1621";Tstart="1493";shortTE="F";uid="6051a79a-2306-414f-a464-7e2eb5bc2978"
NC_042495.1	RepeatMasker	Unknown	51075247	51075462	1039	+	.	ID="RND-1_FAMILY-2";Tend="1374";Tstart="1140";shortTE="F";uid="a0d9e847-0fc0-46f3-affd-20fd15278b72"
NC_042495.1	RepeatMasker	DNA	32355298	32355598	926	+	.	ID="RND-4_FAMILY-649";Tend="1374";Tstart="1056";shortTE="F";uid="27fe3f6a-6266-422c-9d86-e511b6eb515f"
NC_042495.1	RepeatMasker	DNA/Ginger	30140688	30141031	1921	+	.	ID="RND-6_FAMILY-2771";Tend="1760";Tstart="1420";shortTE="F";uid="96f97886-41c3-49a3-a0e5-065303c33ba7"
NC_042495.1	RepeatMasker	DNA/hAT-hAT19	23943664	23944282	4178	+	.	ID="DNA8-64_AP";Tend="622";Tstart="1";shortTE="F";uid="a0a7854c-65f0-46e7-9935-29813bcc7414"
NC_042495.1	RepeatMasker	DNA	22902964	22903104	409	+	.	ID="RND-6_FAMILY-7526";Tend="164";Tstart="29";shortTE="F";uid="a79abf82-7b7b-4cb0-8dbe-a29f3853a666"
NC_042495.1	RepeatMasker	LINE/CR1	78477675	78477887	737	+	.	ID="RND-5_FAMILY-3871";Tend="585";Tstart="367";shortTE="F";uid="7ce3a85b-387f-4170-b849-3b26c3be8bf6"
NC_042495.1	RepeatMasker	Retroposon?	28471037	28471711	3797	+	.	ID="RND-6_FAMILY-2390";Tend="1329";Tstart="179";shortTE="F";uid="0087e6be-975a-4259-a94f-9700771e2a75"
NC_042495.1	RepeatMasker	RC/Helitron	44676095	44677269	3518	+	.	ID="RND-6_FAMILY-32908";TEgroup="ctg_3%7CRND-6_FAMILY-32908%7C6";Tend="1323";Tstart="38";shortTE="F";uid="1fbdefa4-7a4f-48e5-826e-ee03b82b8e8c"
NC_042495.1	RepeatMasker	DNA/TcMar-Pogo	15521952	15522289	1774	+	.	ID="RND-6_FAMILY-12382";Tend="1127";Tstart="783";shortTE="F";uid="ce793003-a91b-4713-a03d-050635a22ebc"
NC_042495.1	RepeatMasker	DNA/hAT-Ac	36945477	36946011	3499	+	.	ID="DNA8-54_AP";Tend="565";Tstart="1";shortTE="F";uid="19addef7-b7a0-46ce-84ff-e1780cfab62a"
NC_042495.1	RepeatMasker	DNA/hAT-hAT19	77719732	77720029	1900	+	.	ID="dna8-109_ap";Tend="308";Tstart="1";shortTE="F";uid="b0d61773-f6ac-4dd7-a239-f867426646a6"
NC_042495.1	RepeatMasker	Retroposon	1399285	1399479	593	+	.	ID="RND-6_FAMILY-1357";Tend="1484";Tstart="1305";shortTE="F";uid="b2ec1e3f-c057-4e85-ab62-01d3e6fa84aa"
NC_042495.1	RepeatMasker	DNA/hAT-Ac	90268924	90269038	584	+	.	ID="DNA8-111_AP";Tend="616";Tstart="512";shortTE="F";uid="d9212c9e-fbcb-47b2-9c84-e25e17ea82b7"
NC_042495.1	RepeatMasker	DNA/hAT-hAT19	71723259	71723617	1483	+	.	ID="RND-6_FAMILY-5637";Tend="873";Tstart="501";shortTE="F";uid="92261cb5-1a47-4665-a748-09e3173a4df5"
NC_042495.1	RepeatMasker	Unknown	26058615	26058715	547	+	.	ID="RND-1_FAMILY-20";Tend="920";Tstart="822";shortTE="F";uid="79c4c853-6a4b-4fb9-beb0-66c8af73d659"
NC_042495.1	RepeatMasker	DNA/hAT-Ac	112251948	112252297	2142	+	.	ID="dna8-93_ap";Tend="419";Tstart="1";shortTE="F";uid="7aa234a4-f5ce-4f6c-935b-5eed6ed3cff9"
NC_042495.1	RepeatMasker	DNA/TcMar-Tc4	60583422	60584264	3799	+	.	ID="RND-4_FAMILY-104";Tend="943";Tstart="155";shortTE="F";uid="1ff16a67-d407-4b6c-884a-a1ded4fd3dd8"
NC_042495.1	RepeatMasker	DNA	101801870	101802288	2353	+	.	ID="TTAA3B_AP";Tend="436";Tstart="1";shortTE="F";uid="a2b2acaf-5ee6-49e4-b4d1-71993441497e"
NC_042495.1	RepeatMasker	DNA	74975799	74975962	936	+	.	ID="DNA8-22_AP";Tend="185";Tstart="1";shortTE="F";uid="981ee6b6-74a6-4727-99f5-1b34b15876a6"
NC_042495.1	RepeatMasker	DNA/Kolobok-E	73619531	73619881	599	+	.	ID="RND-5_FAMILY-3406";Tend="1191";Tstart="827";shortTE="F";uid="bf012e04-6cfc-42dd-8bb5-7d211221edaf"
NC_042495.1	RepeatMasker	DNA	25683037	25683148	764	+	.	ID="RND-6_FAMILY-4819";Tend="1205";Tstart="1094";shortTE="F";uid="f9306ea8-aa3b-4e4d-b4c9-1c264cfd4ec2"
NC_042495.1	RepeatMasker	Retroposon?	82236879	82237563	5002	+	.	ID="RND-6_FAMILY-7552";Tend="2565";Tstart="1865";shortTE="F";uid="470245c3-4a2a-45e3-b125-5ab687f69b9d"
NC_042495.1	RepeatMasker	DNA/hAT	27688037	27688466	1555	+	.	ID="rnd-5_family-4193";Tend="1684";Tstart="1455";shortTE="F";uid="f52eff3e-cf09-4e44-81fd-bd23ff7126fb"
NC_042495.1	RepeatMasker	DNA/hAT-Tip100	102864613	102864719	767	+	.	ID="DNA8-65_AP";Tend="104";Tstart="2";shortTE="F";uid="3c19eba2-db17-4ccf-8918-6fa308dd4e5b"
NC_042495.1	RepeatMasker	DNA/hAT-Tip100	8816125	8816291	1468	+	.	ID="DNA8-16B_AP";Tend="167";Tstart="1";shortTE="F";uid="fa4084a4-4493-4c54-a769-fee6d1f378f5"
NC_042495.1	RepeatMasker	DNA/hAT-Tip100	93203340	93203441	686	+	.	ID="RND-5_FAMILY-1554";Tend="522";Tstart="421";shortTE="F";uid="963a18bf-3df0-40a9-bf8b-206ea0b8c6f9"
NC_042495.1	RepeatMasker	DNA/hAT-hAT19	16616970	16617110	561	+	.	ID="RND-6_FAMILY-14398";Tend="303";Tstart="167";shortTE="F";uid="7b95774d-937e-4859-9d5c-07d0a3abe45d"
NC_042495.1	RepeatMasker	Retroposon?	23515730	23516046	1102	+	.	ID="RND-5_FAMILY-398";Tend="946";Tstart="648";shortTE="F";uid="7c7a2f2c-2e23-40e4-8100-e140a254bb68"
NC_042495.1	RepeatMasker	Unknown	15464027	15464271	1799	+	.	ID="RND-1_FAMILY-367";Tend="1115";Tstart="863";shortTE="F";uid="151ccc76-733b-41a6-960d-2d5a1eb7dc99"
NC_042495.1	RepeatMasker	DNA/Ginger-1	32644762	32644968	1363	+	.	ID="RND-6_FAMILY-3871";Tend="1273";Tstart="1067";shortTE="F";uid="6a97849a-257b-40e0-873b-861a6f4215e9"
NC_042495.1	RepeatMasker	DNA	15723786	15724141	2056	+	.	ID="ttaa18_ap";Tend="366";Tstart="10";shortTE="F";uid="05675966-30ce-4b2a-aa74-e9f93575c67d"
NC_042495.1	RepeatMasker	DNA/Ginger-1	50374171	50374315	490	+	.	ID="RND-6_FAMILY-9672";Tend="962";Tstart="813";shortTE="F";uid="9c3222de-4115-43bf-9111-be1d39efef88"
NC_042495.1	RepeatMasker	DNA	52548555	52549183	1058	+	.	ID="DNA4-2_AP";Tend="687";Tstart="44";shortTE="F";uid="e4ccd894-05e2-494f-9495-da48ee689e45"
NC_042495.1	RepeatMasker	DNA/hAT-Ac	54760754	54761054	1971	+	.	ID="DNA8-99_AP";Tend="758";Tstart="462";shortTE="F";uid="1bb30d41-42ab-4987-9cf2-6d48152061ae"
NC_042495.1	RepeatMasker	Unknown	32460595	32461356	673	+	.	ID="RND-5_FAMILY-1820";TEgroup="ctg_3%7CRND-5_FAMILY-1820%7C1";Tend="1000";Tstart="598";shortTE="F";uid="cec69e19-9c7a-4bb6-a303-325d57be6820"
NC_042495.1	RepeatMasker	DNA/hAT	102006111	102006334	435	+	.	ID="RND-6_FAMILY-3592";TEgroup="ctg_3%7CRND-6_FAMILY-3592%7C10";Tend="872";Tstart="751";shortTE="T";uid="a3e3241b-fe88-4daf-976a-3d5c85ff6054"
NC_042495.1	RepeatMasker	Unknown	56296851	56297130	1754	+	.	ID="RND-6_FAMILY-3039";Tend="1243";Tstart="973";shortTE="F";uid="9ab5f2b8-1810-4e13-8607-b6fa233a239c"
NC_042495.1	RepeatMasker	DNA/TcMar-m44?	81978825	81979007	1566	+	.	ID="DNA4-9B_AP";Tend="184";Tstart="2";shortTE="F";uid="70f8c401-afa8-480d-ae75-a5c7ee820796"
NC_042495.1	RepeatMasker	Unknown	31147788	31147952	960	+	.	ID="RND-6_FAMILY-15285";Tend="1315";Tstart="1154";shortTE="F";uid="b762db1d-2329-477f-89e6-befffc1279d2"
NC_042495.1	RepeatMasker	DNA/hAT-hAT19	12939898	12940039	507	+	.	ID="HAT-N7_AP";Tend="138";Tstart="1";shortTE="F";uid="a2142c4c-0885-47be-be5f-5c4cf871f62f"
NC_042495.1	RepeatMasker	Retroposon?	89365172	89365909	1380	+	.	ID="SINE2-2_AP";Tend="2511";Tstart="1415";shortTE="F";uid="44c60e26-6749-451b-9b56-f37ef8c032ae"
NC_042495.1	RepeatMasker	DNA/MULE-MuDR	27192314	27192437	724	+	.	ID="MUDR1X_AP";Tend="121";Tstart="2";shortTE="F";uid="1c222de0-bc60-42dc-b9e8-30ef14aee9e9"
NC_042495.1	RepeatMasker	DNA	44546821	44547028	754	+	.	ID="rnd-6_family-8931";Tend="1103";Tstart="919";shortTE="F";uid="584f858e-2c81-4696-8a66-d027fac18dd6"
NC_042495.1	RepeatMasker	DNA	29950737	29950883	1159	+	.	ID="DNA8-88_AP";Tend="620";Tstart="474";shortTE="F";uid="2a11c537-4c6b-4967-827b-9f987e5e3826"
NC_042495.1	RepeatMasker	Retroposon?	50807191	50807761	4351	+	.	ID="RND-6_FAMILY-14514";Tend="995";Tstart="423";shortTE="F";uid="cdec9514-7ee5-4fac-b967-df1f412a6743"
NC_042495.1	RepeatMasker	Unknown	50203797	50205129	5652	+	.	ID="RND-6_FAMILY-75550";TEgroup="ctg_3%7CRND-6_FAMILY-75550%7C5";Tend="2186";Tstart="853";shortTE="F";uid="12390197-9ac4-4698-887a-43f45e16b717"
NC_042495.1	RepeatMasker	DNA	83354389	83354867	2591	+	.	ID="rnd-5_family-4319";Tend="2166";Tstart="1448";shortTE="F";uid="ad527844-66d1-4800-baae-b17d8647bcc4"
NC_042495.1	RepeatMasker	DNA	78710249	78710481	1283	+	.	ID="DNA8-2_AP";Tend="236";Tstart="2";shortTE="F";uid="21525eac-5a7e-42d8-90e1-ef040583571e"
NC_042495.1	RepeatMasker	DNA/Kolobok-E	63323510	63323755	792	+	.	ID="KOLOBOKE-3_AP";Tend="2174";Tstart="1980";shortTE="F";uid="3608fa6b-043b-4527-9950-c59feb9985ef"
NC_042495.1	RepeatMasker	DNA	79766887	79767051	927	+	.	ID="DNA8-5_AP";Tend="234";Tstart="74";shortTE="F";uid="27801158-7592-4bba-bb7c-73c63ff51c7f"
NC_042495.1	RepeatMasker	DNA	32899992	32900152	607	+	.	ID="ttaa2b_ap";Tend="218";Tstart="37";shortTE="F";uid="960cd51b-8d08-4b82-8668-8cf8b2c15241"
NC_042495.1	RepeatMasker	RC/Helitron	80760650	80761508	6284	+	.	ID="RND-1_FAMILY-33";Tend="1781";Tstart="949";shortTE="F";uid="06668c32-ac71-4122-a82f-1501e2eb7a79"
NC_042495.1	RepeatMasker	Unknown	61206023	61206925	4708	+	.	ID="RND-1_FAMILY-190";Tend="1788";Tstart="860";shortTE="F";uid="bf59c64b-0e11-4983-b95d-60462d2bc4ab"
NC_042495.1	RepeatMasker	DNA/hAT-Charlie	53116079	53116411	987	+	.	ID="HAT-N11_AP";Tend="520";Tstart="200";shortTE="F";uid="1fd30679-b49e-4698-8d0d-66e99792d213"
NC_042495.1	RepeatMasker	DNA/Kolobok-E	100662694	100664320	6776	+	.	ID="RND-4_FAMILY-542";Tend="1588";Tstart="25";shortTE="F";uid="36723f07-af65-4f45-96eb-25a81d981078"
NC_042495.1	RepeatMasker	DNA/hAT-Tip100	92624528	92624860	2522	+	.	ID="DNA8-106_AP";Tend="345";Tstart="1";shortTE="F";uid="bbaee277-82f0-4ae7-8516-694ff3fbc60f"
NC_042495.1	RepeatMasker	RC/Helitron	20708209	20708399	902	+	.	ID="RND-6_FAMILY-7990";Tend="1648";Tstart="1487";shortTE="F";uid="7821b7c3-3814-48f3-84e4-7e0b375ea270"
NC_042495.1	RepeatMasker	Unknown	110643401	110643901	3363	+	.	ID="RND-6_FAMILY-6874";Tend="1027";Tstart="495";shortTE="F";uid="b6910eba-e410-4e45-9e14-54342f387310"
NC_042495.1	RepeatMasker	DNA/hAT?	73687831	73688346	1935	+	.	ID="rnd-5_family-1226";Tend="1667";Tstart="927";shortTE="F";uid="af12353f-36c3-497b-bf56-f3683906c387"
NC_042495.1	RepeatMasker	Unknown	39531772	39532042	2380	+	.	ID="RND-1_FAMILY-369";Tend="1218";Tstart="948";shortTE="F";uid="3af580dd-50f9-4a13-88cc-f8083409287f"
NC_042495.1	RepeatMasker	Unknown	40405257	40405502	1088	+	.	ID="RND-1_FAMILY-12";Tend="1222";Tstart="970";shortTE="F";uid="cc7c107b-51c8-46cd-b366-c9e3022fcd49"
NC_042495.1	RepeatMasker	DNA	119289715	119290402	2847	+	.	ID="RND-6_FAMILY-8593";Tend="1419";Tstart="741";shortTE="F";uid="f5a13b41-0006-425f-92e6-e5244501bd71"
NC_042495.1	RepeatMasker	Unknown	24505269	24505959	1651	+	.	ID="RND-6_FAMILY-15741";Tend="1132";Tstart="443";shortTE="F";uid="032035b3-a8fd-46c0-8a4e-8172553674de"
NC_042495.1	RepeatMasker	DNA/Ginger-1	114382782	114383665	3963	+	.	ID="rnd-6_family-3871";Tend="1563";Tstart="906";shortTE="F";uid="ac55d884-f01d-4fd7-9cce-bb16be3d7842"
NC_042495.1	RepeatMasker	DNA/hAT	20419870	20420143	1005	+	.	ID="RND-6_FAMILY-15151";Tend="319";Tstart="53";shortTE="F";uid="f54d9a78-ce36-4e41-8702-53a8c1ef6d3d"
NC_042495.1	RepeatMasker	Unknown	10906288	10906729	547	+	.	ID="RND-5_FAMILY-3466";TEgroup="ctg_3%7CRND-5_FAMILY-3466%7C1";Tend="2193";Tstart="1740";shortTE="F";uid="eedd6912-ab8c-4d9a-9a4d-4e211f61914a"
NC_042495.1	RepeatMasker	Retroposon?	109663296	109663629	704	+	.	ID="SINE2-2_AP";Tend="1998";Tstart="1607";shortTE="F";uid="7ef35b33-169d-4017-912c-acecf0712898"
NC_042495.1	RepeatMasker	DNA/Ginger-1	84921374	84922120	5355	+	.	ID="rnd-6_family-22402";Tend="2619";Tstart="1322";shortTE="F";uid="25eab06b-45b9-4c29-ae75-072cab30565c"
NC_042495.1	RepeatMasker	DNA/MULE-MuDR	108167341	108167978	4358	+	.	ID="RND-5_FAMILY-4863";Tend="1208";Tstart="598";shortTE="F";uid="0d331627-9699-4a88-beee-e48c30c4f5b6"
NC_042495.1	RepeatMasker	DNA/Ginger-1	24391927	24392234	1724	+	.	ID="RND-6_FAMILY-20286";Tend="2347";Tstart="2033";shortTE="F";uid="d6019f9e-5255-406f-95d5-f179640ebbf5"
NC_042495.1	RepeatMasker	DNA/hAT-Ac	54758927	54759342	2526	+	.	ID="DNA8-99_AP";Tend="463";Tstart="58";shortTE="F";uid="fa7078d7-ce72-4810-b2a2-5a7a9a668058"
NC_042495.1	RepeatMasker	Unknown	49283934	49284221	1075	+	.	ID="RND-6_FAMILY-17568";Tend="1921";Tstart="1662";shortTE="F";uid="d3fdd2b3-5663-44e0-b991-24b85c07a49e"
NC_042495.1	RepeatMasker	Unknown	100277346	100277506	547	+	.	ID="RND-5_FAMILY-1868";Tend="1046";Tstart="867";shortTE="F";uid="8f90c9d7-55ed-450b-a78b-d1e2cb45a246"
NC_042495.1	RepeatMasker	DNA/Ginger-1	81359060	81359520	3580	+	.	ID="RND-6_FAMILY-22402";Tend="2620";Tstart="2147";shortTE="F";uid="e8183a57-8a75-4b26-9a91-0c04809d410b"
NC_042495.1	RepeatMasker	DNA	43480659	43480779	504	+	.	ID="ttaa7_ap";Tend="342";Tstart="38";shortTE="F";uid="a336dfff-2b25-4089-938b-b3218542f259"
NC_042495.1	RepeatMasker	DNA	42367365	42367779	1899	+	.	ID="dna8-75_ap";Tend="667";Tstart="65";shortTE="F";uid="c97132f9-f40c-4d33-8c1b-20d94a3a11c5"
NC_042495.1	RepeatMasker	RC/Helitron	71152231	71152849	3828	+	.	ID="RND-4_FAMILY-667";Tend="1711";Tstart="1129";shortTE="F";uid="3147f80d-f71e-472f-bc6a-ad34e0940b6f"
NC_042495.1	RepeatMasker	DNA/hAT?	77658699	77658924	700	+	.	ID="RND-1_FAMILY-100";Tend="1694";Tstart="1449";shortTE="F";uid="ebe8332e-9f10-4b37-bc92-937799c61c53"
NC_042495.1	RepeatMasker	DNA/MULE-MuDR	17699305	17700711	7475	+	.	ID="RND-6_FAMILY-35159";Tend="1559";Tstart="157";shortTE="F";uid="1e220492-51d4-41a6-b9db-9feb3fa7c2d4"
NC_042495.1	RepeatMasker	DNA/Ginger	58755564	58755672	527	+	.	ID="RND-1_FAMILY-173";Tend="1819";Tstart="1705";shortTE="F";uid="9983d7c3-abe5-4df8-b64c-984ea3f0b196"
NC_042495.1	RepeatMasker	DNA/Ginger	3916801	3917736	4043	+	.	ID="RND-6_FAMILY-2771";Tend="1985";Tstart="1076";shortTE="F";uid="bf67127f-fc96-472c-9486-bb2bcebbb8e0"
NC_042495.1	RepeatMasker	Retroposon?	37217925	37218342	697	+	.	ID="RND-6_FAMILY-3042";Tend="1266";Tstart="854";shortTE="F";uid="b033bccb-e4a7-44c6-96d1-70c2c5eb9fe8"
NC_042495.1	RepeatMasker	Unknown	95214830	95215082	629	+	.	ID="RND-4_FAMILY-284";Tend="1397";Tstart="1102";shortTE="F";uid="2b091a9f-1321-4bdd-914b-4c880e6cbc40"
NC_042495.1	RepeatMasker	DNA	8066208	8066402	500	+	.	ID="DNA8-77_AP";Tend="1253";Tstart="1080";shortTE="F";uid="5b5df496-4b1c-445a-9508-269cb72c3b32"
NC_042495.1	RepeatMasker	LINE/R1	111043560	111043668	579	+	.	ID="RND-5_FAMILY-5994";Tend="1088";Tstart="975";shortTE="F";uid="407e4b40-5241-4699-ab6b-512dcf60bd45"
NC_042495.1	RepeatMasker	DNA/hAT-Tip100	84396978	84398039	8135	+	.	ID="RND-1_FAMILY-153";Tend="1919";Tstart="819";shortTE="F";uid="922612b0-7f3b-4423-bc39-a2481b2dd8a6"
NC_042495.1	RepeatMasker	DNA/hAT-Ac	116146583	116146764	666	+	.	ID="RND-5_FAMILY-9150";Tend="1080";Tstart="892";shortTE="F";uid="ae4d949e-7898-4f77-a7f9-5ec07e632e37"
NC_042495.1	RepeatMasker	Retroposon?	70048717	70049361	2682	+	.	ID="RND-6_FAMILY-11842";Tend="2222";Tstart="1508";shortTE="F";uid="5371e4f5-affb-4fbc-abc9-e0cdbb050d73"
NC_042495.1	RepeatMasker	DNA/hAT-Tip100	70416688	70416874	1186	+	.	ID="DNA8-113_AP";Tend="176";Tstart="1";shortTE="F";uid="a61397b0-2748-45c4-bea6-900b790e9027"
NC_042495.1	RepeatMasker	Unknown	78954839	78954979	668	+	.	ID="RND-6_FAMILY-8092";Tend="999";Tstart="881";shortTE="F";uid="c1d4b899-b63f-4377-9975-15184a40ed90"
NC_042495.1	RepeatMasker	DNA	53204204	53204512	2617	+	.	ID="DNA8-7_AP";Tend="309";Tstart="1";shortTE="F";uid="b87e92c4-d1c5-497b-b1ec-0d01da734edf"
NC_042495.1	RepeatMasker	DNA/hAT-Tip100	55456310	55456610	1462	+	.	ID="RND-6_FAMILY-1170";Tend="1259";Tstart="955";shortTE="F";uid="bf1a3462-cc45-4129-a61a-b093c1cd4684"
NC_042495.1	RepeatMasker	DNA/Sola-1	73978435	73978538	712	+	.	ID="RND-6_FAMILY-3214";Tend="102";Tstart="6";shortTE="F";uid="e6e497ca-d8f6-4218-858f-01b8510070dd"
NC_042495.1	RepeatMasker	Retroposon?	95879490	95879641	499	+	.	ID="RND-6_FAMILY-29059";Tend="1379";Tstart="1219";shortTE="F";uid="4be5e39f-0837-4299-ae19-e684f7cc397c"
NC_042495.1	RepeatMasker	LTR	21053078	21053509	1713	+	.	ID="RND-6_FAMILY-13327";Tend="1792";Tstart="1422";shortTE="F";uid="adaef418-6098-4dde-809d-aa4f10ffebf0"
NC_042495.1	RepeatMasker	Retroposon?	35529920	35530610	2640	+	.	ID="RND-5_FAMILY-7341";TEgroup="ctg_3%7CRND-5_FAMILY-7341%7C5";Tend="1899";Tstart="588";shortTE="F";uid="46fb6710-cbee-4bbd-a38e-0b2e93e433b9"
NC_042495.1	RepeatMasker	DNA/Ginger-1	13639121	13639310	845	+	.	ID="RND-6_FAMILY-4859";Tend="565";Tstart="377";shortTE="F";uid="4fc30d18-86cc-49e7-85d8-aaa3eeecc514"
NC_042495.1	RepeatMasker	DNA/hAT-Tip100	42462253	42462430	453	+	.	ID="RND-6_FAMILY-4641";Tend="1273";Tstart="1098";shortTE="F";uid="4fe14ea4-0c70-4755-8556-0e89133f393f"
NC_042495.1	RepeatMasker	DNA/hAT	11277272	11277381	558	+	.	ID="RND-6_FAMILY-21055";Tend="1753";Tstart="1644";shortTE="F";uid="14b6274e-80a6-449e-95a7-f796e34a0dcb"
NC_042495.1	RepeatMasker	DNA	47051763	47053069	9983	+	.	ID="rnd-6_family-5476";Tend="1772";Tstart="305";shortTE="F";uid="a4f48c76-2b74-48bc-87cc-ba95ac64fec9"
NC_042495.1	RepeatMasker	DNA	85103701	85103893	442	+	.	ID="RND-6_FAMILY-3818";TEgroup="ctg_3%7CRND-6_FAMILY-3818%7C4";Tend="1389";Tstart="1092";shortTE="T";uid="da63a92a-6d2f-4255-b090-7f035374dc47"
NC_042495.1	RepeatMasker	DNA/hAT	27524106	27524907	4765	+	.	ID="RND-5_FAMILY-4993";Tend="1664";Tstart="864";shortTE="F";uid="0f0b79bf-fd31-4091-8c2a-5daac200dfa2"
NC_042495.1	RepeatMasker	RC/Helitron	110584424	110584603	893	+	.	ID="RND-1_FAMILY-527";Tend="753";Tstart="589";shortTE="F";uid="d1df89a1-3afb-4c11-8a42-bd95f8dac8e3"
NC_042495.1	RepeatMasker	DNA/hAT	117657218	117657551	797	+	.	ID="RND-6_FAMILY-4249";Tend="977";Tstart="657";shortTE="F";uid="986a92b2-4d23-4cd9-bc63-f8b4e5141d30"
NC_042495.1	RepeatMasker	Unknown	22911555	22912815	1628	+	.	ID="RND-6_FAMILY-12130";Tend="1371";Tstart="153";shortTE="F";uid="352b39bc-b58b-4e51-8a25-e2141a6225bc"
NC_042495.1	RepeatMasker	RC/Helitron	103890052	103890211	1270	+	.	ID="RND-5_FAMILY-8701";Tend="908";Tstart="749";shortTE="F";uid="65c9f657-513a-420e-8eed-85c48fea121f"
NC_042495.1	RepeatMasker	Unknown	53962610	53962778	1054	+	.	ID="RND-1_FAMILY-349";Tend="987";Tstart="821";shortTE="F";uid="d976bb13-094c-4b53-8da5-5b180b7ab483"
NC_042495.1	RepeatMasker	Retroposon?	115295345	115295496	1223	+	.	ID="RND-5_FAMILY-600";Tend="716";Tstart="565";shortTE="F";uid="b6bff5f2-17b3-40a6-8234-f8582e9f2c1e"
NC_042495.1	RepeatMasker	DNA/Ginger	60135779	60136237	1715	+	.	ID="RND-6_FAMILY-2771";Tend="1317";Tstart="779";shortTE="F";uid="97f18817-2909-41a5-8e85-90a685ae9ae5"
NC_042495.1	RepeatMasker	DNA/hAT-Tip100	87803858	87804003	453	+	.	ID="RND-6_FAMILY-22753";Tend="299";Tstart="103";shortTE="F";uid="a46514a4-4c47-40b6-860d-dceda564553d"
NC_042495.1	RepeatMasker	DNA/Kolobok-E	46176661	46177671	5758	+	.	ID="RND-6_FAMILY-15442";Tend="2217";Tstart="1171";shortTE="F";uid="25e110c3-8891-45b9-94c2-9e5d25591079"
NC_042495.1	RepeatMasker	RC/Helitron	60675118	60675473	1604	+	.	ID="RND-6_FAMILY-3340";Tend="1184";Tstart="522";shortTE="F";uid="fa9020e2-9dea-4f19-8901-84c153492ad8"
NC_042495.1	RepeatMasker	Unknown	14437831	14438045	850	+	.	ID="RND-5_FAMILY-738";Tend="1327";Tstart="1109";shortTE="F";uid="b6c4377e-6310-454e-adda-39f4e5df45b8"
NC_042495.1	RepeatMasker	DNA/hAT	108565610	108566166	694	+	.	ID="RND-6_FAMILY-45";TEgroup="ctg_3%7CRND-6_FAMILY-45%7C15";Tend="1768";Tstart="1091";shortTE="F";uid="72c2386e-9ef1-4139-8ba5-12a4208b8ffa"
NC_042495.1	RepeatMasker	DNA/Kolobok-E	87696135	87696273	745	+	.	ID="rnd-6_family-829";Tend="1896";Tstart="1551";shortTE="F";uid="42878f30-a184-4dfb-9c65-1227c4e561e7"
NC_042495.1	RepeatMasker	DNA	27568534	27569365	2299	+	.	ID="RND-5_FAMILY-3404";Tend="1460";Tstart="671";shortTE="F";uid="956d8f81-346d-477c-8094-a88da9551e46"
NC_042495.1	RepeatMasker	Retroposon?	25178330	25178474	1402	+	.	ID="RND-4_FAMILY-1371";Tend="965";Tstart="820";shortTE="F";uid="fbdb11ed-5627-4168-a1e8-1857eefa669c"
NC_042495.1	RepeatMasker	Unknown	15736232	15736782	3952	+	.	ID="RND-5_FAMILY-4321";Tend="1569";Tstart="983";shortTE="F";uid="727deb4a-f50b-44e0-b5d2-9b1fc34c5dae"
NC_042495.1	RepeatMasker	Retroposon?	49441900	49442072	1077	+	.	ID="RND-6_FAMILY-6254";Tend="662";Tstart="488";shortTE="F";uid="e1f39d62-ab0c-4d84-8e54-5058e190ce20"
NC_042495.1	RepeatMasker	DNA/hAT	25906834	25907276	2442	+	.	ID="RND-5_FAMILY-6682";Tend="1389";Tstart="955";shortTE="F";uid="ec0da23a-de98-4e4d-a9a6-9f5001848ea3"
NC_042495.1	RepeatMasker	DNA/hAT	14422883	14423629	4865	+	.	ID="RND-6_FAMILY-45";Tend="1723";Tstart="931";shortTE="F";uid="61c54b5e-ba06-44f5-ad75-b8fd8e7bfced"
NC_042495.1	RepeatMasker	Retroposon?	38587217	38587368	415	+	.	ID="RND-6_FAMILY-14953";Tend="607";Tstart="434";shortTE="F";uid="4df08d5a-1302-49ab-9321-33a5e3aab71a"
NC_042495.1	RepeatMasker	DNA/Ginger-1	426486	426647	410	+	.	ID="RND-6_FAMILY-32403";Tend="658";Tstart="490";shortTE="F";uid="6eeb66c7-8437-4772-a4d2-18fceac5e32c"
NC_042495.1	RepeatMasker	DNA/Kolobok-E	64183129	64183412	882	+	.	ID="RND-6_FAMILY-829";Tend="1625";Tstart="1345";shortTE="F";uid="24ae8e82-ecda-4d46-be94-5c14898e6bd4"
NC_042495.1	RepeatMasker	DNA	25195949	25196240	1412	+	.	ID="DNA4-3_AP";Tend="546";Tstart="228";shortTE="F";uid="ef64bc1f-c074-41c8-b1a3-ef3321a15fee"
NC_042495.1	RepeatMasker	DNA	82423726	82423945	1098	+	.	ID="TTAA3_AP";Tend="215";Tstart="1";shortTE="F";uid="8d19ec49-c64c-4b5d-b7a9-173c7ffeb248"
NC_042495.1	RepeatMasker	DNA	84777362	84777772	1462	+	.	ID="TTAA2D_AP";Tend="431";Tstart="1";shortTE="F";uid="7a483ec5-9a6a-4732-bd0b-64e45149fc95"
NC_042495.1	RepeatMasker	DNA/TcMar-Tc4	17901114	17901278	806	+	.	ID="RND-6_FAMILY-11344";Tend="2410";Tstart="2239";shortTE="F";uid="47f2d3ed-be5d-4525-af5d-0142851e76b7"
NC_042495.1	RepeatMasker	DNA/MULE-MuDR	61285005	61285574	686	+	.	ID="MUDR7X_AP";Tend="1093";Tstart="520";shortTE="F";uid="277f21c1-d5b7-4e9b-9158-942b7c363b4f"
NC_042495.1	RepeatMasker	Unknown	64292397	64292527	553	+	.	ID="RND-1_FAMILY-240";Tend="1099";Tstart="952";shortTE="F";uid="4724b6e5-b834-43aa-814e-f4d9e85fc9a5"
NC_042495.1	RepeatMasker	Unknown	112797884	112799013	6479	+	.	ID="RND-1_FAMILY-261";Tend="959";Tstart="1";shortTE="F";uid="6fca4678-3471-46ae-ba09-925bfb77fd9e"
NC_042495.1	RepeatMasker	Unknown	18719345	18719675	482	+	.	ID="RND-4_FAMILY-926";TEgroup="ctg_3%7CRND-4_FAMILY-926%7C4";Tend="1596";Tstart="1355";shortTE="F";uid="33ebdf0d-7dfd-4072-89e1-fefcb5aef2f7"
NC_042495.1	RepeatMasker	RC/Helitron	31725399	31725557	877	+	.	ID="RND-6_FAMILY-3340";Tend="1609";Tstart="1458";shortTE="F";uid="4b1fdb90-0e5a-47ed-902c-53c2970f5613"
NC_042495.1	RepeatMasker	LTR/Copia	81735160	81735336	501	+	.	ID="RND-1_FAMILY-493";Tend="410";Tstart="238";shortTE="F";uid="28396fdb-b34a-4d87-bdc4-b303e25e209a"
NC_042495.1	RepeatMasker	DNA/hAT-Tip100	97565554	97565725	760	+	.	ID="DNA8-63_AP";Tend="168";Tstart="1";shortTE="F";uid="be237bff-c3c3-4645-8829-3a79c3304a6c"
NC_042495.1	RepeatMasker	Unknown	114540350	114541712	9728	+	.	ID="RND-6_FAMILY-29607";Tend="1411";Tstart="101";shortTE="F";uid="9db9897e-3193-4ca4-b015-e49ca7c37609"
NC_042495.1	RepeatMasker	DNA/Kolobok-E	64526158	64526274	440	+	.	ID="KOLOBOKE-3_AP";Tend="5303";Tstart="5184";shortTE="F";uid="6ce63617-6083-4f97-a13a-e62cdf83fd27"
NC_042495.1	RepeatMasker	Unknown	37274417	37274672	837	+	.	ID="RND-5_FAMILY-7540";Tend="705";Tstart="461";shortTE="F";uid="3b370d42-2fbd-4a44-88ac-bdd178d05a74"
NC_042495.1	RepeatMasker	Retroposon?	38557290	38557495	1130	+	.	ID="RND-6_FAMILY-11842";Tend="911";Tstart="708";shortTE="F";uid="a1fb23bb-b095-428f-86b5-a2bbd637c2bd"
NC_042495.1	RepeatMasker	Retroposon?	83464983	83465257	1980	+	.	ID="RND-6_FAMILY-2390";Tend="2527";Tstart="2216";shortTE="F";uid="0d0850eb-256b-4503-9d88-e94666b98e73"
NC_042495.1	RepeatMasker	Unknown	21675364	21675496	544	+	.	ID="RND-1_FAMILY-543";Tend="1493";Tstart="1398";shortTE="F";uid="17358f39-ebc6-47dd-8c98-d4705fdb6fb4"
NC_042495.1	RepeatMasker	DNA/Ginger-1	19442453	19443500	4070	+	.	ID="RND-6_FAMILY-8793";Tend="1202";Tstart="142";shortTE="F";uid="47089fa8-5567-4163-a81f-3db4f8fc2b13"
NC_042495.1	RepeatMasker	Retroposon?	20445442	20445600	445	+	.	ID="RND-6_FAMILY-945";Tend="427";Tstart="290";shortTE="F";uid="3e4d1424-eee0-49c8-aa77-733b1642b931"
NC_042495.1	RepeatMasker	DNA/hAT	6684335	6684440	554	+	.	ID="RND-5_FAMILY-874";Tend="707";Tstart="619";shortTE="F";uid="8e7c11e8-2a05-4af6-84b8-7da5fee48638"
NC_042495.1	RepeatMasker	DNA/Kolobok-E	70097473	70097875	1322	+	.	ID="KOLOBOKE-4_AP";TEgroup="ctg_3%7CKOLOBOKE-4_AP%7C10";Tend="5007";Tstart="4694";shortTE="F";uid="54377d5a-ef35-44c4-9309-1e7718934122"
NC_042495.1	RepeatMasker	Unknown	118792873	118793052	435	+	.	ID="RND-6_FAMILY-19997";Tend="1527";Tstart="1339";shortTE="F";uid="9b2b2cb1-b1dd-4d24-a88c-e96a91ce914e"
NC_042495.1	RepeatMasker	DNA/hAT	34463450	34463569	585	+	.	ID="RND-5_FAMILY-983";Tend="877";Tstart="759";shortTE="F";uid="a9801760-bd73-4c2b-9615-fcfcb47e62fc"
NC_042495.1	RepeatMasker	DNA	51751727	51751973	629	+	.	ID="DNA4-2_AP";Tend="761";Tstart="517";shortTE="F";uid="5c24854e-65e9-498c-a4f2-b8fb72a7c3db"
NC_042495.1	RepeatMasker	DNA/hAT	32876093	32876451	2392	+	.	ID="DNA8-40_AP";Tend="634";Tstart="264";shortTE="F";uid="de3294aa-fbfc-41e4-952e-02c8b3745ed9"
NC_042495.1	RepeatMasker	Retroposon?	8707485	8707758	784	+	.	ID="RND-5_FAMILY-3709";TEgroup="ctg_3%7CRND-5_FAMILY-3709%7C7";Tend="2159";Tstart="770";shortTE="F";uid="497cbd50-2fd4-48cf-874e-c97ecb2bd5ad"
NC_042495.1	RepeatMasker	DNA/Ginger-1	76631040	76631387	2203	+	.	ID="RND-6_FAMILY-20286";Tend="1178";Tstart="777";shortTE="F";uid="1811bffe-e1cd-4b58-a634-1c9b8904c28b"
NC_042495.1	RepeatMasker	Unknown	96455651	96455978	1508	+	.	ID="RND-6_FAMILY-66";Tend="1347";Tstart="1021";shortTE="F";uid="28115eb0-2954-4fe0-ab43-666a26a776c3"
NC_042495.1	RepeatMasker	DNA	113729526	113729676	1071	+	.	ID="DNA4-3_AP";Tend="154";Tstart="4";shortTE="F";uid="b16b9570-5241-4bcd-9eff-1d179714831c"
NC_042495.1	RepeatMasker	DNA/hAT-Tip100	51876009	51876156	966	+	.	ID="DNA8-63_AP";Tend="168";Tstart="1";shortTE="F";uid="601dcc1c-5a07-4d31-bf48-1b68ddb5c6d6"
NC_042495.1	RepeatMasker	DNA/Ginger-1	69745426	69745652	1475	+	.	ID="RND-5_FAMILY-7009";Tend="1301";Tstart="1086";shortTE="F";uid="1e619a0f-b72b-4652-b488-aa3ea585d2b3"
NC_042495.1	RepeatMasker	DNA/hAT-hAT19	30128549	30128731	1283	+	.	ID="DNA8-96_AP";Tend="203";Tstart="12";shortTE="F";uid="c90fc1da-5e64-4682-b7ff-bb7d0240cf48"
NC_042495.1	RepeatMasker	Retroposon?	40981298	40981444	613	+	.	ID="RND-5_FAMILY-3709";Tend="1688";Tstart="1536";shortTE="F";uid="3ad1dc6d-928e-4974-b93a-c0a48fa73f5e"
NC_042495.1	RepeatMasker	LINE/I-Jockey	43335401	43336112	1289	+	.	ID="RND-6_FAMILY-13737";Tend="1141";Tstart="437";shortTE="F";uid="5af8f493-31e8-4fbd-ba7c-1f92e7847305"
NC_042495.1	RepeatMasker	DNA/hAT-Ac	4036151	4036277	767	+	.	ID="RND-5_FAMILY-2812";Tend="2061";Tstart="1926";shortTE="F";uid="e8f2fbb9-f2eb-451c-8266-568cd7fd0a54"
NC_042495.1	RepeatMasker	DNA/hAT-Tip100	17515514	17515646	549	+	.	ID="RND-6_FAMILY-3955";Tend="2235";Tstart="2114";shortTE="F";uid="8f938196-ed35-4062-9fcc-04484fb54756"
NC_042495.1	RepeatMasker	DNA/Kolobok-E	25436027	25436369	1812	+	.	ID="RND-1_FAMILY-42";Tend="1363";Tstart="997";shortTE="F";uid="46627331-527b-457f-b506-f4fd03adc72e"
NC_042495.1	RepeatMasker	RC/Helitron	44987315	44987490	514	+	.	ID="RND-6_FAMILY-23021";Tend="1053";Tstart="886";shortTE="F";uid="5e825de0-9b70-4130-a2e2-26a520594985"
NC_042495.1	RepeatMasker	Retroposon?	33114874	33115034	455	+	.	ID="SINE2-2_AP";Tend="157";Tstart="3";shortTE="F";uid="2c0f28b6-bf67-4f7d-a26b-d62feef464c1"
NC_042495.1	RepeatMasker	DNA/MULE-MuDR	104348633	104348986	600	+	.	ID="RND-6_FAMILY-17598";Tend="1874";Tstart="1530";shortTE="F";uid="72a6c33c-0f2d-4fae-9d68-09d2efa3db9a"
NC_042495.1	RepeatMasker	RC/Helitron	93403983	93404156	699	+	.	ID="RND-6_FAMILY-7990";Tend="516";Tstart="351";shortTE="F";uid="a4f19b81-0013-4299-8921-ea7f6ce9e382"
NC_042495.1	RepeatMasker	DNA	7740184	7740493	470	+	.	ID="DNA4-3_AP";Tend="566";Tstart="281";shortTE="F";uid="7c7073d2-2686-45a4-9f88-0d0a0bf3f009"
NC_042495.1	RepeatMasker	DNA	15924401	15924884	901	+	.	ID="DNA4-2_AP";Tend="769";Tstart="346";shortTE="F";uid="f34b1650-2315-41e6-b245-c5340642742d"
NC_042495.1	RepeatMasker	Retroposon?	7198494	7198681	494	+	.	ID="RND-6_FAMILY-14495";Tend="2764";Tstart="2586";shortTE="F";uid="891233eb-666b-4aa1-90f5-2f9499c2830e"
NC_042495.1	RepeatMasker	Unknown	27641837	27642120	2429	+	.	ID="RND-5_FAMILY-1830";Tend="519";Tstart="237";shortTE="F";uid="5ff740e0-2924-4c64-a0d2-7d866912621c"
NC_042495.1	RepeatMasker	LINE/CR1	19454226	19454388	736	+	.	ID="RND-6_FAMILY-65";Tend="701";Tstart="544";shortTE="F";uid="b2655b13-5e86-405e-9689-a4b16df6e801"
NC_042495.1	RepeatMasker	LINE/RTE-BovB	15474773	15474893	497	+	.	ID="RND-6_FAMILY-14687";Tend="1218";Tstart="1085";shortTE="F";uid="da281933-02e8-45a9-811b-95b2fa870fe1"
NC_042495.1	RepeatMasker	Unknown	107731422	107731609	1340	+	.	ID="RND-4_FAMILY-926";Tend="1137";Tstart="951";shortTE="F";uid="036ad44d-8069-4257-90e4-cf8c2499b7c2"
NC_042495.1	RepeatMasker	LINE/CR1	47087280	47087461	798	+	.	ID="RND-5_FAMILY-8734";Tend="1713";Tstart="726";shortTE="F";uid="b4b84e4e-dcc3-4792-8408-aa2762c9c134"
NC_042495.1	RepeatMasker	DNA	108343686	108343807	974	+	.	ID="DNA3-4_AP";Tend="127";Tstart="6";shortTE="F";uid="22e1bf97-f962-4e8f-b2c2-89bb24f6ccbe"
NC_042495.1	RepeatMasker	DNA/hAT?	75391786	75392244	2894	+	.	ID="RND-1_FAMILY-4";Tend="1215";Tstart="736";shortTE="F";uid="f50daaa5-dc5c-485a-b4a5-b1163aa6bc3e"
NC_042495.1	RepeatMasker	DNA/Kolobok-E	118408143	118408300	1179	+	.	ID="RND-1_FAMILY-42";Tend="1057";Tstart="892";shortTE="F";uid="de4c75e6-ef47-4ac3-8afe-f3371f360858"
NC_042495.1	RepeatMasker	DNA/Maverick	117705131	117706349	724	+	.	ID="POLINTON-4_LMI";Tend="1902";Tstart="723";shortTE="F";uid="6c2704f1-5c07-4c75-bfa6-ca515176b741"
NC_042495.1	RepeatMasker	DNA	583207	583493	468	+	.	ID="DNA4-2_AP";Tend="514";Tstart="251";shortTE="F";uid="2b9ad3b6-c776-4873-816a-61095e12ad6b"
NC_042495.1	RepeatMasker	DNA	37741631	37741786	426	+	.	ID="DNA4-3_AP";Tend="500";Tstart="346";shortTE="F";uid="2b7e8790-b048-4f6c-9a02-7117149707b7"
NC_042495.1	RepeatMasker	DNA	13642770	13642983	551	+	.	ID="DNA4-2_AP";Tend="466";Tstart="255";shortTE="F";uid="1f5366e0-89d4-4f1c-a02e-ae3bfbc61236"
NC_042495.1	RepeatMasker	DNA/hAT-Charlie	14530442	14530583	1003	+	.	ID="DNA8-51_AP";Tend="507";Tstart="361";shortTE="F";uid="a6cb976f-9909-4c11-a234-425ffcc694c9"
NC_042495.1	RepeatMasker	Retroposon?	60195399	60196166	4880	+	.	ID="RND-6_FAMILY-7552";Tend="1488";Tstart="227";shortTE="F";uid="c7a699e2-cab3-4117-90d1-4fe3ee3a6aa6"
NC_042495.1	RepeatMasker	DNA/hAT?	80750845	80751165	1140	+	.	ID="RND-5_FAMILY-1226";Tend="1255";Tstart="940";shortTE="F";uid="1d2068b1-fb8e-4a5e-a9ee-bcfce2bd0069"
NC_042495.1	RepeatMasker	DNA/hAT	103178650	103179117	1432	+	.	ID="DNA8-105_AP";TEgroup="ctg_3%7CDNA8-105_AP%7C71";Tend="650";Tstart="1";shortTE="F";uid="32d4d5ff-8bd8-4896-baa0-64c79b1b9440"
NC_042495.1	RepeatMasker	LINE/I-Jockey	6233417	6234088	1011	+	.	ID="RND-6_FAMILY-13349";Tend="1694";Tstart="992";shortTE="F";uid="db890682-56b0-427d-b1fe-9e6f8fcfff55"
NC_042495.1	RepeatMasker	LINE/I-Jockey	18917948	18918084	765	+	.	ID="RND-6_FAMILY-14724";Tend="1597";Tstart="1465";shortTE="F";uid="389718d6-48c9-4a84-a6b3-57ef45914cfa"
NC_042495.1	RepeatMasker	LINE/CR1	70616415	70617182	5310	+	.	ID="RND-6_FAMILY-65";Tend="1161";Tstart="396";shortTE="F";uid="46b7edbd-bb1e-410a-87c7-7ac6f5ba43c0"
NC_042495.1	RepeatMasker	DNA	14148325	14148904	1094	+	.	ID="DNA4-2_AP";Tend="575";Tstart="2";shortTE="F";uid="dcaa0387-bfd4-47fc-a468-a78c35c88e94"
NC_042495.1	RepeatMasker	DNA	24730938	24731061	606	+	.	ID="TTAA3_AP";Tend="268";Tstart="140";shortTE="F";uid="bb3df817-8a2f-447c-9ede-fc10b561f6db"
NC_042495.1	RepeatMasker	DNA/Ginger-1	61395056	61395246	1564	+	.	ID="RND-6_FAMILY-51198";Tend="2542";Tstart="2352";shortTE="F";uid="4e37501c-f7a4-48ee-8ad9-479656416a2f"
NC_042495.1	RepeatMasker	DNA/hAT-Charlie	102338164	102338378	706	+	.	ID="RND-6_FAMILY-6469";Tend="937";Tstart="701";shortTE="F";uid="becef561-4ce9-486a-b260-16e83acfb78c"
NC_042495.1	RepeatMasker	DNA/hAT-hAT19	2943534	2944762	1042	+	.	ID="rnd-6_family-15914";Tend="1814";Tstart="592";shortTE="F";uid="294f8a46-d4a4-4e24-b075-011bbc99b945"
NC_042495.1	RepeatMasker	DNA/TcMar-Tc4	72041741	72042039	1367	+	.	ID="RND-6_FAMILY-11344";Tend="739";Tstart="457";shortTE="F";uid="1744d938-3d6d-4de4-a8d3-71c8dc5bb519"
NC_042495.1	RepeatMasker	Unknown	62878081	62878355	579	+	.	ID="RND-6_FAMILY-66";TEgroup="ctg_3%7CRND-6_FAMILY-66%7C6";Tend="1347";Tstart="902";shortTE="F";uid="12174242-0725-40bc-9119-aea784312a56"
NC_042495.1	RepeatMasker	DNA	57702875	57703181	1748	+	.	ID="RND-6_FAMILY-795";Tend="1464";Tstart="1162";shortTE="F";uid="27799ab5-2e79-485d-af67-1fd9001f519b"
NC_042495.1	RepeatMasker	Unknown	800312	800442	716	+	.	ID="RND-1_FAMILY-240";Tend="1099";Tstart="961";shortTE="F";uid="658e0ab4-310b-4fb6-a22e-bd38496e6d14"
NC_042495.1	RepeatMasker	Retroposon?	35638328	35638476	437	+	.	ID="RND-5_FAMILY-7341";Tend="1903";Tstart="1753";shortTE="F";uid="fd3df699-b8ca-46b7-9857-bd2a4771ce72"
NC_042495.1	RepeatMasker	DNA/hAT-Ac	92730047	92730486	3128	+	.	ID="DNA8-56_AP";Tend="492";Tstart="1";shortTE="F";uid="675cd20b-ffe4-4262-9005-38805bb34861"
NC_042495.1	RepeatMasker	Retroposon?	100345254	100345372	682	+	.	ID="RND-6_FAMILY-9358";Tend="547";Tstart="433";shortTE="F";uid="4b335288-5157-4d1a-9bd2-98d7fce466d0"
NC_042495.1	RepeatMasker	DNA/Kolobok-E	76404463	76404783	665	+	.	ID="koloboke-3_ap";Tend="5217";Tstart="4940";shortTE="F";uid="f844df3d-1a7b-4fee-9256-6f91eb63a106"
NC_042495.1	RepeatMasker	DNA/hAT-Tip100	73168757	73169530	1233	+	.	ID="RND-1_FAMILY-140";TEgroup="ctg_3%7CRND-1_FAMILY-140%7C1";Tend="1385";Tstart="503";shortTE="F";uid="0edda9b5-c0a3-427b-83b1-7718bbdb4d2b"
NC_042495.1	RepeatMasker	DNA/Sola-1	20882470	20882698	1541	+	.	ID="RND-5_FAMILY-7716";Tend="756";Tstart="528";shortTE="F";uid="70a51868-a837-4f02-823b-ae69d6cf993a"
NC_042495.1	RepeatMasker	DNA/Kolobok-E	102428741	102429013	592	+	.	ID="RND-6_FAMILY-9044";Tend="2206";Tstart="1606";shortTE="F";uid="ee85f560-03aa-4da2-bc87-9c994dc3ef6e"
NC_042495.1	RepeatMasker	Unknown	69645789	69646000	1563	+	.	ID="RND-6_FAMILY-3485";Tend="1811";Tstart="1594";shortTE="F";uid="921a697e-3e1a-4702-83e3-568e16831157"
NC_042495.1	RepeatMasker	Unknown	22463038	22463242	1104	+	.	ID="RND-5_FAMILY-6288";Tend="293";Tstart="116";shortTE="F";uid="e1a32e56-1271-4e2a-ba3e-615f2918c2f3"
NC_042495.1	RepeatMasker	DNA/hAT-Ac	17344927	17345109	1073	+	.	ID="rnd-6_family-5979";Tend="713";Tstart="437";shortTE="F";uid="8af77ee7-2160-4738-8f08-08e86dcd29ba"
NC_042495.1	RepeatMasker	Unknown	19662579	19662739	702	+	.	ID="RND-6_FAMILY-24933";Tend="842";Tstart="669";shortTE="F";uid="25ab2219-07c4-4011-8798-0225cbead0db"
NC_042495.1	RepeatMasker	DNA	94251235	94251351	473	+	.	ID="ttaa2_ap";Tend="427";Tstart="322";shortTE="F";uid="b4de5df5-1f6e-4d8e-9aee-b93b4ef1a3eb"
NC_042495.1	RepeatMasker	DNA/Ginger-2	34483262	34483410	1046	+	.	ID="RND-6_FAMILY-392";Tend="1727";Tstart="1578";shortTE="F";uid="1e238fc6-a09c-46d8-9b46-d644f7378a24"
NC_042495.1	RepeatMasker	Retroposon?	23780375	23780858	3731	+	.	ID="RND-6_FAMILY-14514";Tend="1011";Tstart="534";shortTE="F";uid="acdb674d-a038-480e-b097-51dceb019a51"
NC_042495.1	RepeatMasker	DNA	21494373	21494699	2524	+	.	ID="RND-4_FAMILY-649";Tend="1382";Tstart="1055";shortTE="F";uid="97e4aa5c-11ae-4195-b5d7-f68ae009e1cf"
NC_042495.1	RepeatMasker	DNA/Ginger-1	69803369	69803856	3005	+	.	ID="RND-6_FAMILY-14973";Tend="1491";Tstart="962";shortTE="F";uid="059075ab-9301-43fb-b0ef-498afcd7d887"
NC_042495.1	RepeatMasker	Retroposon?	21571234	21571428	1325	+	.	ID="RND-6_FAMILY-2390";Tend="2535";Tstart="2351";shortTE="F";uid="9a02f707-6be2-4a88-8579-aa8e40d020cb"
NC_042495.1	RepeatMasker	DNA/Kolobok-E	59793323	59793521	507	+	.	ID="RND-5_FAMILY-2568";Tend="1355";Tstart="1151";shortTE="F";uid="1807046d-12f3-4df8-b86e-a45cf771103d"
NC_042495.1	RepeatMasker	RC/Helitron	646291	646421	794	+	.	ID="RND-4_FAMILY-667";Tend="1412";Tstart="1286";shortTE="F";uid="190b76f0-b277-4f3f-b2dd-ba0b0d05d5a7"
NC_042495.1	RepeatMasker	DNA	21876637	21876762	1038	+	.	ID="DNA3-1_AP";Tend="126";Tstart="1";shortTE="F";uid="546866df-4d88-46e3-b043-3d2e25134b4b"
NC_042495.1	RepeatMasker	DNA/hAT-Tip100	71385306	71385480	756	+	.	ID="RND-1_FAMILY-153";Tend="1185";Tstart="1006";shortTE="F";uid="2f6feec3-18c3-4b0b-9d2d-1e17b5690632"
NC_042495.1	RepeatMasker	DNA/hAT-Tip100	67266039	67266971	3331	+	.	ID="RND-5_FAMILY-3283";TEgroup="ctg_3%7CRND-5_FAMILY-3283%7C1";Tend="2479";Tstart="682";shortTE="F";uid="40bf0cb0-534f-4df8-86b8-2c9585acf90d"
NC_042495.1	RepeatMasker	DNA/hAT-Tip100	32148219	32148696	3615	+	.	ID="RND-6_FAMILY-11261";Tend="1312";Tstart="821";shortTE="F";uid="86125413-f426-4f39-a9c7-4561ca8b59f1"
NC_042495.1	RepeatMasker	DNA/Kolobok-E	62614598	62614754	1254	+	.	ID="RND-6_FAMILY-9043";Tend="1513";Tstart="1357";shortTE="F";uid="095ea606-5d04-41b5-bf20-0d19aeb2f167"
NC_042495.1	RepeatMasker	DNA/Kolobok-E	47432660	47432903	568	+	.	ID="RND-6_FAMILY-5132";Tend="236";Tstart="2";shortTE="F";uid="d7cd23b0-3a42-4e6a-bb65-d98956e534b8"
NC_042495.1	RepeatMasker	DNA/Ginger-1	103641707	103642872	8321	+	.	ID="RND-1_FAMILY-242";Tend="1834";Tstart="678";shortTE="F";uid="9a83ee5c-edf9-4940-a6d9-3884cf4ed54b"
NC_042495.1	RepeatMasker	Retroposon?	56587174	56588889	12317	+	.	ID="RND-6_FAMILY-2390";Tend="2523";Tstart="772";shortTE="F";uid="177aa991-db23-48b4-8503-13c3ee596b3f"
NC_042495.1	RepeatMasker	DNA/hAT	21517246	21517666	778	+	.	ID="RND-5_FAMILY-594";Tend="1507";Tstart="1058";shortTE="F";uid="22e8babf-d5bb-48bc-8920-3a4ab3e22c1b"
NC_042495.1	RepeatMasker	DNA/TcMar-m44	67799362	67799549	1106	+	.	ID="RND-4_FAMILY-1899";Tend="1142";Tstart="949";shortTE="F";uid="d5d8af3c-00be-4174-b1f9-e6f124a2e304"
NC_042495.1	RepeatMasker	Unknown	106413343	106414060	4298	+	.	ID="RND-6_FAMILY-150";Tend="1249";Tstart="560";shortTE="F";uid="78c80235-16b3-4226-b318-d885107f580b"
NC_042495.1	RepeatMasker	LTR/Pao	2199021	2199333	1280	+	.	ID="RND-5_FAMILY-7193";Tend="1549";Tstart="1239";shortTE="F";uid="95aaf691-3189-425c-b0af-bfde4435654c"
NC_042495.1	RepeatMasker	RC/Helitron	40144216	40144424	890	+	.	ID="RND-6_FAMILY-4171";Tend="686";Tstart="514";shortTE="F";uid="959bdcc2-a60f-4c5f-995a-71c47144bc20"
NC_042495.1	RepeatMasker	Retroposon?	110580430	110580618	1465	+	.	ID="RND-6_FAMILY-2390";Tend="2542";Tstart="2353";shortTE="F";uid="2fc041a8-4334-4a1a-96fb-d3bfc2aabf14"
NC_042495.1	RepeatMasker	DNA/Ginger-1	25724548	25724973	2907	+	.	ID="RND-6_FAMILY-22402";Tend="2620";Tstart="2170";shortTE="F";uid="8c30d87f-07e5-4959-8073-8ac2068d9f1a"
NC_042495.1	RepeatMasker	DNA/hAT-Charlie	90964153	90964270	508	+	.	ID="RND-6_FAMILY-511";Tend="958";Tstart="853";shortTE="F";uid="3c51553a-343f-4601-aa91-04e91093c10d"
NC_042495.1	RepeatMasker	DNA/Ginger-1	31596413	31596573	1248	+	.	ID="RND-6_FAMILY-1559";Tend="951";Tstart="795";shortTE="F";uid="26fe3d70-83c0-4d17-9fea-282acf1d8c15"
NC_042495.1	RepeatMasker	DNA/Kolobok-E	25879029	25879577	4201	+	.	ID="RND-1_FAMILY-42";Tend="1452";Tstart="893";shortTE="F";uid="1b532b2a-716b-45e5-9289-3940c7cf6b3d"
NC_042495.1	RepeatMasker	DNA	88508836	88509078	618	+	.	ID="DNA4-2_AP";Tend="769";Tstart="504";shortTE="F";uid="602a7684-446f-4191-a1f8-315fca19fac8"
NC_042495.1	RepeatMasker	DNA	51135846	51136292	3002	+	.	ID="DNA8-30_AP";Tend="487";Tstart="1";shortTE="F";uid="65d82d13-9788-4fa5-8e4f-5ef5d46ee372"
NC_042495.1	RepeatMasker	DNA/Kolobok-E	48511959	48512528	751	+	.	ID="RND-6_FAMILY-829";Tend="1563";Tstart="969";shortTE="F";uid="8c75fda2-eeac-452d-8da8-f12660713095"
NC_042495.1	RepeatMasker	Unknown	16861715	16861905	995	+	.	ID="RND-6_FAMILY-2799";Tend="789";Tstart="593";shortTE="F";uid="8d6f0af5-8afd-4e68-80ae-eeb5b91d65d9"
NC_042495.1	RepeatMasker	DNA/Kolobok-E	92533672	92533928	471	+	.	ID="RND-6_FAMILY-829";Tend="1565";Tstart="1314";shortTE="F";uid="05fdeca2-4298-4ff7-87ee-48ec654b5fda"
NC_042495.1	RepeatMasker	DNA/Kolobok-E	7045822	7046297	2714	+	.	ID="RND-5_FAMILY-1619";Tend="2122";Tstart="1632";shortTE="F";uid="a5a8bdf2-2896-4cb5-96f6-d359b6150a76"
NC_042495.1	RepeatMasker	DNA/hAT-Tip100	42081100	42081240	789	+	.	ID="RND-1_FAMILY-480";Tend="1321";Tstart="1172";shortTE="F";uid="5ad224e2-6d57-4b19-9a8d-a83d30956ea3"
NC_042495.1	RepeatMasker	DNA/hAT-Tip100	35581728	35581892	812	+	.	ID="RND-5_FAMILY-16506";Tend="1096";Tstart="931";shortTE="F";uid="25dab510-c832-4bdc-81b4-7d14e22035df"
NC_042495.1	RepeatMasker	DNA/Ginger-1	48453790	48453947	838	+	.	ID="GINGER1-2_AP";Tend="3998";Tstart="3828";shortTE="F";uid="eeb09516-204a-4738-a864-c016e8dff713"
NC_042495.1	RepeatMasker	DNA/hAT-hAT19	34412988	34413508	4104	+	.	ID="HAT-N4_AP";Tend="519";Tstart="1";shortTE="F";uid="dc32ea0e-b181-4057-a0bf-f317f2a57bf1"
NC_042495.1	RepeatMasker	LINE/I-Jockey	9897310	9897796	3964	+	.	ID="RND-6_FAMILY-19556";Tend="1676";Tstart="1192";shortTE="F";uid="ca98a746-4e5e-4b2e-9026-d217bc86bef7"
NC_042495.1	RepeatMasker	RC/Helitron	60089338	60090166	3712	+	.	ID="RND-6_FAMILY-4171";TEgroup="ctg_3%7CRND-6_FAMILY-4171%7C4";Tend="1522";Tstart="322";shortTE="F";uid="7851c6b7-46d5-42d1-9929-3a62b3bfda20"
NC_042495.1	RepeatMasker	DNA/Kolobok-E	46152165	46152396	596	+	.	ID="RND-6_FAMILY-10629";Tend="1819";Tstart="1590";shortTE="F";uid="20a21b66-dcf4-4c86-ae3e-16917b853465"
NC_042495.1	RepeatMasker	DNA	86491801	86492049	1261	+	.	ID="ttaa2_ap";Tend="219";Tstart="1";shortTE="F";uid="d4337a82-1339-4b56-ab98-e8186cbf3f79"
NC_042495.1	RepeatMasker	DNA/hAT	60058715	60058885	418	+	.	ID="RND-5_FAMILY-3661";Tend="1403";Tstart="1226";shortTE="F";uid="f024cd3d-73a1-4cc8-b421-83b6624ec9c0"
NC_042495.1	RepeatMasker	DNA/Ginger-1	42058575	42058864	664	+	.	ID="RND-5_FAMILY-7031";Tend="1157";Tstart="854";shortTE="F";uid="afe19824-318b-4d5f-bd15-9a7ee735e441"
NC_042495.1	RepeatMasker	Unknown	22922218	22922373	841	+	.	ID="RND-6_FAMILY-19826";Tend="1018";Tstart="835";shortTE="F";uid="a86af4d6-e201-4cea-baf6-a25c4276996c"
NC_042495.1	RepeatMasker	DNA	75123998	75124529	2607	+	.	ID="RND-1_FAMILY-96";Tend="2024";Tstart="1417";shortTE="F";uid="c1232b63-3d84-47a0-bda1-e761d001c00e"
NC_042495.1	RepeatMasker	DNA	101414041	101414437	2202	+	.	ID="RND-1_FAMILY-464";Tend="1353";Tstart="962";shortTE="F";uid="da8a45b4-4bca-4515-a304-e185eac45fcd"
NC_042495.1	RepeatMasker	Unknown	92899299	92899497	1267	+	.	ID="RND-1_FAMILY-2";Tend="1369";Tstart="1178";shortTE="F";uid="5ee96055-a81f-49d7-831f-1706ce708736"
NC_042495.1	RepeatMasker	LTR/Copia	18321889	18322428	2252	+	.	ID="RND-6_FAMILY-17346";TEgroup="ctg_3%7CRND-6_FAMILY-17346%7C2";Tend="740";Tstart="377";shortTE="F";uid="65f4c04e-ca49-404a-910b-dfead7dc6a2d"
NC_042495.1	RepeatMasker	Retroposon?	62401738	62402330	4368	+	.	ID="RND-6_FAMILY-14514";Tend="995";Tstart="440";shortTE="F";uid="c62bb083-f7e0-4a9b-8846-c0afdfa5e01a"
NC_042495.1	RepeatMasker	RC/Helitron	92814503	92814712	457	+	.	ID="RND-5_FAMILY-8701";Tend="939";Tstart="716";shortTE="F";uid="73c0ea18-af02-4a94-a03a-9f9f68af2609"
NC_042495.1	RepeatMasker	Retroposon?	75429080	75429461	1211	+	.	ID="RND-6_FAMILY-11842";Tend="2222";Tstart="1941";shortTE="F";uid="84dc5a78-18af-482f-b43c-f4c44d30d246"
NC_042495.1	RepeatMasker	LINE/I-Jockey	32536227	32536896	2225	+	.	ID="RND-6_FAMILY-14025";Tend="1531";Tstart="858";shortTE="F";uid="7516d957-6a21-4f8c-8f31-171d34aa4eca"
NC_042495.1	RepeatMasker	Unknown	73131297	73131419	817	+	.	ID="RND-1_FAMILY-2";Tend="1327";Tstart="1206";shortTE="F";uid="c7ce274b-2946-49e2-9e7e-f176976717f0"
NC_042495.1	RepeatMasker	DNA/Ginger-1	20803435	20804094	4710	+	.	ID="RND-6_FAMILY-20286";Tend="1834";Tstart="1168";shortTE="F";uid="7fcee61a-ee19-4ba9-a9cd-8d845fac357f"
NC_042495.1	RepeatMasker	Unknown	118816159	118816287	480	+	.	ID="RND-6_FAMILY-20104";Tend="759";Tstart="633";shortTE="F";uid="3d64e2a7-5bc0-4ffd-9c7d-7b4c44d4662b"
NC_042495.1	RepeatMasker	Unknown	28924724	28924960	563	+	.	ID="RND-1_FAMILY-2";TEgroup="ctg_3%7CRND-1_FAMILY-2%7C1";Tend="1377";Tstart="1145";shortTE="T";uid="24ee0688-64f4-42e1-b38d-e160e5e5b260"
NC_042495.1	RepeatMasker	DNA/Ginger	59376073	59376360	1468	+	.	ID="RND-6_FAMILY-2771";Tend="2043";Tstart="1777";shortTE="F";uid="862e2b2c-3acf-46d7-9203-b167e35873a8"
NC_042495.1	RepeatMasker	Unknown	16212233	16212353	618	+	.	ID="RND-6_FAMILY-5897";Tend="472";Tstart="330";shortTE="F";uid="09ec27c4-b88d-44e2-9022-8d534ecd519a"
NC_042495.1	RepeatMasker	Unknown	19582613	19583511	3858	+	.	ID="RND-1_FAMILY-386";Tend="1627";Tstart="739";shortTE="F";uid="dbfeecce-fec3-4273-b507-3027de550ff4"
NC_042495.1	RepeatMasker	DNA/Ginger-1	37643437	37643549	943	+	.	ID="RND-5_FAMILY-7031";Tend="2412";Tstart="2300";shortTE="F";uid="7e1321ed-d778-4e09-a37b-6728bb11c0b0"
NC_042495.1	RepeatMasker	DNA	114856923	114857331	809	+	.	ID="DNA4-3_AP";Tend="633";Tstart="238";shortTE="F";uid="c182faba-5e07-4c7f-bddc-2eeeceb15d8c"
NC_042495.1	RepeatMasker	DNA/Kolobok-T2	31683417	31683785	761	+	.	ID="RND-1_FAMILY-194";Tend="1087";Tstart="750";shortTE="F";uid="cf3a8dbe-32c5-404e-a4f5-f1e60aa9d333"
NC_042495.1	RepeatMasker	DNA/hAT-Tip100	74474596	74474749	1071	+	.	ID="DNA8-63_AP";Tend="167";Tstart="1";shortTE="F";uid="eb44438b-0b4e-49c8-9e13-a46eca0be387"
NC_042495.1	RepeatMasker	LTR/Gypsy	28873019	28874360	699	+	.	ID="GYPSY-6_DVIR-I";Tend="5686";Tstart="3325";shortTE="F";uid="80acfa8b-10f2-4694-b55f-c185e3a6e9c2"
NC_042495.1	RepeatMasker	LTR/Gypsy	17295152	17296019	7291	+	.	ID="RND-6_FAMILY-14850";Tend="1052";Tstart="191";shortTE="F";uid="abd8a839-7e4c-4aaa-bf28-6290bfd8a89f"
NC_042495.1	RepeatMasker	DNA/hAT-Tip100	36917785	36918029	1532	+	.	ID="RND-6_FAMILY-15157";Tend="928";Tstart="679";shortTE="F";uid="28667678-86b4-436d-b612-b759d572a478"
NC_042495.1	RepeatMasker	Retroposon?	8701377	8702109	5761	+	.	ID="RND-6_FAMILY-2390";Tend="2522";Tstart="1757";shortTE="F";uid="2df4ee4e-c337-43ea-8151-154c2d82289d"
NC_042495.1	RepeatMasker	Unknown	16155741	16156065	758	+	.	ID="RND-6_FAMILY-3506";Tend="1991";Tstart="1645";shortTE="F";uid="8528dd98-e4a4-4557-8ed4-1a425e12623b"
NC_042495.1	RepeatMasker	Retroposon?	40322616	40322905	780	+	.	ID="RND-5_FAMILY-7341";Tend="1840";Tstart="1589";shortTE="F";uid="0e304f0d-0111-48d3-bc0b-606da14300e9"
NC_042495.1	RepeatMasker	DNA/TcMar-m44?	96962263	96962414	1060	+	.	ID="DNA4-10_AP";Tend="160";Tstart="1";shortTE="F";uid="8e8f2692-6aaf-44e1-85cc-0053fc800436"
NC_042495.1	RepeatMasker	DNA/hAT-Tip100	29201404	29201714	1597	+	.	ID="RND-5_FAMILY-8491";Tend="1046";Tstart="742";shortTE="F";uid="93335d51-8135-4ca6-a18d-b729a934ae35"
NC_042495.1	RepeatMasker	Retroposon?	85275774	85276165	2211	+	.	ID="RND-6_FAMILY-11842";Tend="1318";Tstart="925";shortTE="F";uid="4b71cdc7-10f2-452f-96ec-90c993e487d3"
NC_042495.1	RepeatMasker	DNA	96968676	96968882	1311	+	.	ID="TTAA2C_AP";Tend="213";Tstart="1";shortTE="F";uid="40c5d5f4-2972-4900-ba47-2c73a7a89b46"
NC_042495.1	RepeatMasker	DNA/hAT-Ac	24657425	24657947	842	+	.	ID="rnd-1_family-68";Tend="879";Tstart="557";shortTE="F";uid="269cb4e8-7993-4a55-b505-8bbbd3cfaf50"
NC_042495.1	RepeatMasker	LINE/I-Jockey	108891478	108891609	467	+	.	ID="RND-6_FAMILY-14025";Tend="992";Tstart="854";shortTE="F";uid="b4dcad42-3ef7-4423-8c92-4470bb8cfa52"
NC_042495.1	RepeatMasker	DNA/hAT-Tip100	91841160	91841396	932	+	.	ID="RND-4_FAMILY-2225";Tend="1316";Tstart="1039";shortTE="F";uid="6436a6c8-7b41-404b-879a-e37652d52228"
NC_042495.1	RepeatMasker	DNA/Kolobok-E	47413679	47414076	980	+	.	ID="RND-6_FAMILY-15442";Tend="2224";Tstart="1898";shortTE="F";uid="5da217fa-e6e9-48a8-a3d2-0de08961fcb5"
NC_042495.1	RepeatMasker	Retroposon?	58185658	58186157	556	+	.	ID="RND-6_FAMILY-384";Tend="628";Tstart="154";shortTE="F";uid="c76b91ec-696a-47ce-a016-f050082d406e"
NC_042495.1	RepeatMasker	Unknown	25208144	25208670	3165	+	.	ID="RND-4_FAMILY-1309";Tend="1383";Tstart="884";shortTE="F";uid="4e8bf7d9-8e72-4e3a-bdc1-53c18f15224a"
NC_042495.1	RepeatMasker	DNA/hAT-Ac	62561093	62561198	805	+	.	ID="RND-5_FAMILY-4136";Tend="328";Tstart="225";shortTE="F";uid="6a14e6b4-f07b-4bdb-8435-7dcb5e19939c"
NC_042495.1	RepeatMasker	DNA	36222224	36222489	512	+	.	ID="RND-1_FAMILY-464";Tend="1250";Tstart="962";shortTE="F";uid="335e7e44-aeb5-4136-91eb-c828387b3667"
NC_042495.1	RepeatMasker	Unknown	87017507	87017829	765	+	.	ID="RND-6_FAMILY-6263";Tend="1462";Tstart="1136";shortTE="F";uid="d2cdfd95-0fcd-4ed6-b89d-56a215774c54"
NC_042495.1	RepeatMasker	DNA/Kolobok-E	70769563	70769737	1003	+	.	ID="RND-5_FAMILY-751";Tend="695";Tstart="530";shortTE="F";uid="70e4eb7f-a676-485b-bec0-87efa378b6c1"
NC_042495.1	RepeatMasker	DNA/hAT-hATm	97510826	97511068	454	+	.	ID="hat-5_ap";Tend="3133";Tstart="2987";shortTE="F";uid="3d663cfd-168e-4de6-b833-39ce54412cf9"
NC_042495.1	RepeatMasker	DNA/Ginger-1	47583712	47583935	1437	+	.	ID="RND-6_FAMILY-22402";Tend="1098";Tstart="871";shortTE="F";uid="c6906360-949c-49fc-a83c-c009450fa139"
NC_042495.1	RepeatMasker	DNA	156519	156671	583	+	.	ID="DNAX-2_AP";Tend="214";Tstart="70";shortTE="F";uid="aea4a3da-a08a-434c-b5d1-498e2a73dc82"
NC_042495.1	RepeatMasker	DNA	118310520	118310856	1675	+	.	ID="RND-6_FAMILY-16869";Tend="1152";Tstart="776";shortTE="F";uid="40352ee3-d1a8-4019-85b7-04b2e8b6e597"
NC_042495.1	RepeatMasker	DNA/Ginger-1	34821156	34821346	969	+	.	ID="RND-6_FAMILY-9672";Tend="967";Tstart="796";shortTE="F";uid="7843cfd8-0948-45e6-b35f-66b8736334f4"
NC_042495.1	RepeatMasker	DNA	63399140	63399253	400	+	.	ID="dna4-1_ap";Tend="335";Tstart="233";shortTE="F";uid="33e50f21-b7ee-4d2b-a304-859cdff39273"
NC_042495.1	RepeatMasker	DNA	10226168	10226483	470	+	.	ID="DNAX-2_AP";Tend="409";Tstart="42";shortTE="F";uid="ac3a7b3a-c781-4b8c-a9dc-33d9ce0d2d0f"
NC_042495.1	RepeatMasker	DNA/Ginger-1	40609481	40610059	2416	+	.	ID="RND-6_FAMILY-20286";Tend="2004";Tstart="1404";shortTE="F";uid="81102041-4ac2-4be4-b3f0-c6744d60cd4e"
NC_042495.1	RepeatMasker	DNA	90176472	90176638	855	+	.	ID="TTAA2C_AP";Tend="155";Tstart="1";shortTE="F";uid="431cbe84-b5e8-4200-99c0-1e497456fe57"
NC_042495.1	RepeatMasker	Unknown	22696423	22696608	413	+	.	ID="RND-5_FAMILY-1947";Tend="1613";Tstart="1435";shortTE="F";uid="45ccd03e-391b-4d37-a95c-5c8f61bdf987"
NC_042495.1	RepeatMasker	DNA/Kolobok-E	110903600	110903736	917	+	.	ID="RND-6_FAMILY-17207";Tend="1161";Tstart="1030";shortTE="F";uid="ad5e8138-1073-4844-9a1d-8b3d23a188b6"
NC_042495.1	RepeatMasker	DNA/hAT?	17273100	17273230	447	+	.	ID="RND-1_FAMILY-4";Tend="1285";Tstart="1132";shortTE="F";uid="a31537a8-b230-4f54-82ff-913e1304d57c"
NC_042495.1	RepeatMasker	Unknown	69768236	69768434	538	+	.	ID="RND-1_FAMILY-102";Tend="1057";Tstart="874";shortTE="F";uid="adac899e-8c17-4e5d-a28a-0280a49a7323"
NC_042495.1	RepeatMasker	DNA/Ginger-1	83306848	83307111	748	+	.	ID="RND-6_FAMILY-6101";Tend="1998";Tstart="1730";shortTE="F";uid="2b990398-de30-4196-b15d-1e8d66ea75be"
NC_042495.1	RepeatMasker	Unknown	98230834	98230972	529	+	.	ID="RND-6_FAMILY-45473";Tend="1337";Tstart="1203";shortTE="F";uid="1ea97a4e-7f06-4cd4-8440-d66489070a8f"
NC_042495.1	RepeatMasker	Retroposon?	40490737	40490904	1453	+	.	ID="RND-6_FAMILY-2390";Tend="2524";Tstart="2357";shortTE="F";uid="2bcc3d37-b64a-4662-97a4-f763761d8141"
NC_042495.1	RepeatMasker	DNA/hAT-Tip100	12817591	12817946	1333	+	.	ID="RND-6_FAMILY-15087";Tend="1650";Tstart="1315";shortTE="F";uid="1e72bd17-d630-4135-90c3-ecfe9b69454a"
NC_042495.1	RepeatMasker	DNA	81640932	81641087	573	+	.	ID="RND-1_FAMILY-380";Tend="1437";Tstart="1270";shortTE="F";uid="9eef05e3-25d9-4738-9574-cc17f701cd75"
NC_042495.1	RepeatMasker	LTR/Gypsy	22655264	22655871	818	+	.	ID="GYPSY4-I_AP";Tend="4101";Tstart="3494";shortTE="F";uid="58e4e293-68ba-4b0d-8fc1-67a43cb0db34"
NC_042495.1	RepeatMasker	DNA	74610865	74611195	2482	+	.	ID="DNA8-75_AP";Tend="400";Tstart="68";shortTE="F";uid="61202503-6217-4e8b-8cbb-02d5074c2d0b"
NC_042495.1	RepeatMasker	DNA/Kolobok-E	6158131	6158273	556	+	.	ID="KOLOBOKE-3_AP";Tend="1982";Tstart="1833";shortTE="F";uid="37ad5490-56c8-4fe2-bf42-871c37c90660"
NC_042495.1	RepeatMasker	Unknown	6622119	6622267	617	+	.	ID="RND-5_FAMILY-1061";Tend="1464";Tstart="1336";shortTE="F";uid="3335d741-5687-46d4-9668-da83047f1a6a"
NC_042495.1	RepeatMasker	Retroposon?	75204313	75204569	2472	+	.	ID="RND-4_FAMILY-1371";Tend="972";Tstart="694";shortTE="F";uid="725817a6-fe2c-4225-be01-c8aa63b548fd"
NC_042495.1	RepeatMasker	DNA	17464568	17465497	7330	+	.	ID="RND-1_FAMILY-192";Tend="1837";Tstart="911";shortTE="F";uid="be1808d5-32a3-4e04-9916-ec676e0aa397"
NC_042495.1	RepeatMasker	Unknown	87458771	87459169	2087	+	.	ID="RND-1_FAMILY-113";Tend="1298";Tstart="896";shortTE="F";uid="b6575efa-994a-42e5-a12b-032de0170508"
NC_042495.1	RepeatMasker	Retroposon?	46205762	46205871	505	+	.	ID="RND-6_FAMILY-11673";Tend="1136";Tstart="1029";shortTE="F";uid="25bab5bf-e1c8-4de5-8059-e610c367d80c"
NC_042495.1	RepeatMasker	Retroposon?	18652171	18652388	1141	+	.	ID="RND-6_FAMILY-11842";Tend="2170";Tstart="1954";shortTE="F";uid="da8c29c3-cdf7-4ae5-995d-f1f3fe47e26b"
NC_042495.1	RepeatMasker	DNA/Ginger-1	18928710	18929093	2894	+	.	ID="RND-6_FAMILY-51198";Tend="2559";Tstart="2160";shortTE="F";uid="2d9111da-39a8-4529-8730-fda7038c6efb"
NC_042495.1	RepeatMasker	DNA/hAT-Charlie	113741203	113741420	1172	+	.	ID="DNA8-34_AP";Tend="194";Tstart="1";shortTE="F";uid="09a223c2-13bc-4c7a-92ca-dcabc9e8c70a"
NC_042495.1	RepeatMasker	DNA/Ginger-1	82601386	82601519	404	+	.	ID="RND-6_FAMILY-954";Tend="1034";Tstart="902";shortTE="F";uid="f48b907b-aa54-4afb-8db2-87fa6436849c"
NC_042495.1	RepeatMasker	Unknown	94064583	94064865	2039	+	.	ID="RND-1_FAMILY-185";Tend="1234";Tstart="959";shortTE="F";uid="9eb5e88d-605c-4cd2-9aee-bfbf5303899b"
NC_042495.1	RepeatMasker	Unknown	54635890	54636016	598	+	.	ID="RND-6_FAMILY-36058";Tend="1638";Tstart="1513";shortTE="F";uid="87695248-d742-413c-a940-92e8172b84af"
NC_042495.1	RepeatMasker	RC/Helitron	17364447	17364591	435	+	.	ID="RND-5_FAMILY-8701";Tend="1889";Tstart="1745";shortTE="F";uid="8d2645d5-ed65-4b80-a66a-92bb03d1174d"
NC_042495.1	RepeatMasker	DNA	16344412	16344988	1124	+	.	ID="DNA4-3_AP";Tend="584";Tstart="1";shortTE="F";uid="beb038ef-a291-4635-a946-e2a02ad7920c"
NC_042495.1	RepeatMasker	DNA	115313660	115314285	3224	+	.	ID="DNA8-61_AP";Tend="647";Tstart="1";shortTE="F";uid="487d1fbb-14a7-4f05-bae9-4262367e12e0"
NC_042495.1	RepeatMasker	LINE/L2	76359203	76359438	1810	+	.	ID="RND-6_FAMILY-1656";Tend="1457";Tstart="1223";shortTE="F";uid="d975f742-a2e3-48c9-80d2-63aa28f51f5b"
NC_042495.1	RepeatMasker	DNA	33313587	33313775	802	+	.	ID="RND-1_FAMILY-520";Tend="2702";Tstart="2364";shortTE="F";uid="71bc2b19-15d0-4536-bd3e-2620b65db561"
NC_042495.1	RepeatMasker	DNA/Kolobok-E	63721562	63721905	1151	+	.	ID="RND-6_FAMILY-829";Tend="1628";Tstart="1289";shortTE="F";uid="903028c3-f8e6-4a2d-af17-2e0c5930a080"
NC_042495.1	RepeatMasker	RC/Helitron	69641481	69642071	4323	+	.	ID="RND-6_FAMILY-1839";Tend="950";Tstart="232";shortTE="F";uid="bfa90572-e853-462c-9a6b-78c02240a8f0"
NC_042495.1	RepeatMasker	LINE/I-Jockey	4026001	4026285	2260	+	.	ID="RND-6_FAMILY-5374";Tend="1453";Tstart="1171";shortTE="F";uid="ffb34d98-31f4-49cb-9be0-9512cad0ece2"
NC_042495.1	RepeatMasker	Unknown	97236332	97236730	2677	+	.	ID="RND-5_FAMILY-1694";Tend="1314";Tstart="907";shortTE="F";uid="45df8aa4-99eb-4c4a-9c00-d2eee6b5602f"
NC_042495.1	RepeatMasker	Unknown	20031822	20032069	605	+	.	ID="RND-6_FAMILY-9646";Tend="1137";Tstart="881";shortTE="F";uid="d10c851d-3fea-4471-90be-384999994d54"
NC_042495.1	RepeatMasker	DNA/Kolobok-E	31314778	31315052	1939	+	.	ID="rnd-6_family-15442";Tend="2762";Tstart="2005";shortTE="F";uid="b0cce1a7-850e-4b9b-b334-4172f6cbe012"
NC_042495.1	RepeatMasker	DNA/Kolobok-E	69997044	69997389	2635	+	.	ID="RND-5_FAMILY-751";Tend="812";Tstart="460";shortTE="F";uid="a8f25546-0135-48a7-9a52-1672ecc37799"
NC_042495.1	RepeatMasker	DNA	52162343	52162513	462	+	.	ID="dna4-1_ap";Tend="739";Tstart="556";shortTE="F";uid="fdaa24ce-9751-4bec-aa67-f6072d7ce370"
NC_042495.1	RepeatMasker	DNA	112131759	112132125	1333	+	.	ID="RND-6_FAMILY-41655";Tend="857";Tstart="447";shortTE="F";uid="0794eae2-87e8-4008-a2d8-423d0ed2d874"
NC_042495.1	RepeatMasker	LTR/Pao	39151640	39152088	498	+	.	ID="BEL-2_AEC-I";Tend="2927";Tstart="2430";shortTE="F";uid="19f9eec4-86d7-46ec-9b55-c077326abcda"
NC_042495.1	RepeatMasker	DNA	2781652	2781957	599	+	.	ID="DNA4-2_AP";Tend="334";Tstart="48";shortTE="F";uid="27b147c6-d659-406d-8885-3ca05ddb73b9"
NC_042495.1	RepeatMasker	DNA/hAT	77983335	77983503	1014	+	.	ID="DNA8-74_AP";TEgroup="ctg_3%7CDNA8-74_AP%7C15";Tend="902";Tstart="1";shortTE="F";uid="3c0bcd87-1a8d-4328-a9a0-a8bad473e460"
NC_042495.1	RepeatMasker	DNA	43456545	43456872	1005	+	.	ID="TTAA3_AP";Tend="290";Tstart="2";shortTE="F";uid="14695fba-3267-477b-826b-c2000b1f4d87"
NC_042495.1	RepeatMasker	LINE/R1	58565947	58566052	486	+	.	ID="RND-4_FAMILY-680";Tend="1053";Tstart="947";shortTE="F";uid="710aa478-7869-49d0-aa86-4d025114102c"
NC_042495.1	RepeatMasker	DNA/Kolobok-E	26002818	26002928	457	+	.	ID="RND-6_FAMILY-829";Tend="1564";Tstart="1451";shortTE="F";uid="38144ab1-36fd-49d8-bd3b-a63035934848"
NC_042495.1	RepeatMasker	DNA/TcMar-Pogo	102283513	102283975	3184	+	.	ID="RND-6_FAMILY-14871";Tend="1413";Tstart="936";shortTE="F";uid="d7bc9972-b9f6-4b8d-8410-4779b77d7a49"
NC_042495.1	RepeatMasker	DNA/Ginger-1	60872219	60872346	440	+	.	ID="RND-6_FAMILY-9672";Tend="2059";Tstart="1937";shortTE="F";uid="3a3d42b2-d7fc-4c80-8709-59e4b0230a6c"
NC_042495.1	RepeatMasker	DNA/hAT?	97040587	97040766	903	+	.	ID="RND-5_FAMILY-1226";Tend="1808";Tstart="1630";shortTE="F";uid="8fb6c7b9-eb63-4a8a-896d-bb9d79269678"
NC_042495.1	RepeatMasker	DNA	73645688	73645837	1190	+	.	ID="TTAA2B_AP";Tend="158";Tstart="9";shortTE="F";uid="60d07d27-c594-4a0b-9e37-0bb157407a65"
NC_042495.1	RepeatMasker	Retroposon?	28589270	28589627	2882	+	.	ID="SINE2-2_AP";Tend="347";Tstart="1";shortTE="F";uid="171007ed-a4b7-46e0-b194-20bf712a6628"
NC_042495.1	RepeatMasker	Unknown	2412834	2414547	12423	+	.	ID="RND-6_FAMILY-2490";Tend="2422";Tstart="784";shortTE="F";uid="a97c370d-e01f-479b-87ff-cbd611ecce22"
NC_042495.1	RepeatMasker	DNA/hAT-Tip100	77440575	77441194	5003	+	.	ID="RND-5_FAMILY-14400";Tend="1599";Tstart="981";shortTE="F";uid="b78372ef-31fb-431a-b032-47958f166984"
NC_042495.1	RepeatMasker	DNA/hAT-hAT19	13671207	13671866	1712	+	.	ID="RND-6_FAMILY-4013";Tend="1411";Tstart="755";shortTE="F";uid="d16c33df-8e47-4997-9e52-594649a55cc4"
NC_042495.1	RepeatMasker	DNA	14437248	14437765	3014	+	.	ID="RND-4_FAMILY-649";Tend="1369";Tstart="849";shortTE="F";uid="43502e50-6a68-4275-adde-c2f31d84b83a"
NC_042495.1	RepeatMasker	DNA/hAT-Charlie	106803964	106804240	628	+	.	ID="DNA8-51_AP";TEgroup="ctg_3%7CDNA8-51_AP%7C20";Tend="505";Tstart="18";shortTE="F";uid="664deca4-79d5-40b3-9d2c-3ec799aac9cb"
NC_042495.1	RepeatMasker	DNA/Sola-1	78108640	78108868	1238	+	.	ID="SOLA1-9_AP";TEgroup="ctg_3%7CSOLA1-9_AP%7C2";Tend="3895";Tstart="3";shortTE="F";uid="b0cb7a0d-10b8-43ec-97e0-205abe69b91f"
NC_042495.1	RepeatMasker	Unknown	35706269	35706447	1278	+	.	ID="RND-1_FAMILY-54";Tend="1016";Tstart="838";shortTE="F";uid="db48bc0d-c99f-40ab-b08e-b6c17c39b417"
NC_042495.1	RepeatMasker	LTR/Copia	23236832	23237520	2485	+	.	ID="RND-6_FAMILY-17346";TEgroup="ctg_3%7CRND-6_FAMILY-17346%7C3";Tend="1799";Tstart="452";shortTE="F";uid="da89ba80-4899-44f1-a32a-489c784bed52"
NC_042495.1	RepeatMasker	DNA	70370726	70371043	1848	+	.	ID="TTAA13B_AP";Tend="595";Tstart="273";shortTE="F";uid="0c14dd45-2123-4952-908d-1e7a6bbba9c1"
NC_042495.1	RepeatMasker	Unknown	79645458	79646242	1958	+	.	ID="RND-5_FAMILY-1659";Tend="1976";Tstart="1199";shortTE="F";uid="cfc4112f-a414-4c6e-bae1-38d975e650b3"
NC_042495.1	RepeatMasker	DNA	64044087	64044336	1201	+	.	ID="DNAX-2_AP";Tend="463";Tstart="158";shortTE="F";uid="826c14cc-cbbf-4c92-ac0f-e1763b744c30"
NC_042495.1	RepeatMasker	DNA/Ginger-1	44133595	44134097	3713	+	.	ID="rnd-6_family-22402";Tend="1418";Tstart="875";shortTE="F";uid="54910020-a3e8-45be-a0bf-a1b7910f2fc0"
NC_042495.1	RepeatMasker	DNA/Ginger	74617041	74617248	503	+	.	ID="RND-6_FAMILY-5156";Tend="1112";Tstart="909";shortTE="F";uid="0b1990a9-fc47-4198-b3a7-a9103902f915"
NC_042495.1	RepeatMasker	DNA/MULE-MuDR	801254	801433	829	+	.	ID="DNA8-110_AP";Tend="689";Tstart="524";shortTE="F";uid="0b2845bc-7ed8-4793-a49b-909606542319"
NC_042495.1	RepeatMasker	DNA	85653310	85653478	1310	+	.	ID="RND-6_FAMILY-4895";Tend="1282";Tstart="1114";shortTE="F";uid="0f13ae7c-0a31-41c2-b5f6-d4d229668411"
NC_042495.1	RepeatMasker	DNA	106308812	106309252	1292	+	.	ID="DNA4-2_AP";Tend="769";Tstart="278";shortTE="F";uid="34b4aa63-d7e4-43ad-aea0-55f62c491375"
NC_042495.1	RepeatMasker	DNA/hAT	84883235	84883778	4278	+	.	ID="RND-1_FAMILY-530";Tend="1305";Tstart="765";shortTE="F";uid="1cbb233c-3549-4ba4-a30a-161b2b8c209a"
NC_042495.1	RepeatMasker	DNA/Ginger-1	55483228	55483479	1875	+	.	ID="RND-6_FAMILY-3871";Tend="1295";Tstart="1042";shortTE="F";uid="ee22561b-95ee-4d52-880f-314b7870087e"
NC_042495.1	RepeatMasker	Unknown	18322461	18322843	2249	+	.	ID="RND-5_FAMILY-3885";Tend="1260";Tstart="875";shortTE="F";uid="cb33c07e-212e-4250-87db-024abc912238"
NC_042495.1	RepeatMasker	Unknown	44697941	44698179	1654	+	.	ID="RND-1_FAMILY-260";Tend="969";Tstart="709";shortTE="F";uid="721554fe-62a0-4cda-8529-115b922c4535"
NC_042495.1	RepeatMasker	Retroposon?	56623915	56624338	3083	+	.	ID="RND-5_FAMILY-3709";Tend="2117";Tstart="1703";shortTE="F";uid="4d1abf54-08a3-4141-9c36-0a41de881840"
NC_042495.1	RepeatMasker	DNA/hAT-Tip100	3918065	3918250	1030	+	.	ID="dna8-63_ap";Tend="168";Tstart="1";shortTE="F";uid="617495c5-8f15-4768-95ff-80ce39c5883e"
NC_042495.1	RepeatMasker	DNA/Ginger-1	30999398	30999780	2234	+	.	ID="RND-6_FAMILY-21700";Tend="632";Tstart="269";shortTE="F";uid="26f95931-3142-4c60-8ad7-43d440e3de90"
NC_042495.1	RepeatMasker	LINE/I	84669144	84669494	625	+	.	ID="RND-6_FAMILY-148";Tend="1411";Tstart="1055";shortTE="F";uid="42273411-3b6a-44be-a9b1-26bdc5220c45"
NC_042495.1	RepeatMasker	DNA	8315978	8316226	1115	+	.	ID="RND-6_FAMILY-14385";Tend="1164";Tstart="914";shortTE="F";uid="3e55011c-a898-4cd2-8c52-719f22f8a0db"
NC_042495.1	RepeatMasker	LINE/I-Jockey	39852291	39852470	620	+	.	ID="RND-6_FAMILY-3752";Tend="1529";Tstart="1356";shortTE="F";uid="573395fe-1c6f-49e3-bdee-69202f91a30d"
NC_042495.1	RepeatMasker	DNA/Ginger	85731662	85731834	506	+	.	ID="RND-6_FAMILY-5156";Tend="1892";Tstart="1734";shortTE="F";uid="de7fd289-88a2-445c-b8bb-5927b9fcbde0"
NC_042495.1	RepeatMasker	Retroposon?	70440616	70440771	651	+	.	ID="RND-6_FAMILY-2390";Tend="2537";Tstart="2375";shortTE="F";uid="6eddc439-0688-40f1-bc8b-a81df230dc7f"
NC_042495.1	RepeatMasker	DNA/hAT-hAT19	21419290	21419526	1809	+	.	ID="HAT-N4_AP";Tend="238";Tstart="1";shortTE="F";uid="a25a44de-34d7-4499-8758-77f9e4c08db5"
NC_042495.1	RepeatMasker	DNA	11532254	11532367	922	+	.	ID="RND-1_FAMILY-464";Tend="1080";Tstart="962";shortTE="F";uid="c1b4f66f-cb1a-4a07-9cde-49666d4af481"
NC_042495.1	RepeatMasker	RC/Helitron	95218233	95218733	699	+	.	ID="RND-4_FAMILY-831";TEgroup="ctg_3%7CRND-4_FAMILY-831%7C14";Tend="1572";Tstart="1220";shortTE="F";uid="84d3100e-896f-42b6-bfd4-8d1b602d6a16"
NC_042495.1	RepeatMasker	DNA/hAT-Charlie	43219251	43219467	1473	+	.	ID="DNA8-34_AP";Tend="194";Tstart="1";shortTE="F";uid="4a4b212d-0358-4089-970e-3dadd45330df"
NC_042495.1	RepeatMasker	DNA/Kolobok-E	51035132	51035517	879	+	.	ID="RND-6_FAMILY-9044";Tend="1853";Tstart="1463";shortTE="F";uid="6198296c-1baa-46bb-b6aa-9af6a1d1b653"
NC_042495.1	RepeatMasker	Retroposon?	3924154	3924400	849	+	.	ID="RND-5_FAMILY-3709";TEgroup="ctg_3%7CRND-5_FAMILY-3709%7C4";Tend="2116";Tstart="768";shortTE="F";uid="6d253768-49ba-4945-9cbf-39a4a8281fa9"
NC_042495.1	RepeatMasker	DNA/Ginger-2	107720606	107721188	1369	+	.	ID="RND-6_FAMILY-7561";Tend="1602";Tstart="1027";shortTE="F";uid="57a24be8-4c85-4c40-adae-ddae4fac2a43"
NC_042495.1	RepeatMasker	Unknown	6698843	6699468	3823	+	.	ID="RND-1_FAMILY-88";Tend="785";Tstart="140";shortTE="F";uid="21fd3581-c44d-4c7c-b1b6-5f8a0fab9e14"
NC_042495.1	RepeatMasker	Unknown	119498517	119498626	540	+	.	ID="RND-6_FAMILY-573";Tend="1198";Tstart="1093";shortTE="F";uid="d37bca0a-3936-40aa-88e8-b5693ba1f8f0"
NC_042495.1	RepeatMasker	Unknown	18825237	18825815	2413	+	.	ID="RND-6_FAMILY-3545";TEgroup="ctg_3%7CRND-6_FAMILY-3545%7C2";Tend="1426";Tstart="666";shortTE="F";uid="ee4b72f2-e6a6-4f79-8128-a3e2108e2745"
NC_042495.1	RepeatMasker	DNA/Kolobok-E	107535395	107535559	716	+	.	ID="RND-6_FAMILY-2292";Tend="1022";Tstart="869";shortTE="F";uid="ef30068e-7d61-41ae-9a5c-f08da0c59e0a"
NC_042495.1	RepeatMasker	DNA/Ginger-1	27722208	27722414	1156	+	.	ID="RND-6_FAMILY-14973";Tend="1492";Tstart="1296";shortTE="F";uid="07268ec7-ea58-40e8-8a80-714536c3b156"
NC_042495.1	RepeatMasker	Unknown	68803156	68803303	530	+	.	ID="RND-6_FAMILY-7329";Tend="1402";Tstart="1257";shortTE="F";uid="d0b419e8-a0d9-49e2-8f77-5beaa761ae40"
NC_042495.1	RepeatMasker	Unknown	23703645	23704553	7755	+	.	ID="RND-6_FAMILY-26648";Tend="1192";Tstart="284";shortTE="F";uid="902751a8-c1df-4aeb-9f02-9383e3dfb193"
NC_042495.1	RepeatMasker	DNA	86889602	86889728	900	+	.	ID="DNA3-4_AP";Tend="127";Tstart="1";shortTE="F";uid="0db78ca5-c067-4ce5-920c-d5f721df5826"
NC_042495.1	RepeatMasker	DNA/hAT?	58485877	58486259	1574	+	.	ID="rnd-1_family-100";Tend="1684";Tstart="1053";shortTE="F";uid="52aa5718-0878-4eac-ac38-d9d38cb04756"
NC_042495.1	RepeatMasker	DNA/hAT-Tip100	14993535	14993657	618	+	.	ID="RND-1_FAMILY-187";Tend="950";Tstart="843";shortTE="F";uid="c5f3e819-d71c-4e61-a026-35640a3dfff6"
NC_042495.1	RepeatMasker	DNA	54486090	54486299	545	+	.	ID="RND-6_FAMILY-7526";Tend="1604";Tstart="1364";shortTE="F";uid="cd47fbc1-f442-482a-999f-cb3d5e2bcb00"
NC_042495.1	RepeatMasker	DNA/hAT-Tip100	22951041	22952077	7901	+	.	ID="RND-6_FAMILY-2383";Tend="1695";Tstart="659";shortTE="F";uid="691af110-a42b-4f92-b7d1-e23a7ba86a1d"
NC_042495.1	RepeatMasker	DNA/Ginger-1	41786263	41786956	2757	+	.	ID="rnd-6_family-14973";Tend="1461";Tstart="771";shortTE="F";uid="5179a04a-8d17-415a-83f6-52ee3bca2ba0"
NC_042495.1	RepeatMasker	Unknown	75438895	75439020	458	+	.	ID="RND-6_FAMILY-12767";Tend="1132";Tstart="1012";shortTE="F";uid="13091118-f17c-4dd7-9c0d-d88b1dcbefd5"
NC_042495.1	RepeatMasker	Unknown	99230035	99230724	3739	+	.	ID="RND-6_FAMILY-4798";Tend="2000";Tstart="1295";shortTE="F";uid="e9fc548e-263b-460a-aeb7-76a0f5bbb543"
NC_042495.1	RepeatMasker	DNA/hAT	12776160	12776765	5149	+	.	ID="RND-6_FAMILY-1976";Tend="1346";Tstart="742";shortTE="F";uid="d5bdfd26-a6ad-4de7-8e3b-e42cd1178386"
NC_042495.1	RepeatMasker	DNA/MULE-NOF	37098708	37099093	2394	+	.	ID="RND-6_FAMILY-12124";Tend="474";Tstart="126";shortTE="F";uid="a8dd417c-92a2-457c-85c1-5c34abd70a94"
NC_042495.1	RepeatMasker	DNA	54887200	54887447	1185	+	.	ID="TTAA27_AP";Tend="289";Tstart="2";shortTE="F";uid="af4cea3a-69b9-4277-8c24-d55bc0ec3e0a"
NC_042495.1	RepeatMasker	Unknown	97316602	97316711	551	+	.	ID="RND-6_FAMILY-17568";Tend="1794";Tstart="1685";shortTE="F";uid="5e2b9027-dbe0-444b-bc3d-360f2b2e17d6"
NC_042495.1	RepeatMasker	Unknown	2925164	2925754	2271	+	.	ID="RND-1_FAMILY-465";Tend="1633";Tstart="1075";shortTE="F";uid="f06206ef-1fa1-44cb-980c-505f2016d24d"
NC_042495.1	RepeatMasker	Unknown	21837372	21837950	3226	+	.	ID="RND-5_FAMILY-18481";Tend="1377";Tstart="870";shortTE="F";uid="04e9054e-ca25-4269-bb1d-69405ea2a58a"
NC_042495.1	RepeatMasker	DNA/hAT-Ac	93881640	93882223	4587	+	.	ID="DNA8-56_AP";Tend="585";Tstart="1";shortTE="F";uid="383a1982-d703-4f78-998a-1513f95b35ca"
NC_042495.1	RepeatMasker	DNA/CMC-EnSpm	41499984	41500625	922	+	.	ID="RND-6_FAMILY-7379";Tend="1430";Tstart="819";shortTE="F";uid="84e952f1-5ef7-4c5f-a986-c1331af6c175"
NC_042495.1	RepeatMasker	DNA/hAT-Tip100	107511220	107511689	614	+	.	ID="RND-6_FAMILY-8878";Tend="782";Tstart="318";shortTE="F";uid="0500877b-e28d-489d-8765-4941ad6528ae"
NC_042495.1	RepeatMasker	RC/Helitron	111388252	111388525	1418	+	.	ID="RND-6_FAMILY-8085";Tend="1881";Tstart="1622";shortTE="F";uid="8c10e3a0-a4e8-43be-9597-cdedcbbc2f08"
NC_042495.1	RepeatMasker	DNA/hAT-hAT19	2496449	2496700	789	+	.	ID="RND-6_FAMILY-606";Tend="1172";Tstart="906";shortTE="F";uid="bc72bb50-0670-4424-a476-ab138fafbe57"
NC_042495.1	RepeatMasker	LTR/Gypsy	35244848	35245733	2212	+	.	ID="RND-1_FAMILY-221";Tend="1261";Tstart="393";shortTE="F";uid="178d7f6b-3902-4640-9899-8772519d1f14"
NC_042495.1	RepeatMasker	Unknown	31942838	31943012	992	+	.	ID="RND-1_FAMILY-215";Tend="943";Tstart="769";shortTE="F";uid="066a9e71-373f-47a8-90e8-335fce2f062d"
NC_042495.1	RepeatMasker	Retroposon?	55610960	55611685	1933	+	.	ID="RND-6_FAMILY-11842";Tend="2158";Tstart="1437";shortTE="F";uid="5d570e0c-4cb0-4c42-91f9-4c0f5d46b72c"
NC_042495.1	RepeatMasker	LINE/I-Jockey	80651167	80651483	1593	+	.	ID="RND-5_FAMILY-77";Tend="1559";Tstart="1244";shortTE="F";uid="22bbe82d-8ca3-4197-a1f4-bb9a532a9472"
NC_042495.1	RepeatMasker	DNA/Kolobok-E	78096494	78096667	615	+	.	ID="RND-6_FAMILY-3006";Tend="427";Tstart="265";shortTE="F";uid="c47e72f5-6205-4f57-bd94-63f5e8d55a6d"
NC_042495.1	RepeatMasker	DNA/Ginger-1	93372344	93372525	1154	+	.	ID="RND-6_FAMILY-9672";Tend="971";Tstart="790";shortTE="F";uid="386872f4-857a-4934-8952-9c0630d2647f"
NC_042495.1	RepeatMasker	DNA/Kolobok-T2	100649940	100650337	2209	+	.	ID="RND-5_FAMILY-786";Tend="1640";Tstart="1255";shortTE="F";uid="bf693506-12c0-488c-a52a-938386617077"
NC_042495.1	RepeatMasker	RC/Helitron	45380256	45380524	964	+	.	ID="RND-5_FAMILY-1022";Tend="1547";Tstart="1286";shortTE="F";uid="bab1365d-b9e4-4a33-bb09-02676a85e091"
NC_042495.1	RepeatMasker	Unknown	79514338	79514621	2213	+	.	ID="RND-1_FAMILY-478";Tend="1234";Tstart="941";shortTE="F";uid="44e00bf8-3e52-4cdb-ba17-1dec97ce787e"
NC_042495.1	RepeatMasker	Retroposon?	4153758	4154366	5192	+	.	ID="SINE2-2_AP";Tend="611";Tstart="1";shortTE="F";uid="f43cc161-1789-4e60-84d4-d90d433e32af"
NC_042495.1	RepeatMasker	DNA	93214666	93214829	490	+	.	ID="RND-6_FAMILY-10875";Tend="1741";Tstart="1564";shortTE="F";uid="728ba244-e9a0-4d8e-8754-1f07c43d851e"
NC_042495.1	RepeatMasker	RC/Helitron	63523799	63524404	4428	+	.	ID="RND-6_FAMILY-43";Tend="1529";Tstart="917";shortTE="F";uid="134609d5-0045-4431-9dec-6f4c0cf6249d"
NC_042495.1	RepeatMasker	Unknown	22952523	22953277	5271	+	.	ID="RND-6_FAMILY-4393";Tend="1542";Tstart="785";shortTE="F";uid="5ad78f31-c1aa-4143-b015-e1d37d174fcd"
NC_042495.1	RepeatMasker	Retroposon?	100985687	100985865	540	+	.	ID="RND-5_FAMILY-1426";Tend="1594";Tstart="1403";shortTE="F";uid="3f4f687d-81eb-4416-83d8-2a3699222bf3"
NC_042495.1	RepeatMasker	DNA	118851970	118852441	1995	+	.	ID="TTAA25_AP";Tend="488";Tstart="5";shortTE="F";uid="1cd36ac3-14a5-4b6d-b985-c386a8409c9c"
NC_042495.1	RepeatMasker	Retroposon?	21348381	21348888	707	+	.	ID="SINE2-1_AP";Tend="1764";Tstart="1204";shortTE="F";uid="f265f63b-9e47-49a7-86f1-b8d1fe16aaca"
NC_042495.1	RepeatMasker	Unknown	18660983	18661166	1144	+	.	ID="RND-5_FAMILY-18141";Tend="1064";Tstart="856";shortTE="F";uid="6258e449-8afc-4289-8d2f-36362721bb9b"
NC_042495.1	RepeatMasker	DNA	8901984	8902258	1917	+	.	ID="DNA2-3_AP";Tend="427";Tstart="10";shortTE="F";uid="5a9cf5d1-eedd-4ae2-b294-c2b24f1804f4"
NC_042495.1	RepeatMasker	DNA/hAT-Ac	112877457	112877589	504	+	.	ID="RND-5_FAMILY-9150";Tend="1743";Tstart="1609";shortTE="F";uid="f0bbd592-535e-4130-b41a-544e21946506"
NC_042495.1	RepeatMasker	DNA/hAT	1103405	1103627	1750	+	.	ID="DNA8-105_AP";Tend="650";Tstart="422";shortTE="F";uid="81192da2-9eff-4c98-a369-316b7bc03b25"
NC_042495.1	RepeatMasker	DNA/Kolobok-E	20623160	20623596	642	+	.	ID="RND-4_FAMILY-151";Tend="1368";Tstart="938";shortTE="F";uid="2fbca4b9-a657-4084-81af-626ff93893ef"
NC_042495.1	RepeatMasker	Unknown	100987936	100988369	758	+	.	ID="RND-6_FAMILY-8018";Tend="1395";Tstart="957";shortTE="F";uid="5f9ce5a4-ec79-4a91-bbe0-06dfb633bffa"
NC_042495.1	RepeatMasker	Unknown	85037765	85037976	1784	+	.	ID="RND-6_FAMILY-17028";Tend="1071";Tstart="861";shortTE="F";uid="8c414ed8-2267-46d3-825b-2b623c132ae8"
NC_042495.1	RepeatMasker	Unknown	77173848	77174115	1637	+	.	ID="RND-6_FAMILY-36865";Tend="1325";Tstart="1059";shortTE="F";uid="f3854a17-9749-452c-86d8-6d614635d3ad"
NC_042495.1	RepeatMasker	Unknown	22269690	22270464	5586	+	.	ID="RND-6_FAMILY-2812";Tend="1659";Tstart="906";shortTE="F";uid="bcb7c6b6-0377-499e-a42e-d309b561b658"
NC_042495.1	RepeatMasker	DNA/Kolobok-E	55569481	55569654	1083	+	.	ID="RND-5_FAMILY-751";Tend="823";Tstart="626";shortTE="F";uid="0f13a442-0126-4b95-9bb6-5e1e8e030bf4"
NC_042495.1	RepeatMasker	Retroposon?	23431866	23432581	1733	+	.	ID="RND-5_FAMILY-398";Tend="1609";Tstart="825";shortTE="F";uid="757ba1a4-fb62-442c-9640-0480aebec44b"
NC_042495.1	RepeatMasker	DNA/P	69220200	69220396	1624	+	.	ID="DNA8-4_AP";Tend="214";Tstart="20";shortTE="F";uid="a98de84c-c639-4cac-8b44-1dd5323e05d1"
NC_042495.1	RepeatMasker	Retroposon?	43520041	43520609	4309	+	.	ID="RND-5_FAMILY-3709";Tend="2117";Tstart="1562";shortTE="F";uid="9e321de8-8326-454c-86ea-11c449212c28"
NC_042495.1	RepeatMasker	DNA/Kolobok-E	64176337	64176851	905	+	.	ID="RND-6_FAMILY-9044";Tend="1986";Tstart="1460";shortTE="F";uid="4682ccba-d364-44db-86b2-a2a99f3a2993"
NC_042495.1	RepeatMasker	DNA/Ginger-1	76051952	76052167	1538	+	.	ID="RND-6_FAMILY-8793";Tend="1758";Tstart="1549";shortTE="F";uid="b8c43efb-3032-442c-bdf6-46ef80e1ea3b"
NC_042495.1	RepeatMasker	DNA/Kolobok-E	41898109	41898316	518	+	.	ID="RND-6_FAMILY-829";Tend="1370";Tstart="1127";shortTE="F";uid="b58adc51-3feb-4dde-8e35-2593dddad02d"
NC_042495.1	RepeatMasker	Unknown	105001111	105003191	11337	+	.	ID="RND-6_FAMILY-2490";Tend="2343";Tstart="330";shortTE="F";uid="bee9ffdb-b8d9-4f1b-a1f4-eb9b99a08d05"
NC_042495.1	RepeatMasker	DNA	107723401	107723887	3272	+	.	ID="TTAA24_AP";Tend="649";Tstart="175";shortTE="F";uid="6fb5e06f-e5b0-4187-83dc-1b3ca89f382d"
NC_042495.1	RepeatMasker	Unknown	19791872	19792008	605	+	.	ID="RND-6_FAMILY-30716";Tend="1781";Tstart="1641";shortTE="F";uid="ecf9ef31-d1cd-42c2-91dc-56c401461f83"
NC_042495.1	RepeatMasker	DNA/MULE-MuDR	1319458	1319711	660	+	.	ID="RND-6_FAMILY-17960";Tend="1160";Tstart="938";shortTE="F";uid="0aabf071-824c-4e08-9d94-7d20a041428d"
NC_042495.1	RepeatMasker	Unknown	85132491	85132794	1914	+	.	ID="RND-5_FAMILY-18141";Tend="1141";Tstart="847";shortTE="F";uid="929a2e33-05f6-4479-aaba-4fb7b559dcb2"
NC_042495.1	RepeatMasker	Retroposon?	23626406	23626527	938	+	.	ID="RND-6_FAMILY-7552";Tend="924";Tstart="802";shortTE="F";uid="9fdcd6c4-429b-4852-b666-5c165d5d1bbf"
NC_042495.1	RepeatMasker	Unknown	26745453	26746275	5172	+	.	ID="RND-6_FAMILY-8050";Tend="1725";Tstart="849";shortTE="F";uid="8e9b0024-799b-4abc-9e45-b51315707682"
NC_042495.1	RepeatMasker	Retroposon?	23958664	23959751	6533	+	.	ID="RND-6_FAMILY-11842";Tend="1917";Tstart="768";shortTE="F";uid="30aba61e-e39d-424a-b1d8-162d5df5d831"
NC_042495.1	RepeatMasker	DNA/hAT	20120172	20120387	802	+	.	ID="DNA8-35_AP";Tend="194";Tstart="1";shortTE="F";uid="e8d72f35-7c6f-4371-a662-14f286bca594"
NC_042495.1	RepeatMasker	DNA/MULE-MuDR	78913916	78914094	440	+	.	ID="MUDR8X_AP";Tend="1511";Tstart="1321";shortTE="F";uid="9c6a51ac-18d0-4692-836e-4aefde0656b4"
NC_042495.1	RepeatMasker	RC/Helitron	7014709	7015303	879	+	.	ID="RND-6_FAMILY-32908";TEgroup="ctg_3%7CRND-6_FAMILY-32908%7C4";Tend="1102";Tstart="522";shortTE="F";uid="bfcd66b2-b8ab-4055-bcd5-5ffccd031876"
NC_042495.1	RepeatMasker	Retroposon?	89957823	89958056	448	+	.	ID="RND-6_FAMILY-20975";Tend="1202";Tstart="965";shortTE="F";uid="0695d6cc-29be-4af2-85f0-62af00e3686f"
NC_042495.1	RepeatMasker	DNA	42080063	42080303	836	+	.	ID="DNA4-2_AP";Tend="665";Tstart="422";shortTE="F";uid="39c37233-6e31-4e28-bbd2-03549afd03a4"
NC_042495.1	RepeatMasker	DNA/hAT-Charlie	47327271	47327379	648	+	.	ID="RND-6_FAMILY-11334";Tend="1056";Tstart="945";shortTE="F";uid="27e2f480-4a79-403a-8bd0-365cb0677409"
NC_042495.1	RepeatMasker	Retroposon?	97992671	97992935	1134	+	.	ID="RND-6_FAMILY-36278";Tend="1545";Tstart="1282";shortTE="F";uid="c6fa6d06-a7ce-45b6-88fb-b6788693c853"
NC_042495.1	RepeatMasker	DNA/hAT-Ac	4895755	4896309	4044	+	.	ID="DNA8-56_AP";Tend="585";Tstart="2";shortTE="F";uid="f9c61d9c-5cc2-4aa4-bc92-762c2df50327"
NC_042495.1	RepeatMasker	Retroposon?	92585434	92587175	11865	+	.	ID="SINE2-1_AP";Tend="1770";Tstart="1";shortTE="F";uid="d9ebe723-32bd-4eff-b0ad-3aa5ee4b5cef"
NC_042495.1	RepeatMasker	DNA/Kolobok-E	6060852	6061006	470	+	.	ID="RND-5_FAMILY-870";Tend="858";Tstart="700";shortTE="F";uid="29981ca6-471e-4e8e-8af8-07c5b2dc2f7d"
NC_042495.1	RepeatMasker	DNA	85357847	85358855	6939	+	.	ID="RND-6_FAMILY-12486";Tend="1115";Tstart="122";shortTE="F";uid="cf7fae78-4cce-46f0-9cd8-43aded4f4cbd"
NC_042495.1	RepeatMasker	DNA/TcMar-m44	74160320	74160671	2269	+	.	ID="MARINERN-2_AP";Tend="452";Tstart="123";shortTE="F";uid="8da5f190-8f22-4c13-9cc2-8dfdec371816"
NC_042495.1	RepeatMasker	LTR/Gypsy	24201212	24202134	489	+	.	ID="GYPSY2-I_AP";TEgroup="ctg_3%7CGYPSY2-I_AP%7C4";Tend="1495";Tstart="2";shortTE="F";uid="7e6093f1-3be2-47c3-90a4-694a4313912a"
NC_042495.1	RepeatMasker	DNA/Ginger-1	57242991	57243206	410	+	.	ID="RND-6_FAMILY-954";Tend="1026";Tstart="840";shortTE="F";uid="d059763f-d8d7-495e-804a-9bdc6dde5dde"
NC_042495.1	RepeatMasker	DNA/Ginger-1	25109571	25109691	609	+	.	ID="RND-6_FAMILY-4752";Tend="551";Tstart="436";shortTE="F";uid="63a11e27-262c-4fb9-8186-15736e245e48"
NC_042495.1	RepeatMasker	Retroposon?	55430896	55431042	544	+	.	ID="RND-5_FAMILY-2721";Tend="1419";Tstart="1270";shortTE="F";uid="c6541576-e404-4185-8ad8-0c22e3cdba6f"
NC_042495.1	RepeatMasker	DNA/hAT-Tip100	64427326	64427862	3513	+	.	ID="DNA8-18_AP";Tend="774";Tstart="250";shortTE="F";uid="efdf0678-3034-44c7-b9b1-958d02327160"
NC_042495.1	RepeatMasker	LINE/R1-LOA	73538144	73538862	5189	+	.	ID="RND-6_FAMILY-581";Tend="1604";Tstart="832";shortTE="F";uid="f91c9410-1a4c-4ab7-a8ba-2088dca51c9a"
NC_042495.1	RepeatMasker	Retroposon?	19361380	19361801	1688	+	.	ID="RND-6_FAMILY-11842";TEgroup="ctg_3%7CRND-6_FAMILY-11842%7C3";Tend="1716";Tstart="1094";shortTE="F";uid="9cd9a7e0-f94f-48a9-a2bd-cf840cab5091"
NC_042495.1	RepeatMasker	DNA/Ginger-1	22512869	22512971	429	+	.	ID="RND-6_FAMILY-954";Tend="1033";Tstart="941";shortTE="F";uid="42505390-c4d1-4cab-8008-f2b42e979533"
NC_042495.1	RepeatMasker	DNA/hAT-Tip100	45716682	45718316	9015	+	.	ID="RND-4_FAMILY-2225";Tend="2250";Tstart="706";shortTE="F";uid="3cc37c89-8709-4228-927d-797bf7e7b338"
NC_042495.1	RepeatMasker	DNA	20541025	20541627	2248	+	.	ID="DNA8-61_AP";TEgroup="ctg_3%7CDNA8-61_AP%7C5";Tend="520";Tstart="34";shortTE="F";uid="edc91339-3458-4bcf-8a88-a0aff14e1e49"
NC_042495.1	RepeatMasker	DNA	80175066	80175263	441	+	.	ID="RND-6_FAMILY-8931";Tend="1146";Tstart="951";shortTE="F";uid="96bddd96-9a8e-42fe-9886-cd6442b18e70"
NC_042495.1	RepeatMasker	Unknown	64720389	64720888	3375	+	.	ID="RND-6_FAMILY-6823";Tend="1462";Tstart="956";shortTE="F";uid="8a108965-21ce-4628-9937-19106b305f65"
NC_042495.1	RepeatMasker	DNA	8508359	8508535	424	+	.	ID="RND-5_FAMILY-8756";Tend="1466";Tstart="1296";shortTE="F";uid="be740cdb-ec02-47df-8ce4-02427ffb5e51"
NC_042495.1	RepeatMasker	DNA/hAT-Tip100	83283214	83283372	1117	+	.	ID="DNA8-63_AP";Tend="168";Tstart="1";shortTE="F";uid="8b2103ec-2dc2-4d12-acec-0d80b40b19a3"
NC_042495.1	RepeatMasker	DNA/TcMar-Fot1	25445814	25445959	914	+	.	ID="RND-5_FAMILY-1146";Tend="2141";Tstart="1999";shortTE="F";uid="6b586bc1-9d1c-40be-aba9-25a3526b46c0"
NC_042495.1	RepeatMasker	DNA/Ginger-1	41794163	41794574	1978	+	.	ID="rnd-6_family-20286";Tend="2524";Tstart="1632";shortTE="F";uid="50f9ff50-93c0-40f8-a18f-1bc136745db9"
NC_042495.1	RepeatMasker	RC/Helitron	3210961	3211164	728	+	.	ID="RND-6_FAMILY-4171";Tend="1484";Tstart="1247";shortTE="F";uid="9abdca70-65bf-4955-897b-6b522828a65f"
NC_042495.1	RepeatMasker	DNA/hAT-Tip100	8443282	8443723	2400	+	.	ID="DNA8-100B_AP";Tend="460";Tstart="1";shortTE="F";uid="c42743cf-fdf2-4aa9-9f0b-564f3e0a3690"
NC_042495.1	RepeatMasker	DNA/Ginger	95726109	95727593	7695	+	.	ID="RND-6_FAMILY-2771";Tend="2482";Tstart="1091";shortTE="F";uid="fe4f1940-fc5f-4ec1-aca3-cf06632b0275"
NC_042495.1	RepeatMasker	DNA/Kolobok-E	116563733	116564402	601	+	.	ID="RND-6_FAMILY-829";Tend="1438";Tstart="786";shortTE="F";uid="d2293159-2043-450f-9747-324fbda3d5e2"
NC_042495.1	RepeatMasker	Unknown	81870253	81870445	830	+	.	ID="RND-3_FAMILY-73";Tend="1100";Tstart="911";shortTE="F";uid="a856d556-19e7-49d4-8c40-13c348391aba"
NC_042495.1	RepeatMasker	DNA/hAT	17925398	17926075	2071	+	.	ID="RND-5_FAMILY-62";Tend="1529";Tstart="883";shortTE="F";uid="ccca9ba5-9aec-4ccb-b967-a63b9d1d6360"
NC_042495.1	RepeatMasker	DNA	23592484	23592916	685	+	.	ID="DNA8-27_AP";TEgroup="ctg_3%7CDNA8-27_AP%7C2";Tend="576";Tstart="9";shortTE="F";uid="784d4068-1ac0-490b-96ed-c35b2478e9d0"
NC_042495.1	RepeatMasker	DNA	106837518	106838081	1972	+	.	ID="DNA8-61_AP";Tend="647";Tstart="1";shortTE="F";uid="42048d99-a0cd-4f57-8861-dd5c24c779c9"
NC_042495.1	RepeatMasker	DNA/hAT-Tip100	17721232	17721690	1280	+	.	ID="RND-6_FAMILY-1170";Tend="1389";Tstart="909";shortTE="F";uid="bcec083b-074e-4d05-b44a-9aa57c977d09"
NC_042495.1	RepeatMasker	DNA/hAT-Tip100	40852046	40852899	4707	+	.	ID="RND-1_FAMILY-278";Tend="1446";Tstart="667";shortTE="F";uid="99e4d03d-82d4-45f6-a4ff-b216be0248a2"
NC_042495.1	RepeatMasker	RC/Helitron	28609152	28609331	836	+	.	ID="RND-6_FAMILY-2195";Tend="964";Tstart="762";shortTE="F";uid="2a70e6fe-a2d5-4119-8a55-a771d1ca4285"
NC_042495.1	RepeatMasker	DNA/hAT	23632654	23633027	2155	+	.	ID="RND-6_FAMILY-45";Tend="1721";Tstart="1352";shortTE="F";uid="c87e2afa-5552-46b4-bd54-7b8b49a0ce24"
NC_042495.1	RepeatMasker	DNA/hAT?	32272959	32273205	440	+	.	ID="RND-6_FAMILY-245";Tend="1081";Tstart="811";shortTE="F";uid="9348cb42-9ad9-4253-9c64-beb7b29c27e4"
NC_042495.1	RepeatMasker	DNA/hAT-Tip100	98972223	98972647	615	+	.	ID="RND-6_FAMILY-192";Tend="1426";Tstart="1012";shortTE="F";uid="cca85697-e146-4e98-b9d6-634c4e59d6a7"
NC_042495.1	RepeatMasker	DNA/Kolobok-E	95147825	95148048	516	+	.	ID="RND-5_FAMILY-751";Tend="659";Tstart="464";shortTE="F";uid="8126c045-6fc8-43b5-b98d-4a9bcc6253af"
NC_042495.1	RepeatMasker	DNA	97577342	97577492	614	+	.	ID="RND-6_FAMILY-16869";Tend="910";Tstart="755";shortTE="F";uid="76f55178-803a-48db-8752-cfd3fe9a5a95"
NC_042495.1	RepeatMasker	DNA/Ginger-2	114784188	114784718	550	+	.	ID="RND-6_FAMILY-14944";Tend="1277";Tstart="727";shortTE="F";uid="dcb323f0-5f27-43d1-998a-7803e49a208d"
NC_042495.1	RepeatMasker	DNA/hAT-Charlie	34851240	34851460	882	+	.	ID="RND-6_FAMILY-17111";TEgroup="ctg_3%7CRND-6_FAMILY-17111%7C2";Tend="1278";Tstart="953";shortTE="T";uid="3c3e706d-9f37-4e48-b0ec-25a7bc137f16"
NC_042495.1	RepeatMasker	DNA/Ginger	75263997	75264529	2754	+	.	ID="RND-6_FAMILY-2771";Tend="1331";Tstart="780";shortTE="F";uid="10b51878-48bb-4baf-8f36-d543d8d61168"
NC_042495.1	RepeatMasker	DNA/TcMar-Mariner	88726711	88727280	5072	+	.	ID="RND-5_FAMILY-4998";Tend="618";Tstart="49";shortTE="F";uid="aa4b1ffa-ad5d-4141-aa7c-b8288d2e472a"
NC_042495.1	RepeatMasker	Unknown	116535925	116536196	1994	+	.	ID="RND-1_FAMILY-349";Tend="1113";Tstart="824";shortTE="F";uid="e2cb6367-4af8-4708-9d79-acd8cb66eba7"
NC_042495.1	RepeatMasker	LINE/I-Jockey	8155961	8156288	705	+	.	ID="RND-5_FAMILY-2453";Tend="2540";Tstart="2387";shortTE="F";uid="dc36384d-5d6c-4839-99f2-f0ceacf89efe"
NC_042495.1	RepeatMasker	DNA/Ginger-1	5120838	5121401	3988	+	.	ID="RND-6_FAMILY-22402";Tend="2109";Tstart="1551";shortTE="F";uid="8a03de79-3f63-4551-b5a1-804e8841668b"
NC_042495.1	RepeatMasker	DNA/TcMar-m44	105041732	105041842	490	+	.	ID="DNA2-5_AP";Tend="186";Tstart="74";shortTE="F";uid="42ac3438-8496-4671-a943-c692570d8d65"
NC_042495.1	RepeatMasker	RC/Helitron	57401646	57402098	2375	+	.	ID="RND-4_FAMILY-831";Tend="1572";Tstart="1115";shortTE="F";uid="1932956c-ff42-4fa9-8405-7c645119cdbd"
NC_042495.1	RepeatMasker	Retroposon?	32202739	32203176	1407	+	.	ID="RND-6_FAMILY-5608";Tend="1767";Tstart="1342";shortTE="F";uid="c59cd547-cc4d-4e61-97cc-b982db1f5250"
NC_042495.1	RepeatMasker	DNA/hAT-Tip100	2082398	2082563	984	+	.	ID="DNA8-63_AP";Tend="168";Tstart="1";shortTE="F";uid="85058322-9a09-460a-94b4-44e2af8327bd"
NC_042495.1	RepeatMasker	DNA/Ginger	8276358	8277061	3873	+	.	ID="RND-6_FAMILY-2771";Tend="1526";Tstart="781";shortTE="F";uid="4fe4ee14-ff7f-481c-83f2-2b3267d2c8ee"
NC_042495.1	RepeatMasker	DNA	3691734	3691924	733	+	.	ID="DNAX-2_AP";Tend="463";Tstart="270";shortTE="F";uid="6832b4c4-4466-4030-ba1f-6ceea758d1b1"
NC_042495.1	RepeatMasker	DNA	99373389	99373633	1721	+	.	ID="TTAA2B_AP";Tend="426";Tstart="181";shortTE="F";uid="56b359be-d46f-424e-90f9-0201c6c6af17"
NC_042495.1	RepeatMasker	DNA/hAT	113095667	113095788	610	+	.	ID="RND-5_FAMILY-4";Tend="284";Tstart="172";shortTE="F";uid="db43e840-e05c-46d4-8415-02a14037ab46"
NC_042495.1	RepeatMasker	Unknown	77270023	77270207	903	+	.	ID="RND-1_FAMILY-2";Tend="1157";Tstart="916";shortTE="F";uid="9fce4791-dae6-4d14-bfb7-93073938711b"
NC_042495.1	RepeatMasker	Unknown	640808	641277	3940	+	.	ID="RND-1_FAMILY-2";Tend="1387";Tstart="922";shortTE="F";uid="d59a2173-f9fd-4278-b2b1-322116f2a765"
NC_042495.1	RepeatMasker	DNA	116290870	116291212	786	+	.	ID="DNA8-77_AP";TEgroup="ctg_3%7CDNA8-77_AP%7C9";Tend="495";Tstart="1";shortTE="T";uid="b37d98c7-9b47-474b-87b6-79888cee5dd5"
NC_042495.1	RepeatMasker	Unknown	32419388	32419777	2491	+	.	ID="RND-1_FAMILY-2";Tend="1361";Tstart="833";shortTE="F";uid="97dd8773-1636-4e7e-adf9-345c9500231c"
NC_042495.1	RepeatMasker	DNA	85508816	85509606	4088	+	.	ID="RND-5_FAMILY-2302";Tend="1750";Tstart="972";shortTE="F";uid="8dcaf1d6-51aa-46bc-bd9c-dfeed7bf363d"
NC_042495.1	RepeatMasker	DNA	26294454	26294644	468	+	.	ID="RND-6_FAMILY-38477";Tend="1463";Tstart="1279";shortTE="F";uid="254d4de5-6daf-4d2a-a96c-b4a61d9f40c3"
NC_042495.1	RepeatMasker	DNA	8962625	8963079	1501	+	.	ID="RND-6_FAMILY-3749";Tend="553";Tstart="216";shortTE="F";uid="de7e9faf-1a98-4009-b88d-8770302998ca"
NC_042495.1	RepeatMasker	Retroposon?	77722568	77722958	767	+	.	ID="RND-6_FAMILY-2390";Tend="769";Tstart="395";shortTE="F";uid="423dc3a4-b1d7-4453-aabe-e8b5f700615a"
NC_042495.1	RepeatMasker	DNA/MULE-MuDR	50656306	50656431	419	+	.	ID="RND-6_FAMILY-4077";Tend="1633";Tstart="1523";shortTE="F";uid="4b161d17-a27d-43ff-8a7a-0e4969ed7c3b"
NC_042495.1	RepeatMasker	Unknown	86510871	86510992	578	+	.	ID="RND-3_FAMILY-73";Tend="1072";Tstart="942";shortTE="F";uid="c0256ae1-e5e4-4644-85dc-df8d3a71f590"
NC_042495.1	RepeatMasker	DNA	114012533	114013028	1834	+	.	ID="DNA4-1_AP";Tend="821";Tstart="307";shortTE="F";uid="b529e9cf-cf20-4065-8261-a4192dcac058"
NC_042495.1	RepeatMasker	Unknown	5744977	5745111	453	+	.	ID="RND-6_FAMILY-3812";Tend="580";Tstart="458";shortTE="F";uid="92881a16-3fa2-465b-a95b-7161523acb2f"
NC_042495.1	RepeatMasker	DNA/Ginger	54140498	54140732	808	+	.	ID="RND-6_FAMILY-2771";Tend="2093";Tstart="1857";shortTE="F";uid="89220997-a4f3-4e07-b94b-f304a8ecf064"
NC_042495.1	RepeatMasker	Unknown	44443321	44443680	1321	+	.	ID="RND-6_FAMILY-8524";Tend="1328";Tstart="946";shortTE="F";uid="d5066fa3-765c-413d-86dd-c1e7828f8d52"
NC_042495.1	RepeatMasker	LINE/I-Jockey	69728986	69729542	4742	+	.	ID="RND-5_FAMILY-2453";Tend="2442";Tstart="1885";shortTE="F";uid="09cc85ee-d1f2-4f5c-824d-939ee614394a"
NC_042495.1	RepeatMasker	Unknown	112090717	112091072	1161	+	.	ID="RND-6_FAMILY-15174";Tend="1739";Tstart="1345";shortTE="F";uid="6d40f4b0-ab81-44c2-9518-0f4435b3563f"
NC_042495.1	RepeatMasker	RC/Helitron	73540660	73541081	1002	+	.	ID="HELITRON-7_DRH";Tend="2702";Tstart="2278";shortTE="F";uid="7802bf30-dcb9-401f-a7db-851c139aaef2"
NC_042495.1	RepeatMasker	DNA/Kolobok-E	90069762	90070256	526	+	.	ID="RND-6_FAMILY-829";Tend="1557";Tstart="1066";shortTE="F";uid="e9bff4bc-7f95-4860-b04f-25887a727688"
NC_042495.1	RepeatMasker	DNA/Ginger-1	26043780	26044492	4444	+	.	ID="RND-6_FAMILY-1559";Tend="1532";Tstart="802";shortTE="F";uid="faaf3e8b-bc6a-49df-bfdf-62569136705b"
NC_042495.1	RepeatMasker	DNA/hAT	16333740	16333998	1423	+	.	ID="RND-6_FAMILY-21055";Tend="1190";Tstart="921";shortTE="F";uid="dd0b59d1-29e3-4297-af4f-8588c1595f8c"
NC_042495.1	RepeatMasker	DNA/hAT-Tip100	92995694	92996703	7801	+	.	ID="RND-1_FAMILY-170";Tend="1863";Tstart="880";shortTE="F";uid="c55bcd1f-e46e-43b3-8081-e80e66a3c17b"
NC_042495.1	RepeatMasker	LINE/R1	13204143	13204304	510	+	.	ID="RND-5_FAMILY-1003";Tend="1273";Tstart="1107";shortTE="F";uid="180fc3c5-22d7-4dd7-bc2d-a08137a126b6"
NC_042495.1	RepeatMasker	DNA/TcMar-Fot1	103310776	103311061	1922	+	.	ID="RND-5_FAMILY-1146";Tend="2144";Tstart="1853";shortTE="F";uid="23ddf174-2ee8-4ff9-8bbb-dc58947d8829"
NC_042495.1	RepeatMasker	DNA/Ginger-1	50541065	50541576	663	+	.	ID="RND-6_FAMILY-20286";Tend="1284";Tstart="789";shortTE="F";uid="d500a623-ea42-46f5-bef1-071ced06eb0b"
NC_042495.1	RepeatMasker	Retroposon?	49051220	49052457	9257	+	.	ID="SINE2-1_AP";Tend="1770";Tstart="517";shortTE="F";uid="2735d88f-8227-4ea7-a7cc-8e8002dbc989"
NC_042495.1	RepeatMasker	DNA/hAT-Charlie	85397643	85397756	477	+	.	ID="RND-5_FAMILY-6584";Tend="1467";Tstart="1353";shortTE="F";uid="6aa318c2-2973-42d2-b32b-98e09e9b7f60"
NC_042495.1	RepeatMasker	DNA	58607302	58607764	2938	+	.	ID="DNAX-2_AP";Tend="467";Tstart="5";shortTE="F";uid="ac415309-4d9f-44f2-b656-455194548fce"
NC_042495.1	RepeatMasker	DNA/Ginger-1	42279102	42279370	2151	+	.	ID="RND-6_FAMILY-6101";Tend="1998";Tstart="1731";shortTE="F";uid="4fca0085-f34b-4edf-87d5-c8603e120dcd"
NC_042495.1	RepeatMasker	Unknown	87636342	87636477	1143	+	.	ID="RND-1_FAMILY-78";Tend="1066";Tstart="931";shortTE="F";uid="b6bba3d8-6a09-4498-845e-283373449adc"
NC_042495.1	RepeatMasker	DNA/hAT-Tip100	43271222	43271771	3898	+	.	ID="RND-5_FAMILY-11892";Tend="1116";Tstart="587";shortTE="F";uid="aa8fe0b2-10ce-42e6-89d9-77c8b8d12e3f"
NC_042495.1	RepeatMasker	DNA/Kolobok-E	27935792	27936126	2200	+	.	ID="RND-5_FAMILY-751";Tend="818";Tstart="461";shortTE="F";uid="9df2f7d8-152d-441f-80c0-fc3370d2661f"
NC_042495.1	RepeatMasker	RC/Helitron	1805787	1805971	1185	+	.	ID="RND-1_FAMILY-95";Tend="1130";Tstart="928";shortTE="F";uid="c219b6fd-1784-4592-a6b4-7623cd3dae27"
NC_042495.1	RepeatMasker	DNA	17165383	17165568	878	+	.	ID="TTAA3_AP";Tend="227";Tstart="18";shortTE="F";uid="5a5cadf7-39ab-4e5f-962a-73f41f944f33"
NC_042495.1	RepeatMasker	Unknown	101977000	101977543	994	+	.	ID="RND-6_FAMILY-3131";Tend="1097";Tstart="611";shortTE="F";uid="b5000c84-7c02-4d37-b9e1-c742565a9448"
NC_042495.1	RepeatMasker	DNA/Ginger-1	41224700	41225146	2866	+	.	ID="RND-4_FAMILY-641";Tend="1418";Tstart="968";shortTE="F";uid="37f2b786-d1d6-4b6f-8192-b2b8750bba84"
NC_042495.1	RepeatMasker	DNA/Ginger	73361756	73361987	1007	+	.	ID="RND-6_FAMILY-2771";Tend="2535";Tstart="2311";shortTE="F";uid="96f63f8b-70ad-4004-b881-f9d06191a3e7"
NC_042495.1	RepeatMasker	DNA/hAT-Ac	82463910	82464165	640	+	.	ID="RND-6_FAMILY-3184";Tend="1531";Tstart="1287";shortTE="F";uid="4cb44845-e1b1-43ee-9d84-587f7ceb4237"
NC_042495.1	RepeatMasker	DNA/Ginger-1	20197735	20198010	652	+	.	ID="RND-6_FAMILY-9672";Tend="2054";Tstart="1774";shortTE="F";uid="a0679677-3377-499f-b882-f5e17fafb889"
NC_042495.1	RepeatMasker	DNA/hAT-hAT19	27836286	27836489	1111	+	.	ID="DNA8-50_AP";Tend="319";Tstart="105";shortTE="F";uid="2b3323e6-7384-4dd5-be6c-bd229f7408dc"
NC_042495.1	RepeatMasker	DNA/hAT-Tip100	109900097	109900351	1350	+	.	ID="RND-5_FAMILY-5552";Tend="854";Tstart="617";shortTE="F";uid="1a2bee5f-f21c-45ce-9ecc-d141f1323ad8"
NC_042495.1	RepeatMasker	DNA	116162209	116162365	1340	+	.	ID="TTAA7_AP";Tend="157";Tstart="1";shortTE="F";uid="286e1910-9119-48e0-b7d6-1d98bfdec96b"
NC_042495.1	RepeatMasker	Unknown	32563087	32564178	3927	+	.	ID="RND-6_FAMILY-40267";TEgroup="ctg_3%7CRND-6_FAMILY-40267%7C1";Tend="1866";Tstart="1032";shortTE="F";uid="2334dcd9-6e51-43f3-a07d-a1103b064af9"
NC_042495.1	RepeatMasker	DNA/hAT	47595125	47595304	851	+	.	ID="RND-5_FAMILY-62";Tend="939";Tstart="744";shortTE="F";uid="b6b73613-eab7-44d7-8dc9-94ded59bc5a1"
NC_042495.1	RepeatMasker	Retroposon?	978724	978957	846	+	.	ID="RND-6_FAMILY-8440";Tend="2200";Tstart="1976";shortTE="F";uid="32464ca6-1de1-47ef-bd41-5719216e2ed0"
NC_042495.1	RepeatMasker	DNA/Ginger-1	83616028	83616948	1272	+	.	ID="RND-6_FAMILY-20286";Tend="2385";Tstart="1468";shortTE="F";uid="b60a1917-fd9d-4465-a736-cf01c201eaef"
NC_042495.1	RepeatMasker	DNA/Kolobok-E	77524510	77524648	569	+	.	ID="RND-5_FAMILY-6218";Tend="1073";Tstart="939";shortTE="F";uid="a16f4af5-b0be-412a-9eeb-645d8a6beea7"
NC_042495.1	RepeatMasker	DNA	29076005	29077184	7447	+	.	ID="RND-6_FAMILY-41616";Tend="2077";Tstart="985";shortTE="F";uid="a5ef37f0-7160-4054-81b0-95786a1e59c1"
NC_042495.1	RepeatMasker	Retroposon?	21992680	21992828	597	+	.	ID="SINE2-1_AP";Tend="1419";Tstart="1275";shortTE="F";uid="da517646-8d45-4395-ae8b-8cc77ca1b331"
NC_042495.1	RepeatMasker	Retroposon?	57733130	57733646	4307	+	.	ID="SINE2-2_AP";Tend="1998";Tstart="1484";shortTE="F";uid="e2dcc3b4-e151-46cb-bf15-4a76cef4b057"
NC_042495.1	RepeatMasker	Retroposon?	92348499	92348761	919	+	.	ID="RND-6_FAMILY-11842";Tend="2196";Tstart="1925";shortTE="F";uid="2ad1be51-a8a0-40d6-802d-13c7b75f8af9"
NC_042495.1	RepeatMasker	DNA	91271938	91272103	435	+	.	ID="RND-1_FAMILY-9";Tend="604";Tstart="453";shortTE="F";uid="2080b807-d8c7-41a1-bd86-62182174dcb8"
NC_042495.1	RepeatMasker	DNA	14110164	14110308	477	+	.	ID="RND-6_FAMILY-23028";Tend="1855";Tstart="1707";shortTE="F";uid="05515b8e-d4cb-475f-9691-f286dd59a4b4"
NC_042495.1	RepeatMasker	DNA	354886	355171	437	+	.	ID="ttaa3b_ap";Tend="290";Tstart="20";shortTE="F";uid="4d88db37-c873-4f47-ad88-61d657ff244e"
NC_042495.1	RepeatMasker	Unknown	108109156	108109971	424	+	.	ID="RND-6_FAMILY-524";TEgroup="ctg_3%7CRND-6_FAMILY-524%7C3";Tend="1851";Tstart="995";shortTE="F";uid="db101593-73e1-444f-b897-38c2c9f695e3"
NC_042495.1	RepeatMasker	Unknown	94013578	94013712	879	+	.	ID="RND-6_FAMILY-75550";Tend="998";Tstart="876";shortTE="F";uid="359580a2-4c1a-499f-bed8-02fbb45af188"
NC_042495.1	RepeatMasker	DNA/hAT-Ac	61885252	61885850	3877	+	.	ID="dna8-11_ap";Tend="601";Tstart="12";shortTE="F";uid="1e3891ba-8fc2-4843-b38c-1a8c991729b1"
NC_042495.1	RepeatMasker	DNA/Ginger-1	63231991	63233601	12375	+	.	ID="rnd-6_family-8793";Tend="1747";Tstart="142";shortTE="F";uid="e7dc35e5-d4f0-4a3b-afde-0160bfe4ef44"
NC_042495.1	RepeatMasker	Unknown	112688794	112689423	1203	+	.	ID="RND-6_FAMILY-1598";Tend="1587";Tstart="1022";shortTE="F";uid="004f12bf-b326-4917-99b3-2f6f7a8461fa"
NC_042495.1	RepeatMasker	Unknown	108307697	108307954	526	+	.	ID="RND-6_FAMILY-2742";TEgroup="ctg_3%7CRND-6_FAMILY-2742%7C2";Tend="1223";Tstart="861";shortTE="F";uid="f46c8e6b-5e43-4172-88c1-18b370a73272"
NC_042495.1	RepeatMasker	Unknown	24134517	24134755	500	+	.	ID="RND-1_FAMILY-329";Tend="1073";Tstart="842";shortTE="F";uid="15d55b49-8338-443a-9bf5-1059a81909b6"
NC_042495.1	RepeatMasker	Retroposon?	112896162	112896302	1160	+	.	ID="SINE2-2_AP";Tend="146";Tstart="1";shortTE="F";uid="f2ccf544-f573-4773-a5b7-be435c3cd617"
NC_042495.1	RepeatMasker	DNA	102646047	102646428	927	+	.	ID="TTAA2C_AP";Tend="419";Tstart="104";shortTE="F";uid="59c9a954-1a34-4d75-9e60-db9da5e55d98"
NC_042495.1	RepeatMasker	DNA/hAT	111684772	111684872	478	+	.	ID="RND-5_FAMILY-3661";Tend="1419";Tstart="1325";shortTE="F";uid="b7975bd4-51fc-4e9c-93ff-be3f8adccc3c"
NC_042495.1	RepeatMasker	DNA/Ginger-1	29119589	29120014	1996	+	.	ID="RND-6_FAMILY-9672";Tend="1622";Tstart="1188";shortTE="F";uid="76e14062-834c-4168-8d3b-9623d92ea52f"
NC_042495.1	RepeatMasker	DNA/Kolobok-E	38849933	38852058	14428	+	.	ID="RND-5_FAMILY-751";Tend="2166";Tstart="36";shortTE="F";uid="ace04885-aed5-426d-b792-eb6771008601"
NC_042495.1	RepeatMasker	DNA	92233606	92233990	1231	+	.	ID="RND-5_FAMILY-12676";TEgroup="ctg_3%7CRND-5_FAMILY-12676%7C2";Tend="1600";Tstart="886";shortTE="F";uid="a725101d-bac6-446f-8606-76591d24cff9"
NC_042495.1	RepeatMasker	DNA/hAT-Tip100	39922249	39923657	1570	+	.	ID="RND-6_FAMILY-15161";TEgroup="ctg_3%7CRND-6_FAMILY-15161%7C1";Tend="1300";Tstart="139";shortTE="F";uid="1cda601f-3c43-4713-8ce9-58864f4d13f7"
NC_042495.1	RepeatMasker	DNA/hAT-Tip100	11073103	11073262	1131	+	.	ID="RND-6_FAMILY-4881";Tend="1088";Tstart="930";shortTE="F";uid="6613ba6b-cad3-4a04-ba3e-e721c638c50a"
NC_042495.1	RepeatMasker	DNA/hAT-Tip100	101448630	101449138	3078	+	.	ID="HAT-N16_AP";Tend="564";Tstart="1";shortTE="F";uid="bec52457-f66d-421f-a51a-60982f3bdf72"
NC_042495.1	RepeatMasker	RC/Helitron	42057660	42057800	466	+	.	ID="RND-6_FAMILY-1898";Tend="1140";Tstart="1000";shortTE="F";uid="0edbdf1f-927b-4eff-a235-b72314fb4599"
NC_042495.1	RepeatMasker	LTR/Pao	23359599	23360418	2939	+	.	ID="RND-5_FAMILY-161";TEgroup="ctg_3%7CRND-5_FAMILY-161%7C2";Tend="1883";Tstart="454";shortTE="F";uid="cbdc5810-996c-4cf1-98b2-2615aa6b695a"
NC_042495.1	RepeatMasker	RC/Helitron	7424607	7424874	1798	+	.	ID="RND-6_FAMILY-3340";Tend="1795";Tstart="1541";shortTE="F";uid="c8d9826c-9cd5-4edb-b800-0dfab9dfbaa3"
NC_042495.1	RepeatMasker	DNA	35219302	35219870	4206	+	.	ID="RND-6_FAMILY-3212";Tend="1460";Tstart="896";shortTE="F";uid="99f204f2-75f6-4910-a158-8de41f7cff01"
NC_042495.1	RepeatMasker	Unknown	11584475	11584935	2187	+	.	ID="RND-1_FAMILY-282";Tend="1371";Tstart="909";shortTE="F";uid="8a66efe8-f7dd-4a71-8dfa-78b97cc26cd9"
NC_042495.1	RepeatMasker	Unknown	48387754	48388457	3659	+	.	ID="RND-1_FAMILY-258";Tend="1623";Tstart="987";shortTE="F";uid="84f1094c-6f15-4ed4-8c76-d61d588e3c93"
NC_042495.1	RepeatMasker	DNA/Ginger-1	72971436	72972745	8290	+	.	ID="RND-6_FAMILY-1559";Tend="2553";Tstart="1194";shortTE="F";uid="8cd7dbed-cbf4-42d5-86a3-bbba94971740"
NC_042495.1	RepeatMasker	DNA/Kolobok-E	107771235	107771810	3051	+	.	ID="RND-6_FAMILY-15442";Tend="1738";Tstart="1174";shortTE="F";uid="9d2e9b8f-fd55-40ad-9537-317efec4097b"
NC_042495.1	RepeatMasker	Unknown	110097334	110097594	1580	+	.	ID="RND-5_FAMILY-1854";Tend="1617";Tstart="1350";shortTE="F";uid="8957a089-3324-4973-9d28-8a8c839a1e22"
NC_042495.1	RepeatMasker	Unknown	25415633	25415989	1686	+	.	ID="RND-1_FAMILY-282";Tend="1270";Tstart="909";shortTE="F";uid="79ead041-e863-4a9b-9fcb-94405734b9d9"
NC_042495.1	RepeatMasker	DNA/Kolobok-E	77808336	77808607	1384	+	.	ID="RND-4_FAMILY-265";Tend="1598";Tstart="1309";shortTE="F";uid="f5a51bfb-e785-4460-9162-5d54a5bbe1dc"
NC_042495.1	RepeatMasker	DNA/hAT?	60399035	60399821	5928	+	.	ID="RND-5_FAMILY-2860";Tend="1700";Tstart="927";shortTE="F";uid="38524bdb-9971-4489-a88b-92ae64e28a8c"
NC_042495.1	RepeatMasker	Unknown	83408290	83408918	4335	+	.	ID="RND-5_FAMILY-4321";Tend="1593";Tstart="927";shortTE="F";uid="9fd5afce-728a-4159-b1c6-73ebefafa4ba"
NC_042495.1	RepeatMasker	DNA	65752597	65752708	552	+	.	ID="TTAA25_AP";Tend="458";Tstart="329";shortTE="F";uid="160060ee-cde5-4f17-ad12-abff3b89b108"
NC_042495.1	RepeatMasker	DNA	39554983	39555531	1781	+	.	ID="DNA4-2_AP";Tend="769";Tstart="193";shortTE="F";uid="14efb3bf-9ca8-4da1-acf9-694c6d9f9721"
NC_042495.1	RepeatMasker	DNA/hAT-Tip100	110889319	110890579	8281	+	.	ID="RND-5_FAMILY-1564";Tend="2081";Tstart="785";shortTE="F";uid="ab9ba419-e316-44cf-9d38-fd7abf95798f"
NC_042495.1	RepeatMasker	Unknown	101596829	101597155	1922	+	.	ID="RND-1_FAMILY-15";Tend="1251";Tstart="917";shortTE="F";uid="489cbdb0-dac6-47da-9b26-da70f86e3eef"
NC_042495.1	RepeatMasker	DNA/Kolobok-E	47745338	47745899	3289	+	.	ID="RND-1_FAMILY-42";Tend="1453";Tstart="890";shortTE="F";uid="427d22e4-753f-4a5b-8502-4cff7d5bb22f"
NC_042495.1	RepeatMasker	DNA/Kolobok-E	99255953	99256065	462	+	.	ID="RND-4_FAMILY-265";Tend="547";Tstart="429";shortTE="F";uid="7c444653-b832-4628-8600-f0de269f3017"
NC_042495.1	RepeatMasker	DNA/MULE-MuDR	17786687	17786945	501	+	.	ID="RND-5_FAMILY-538";Tend="2075";Tstart="1860";shortTE="F";uid="e47ac9fb-71cc-4a7f-9f4e-194596cb03cd"
NC_042495.1	RepeatMasker	DNA/Ginger-1	29531365	29531759	1780	+	.	ID="RND-6_FAMILY-32403";Tend="1475";Tstart="1034";shortTE="F";uid="ea5dac3d-ea18-40aa-a81b-1e8734c51250"
NC_042495.1	RepeatMasker	DNA/hAT-Ac	17352325	17353338	620	+	.	ID="RND-5_FAMILY-4136";TEgroup="ctg_3%7CRND-5_FAMILY-4136%7C2";Tend="1251";Tstart="234";shortTE="T";uid="887f5c9b-bd32-4474-a00d-9d9521ba9145"
NC_042495.1	RepeatMasker	DNA/hAT-Ac	5240850	5240976	404	+	.	ID="RND-1_FAMILY-296";Tend="2110";Tstart="1992";shortTE="F";uid="2449a452-0b97-4982-bed7-614e860b9332"
NC_042495.1	RepeatMasker	DNA	105362323	105362559	412	+	.	ID="DNA4-1_AP";TEgroup="ctg_3%7CDNA4-1_AP%7C8";Tend="805";Tstart="2";shortTE="F";uid="aa85e7cb-017b-469c-97ee-c43da80e7929"
NC_042495.1	RepeatMasker	DNA	18968603	18968941	539	+	.	ID="RND-6_FAMILY-38477";Tend="1392";Tstart="1002";shortTE="F";uid="30cdbf41-64be-4559-86e4-0ff2fb80e53c"
NC_042495.1	RepeatMasker	Retroposon?	95850410	95850519	481	+	.	ID="RND-6_FAMILY-29059";Tend="2015";Tstart="1905";shortTE="F";uid="46f99181-621c-46b3-81ac-a9fc4ededf64"
NC_042495.1	RepeatMasker	DNA/Ginger-1	65362588	65363068	3915	+	.	ID="RND-6_FAMILY-3871";Tend="1447";Tstart="968";shortTE="F";uid="3a30f207-3bab-43da-9375-073861ea24f6"
NC_042495.1	RepeatMasker	DNA/hAT-Ac	116347514	116347631	749	+	.	ID="DNA8-54_AP";Tend="588";Tstart="459";shortTE="F";uid="a18c5795-4684-4bae-ae28-ea61eda87a7e"
NC_042495.1	RepeatMasker	DNA	100324750	100324891	670	+	.	ID="DNA8-10_AP";Tend="160";Tstart="1";shortTE="F";uid="68123583-2772-4f05-a1e6-0762a5c0e680"
NC_042495.1	RepeatMasker	Unknown	31161566	31162333	1934	+	.	ID="RND-5_FAMILY-7294";TEgroup="ctg_3%7CRND-5_FAMILY-7294%7C5";Tend="1690";Tstart="930";shortTE="F";uid="1616c1e2-24c5-429b-a290-e2c8ffc7c33b"
NC_042495.1	RepeatMasker	Retroposon?	25476134	25476579	964	+	.	ID="RND-6_FAMILY-7552";Tend="675";Tstart="194";shortTE="F";uid="35368d6d-71e8-41dc-9696-5cd63c80c185"
NC_042495.1	RepeatMasker	Retroposon?	47522768	47523728	6917	+	.	ID="RND-6_FAMILY-2390";Tend="2523";Tstart="1523";shortTE="F";uid="1ed621eb-bcac-4bb9-9e08-d34eed263fad"
NC_042495.1	RepeatMasker	DNA/Ginger-1	23335182	23335474	470	+	.	ID="RND-6_FAMILY-1559";Tend="2370";Tstart="2051";shortTE="F";uid="ca4e301c-c2f6-4417-8201-d06c0c26b37a"
NC_042495.1	RepeatMasker	DNA/Ginger-1	56132844	56133034	975	+	.	ID="RND-6_FAMILY-1559";Tend="952";Tstart="761";shortTE="F";uid="e1f43d04-d906-4979-bf5d-02ab2cbde630"
NC_042495.1	RepeatMasker	DNA/Ginger-1	28764664	28765254	3972	+	.	ID="RND-6_FAMILY-8793";Tend="1589";Tstart="1001";shortTE="F";uid="fc532251-7c5f-4ea7-9332-2c62e38c8cc1"
NC_042495.1	RepeatMasker	DNA	108641823	108642377	2315	+	.	ID="RND-6_FAMILY-3212";Tend="1451";Tstart="896";shortTE="F";uid="bd912e14-393a-48e2-979e-b80adc078215"
NC_042495.1	RepeatMasker	DNA/hAT-Tip100	42393955	42394135	495	+	.	ID="RND-6_FAMILY-4641";Tend="1273";Tstart="1098";shortTE="F";uid="333bf856-9da0-402c-b98c-ca3a4e783055"
NC_042495.1	RepeatMasker	DNA/Ginger-1	112803516	112803816	499	+	.	ID="RND-6_FAMILY-20286";Tend="1414";Tstart="1094";shortTE="F";uid="d0200ed5-823b-4d23-99a7-1c7d5669b254"
NC_042495.1	RepeatMasker	Unknown	111331861	111333149	10174	+	.	ID="RND-5_FAMILY-703";Tend="1664";Tstart="387";shortTE="F";uid="6a6f94e6-caa2-416b-9bfc-f25314f3943d"
NC_042495.1	RepeatMasker	DNA/hAT-Tip100	7024687	7025403	4498	+	.	ID="RND-1_FAMILY-228";TEgroup="ctg_3%7CRND-1_FAMILY-228%7C2";Tend="1950";Tstart="862";shortTE="F";uid="50db6697-ccec-44ef-9b60-adef0d769440"
NC_042495.1	RepeatMasker	DNA	48721631	48721997	610	+	.	ID="RND-6_FAMILY-8886";Tend="1636";Tstart="1310";shortTE="F";uid="0cdbf260-312b-4540-acf9-c18df8ffaadb"
NC_042495.1	RepeatMasker	DNA/TcMar-Tc1	94717912	94718025	452	+	.	ID="MARINER-62_HSAL";Tend="2303";Tstart="2190";shortTE="F";uid="a9049480-6593-4bd1-a32e-b354707342c4"
NC_042495.1	RepeatMasker	DNA/hAT-Tip100	80009215	80009357	554	+	.	ID="RND-6_FAMILY-22753";Tend="332";Tstart="189";shortTE="F";uid="050114aa-27b7-40d3-9867-8c4810dc62cd"
NC_042495.1	RepeatMasker	DNA	37194941	37195120	560	+	.	ID="RND-5_FAMILY-4319";Tend="2165";Tstart="1974";shortTE="F";uid="4c3b979b-a1c7-4092-950d-84378becfdca"
NC_042495.1	RepeatMasker	DNA/Ginger	25195418	25195807	1389	+	.	ID="RND-6_FAMILY-2771";Tend="1803";Tstart="1431";shortTE="F";uid="b0954244-b103-40a1-ac2c-22b5786c43a5"
NC_042495.1	RepeatMasker	DNA/Ginger-1	52971639	52972198	1837	+	.	ID="rnd-6_family-14973";Tend="1495";Tstart="776";shortTE="F";uid="f5e8e130-3bd1-4e4d-a2b2-baa4b3de9dc9"
NC_042495.1	RepeatMasker	DNA	32609013	32609295	1925	+	.	ID="RND-6_FAMILY-795";Tend="1465";Tstart="1185";shortTE="F";uid="693f1901-cd56-40b1-bb97-5e302be68d1b"
NC_042495.1	RepeatMasker	DNA/Kolobok-E	29170213	29170788	4252	+	.	ID="RND-1_FAMILY-42";Tend="1453";Tstart="884";shortTE="F";uid="61be01eb-4754-48ae-97ca-f6759bdbfc43"
NC_042495.1	RepeatMasker	Unknown	41853777	41854123	1999	+	.	ID="RND-6_FAMILY-17635";Tend="1262";Tstart="937";shortTE="F";uid="8a578c19-f229-47bc-b427-448a0b6f10cb"
NC_042495.1	RepeatMasker	DNA/Ginger	26311719	26312315	2167	+	.	ID="RND-6_FAMILY-2771";Tend="2156";Tstart="1584";shortTE="F";uid="e97c209f-3d69-448f-bf3e-3b07bbd83ac8"
NC_042495.1	RepeatMasker	DNA/Kolobok-E	4483347	4483590	589	+	.	ID="RND-5_FAMILY-751";Tend="693";Tstart="440";shortTE="F";uid="7a4d5d20-a37a-40a2-969c-8f83c3786ff4"
NC_042495.1	RepeatMasker	DNA/hAT?	53288598	53288808	1305	+	.	ID="RND-5_FAMILY-1226";Tend="1433";Tstart="1226";shortTE="F";uid="8a84d19f-3766-439a-a40b-61a795eb1543"
NC_042495.1	RepeatMasker	DNA/hAT-Tip100	49055343	49055493	841	+	.	ID="DNA8-65_AP";Tend="168";Tstart="1";shortTE="F";uid="1815928d-14e9-4c89-843d-7fcfc2d8e7b5"
NC_042495.1	RepeatMasker	Retroposon?	12369693	12370793	8275	+	.	ID="RND-6_FAMILY-2390";Tend="2524";Tstart="1380";shortTE="F";uid="f4bb5508-51d3-400c-a5b2-348a943fe32a"
NC_042495.1	RepeatMasker	RC/Helitron	75372504	75372616	607	+	.	ID="RND-6_FAMILY-1898";Tend="1105";Tstart="992";shortTE="F";uid="71456bed-b2cb-402f-adb1-4e0b1373e33a"
NC_042495.1	RepeatMasker	DNA/hAT	65097578	65097698	889	+	.	ID="RND-6_FAMILY-10002";Tend="831";Tstart="706";shortTE="F";uid="e399bec8-054a-4d12-a998-91ea07953468"
NC_042495.1	RepeatMasker	DNA/hAT-Tip100	113911300	113911441	872	+	.	ID="RND-6_FAMILY-2272";Tend="1221";Tstart="1084";shortTE="F";uid="190d1fb9-a7c0-4bec-a934-2937cb543ed4"
NC_042495.1	RepeatMasker	DNA	117941010	117941661	1132	+	.	ID="RND-5_FAMILY-3376";TEgroup="ctg_3%7CRND-5_FAMILY-3376%7C2";Tend="1472";Tstart="898";shortTE="F";uid="3e98904c-2613-4a90-8ae8-5f86e930896a"
NC_042495.1	RepeatMasker	Unknown	44844696	44844945	1031	+	.	ID="RND-1_FAMILY-113";Tend="1119";Tstart="866";shortTE="F";uid="307f8baf-236d-4b0e-ad6a-b1d41064a888"
NC_042495.1	RepeatMasker	DNA/Kolobok-E	40676599	40677404	5251	+	.	ID="RND-4_FAMILY-3163";Tend="1827";Tstart="970";shortTE="F";uid="d683bfe8-9fb5-471e-ac55-3760282eb355"
NC_042495.1	RepeatMasker	Retroposon?	67688083	67689850	12325	+	.	ID="RND-6_FAMILY-2390";Tend="2524";Tstart="1";shortTE="F";uid="abe67a79-62c8-4ac1-8277-9098773b8761"
NC_042495.1	RepeatMasker	DNA/TcMar-Tc1	11279147	11279604	3367	+	.	ID="RND-6_FAMILY-18502";Tend="1058";Tstart="601";shortTE="F";uid="226aec06-bd63-45b2-8bb7-e5743a9b9a22"
NC_042495.1	RepeatMasker	Retroposon?	107767903	107768234	1398	+	.	ID="SINE2-1_AP";Tend="1312";Tstart="937";shortTE="F";uid="c695efc9-f4b7-4869-ad19-b04f5efcd52c"
NC_042495.1	RepeatMasker	DNA	24777364	24777624	2093	+	.	ID="DNA4-5B_AP";Tend="263";Tstart="1";shortTE="F";uid="d97d5f71-d9c3-4449-9165-426f8a6f931f"
NC_042495.1	RepeatMasker	DNA/hAT-Ac	16565795	16566309	3660	+	.	ID="DNA8-56_AP";Tend="585";Tstart="1";shortTE="F";uid="08cba919-592d-4399-aa60-f357a746bc95"
NC_042495.1	RepeatMasker	DNA/hAT-hAT19	26573460	26574018	4382	+	.	ID="DNA8-66_AP";Tend="578";Tstart="1";shortTE="F";uid="13530a34-66f9-4eda-952f-707b25f5badf"
NC_042495.1	RepeatMasker	DNA/Ginger-1	107852849	107853274	501	+	.	ID="RND-6_FAMILY-22402";Tend="2584";Tstart="2164";shortTE="F";uid="d690f733-1d91-40ab-b64a-1725bd3e7770"
NC_042495.1	RepeatMasker	Unknown	17976580	17977681	6813	+	.	ID="RND-6_FAMILY-9585";Tend="1391";Tstart="370";shortTE="F";uid="1eadd0a6-89d8-4800-b826-22b7c34319de"
NC_042495.1	RepeatMasker	DNA/hAT	117728766	117729039	985	+	.	ID="RND-6_FAMILY-14390";Tend="1518";Tstart="1276";shortTE="F";uid="1f307f1e-0fbd-4381-96c3-2eeedc78d4e9"
NC_042495.1	RepeatMasker	DNA/Ginger-1	71234357	71234800	3476	+	.	ID="RND-5_FAMILY-7009";Tend="1255";Tstart="801";shortTE="F";uid="33ecd9d6-dae9-4355-be18-abe90c381fc0"
NC_042495.1	RepeatMasker	DNA/hAT	28489947	28490246	1334	+	.	ID="RND-6_FAMILY-15151";Tend="942";Tstart="652";shortTE="F";uid="d05a778e-6481-4342-b7ce-183b4243eb8f"
NC_042495.1	RepeatMasker	Retroposon?	20981959	20982177	1099	+	.	ID="RND-6_FAMILY-18690";Tend="238";Tstart="1";shortTE="F";uid="ff7ffc4a-6880-4876-97c2-75d724e9f7c0"
NC_042495.1	RepeatMasker	Unknown	63701091	63701220	559	+	.	ID="RND-6_FAMILY-18256";Tend="922";Tstart="798";shortTE="F";uid="2d824ba5-551a-49b2-8f62-e72a04109c07"
NC_042495.1	RepeatMasker	Retroposon?	101399889	101400175	2440	+	.	ID="RND-6_FAMILY-2390";Tend="2522";Tstart="2236";shortTE="F";uid="652e7110-f3c2-4ce6-9ffe-2f8fe0e0908f"
NC_042495.1	RepeatMasker	Retroposon?	24565644	24565799	981	+	.	ID="RND-5_FAMILY-3506";Tend="1176";Tstart="1024";shortTE="F";uid="e02f6102-5b7c-49dd-9072-ec2cb64bcbbd"
NC_042495.1	RepeatMasker	RC/Helitron	92514077	92514198	442	+	.	ID="RND-6_FAMILY-2195";Tend="906";Tstart="743";shortTE="F";uid="10ac5771-6ca4-4712-80f8-6faa64bc1469"
NC_042495.1	RepeatMasker	Retroposon	45265700	45265968	821	+	.	ID="RND-5_FAMILY-434";Tend="1327";Tstart="1062";shortTE="F";uid="cb382290-20e9-4ef4-a1b9-61e599011c31"
NC_042495.1	RepeatMasker	DNA/Ginger-1	13757325	13757960	3853	+	.	ID="rnd-4_family-641";Tend="1484";Tstart="733";shortTE="F";uid="f8b832a7-f72c-4c51-9715-671bcf4cc0a1"
NC_042495.1	RepeatMasker	DNA/Ginger-1	13125050	13125189	427	+	.	ID="RND-6_FAMILY-6101";Tend="476";Tstart="351";shortTE="F";uid="680e69ef-4b5f-47d1-b53a-27ba1b3a8595"
NC_042495.1	RepeatMasker	DNA/hAT-Tip100	59816676	59816841	1479	+	.	ID="DNA8-16B_AP";Tend="166";Tstart="1";shortTE="F";uid="bf0f27a3-ef96-40bf-86c0-c749280809dd"
NC_042495.1	RepeatMasker	DNA	63008070	63008447	1474	+	.	ID="RND-6_FAMILY-13093";Tend="1912";Tstart="1560";shortTE="F";uid="6af1b936-eca7-4321-a492-ed7244e47a9a"
NC_042495.1	RepeatMasker	DNA/hAT	59536071	59536504	2875	+	.	ID="DNA8-94_AP";Tend="419";Tstart="1";shortTE="F";uid="503b8e87-d97d-486f-9f55-f5ba3e7bf148"
NC_042495.1	RepeatMasker	Unknown	65680476	65680830	1254	+	.	ID="RND-1_FAMILY-12";Tend="1287";Tstart="905";shortTE="F";uid="1ff03582-b2da-400e-a58b-887ad9f3c5dc"
NC_042495.1	RepeatMasker	DNA/hAT-Ac	101420889	101421568	4837	+	.	ID="DNA8-39_AP";Tend="832";Tstart="181";shortTE="F";uid="154ef4c9-a5ec-46c7-b023-05d71ee3d7f9"
NC_042495.1	RepeatMasker	DNA/hAT-Tip100	3706659	3707022	1286	+	.	ID="RND-6_FAMILY-1390";Tend="442";Tstart="26";shortTE="F";uid="a0e2c18e-e08d-4321-9379-d21bbf89f692"
NC_042495.1	RepeatMasker	DNA	22021278	22021466	1594	+	.	ID="TTAA7_AP";Tend="189";Tstart="1";shortTE="F";uid="9287bca8-46f7-46f6-958b-8c6b69d155e5"
NC_042495.1	RepeatMasker	DNA/Ginger-1	56172926	56173432	3831	+	.	ID="RND-4_FAMILY-641";Tend="1478";Tstart="970";shortTE="F";uid="4c11e42b-8a44-4753-b50d-31fc97e670a0"
NC_042495.1	RepeatMasker	LINE/RTE-BovB	78411404	78412938	2009	+	.	ID="RND-6_FAMILY-18013";Tend="2314";Tstart="109";shortTE="F";uid="da30644f-79e8-421d-8f33-c251357de49d"
NC_042495.1	RepeatMasker	Retroposon?	49063830	49064028	855	+	.	ID="RND-6_FAMILY-14953";Tend="1857";Tstart="1654";shortTE="F";uid="2541de60-9f98-461e-989d-2e13d7a8a4b8"
NC_042495.1	RepeatMasker	DNA/hAT-Ac	109086995	109087159	431	+	.	ID="HAT-5_RPR";Tend="1569";Tstart="1406";shortTE="F";uid="8ffec265-0edf-4c17-8002-a5bbc755fb08"
NC_042495.1	RepeatMasker	DNA/Ginger-1	10956701	10956814	848	+	.	ID="RND-6_FAMILY-14973";Tend="1314";Tstart="1201";shortTE="F";uid="0e0a6599-d08d-4492-b105-cecbf2a9c6d0"
NC_042495.1	RepeatMasker	DNA/hAT-Tip100	59656963	59658348	7843	+	.	ID="RND-6_FAMILY-2896";TEgroup="ctg_3%7CRND-6_FAMILY-2896%7C2";Tend="2039";Tstart="109";shortTE="F";uid="6659fc55-216b-4adc-9c28-6c232b5ca371"
NC_042495.1	RepeatMasker	LTR/Copia	93524019	93524361	2331	+	.	ID="RND-1_FAMILY-179";Tend="484";Tstart="135";shortTE="F";uid="39d46f9d-5bae-479f-b1cb-8039f259b083"
NC_042495.1	RepeatMasker	DNA/hAT?	54693681	54693826	854	+	.	ID="RND-5_FAMILY-1226";Tend="1428";Tstart="1283";shortTE="F";uid="5c406407-498b-4d2c-9e79-84a72edb59c3"
NC_042495.1	RepeatMasker	Retroposon?	99315201	99316352	7998	+	.	ID="SINE2-1_AP";Tend="1770";Tstart="630";shortTE="F";uid="ca7b2b8d-e8f2-4a9a-862a-ad196103399b"
NC_042495.1	RepeatMasker	Unknown	25781089	25781218	546	+	.	ID="RND-6_FAMILY-9215";Tend="138";Tstart="18";shortTE="F";uid="44c75a21-6743-41dc-b1e8-fcd6778096f0"
NC_042495.1	RepeatMasker	DNA/MULE-MuDR	13097418	13097526	534	+	.	ID="RND-4_FAMILY-85";Tend="527";Tstart="426";shortTE="F";uid="d64da3d5-7a6c-4e0c-a9ea-efb62dfdcae5"
NC_042495.1	RepeatMasker	DNA/hAT-hAT19	29479854	29479962	431	+	.	ID="HAT-9_AP";Tend="243";Tstart="144";shortTE="F";uid="3e7a2791-1ca4-4539-b6c7-a3564c5af24e"
NC_042495.1	RepeatMasker	DNA/Ginger-1	55144653	55145157	2860	+	.	ID="RND-6_FAMILY-14973";Tend="1492";Tstart="962";shortTE="F";uid="b4b47bf3-6de3-4c63-9955-8ae59e28b6cc"
NC_042495.1	RepeatMasker	Unknown	13348959	13349146	493	+	.	ID="RND-5_FAMILY-4432";Tend="750";Tstart="562";shortTE="F";uid="3fcf561e-5755-4356-9884-e0b950fa0412"
NC_042495.1	RepeatMasker	Unknown	50143087	50143682	1690	+	.	ID="RND-5_FAMILY-1349";Tend="1738";Tstart="1066";shortTE="F";uid="5fafd71b-3594-4925-88e9-1fea800897f7"
NC_042495.1	RepeatMasker	DNA	6691083	6691193	540	+	.	ID="dna4-2_ap";Tend="268";Tstart="156";shortTE="F";uid="611226b5-f126-4175-b578-0e240af99732"
NC_042495.1	RepeatMasker	RC/Helitron	40444261	40444454	784	+	.	ID="RND-4_FAMILY-831";Tend="1335";Tstart="1132";shortTE="F";uid="19433125-4af1-4e23-bb3e-f4c839e5f3ab"
NC_042495.1	RepeatMasker	DNA/Ginger-1	16161702	16161957	468	+	.	ID="RND-6_FAMILY-1559";Tend="2309";Tstart="2030";shortTE="F";uid="1e20f959-77ab-4912-bbb3-13eaa7852e32"
NC_042495.1	RepeatMasker	Unknown	118824361	118824468	844	+	.	ID="RND-5_FAMILY-10119";Tend="1202";Tstart="1095";shortTE="F";uid="2a958c37-6679-4195-88e3-bc37b2951c39"
NC_042495.1	RepeatMasker	DNA/Ginger-1	42574967	42575221	1379	+	.	ID="rnd-6_family-14973";Tend="1172";Tstart="951";shortTE="F";uid="fe6bdd04-d3b3-4d2c-8b06-e6f4072f9ff3"
NC_042495.1	RepeatMasker	DNA/hAT-Ac	11459641	11460060	929	+	.	ID="RND-5_FAMILY-5844";TEgroup="ctg_3%7CRND-5_FAMILY-5844%7C1";Tend="1562";Tstart="733";shortTE="F";uid="0650d4cd-a7b9-40b0-880c-5f7fec483602"
NC_042495.1	RepeatMasker	Retroposon?	106135973	106136342	1775	+	.	ID="RND-6_FAMILY-6254";Tend="816";Tstart="465";shortTE="F";uid="2ec7e30b-da8b-41f6-be8a-934f5b4b4e47"
NC_042495.1	RepeatMasker	RC/Helitron	70673370	70673503	622	+	.	ID="RND-6_FAMILY-7226";Tend="1564";Tstart="1433";shortTE="F";uid="31ca6c8f-1444-4edc-96d5-98c904d23c73"
NC_042495.1	RepeatMasker	Unknown	29631492	29631878	713	+	.	ID="RND-5_FAMILY-2356";Tend="1228";Tstart="859";shortTE="F";uid="56710912-156a-4377-94d0-7149475f0556"
NC_042495.1	RepeatMasker	DNA/hAT-Tip100	69473771	69474096	1075	+	.	ID="RND-4_FAMILY-2225";Tend="1342";Tstart="1029";shortTE="F";uid="fb88fbe8-5a29-4237-bf11-ef04d128360d"
NC_042495.1	RepeatMasker	DNA/hAT-Tip100	39033320	39033471	620	+	.	ID="RND-6_FAMILY-17538";Tend="1485";Tstart="1331";shortTE="F";uid="6e368edd-a77e-4daf-8db7-21d0f1b78650"
NC_042495.1	RepeatMasker	Retroposon?	97774442	97774719	599	+	.	ID="RND-6_FAMILY-14953";Tend="1194";Tstart="903";shortTE="F";uid="1064d71a-8f3c-48fc-948b-3dbcd9293980"
NC_042495.1	RepeatMasker	RC/Helitron	105447800	105448279	2847	+	.	ID="RND-6_FAMILY-43";Tend="1649";Tstart="1167";shortTE="F";uid="74aba025-63de-493d-948c-f2cd8381dbd2"
NC_042495.1	RepeatMasker	Retroposon?	76266125	76266540	816	+	.	ID="RND-6_FAMILY-291";Tend="1927";Tstart="1553";shortTE="F";uid="3a23b5e0-4b4d-4d11-9ff3-ba751f3b1390"
NC_042495.1	RepeatMasker	DNA/hAT-Ac	40932211	40932427	687	+	.	ID="RND-6_FAMILY-3184";Tend="1537";Tstart="1314";shortTE="F";uid="bc71222d-c890-4b53-96a2-c51de87f6077"
NC_042495.1	RepeatMasker	DNA	93538086	93538262	440	+	.	ID="RND-6_FAMILY-2911";Tend="969";Tstart="802";shortTE="F";uid="bb56b4aa-8387-487d-8e38-317657863d44"
NC_042495.1	RepeatMasker	DNA/Maverick	23527995	23528953	5017	+	.	ID="RND-1_FAMILY-52";Tend="1548";Tstart="560";shortTE="F";uid="a2337604-b67c-43b9-85ac-7bb59b3039f6"
NC_042495.1	RepeatMasker	LINE/CR1	71673548	71674380	974	+	.	ID="RND-6_FAMILY-3281";Tend="1538";Tstart="593";shortTE="F";uid="5ae75d7f-3838-4596-93b8-4b94b4b74e09"
NC_042495.1	RepeatMasker	Unknown	8234359	8234538	618	+	.	ID="RND-6_FAMILY-2916";Tend="607";Tstart="469";shortTE="F";uid="62e16564-b1ae-413b-9cda-ec1fcb4cfe3c"
NC_042495.1	RepeatMasker	DNA/hAT-hAT19	81680036	81680187	823	+	.	ID="DNA8-52_AP";Tend="827";Tstart="684";shortTE="F";uid="de288003-6b38-4faa-bbcf-1947ef80c484"
NC_042495.1	RepeatMasker	DNA	72000124	72000248	469	+	.	ID="ttaa3_ap";Tend="90";Tstart="1";shortTE="F";uid="769b141a-db9b-475d-af59-b1ff134591e9"
NC_042495.1	RepeatMasker	DNA/Kolobok-E	89329477	89329823	631	+	.	ID="RND-6_FAMILY-829";Tend="1563";Tstart="1242";shortTE="F";uid="b5cb5015-9de5-478e-9cb8-f6216089c2be"
NC_042495.1	RepeatMasker	DNA	19337085	19337227	491	+	.	ID="RND-6_FAMILY-345";Tend="250";Tstart="117";shortTE="F";uid="962f0213-95b0-4181-9650-801a3ac18f58"
NC_042495.1	RepeatMasker	Retroposon?	68138776	68138950	1001	+	.	ID="RND-6_FAMILY-6183";Tend="1014";Tstart="840";shortTE="F";uid="757558a0-2e4a-4992-b62d-0a3bf55674b1"
NC_042495.1	RepeatMasker	Unknown	48865950	48866069	1048	+	.	ID="RND-1_FAMILY-235";Tend="1405";Tstart="1287";shortTE="F";uid="55135336-1e4d-48fd-93a3-2c530d65c28c"
NC_042495.1	RepeatMasker	DNA/hAT-Tip100	8897470	8897570	632	+	.	ID="RND-5_FAMILY-781";Tend="388";Tstart="295";shortTE="F";uid="f2f08253-e384-4bbd-8bc8-ba959810661f"
NC_042495.1	RepeatMasker	Unknown	60691163	60691305	1100	+	.	ID="RND-5_FAMILY-6288";Tend="138";Tstart="1";shortTE="F";uid="b37f9335-f9cf-4ad4-b068-0e755b72ca83"
NC_042495.1	RepeatMasker	DNA	2620551	2620867	545	+	.	ID="DNA4-3_AP";Tend="587";Tstart="22";shortTE="F";uid="78b2cc34-ec7d-4b21-8480-6e431765107d"
NC_042495.1	RepeatMasker	DNA	29857567	29857777	780	+	.	ID="RND-6_FAMILY-795";Tend="1464";Tstart="1260";shortTE="F";uid="b454fe19-826e-443d-a19f-8b4d4d6c07cf"
NC_042495.1	RepeatMasker	DNA/MULE-NOF	108172421	108172543	930	+	.	ID="RND-6_FAMILY-1228";Tend="1500";Tstart="1377";shortTE="F";uid="79fcbb50-6c44-4770-babd-194ca5d29254"
NC_042495.1	RepeatMasker	DNA	87605671	87606401	4953	+	.	ID="RND-6_FAMILY-18835";Tend="1362";Tstart="623";shortTE="F";uid="da8f0bb3-1c6f-4c07-b3c6-d3b685cd93c3"
NC_042495.1	RepeatMasker	DNA/Ginger	25128658	25129158	1084	+	.	ID="RND-6_FAMILY-2771";Tend="1860";Tstart="1370";shortTE="F";uid="3db77ab4-03dc-47e8-817f-0e5edafe2857"
NC_042495.1	RepeatMasker	DNA/hAT-Tip100	26620344	26621960	5010	+	.	ID="RND-6_FAMILY-416";TEgroup="ctg_3%7CRND-6_FAMILY-416%7C3";Tend="2094";Tstart="346";shortTE="F";uid="79b29907-b1eb-4ac2-a850-cea1ccf171fd"
NC_042495.1	RepeatMasker	Retroposon?	7443931	7444836	5315	+	.	ID="RND-6_FAMILY-14514";Tend="994";Tstart="86";shortTE="F";uid="a0c4e172-7ff6-418d-95c4-4e8079a25693"
NC_042495.1	RepeatMasker	RC/Helitron	118787600	118788247	1498	+	.	ID="RND-6_FAMILY-32908";Tend="1249";Tstart="558";shortTE="F";uid="a0f21b93-9093-4b06-adad-a705cc1eb151"
NC_042495.1	RepeatMasker	Retroposon?	55665556	55665807	432	+	.	ID="RND-6_FAMILY-193";Tend="922";Tstart="529";shortTE="F";uid="ad6910fe-6875-4618-aa0e-9aba3ca9773b"
NC_042495.1	RepeatMasker	RC/Helitron	31534111	31534441	1159	+	.	ID="RND-6_FAMILY-4171";Tend="770";Tstart="473";shortTE="F";uid="e9f7225f-8f7c-4e69-8141-6ed218e55834"
NC_042495.1	RepeatMasker	DNA/hAT-Ac	27005239	27007180	11263	+	.	ID="RND-4_FAMILY-1380";Tend="2175";Tstart="233";shortTE="F";uid="d6fb135d-3147-4c54-928a-750b0eefdf27"
NC_042495.1	RepeatMasker	Unknown	58630067	58630211	523	+	.	ID="RND-5_FAMILY-3341";Tend="1245";Tstart="1127";shortTE="F";uid="17f7b499-d0c0-498f-a01a-67011ade4001"
NC_042495.1	RepeatMasker	DNA/hAT?	95916023	95916372	630	+	.	ID="RND-6_FAMILY-245";Tend="1166";Tstart="791";shortTE="F";uid="3a2c4832-17b0-4cd4-869d-6b57068b4594"
NC_042495.1	RepeatMasker	DNA	85517248	85520038	20103	+	.	ID="RND-1_FAMILY-520";Tend="2950";Tstart="240";shortTE="F";uid="7ded626f-8bd2-4ef0-ae0e-ab37683cc176"
NC_042495.1	RepeatMasker	DNA/hAT-hAT19	13366299	13366476	926	+	.	ID="DNA8-84_AP";Tend="190";Tstart="1";shortTE="F";uid="6611510c-8f51-43dc-8284-35ea102a4c20"
NC_042495.1	RepeatMasker	DNA	49551536	49551702	1343	+	.	ID="TTAA7_AP";Tend="168";Tstart="1";shortTE="F";uid="bda423b3-ab3b-43a6-b849-696e88d2b90b"
NC_042495.1	RepeatMasker	DNA/hAT-Ac	17645021	17645752	710	+	.	ID="rnd-1_family-68";Tend="886";Tstart="553";shortTE="F";uid="0930831e-56c4-4b72-8ab0-9e2b0efa602f"
NC_042495.1	RepeatMasker	DNA/hAT-Charlie	89028749	89028936	436	+	.	ID="RND-6_FAMILY-545";Tend="1385";Tstart="1204";shortTE="F";uid="781daf9e-8ff8-4568-ad8e-a3d8a3822e0a"
NC_042495.1	RepeatMasker	DNA/hAT-Blackjack	424947	425094	629	+	.	ID="RND-6_FAMILY-1644";Tend="840";Tstart="709";shortTE="F";uid="17e84635-99e8-4591-93f0-7130f431bbc1"
NC_042495.1	RepeatMasker	DNA/hAT-hAT19	29953888	29954217	905	+	.	ID="RND-6_FAMILY-13683";Tend="759";Tstart="454";shortTE="F";uid="2577f7ad-884c-4af0-92e8-8e4703f1de6d"
NC_042495.1	RepeatMasker	RC/Helitron	96972488	96972841	2290	+	.	ID="RND-5_FAMILY-8701";Tend="1400";Tstart="1049";shortTE="F";uid="a5b8790f-d7a0-4ffc-9672-8829bdc06246"
NC_042495.1	RepeatMasker	DNA/hAT-Tip100	51578603	51578736	956	+	.	ID="RND-6_FAMILY-38004";Tend="1001";Tstart="869";shortTE="F";uid="293f6a50-2502-4366-8954-6e7216df7ae7"
NC_042495.1	RepeatMasker	RC/Helitron	64708086	64708238	406	+	.	ID="RND-4_FAMILY-667";Tend="1718";Tstart="1598";shortTE="F";uid="78e4f4a2-b1c5-40cb-a54b-d7d701356bda"
NC_042495.1	RepeatMasker	DNA/hAT-hAT19	29104962	29105070	754	+	.	ID="HAT-N13_AP";Tend="109";Tstart="1";shortTE="F";uid="2c87cbf9-7902-4579-990c-56bb85604199"
NC_042495.1	RepeatMasker	DNA	106145949	106146390	1372	+	.	ID="DNA4-2_AP";Tend="765";Tstart="344";shortTE="F";uid="25ac85c7-df0a-4f8f-902e-67cd718d6948"
NC_042495.1	RepeatMasker	Unknown	57958107	57958412	1873	+	.	ID="RND-3_FAMILY-372";Tend="1345";Tstart="985";shortTE="F";uid="e5b79136-3dc3-4206-bfb0-bbd37df3e543"
NC_042495.1	RepeatMasker	Retroposon?	18727860	18728156	1743	+	.	ID="RND-5_FAMILY-4209";Tend="1326";Tstart="1040";shortTE="F";uid="14802407-51fc-4d1b-82d7-0b6dacc031ed"
NC_042495.1	RepeatMasker	Unknown	15511682	15513433	4457	+	.	ID="RND-6_FAMILY-5309";Tend="1902";Tstart="87";shortTE="F";uid="77077c9c-0839-4afe-81d2-e4e0cb0084d7"
NC_042495.1	RepeatMasker	DNA/Ginger-1	49901931	49902134	474	+	.	ID="RND-6_FAMILY-10648";Tend="1720";Tstart="1506";shortTE="F";uid="230a35ab-33f8-4036-9573-f903695e7861"
NC_042495.1	RepeatMasker	Unknown	9153585	9153799	1609	+	.	ID="RND-6_FAMILY-8018";Tend="735";Tstart="523";shortTE="F";uid="1a69d8e9-8d19-4773-a6e7-fa6964f43035"
NC_042495.1	RepeatMasker	DNA/hAT-Ac	23964437	23964591	761	+	.	ID="DNA8-91B_AP";Tend="618";Tstart="480";shortTE="F";uid="5458bcb1-42b3-4f8c-ac63-2a3e43449ef4"
NC_042495.1	RepeatMasker	Retroposon?	7009750	7010295	699	+	.	ID="RND-5_FAMILY-836";Tend="1350";Tstart="737";shortTE="F";uid="37ab3f49-e097-4862-ba21-f4df3a9de886"
NC_042495.1	RepeatMasker	Retroposon?	75378758	75379328	3935	+	.	ID="SINE2-1_AP";Tend="1369";Tstart="802";shortTE="F";uid="00845f87-bad1-448f-886a-e20b094a3a5e"
NC_042495.1	RepeatMasker	Unknown	17232269	17232778	3150	+	.	ID="RND-6_FAMILY-17488";Tend="1514";Tstart="994";shortTE="F";uid="e031e512-8ac4-4a61-8cb6-2c8c64dff867"
NC_042495.1	RepeatMasker	DNA/Ginger-1	93351111	93351311	1146	+	.	ID="rnd-6_family-9672";Tend="971";Tstart="796";shortTE="F";uid="f8063cee-0172-437f-8a44-1d67e91739f8"
NC_042495.1	RepeatMasker	DNA	14978850	14979074	1322	+	.	ID="TTAA18B_AP";Tend="525";Tstart="309";shortTE="F";uid="33434a52-3786-4528-881e-acf270944d00"
NC_042495.1	RepeatMasker	DNA/hAT	5148685	5148845	1017	+	.	ID="RND-4_FAMILY-170";Tend="1150";Tstart="993";shortTE="F";uid="84147ecc-9bfd-43d7-a224-6f37d6ae73a5"
NC_042495.1	RepeatMasker	Unknown	80187842	80188207	977	+	.	ID="RND-5_FAMILY-18481";Tend="1347";Tstart="1022";shortTE="F";uid="5855022d-653b-4360-b273-861032f0f080"
NC_042495.1	RepeatMasker	DNA/hAT?	50530952	50531214	819	+	.	ID="RND-1_FAMILY-4";Tend="1803";Tstart="1539";shortTE="F";uid="1d635561-99e9-4143-8eca-08e209368ad7"
NC_042495.1	RepeatMasker	RC/Helitron	358313	359349	3184	+	.	ID="RND-4_FAMILY-831";TEgroup="ctg_3%7CRND-4_FAMILY-831%7C1";Tend="1557";Tstart="845";shortTE="F";uid="a3055626-f60b-4889-933a-7211866708d0"
NC_042495.1	RepeatMasker	DNA/MULE-MuDR	45027866	45028064	429	+	.	ID="RND-5_FAMILY-397";Tend="1447";Tstart="1285";shortTE="F";uid="f7d57298-9a81-41a0-8759-47d6e450df44"
NC_042495.1	RepeatMasker	DNA/Ginger-1	36064188	36064606	1173	+	.	ID="RND-6_FAMILY-6101";Tend="1067";Tstart="655";shortTE="F";uid="2165beee-77bd-4a7d-9047-3f468d622056"
NC_042495.1	RepeatMasker	DNA/hAT-Blackjack	78261359	78261544	711	+	.	ID="RND-6_FAMILY-1644";Tend="1819";Tstart="1633";shortTE="F";uid="ff28ec41-cce7-472e-b4d6-e83569f04c88"
NC_042495.1	RepeatMasker	DNA/Ginger-1	29851179	29852930	12610	+	.	ID="RND-5_FAMILY-5803";Tend="2587";Tstart="811";shortTE="F";uid="556e301b-417b-4e20-ab4f-60f8ad68c129"
NC_042495.1	RepeatMasker	DNA/Kolobok-E	66642368	66642559	871	+	.	ID="RND-5_FAMILY-504";Tend="2193";Tstart="1997";shortTE="F";uid="7bb2fd18-baa1-4c13-8520-370fdf9cfe98"
NC_042495.1	RepeatMasker	DNA/hAT	20905384	20906093	3262	+	.	ID="RND-5_FAMILY-4993";Tend="1656";Tstart="899";shortTE="F";uid="1afd1f36-08ee-4ea1-9f1a-aaabf2af5080"
NC_042495.1	RepeatMasker	DNA	68749595	68749740	609	+	.	ID="RND-5_FAMILY-1089";Tend="1166";Tstart="1028";shortTE="F";uid="f90d0473-4b1e-4fc9-9e0b-a1086762378b"
NC_042495.1	RepeatMasker	Unknown	44883113	44883240	599	+	.	ID="RND-5_FAMILY-9090";Tend="1105";Tstart="940";shortTE="F";uid="471b2ead-a6cd-40b3-a151-4d784ea189c0"
NC_042495.1	RepeatMasker	RC/Helitron	75028009	75028206	707	+	.	ID="RND-6_FAMILY-7990";Tend="1673";Tstart="1466";shortTE="F";uid="30ca90f4-7cd7-4589-9135-56cbfbd31c7b"
NC_042495.1	RepeatMasker	DNA/TcMar-Tc1	61806955	61807107	518	+	.	ID="MARINER-N22_AG";Tend="251";Tstart="107";shortTE="F";uid="b4eea328-22e4-4913-b9dc-164a668307a9"
NC_042495.1	RepeatMasker	DNA/hAT-Ac	36199825	36200137	819	+	.	ID="RND-6_FAMILY-7411";Tend="2346";Tstart="2001";shortTE="F";uid="c87efaa5-0722-492b-b895-6b15aa3ec5a0"
NC_042495.1	RepeatMasker	DNA/Ginger	69364189	69364478	549	+	.	ID="rnd-5_family-1159";Tend="1176";Tstart="747";shortTE="F";uid="72bc6fe7-7867-4c48-9042-cf60d4de135a"
NC_042495.1	RepeatMasker	LINE/R1-LOA	2693022	2693588	874	+	.	ID="RND-5_FAMILY-2367";Tend="1286";Tstart="710";shortTE="F";uid="d4bd3ce6-94c4-448b-aab8-1ba4b0c7f208"
NC_042495.1	RepeatMasker	Retroposon?	102196278	102196994	4696	+	.	ID="RND-6_FAMILY-11842";Tend="1490";Tstart="764";shortTE="F";uid="0aefbd00-78fe-4c2c-807c-e8db188f71c9"
NC_042495.1	RepeatMasker	DNA/Ginger	89783211	89783420	1057	+	.	ID="RND-6_FAMILY-2771";Tend="2546";Tstart="2336";shortTE="F";uid="6bdf127d-8df6-44f7-b397-a970bdab101b"
NC_042495.1	RepeatMasker	DNA/TcMar-Tc1	60039032	60039342	454	+	.	ID="rnd-6_family-20517";Tend="1248";Tstart="941";shortTE="F";uid="81a1354b-6a38-4201-99b9-53df2a3fa73a"
NC_042495.1	RepeatMasker	DNA/Kolobok-E	107996078	107996248	989	+	.	ID="RND-6_FAMILY-5494";Tend="923";Tstart="751";shortTE="F";uid="ba675b3a-124b-45f9-982b-ff89bb1df5bd"
NC_042495.1	RepeatMasker	DNA/MULE-MuDR	41823715	41825642	16849	+	.	ID="MUDR8X_AP";Tend="1928";Tstart="1";shortTE="F";uid="32ad0035-c3de-4960-949d-e5c6b440b0b6"
NC_042495.1	RepeatMasker	DNA/Kolobok-E	109058709	109060108	10042	+	.	ID="RND-5_FAMILY-751";Tend="2264";Tstart="863";shortTE="F";uid="dddeab0e-39ed-4345-9a1e-b1aa2ac7e271"
NC_042495.1	RepeatMasker	Unknown	98369632	98369928	1432	+	.	ID="RND-6_FAMILY-17568";Tend="1804";Tstart="1511";shortTE="F";uid="aa88a262-817b-448b-a3a5-de0ecbc8291c"
NC_042495.1	RepeatMasker	DNA/Kolobok-E	89875178	89875490	2060	+	.	ID="RND-6_FAMILY-9043";Tend="1463";Tstart="1167";shortTE="F";uid="f3cc36c1-d987-4619-ae26-f3f6f393893a"
NC_042495.1	RepeatMasker	DNA	101101750	101102150	3075	+	.	ID="DNA2-3_AP";Tend="632";Tstart="229";shortTE="F";uid="0fe7cecf-1331-4ff0-8c31-3d817b660470"
NC_042495.1	RepeatMasker	Unknown	1376068	1376254	706	+	.	ID="RND-6_FAMILY-17028";Tend="1084";Tstart="865";shortTE="F";uid="8a00d755-0641-42d7-8ac7-b701f43111d7"
NC_042495.1	RepeatMasker	Retroposon?	5040524	5041856	9641	+	.	ID="RND-5_FAMILY-3709";Tend="2076";Tstart="727";shortTE="F";uid="a9ae3dfd-4fc0-4278-a8dd-de7005829a25"
NC_042495.1	RepeatMasker	Unknown	22292678	22294143	7036	+	.	ID="RND-6_FAMILY-19723";Tend="1918";Tstart="502";shortTE="F";uid="ff65e228-5cf0-4c46-a206-ac1cb463943b"
NC_042495.1	RepeatMasker	DNA	24066895	24067020	1114	+	.	ID="DNA3-1_AP";Tend="126";Tstart="1";shortTE="F";uid="3374c34e-8150-4511-9e35-9c0445075b29"
NC_042495.1	RepeatMasker	LINE/I-Jockey	63313999	63314549	4474	+	.	ID="RND-6_FAMILY-10407";Tend="1224";Tstart="674";shortTE="F";uid="e5bb73af-7b7f-44c8-ae5a-61a3f29a1b35"
NC_042495.1	RepeatMasker	Unknown	50175068	50175363	1722	+	.	ID="RND-1_FAMILY-113";Tend="1232";Tstart="927";shortTE="F";uid="9ba2cb28-665a-430b-ae62-3a2456eb70b9"
NC_042495.1	RepeatMasker	DNA/hAT?	77658923	77659339	2856	+	.	ID="RND-1_FAMILY-4";Tend="1348";Tstart="921";shortTE="F";uid="ee74fabd-966d-43be-8dd1-a15e85d21c64"
NC_042495.1	RepeatMasker	DNA/TcMar-Pogo	39683554	39683742	1330	+	.	ID="RND-6_FAMILY-14871";Tend="1467";Tstart="1279";shortTE="F";uid="016bec04-c9e6-427f-89fb-bace8c96e953"
NC_042495.1	RepeatMasker	DNA/hAT-hAT19	11934562	11934913	1325	+	.	ID="RND-6_FAMILY-18390";Tend="1572";Tstart="1228";shortTE="F";uid="de7b1e7b-701a-4116-a17c-ae191dab3dc3"
NC_042495.1	RepeatMasker	Unknown	87897767	87898125	1963	+	.	ID="RND-1_FAMILY-2";Tend="1347";Tstart="837";shortTE="F";uid="4696704e-dccd-454d-9ffe-d6b40c9da756"
NC_042495.1	RepeatMasker	Retroposon?	25951277	25951611	494	+	.	ID="RND-6_FAMILY-29059";Tend="1246";Tstart="851";shortTE="F";uid="071154f5-23cc-4dfd-ae97-8c5bce8df685"
NC_042495.1	RepeatMasker	DNA	76558432	76558739	2019	+	.	ID="DNA8-69_AP";Tend="326";Tstart="1";shortTE="F";uid="6989a4e3-a5c5-46cf-a89b-eaeddd74ad60"
NC_042495.1	RepeatMasker	Unknown	21411646	21411934	1053	+	.	ID="RND-5_FAMILY-10119";Tend="1228";Tstart="935";shortTE="F";uid="ecb88b50-773f-4740-96e6-c93800331ebe"
NC_042495.1	RepeatMasker	DNA/hAT-Tip100	76896093	76896219	462	+	.	ID="RND-6_FAMILY-8821";Tend="582";Tstart="463";shortTE="F";uid="702409f3-398b-44ec-ac97-abee9cc27ef0"
NC_042495.1	RepeatMasker	DNA	40520191	40520440	1079	+	.	ID="DNA8-15_AP";Tend="241";Tstart="6";shortTE="F";uid="a0374380-9aee-4eaf-a144-6b97e729169e"
NC_042495.1	RepeatMasker	DNA/Ginger-1	79459716	79459966	416	+	.	ID="RND-6_FAMILY-954";Tend="1097";Tstart="851";shortTE="F";uid="f0e97546-dba8-46e6-8259-b59776430c09"
NC_042495.1	RepeatMasker	DNA/hAT-hATm	17296614	17296800	818	+	.	ID="HAT-4B_AP";Tend="201";Tstart="1";shortTE="F";uid="71f4c10e-56fc-409c-b32b-2e9c8056bfbd"
NC_042495.1	RepeatMasker	Retroposon?	24570012	24571315	6490	+	.	ID="RND-5_FAMILY-3506";Tend="1604";Tstart="378";shortTE="F";uid="47a16d86-f032-417a-8c4d-f461b52c0c5c"
NC_042495.1	RepeatMasker	DNA	76577122	76577624	2210	+	.	ID="DNA8-61_AP";Tend="546";Tstart="2";shortTE="F";uid="7c1e219f-b4e9-4746-8ead-f662ba188a1c"
NC_042495.1	RepeatMasker	DNA	47970558	47970737	1003	+	.	ID="DNA8-22_AP";Tend="182";Tstart="1";shortTE="F";uid="64305eb9-7201-4762-b7d1-6e393e2a5307"
NC_042495.1	RepeatMasker	RC/Helitron	113248908	113249041	405	+	.	ID="HELITRON-N4_LMI";Tend="141";Tstart="1";shortTE="F";uid="91e05ed8-b2ed-48e6-a114-93313c1578cf"
NC_042495.1	RepeatMasker	Retroposon?	115107010	115107162	519	+	.	ID="RND-5_FAMILY-7341";Tend="1922";Tstart="1774";shortTE="F";uid="71a50eed-339c-4ff7-82ef-cf729185c857"
NC_042495.1	RepeatMasker	DNA/Kolobok-E	119502165	119502328	567	+	.	ID="RND-6_FAMILY-3006";Tend="427";Tstart="285";shortTE="F";uid="eda0eead-27e8-4d5a-85b3-d467448c9ea7"
NC_042495.1	RepeatMasker	DNA/Academ-1	22833287	22833784	2013	+	.	ID="RND-6_FAMILY-5600";Tend="1388";Tstart="864";shortTE="F";uid="3449db75-1788-4a3f-966e-cfba75e72a45"
NC_042495.1	RepeatMasker	Retroposon?	3790082	3790291	534	+	.	ID="RND-5_FAMILY-2567";Tend="678";Tstart="474";shortTE="F";uid="5dd229dd-2d25-4c46-bf70-b304bb55fbce"
NC_042495.1	RepeatMasker	Unknown	73990927	73991160	453	+	.	ID="RND-6_FAMILY-18207";Tend="1284";Tstart="1053";shortTE="F";uid="9f4830f0-b1fe-4017-8b14-81adf90e0be3"
NC_042495.1	RepeatMasker	Unknown	16328183	16328537	760	+	.	ID="RND-6_FAMILY-8896";Tend="947";Tstart="589";shortTE="F";uid="46dadb63-5d3b-4232-bdae-03cde55dceee"
NC_042495.1	RepeatMasker	RC/Helitron	5361593	5362092	1615	+	.	ID="RND-5_FAMILY-1022";Tend="1529";Tstart="1053";shortTE="F";uid="05b7da84-7a6c-4712-aeb3-1fb85d4f2ad8"
NC_042495.1	RepeatMasker	DNA/hAT-Tip100	58913719	58913963	1123	+	.	ID="rnd-6_family-4265";Tend="1785";Tstart="1580";shortTE="F";uid="e0faffae-1aaf-4e29-bd79-3cc61f39d931"
NC_042495.1	RepeatMasker	DNA/Kolobok-E	4054313	4054557	604	+	.	ID="RND-6_FAMILY-829";Tend="1563";Tstart="1307";shortTE="F";uid="155c6692-b02a-4b61-9851-9856534cf8a8"
NC_042495.1	RepeatMasker	LTR/Pao	28548514	28549552	635	+	.	ID="BEL2-I_AP";Tend="2015";Tstart="976";shortTE="F";uid="4d8f7695-dc30-4d77-96a5-f8e1ccb612fd"
NC_042495.1	RepeatMasker	DNA/Ginger	46966983	46967118	418	+	.	ID="RND-6_FAMILY-2771";Tend="842";Tstart="703";shortTE="F";uid="c3af3090-73c1-400c-860c-0e0655b17cbb"
NC_042495.1	RepeatMasker	Retroposon?	16473785	16474480	4883	+	.	ID="RND-6_FAMILY-7552";Tend="2566";Tstart="1886";shortTE="F";uid="01c80351-225b-4e71-a2b4-b3b30186984b"
NC_042495.1	RepeatMasker	Unknown	100402607	100404594	11764	+	.	ID="RND-6_FAMILY-1706";Tend="2654";Tstart="793";shortTE="F";uid="e8b20a85-3f9d-4dac-9fe6-1f2d74f175f5"
NC_042495.1	RepeatMasker	Unknown	33414906	33415180	633	+	.	ID="RND-4_FAMILY-188";Tend="1073";Tstart="806";shortTE="F";uid="8e3062b0-9b79-4f4d-86eb-d793686d53c5"
NC_042495.1	RepeatMasker	DNA	67411721	67412452	479	+	.	ID="DNA4-2_AP";TEgroup="ctg_3%7CDNA4-2_AP%7C14";Tend="769";Tstart="103";shortTE="F";uid="a24e0ee6-908e-466c-9e57-f04b51aa9c27"
NC_042495.1	RepeatMasker	DNA/Ginger-1	3713193	3713860	3894	+	.	ID="RND-6_FAMILY-22402";Tend="1556";Tstart="873";shortTE="F";uid="616e684d-7193-4fee-842b-76696da400d7"
NC_042495.1	RepeatMasker	DNA	27988495	27988721	1091	+	.	ID="rnd-1_family-379";Tend="2319";Tstart="1981";shortTE="F";uid="50f2af95-852a-4234-9714-4a8fa2f5297d"
NC_042495.1	RepeatMasker	Retroposon?	110404693	110405555	1429	+	.	ID="RND-6_FAMILY-6479";TEgroup="ctg_3%7CRND-6_FAMILY-6479%7C2";Tend="2301";Tstart="1548";shortTE="F";uid="61b56678-9a62-4792-b2a2-5801e139bbaa"
NC_042495.1	RepeatMasker	DNA/hAT-Charlie	63678948	63679308	2895	+	.	ID="HAT-N19_AP";Tend="349";Tstart="1";shortTE="F";uid="ba4741a5-d855-4afe-b370-8d0cde5d08a2"
NC_042495.1	RepeatMasker	Unknown	95311434	95311659	696	+	.	ID="RND-4_FAMILY-284";Tend="1397";Tstart="1128";shortTE="F";uid="ec116577-775e-4591-98a6-0d0fa0bb0a45"
NC_042495.1	RepeatMasker	DNA	57758845	57759016	456	+	.	ID="ttaa2c_ap";Tend="232";Tstart="65";shortTE="F";uid="50154823-90c5-4e80-a984-33b83abaca8b"
NC_042495.1	RepeatMasker	Unknown	23783760	23784660	5697	+	.	ID="RND-6_FAMILY-7902";Tend="1351";Tstart="432";shortTE="F";uid="7596a014-c2a1-4595-bfa5-4cb2ef2bc02d"
NC_042495.1	RepeatMasker	Unknown	20580104	20580413	2148	+	.	ID="RND-1_FAMILY-323";Tend="1282";Tstart="977";shortTE="F";uid="ab7e191a-20fa-4f58-8ee9-ae6e08508bc2"
NC_042495.1	RepeatMasker	DNA/Ginger-1	7385600	7386113	3405	+	.	ID="rnd-5_family-5803";Tend="1318";Tstart="826";shortTE="F";uid="bd30424d-27c6-439c-a640-076821a12d47"
NC_042495.1	RepeatMasker	DNA/Ginger-1	118560085	118560473	3230	+	.	ID="rnd-6_family-14973";Tend="1490";Tstart="802";shortTE="F";uid="2d406780-4527-4771-bff2-50d254cbed34"
NC_042495.1	RepeatMasker	DNA/Ginger-1	55013051	55013223	1087	+	.	ID="RND-6_FAMILY-14973";Tend="1506";Tstart="1340";shortTE="F";uid="591e6a74-95d1-4fe5-b628-cbfd9a6ca98a"
NC_042495.1	RepeatMasker	LTR/Pao	27225988	27226220	1016	+	.	ID="RND-5_FAMILY-290";Tend="1207";Tstart="981";shortTE="F";uid="78cb992e-64a6-4ca4-ae3e-c0559d5e5b16"
NC_042495.1	RepeatMasker	Unknown	40314875	40315228	2807	+	.	ID="RND-6_FAMILY-20768";Tend="1329";Tstart="959";shortTE="F";uid="79ba6054-bd3f-4f56-8344-ff4f21e489fc"
NC_042495.1	RepeatMasker	DNA	109068360	109069748	10735	+	.	ID="RND-1_FAMILY-96";Tend="2007";Tstart="630";shortTE="F";uid="730b4ee0-bf2d-4207-ac5a-8b5a96540942"
NC_042495.1	RepeatMasker	Unknown	40169711	40170002	1940	+	.	ID="RND-1_FAMILY-393";Tend="1334";Tstart="1046";shortTE="F";uid="88340abf-c214-49c2-a8d1-8b532c36504b"
NC_042495.1	RepeatMasker	Retroposon?	86762719	86763071	685	+	.	ID="RND-6_FAMILY-6254";Tend="660";Tstart="259";shortTE="F";uid="50102e7c-06f5-4279-a000-610d56d955e5"
NC_042495.1	RepeatMasker	Unknown	17212704	17212892	701	+	.	ID="RND-4_FAMILY-904";Tend="848";Tstart="662";shortTE="F";uid="77b93e33-b9d4-4225-a25d-e37b55ba6058"
NC_042495.1	RepeatMasker	DNA	98077182	98077978	4418	+	.	ID="RND-1_FAMILY-302";Tend="1890";Tstart="1144";shortTE="F";uid="75c32c26-f2d6-4c8a-93b8-d92475e5c670"
NC_042495.1	RepeatMasker	LINE/I-Jockey	21625570	21626110	1574	+	.	ID="RND-6_FAMILY-13349";Tend="1698";Tstart="1119";shortTE="F";uid="c666f9b9-a1fb-414f-9c5e-d842d6afcc66"
NC_042495.1	RepeatMasker	DNA/Kolobok-E	60668118	60668475	2095	+	.	ID="RND-6_FAMILY-15442";Tend="2269";Tstart="1914";shortTE="F";uid="c365242b-f6a5-4eae-b2eb-ec89992457e3"
NC_042495.1	RepeatMasker	DNA	33265040	33265257	8186	+	.	ID="RND-1_FAMILY-520";Tend="2277";Tstart="896";shortTE="F";uid="8eb0cadb-76e6-41e7-9232-3feb60da05e0"
NC_042495.1	RepeatMasker	Retroposon?	21218691	21218825	555	+	.	ID="RND-5_FAMILY-398";Tend="989";Tstart="854";shortTE="F";uid="c4ed9e85-6433-4b4c-a48d-a7e560390a20"
NC_042495.1	RepeatMasker	Unknown	65758119	65759146	6621	+	.	ID="RND-6_FAMILY-4367";Tend="1409";Tstart="417";shortTE="F";uid="039a05b4-df9f-46a9-96a7-60b3cd1f7ce0"
NC_042495.1	RepeatMasker	Unknown	52203	53341	6996	+	.	ID="RND-6_FAMILY-18207";Tend="1977";Tstart="857";shortTE="F";uid="03d908d2-2584-4245-b09e-8e13a6403085"
NC_042495.1	RepeatMasker	Unknown	34636561	34636813	1524	+	.	ID="RND-6_FAMILY-1741";Tend="1266";Tstart="1027";shortTE="F";uid="71444a29-3c36-4c70-af52-3531543a53ac"
NC_042495.1	RepeatMasker	DNA/hAT-Tip100	78586285	78587736	9729	+	.	ID="RND-5_FAMILY-5552";Tend="2021";Tstart="549";shortTE="F";uid="c6636f4b-7d79-471e-8fc5-e4080b38bd17"
NC_042495.1	RepeatMasker	DNA	17077648	17078088	3154	+	.	ID="ttaa6_ap";Tend="431";Tstart="1";shortTE="F";uid="cda3d55e-ea21-42df-9deb-baa98a2548fc"
NC_042495.1	RepeatMasker	DNA/MULE-MuDR	68187623	68187757	412	+	.	ID="RND-6_FAMILY-14328";Tend="484";Tstart="339";shortTE="F";uid="cedfacf2-b091-4c59-918d-1328d8662552"
NC_042495.1	RepeatMasker	DNA/Kolobok-E	43214697	43215339	4904	+	.	ID="RND-5_FAMILY-854";Tend="1618";Tstart="979";shortTE="F";uid="a60b73cd-91ef-4f1b-ae6d-06d1500e02be"
NC_042495.1	RepeatMasker	LINE/CR1	27972684	27972956	504	+	.	ID="RND-6_FAMILY-19276";Tend="883";Tstart="615";shortTE="F";uid="31ca09ee-d229-42dc-85c1-6e770f3d22b8"
NC_042495.1	RepeatMasker	DNA	37050747	37051030	2057	+	.	ID="TTAA7_AP";Tend="434";Tstart="145";shortTE="F";uid="4a2237f4-8d4e-48b7-9da5-d5becc953efa"
NC_042495.1	RepeatMasker	DNA/hAT-Ac	107083665	107083798	636	+	.	ID="RND-6_FAMILY-12898";Tend="1004";Tstart="878";shortTE="F";uid="12c69141-50d3-4460-a5f0-af0da58b7ad6"
NC_042495.1	RepeatMasker	DNA	3989458	3990061	4295	+	.	ID="RND-6_FAMILY-11463";Tend="1382";Tstart="745";shortTE="F";uid="82261ed8-9c6f-4c41-9cd6-627ffa9c8ee5"
NC_042495.1	RepeatMasker	DNA	11457402	11457704	1588	+	.	ID="RND-6_FAMILY-44089";Tend="1070";Tstart="753";shortTE="F";uid="34fe902f-dec4-4488-96e1-47bc2f61b877"
NC_042495.1	RepeatMasker	DNA/Ginger-1	32937064	32938320	8373	+	.	ID="RND-6_FAMILY-1559";Tend="2544";Tstart="1302";shortTE="F";uid="5d75aa8c-a5a6-46fc-9f97-bc824b7bd707"
NC_042495.1	RepeatMasker	DNA	102455986	102456220	680	+	.	ID="DNA8-3_AP";Tend="225";Tstart="1";shortTE="F";uid="f8b821c0-7e95-4819-914e-ee4250ffefe7"
NC_042495.1	RepeatMasker	Unknown	71024709	71024897	951	+	.	ID="RND-5_FAMILY-1659";Tend="2696";Tstart="2509";shortTE="F";uid="4f21cd92-d239-466e-9f1c-42005807ed2a"
NC_042495.1	RepeatMasker	DNA/TcMar-Tc1	36004925	36005062	486	+	.	ID="mariner-n22_ag";Tend="188";Tstart="61";shortTE="F";uid="0e874ac5-2fa3-4c92-8293-6fd3ed68f515"
NC_042495.1	RepeatMasker	DNA/Ginger	10423769	10424307	3207	+	.	ID="RND-6_FAMILY-2771";Tend="1245";Tstart="698";shortTE="F";uid="7483e45c-f846-4bfc-8cba-6523f8661884"
NC_042495.1	RepeatMasker	DNA/hAT-hAT19	113117370	113117780	1102	+	.	ID="RND-6_FAMILY-13683";Tend="782";Tstart="389";shortTE="F";uid="a5e9da02-d6b4-46e5-a2b9-9609813af6b7"
NC_042495.1	RepeatMasker	Unknown	22631129	22631378	6249	+	.	ID="RND-5_FAMILY-2887";Tend="898";Tstart="709";shortTE="F";uid="d6775c13-eb84-4ce5-be1b-f4ed0c4365f5"
NC_042495.1	RepeatMasker	DNA	62133687	62133812	1130	+	.	ID="DNA3-1_AP";Tend="126";Tstart="1";shortTE="F";uid="dcb113d1-d4ab-48ee-947b-0536e32cf729"
NC_042495.1	RepeatMasker	LINE/R1	95329532	95330000	3405	+	.	ID="RND-1_FAMILY-486";Tend="1684";Tstart="1222";shortTE="F";uid="73122cbc-25f4-4f41-a2f2-ae8d5deabffc"
NC_042495.1	RepeatMasker	DNA/hAT?	52508476	52508666	1088	+	.	ID="RND-1_FAMILY-4";Tend="1285";Tstart="1065";shortTE="F";uid="9501bbfa-2fa4-428c-9c89-181a47252d5a"
NC_042495.1	RepeatMasker	Unknown	63215962	63216332	2217	+	.	ID="RND-1_FAMILY-258";Tend="1582";Tstart="1222";shortTE="F";uid="22f5fa5e-3b85-419d-b5fe-3e92967b03d6"
NC_042495.1	RepeatMasker	Unknown	28114345	28115488	6246	+	.	ID="RND-6_FAMILY-4394";Tend="1070";Tstart="123";shortTE="F";uid="81ada363-ae33-44ff-8104-4ecd90ffbae2"
NC_042495.1	RepeatMasker	Unknown	81998529	81999084	494	+	.	ID="RND-6_FAMILY-3599";Tend="1400";Tstart="826";shortTE="F";uid="2be3ee90-29c9-4c7c-bd1c-f6c75222703f"
NC_042495.1	RepeatMasker	Retroposon?	18872586	18873460	2788	+	.	ID="RND-6_FAMILY-14514";Tend="994";Tstart="102";shortTE="F";uid="e392a48f-24e4-4282-a7d0-27c4c09ef51d"
NC_042495.1	RepeatMasker	DNA/hAT?	33714191	33714355	933	+	.	ID="RND-1_FAMILY-4";Tend="1068";Tstart="894";shortTE="F";uid="93c820ed-e070-46e9-b191-e6dd12a31c8b"
NC_042495.1	RepeatMasker	Retroposon?	76599127	76599301	534	+	.	ID="RND-6_FAMILY-15129";TEgroup="ctg_3%7CRND-6_FAMILY-15129%7C3";Tend="1410";Tstart="1244";shortTE="F";uid="0ab62a1e-229f-432c-af5c-fad96e4716ea"
NC_042495.1	RepeatMasker	LINE/I	18646603	18646746	1144	+	.	ID="RND-5_FAMILY-1052";Tend="1514";Tstart="1371";shortTE="F";uid="80099379-a7a9-4e28-a6ec-b380171f15f6"
NC_042495.1	RepeatMasker	DNA/Ginger-1	49882411	49882757	1696	+	.	ID="RND-6_FAMILY-8793";Tend="911";Tstart="67";shortTE="F";uid="4159bebd-7b96-4e85-83fa-aadf38361b2e"
NC_042495.1	RepeatMasker	Unknown	106892541	106893251	5553	+	.	ID="RND-1_FAMILY-403";Tend="1421";Tstart="707";shortTE="F";uid="63919396-8d71-43f0-9871-36ef4f9156d5"
NC_042495.1	RepeatMasker	DNA/hAT	40882413	40882871	1674	+	.	ID="DNA8-105_AP";TEgroup="ctg_3%7CDNA8-105_AP%7C46";Tend="650";Tstart="17";shortTE="F";uid="c2ab4bb1-88b0-4559-883d-578f367ed397"
NC_042495.1	RepeatMasker	DNA/hAT-Tip100	17498185	17498597	576	+	.	ID="RND-5_FAMILY-311";Tend="1949";Tstart="1574";shortTE="F";uid="635cd579-41ed-4a8f-9486-10787b86b5bf"
NC_042495.1	RepeatMasker	DNA/hAT	65521206	65522076	7303	+	.	ID="RND-4_FAMILY-1191";Tend="1810";Tstart="952";shortTE="F";uid="ea1b0a42-227c-4182-8dd2-ae25edc3c719"
NC_042495.1	RepeatMasker	Retroposon?	118629742	118631745	16869	+	.	ID="SINE2-2_AP";Tend="1998";Tstart="1";shortTE="F";uid="532caf9e-a6d7-47f9-91c7-c5b79e3b1466"
NC_042495.1	RepeatMasker	Retroposon?	103760140	103760472	436	+	.	ID="RND-6_FAMILY-18690";Tend="2142";Tstart="1858";shortTE="F";uid="e7bbfc5c-4112-408f-b940-18ef87262a70"
NC_042495.1	RepeatMasker	DNA/hAT-Tip100	105793311	105793504	812	+	.	ID="RND-6_FAMILY-8821";Tend="1610";Tstart="1417";shortTE="F";uid="bde988de-87d0-4759-8cfb-805b4a4138fb"
NC_042495.1	RepeatMasker	Unknown	83731522	83731647	451	+	.	ID="RND-1_FAMILY-54";Tend="1378";Tstart="1262";shortTE="F";uid="11964fef-f4c7-47c6-bea4-0e576bb42960"
NC_042495.1	RepeatMasker	DNA	8927475	8927882	2399	+	.	ID="RND-1_FAMILY-464";Tend="1398";Tstart="962";shortTE="F";uid="337dd411-5463-4436-a00d-266c8d1d740c"
NC_042495.1	RepeatMasker	DNA	58155471	58155837	1482	+	.	ID="dna4-1_ap";Tend="703";Tstart="308";shortTE="F";uid="8b57b31b-b1a8-4432-b758-37d2f4db48cf"
NC_042495.1	RepeatMasker	DNA/MULE-MuDR	67196017	67196426	1065	+	.	ID="RND-1_FAMILY-531";Tend="1513";Tstart="1109";shortTE="F";uid="1d5ddc12-705a-41fd-bb7d-086bc518f277"
NC_042495.1	RepeatMasker	DNA/hAT-Tip100	51894094	51894815	5505	+	.	ID="RND-1_FAMILY-171";Tend="1735";Tstart="958";shortTE="F";uid="39f15e65-3aa5-4ac4-a9a4-a9a8a9759c0a"
NC_042495.1	RepeatMasker	DNA/Kolobok-E	1738237	1738777	700	+	.	ID="RND-6_FAMILY-829";Tend="1586";Tstart="1074";shortTE="F";uid="f78fb2a3-0fe0-4a44-98ba-68c3b941b08d"
NC_042495.1	RepeatMasker	DNA	25728912	25730005	5082	+	.	ID="RND-6_FAMILY-11463";Tend="3131";Tstart="1974";shortTE="F";uid="f21ac97c-4923-47be-b564-9ff0866cf175"
NC_042495.1	RepeatMasker	DNA	102228215	102228585	1884	+	.	ID="ttaa4_ap";Tend="433";Tstart="1";shortTE="F";uid="6192a495-4e85-49ea-a57d-656aa9606b02"
NC_042495.1	RepeatMasker	DNA/Ginger-1	43388022	43389229	8007	+	.	ID="RND-6_FAMILY-6101";Tend="1600";Tstart="354";shortTE="F";uid="4b8ded5d-8fec-45ab-8800-21dfa2644294"
NC_042495.1	RepeatMasker	DNA	22891440	22891588	579	+	.	ID="DNA8-46_AP";Tend="389";Tstart="238";shortTE="F";uid="0210e472-287d-4d4b-9178-7978baab3362"
NC_042495.1	RepeatMasker	DNA/Kolobok-E	111097262	111097373	467	+	.	ID="RND-6_FAMILY-829";Tend="1239";Tstart="1120";shortTE="F";uid="328d6344-fee6-4208-b4a9-150ce311925c"
NC_042495.1	RepeatMasker	DNA/TcMar-Tc4	72048183	72048483	1045	+	.	ID="RND-6_FAMILY-11344";TEgroup="ctg_3%7CRND-6_FAMILY-11344%7C6";Tend="2332";Tstart="1951";shortTE="F";uid="9712417b-de63-462a-835f-e647ddeb4fb6"
NC_042495.1	RepeatMasker	DNA/hAT-Ac	8894806	8895234	3106	+	.	ID="DNA8-56_AP";Tend="437";Tstart="1";shortTE="F";uid="23ba73dc-1166-44cc-93a9-cfa50acd061f"
NC_042495.1	RepeatMasker	Unknown	59836419	59836526	464	+	.	ID="RND-6_FAMILY-6752";Tend="967";Tstart="855";shortTE="F";uid="5edf4b73-30b0-4c90-a3ca-313a3c7c8f3b"
NC_042495.1	RepeatMasker	Retroposon?	1654810	1655044	583	+	.	ID="RND-6_FAMILY-11842";Tend="2289";Tstart="2072";shortTE="F";uid="b75d2dfe-b5ef-4998-9f6d-31fa8a1a8852"
NC_042495.1	RepeatMasker	DNA	76112232	76112388	1360	+	.	ID="DNA4-5_AP";Tend="157";Tstart="1";shortTE="F";uid="243e09b3-ff19-4a36-9d63-1974febf7a6c"
NC_042495.1	RepeatMasker	DNA/Ginger-1	42059492	42059806	572	+	.	ID="RND-6_FAMILY-22402";Tend="2043";Tstart="1726";shortTE="F";uid="063658df-21ad-40d8-a373-f468a3936e6e"
NC_042495.1	RepeatMasker	Unknown	78139916	78140266	2515	+	.	ID="RND-1_FAMILY-386";Tend="1280";Tstart="886";shortTE="F";uid="39cd72f6-1924-480e-9a27-f921584cbbff"
NC_042495.1	RepeatMasker	DNA/hAT-Tip100	59423896	59424036	467	+	.	ID="RND-6_FAMILY-6029";Tend="1016";Tstart="879";shortTE="F";uid="2209077e-60d1-4b16-ba6f-b557b086785c"
NC_042495.1	RepeatMasker	Unknown	103254966	103255341	1304	+	.	ID="RND-1_FAMILY-151";Tend="1295";Tstart="910";shortTE="F";uid="266de037-3a0b-4ab4-ac61-31ce2f9bb9dd"
NC_042495.1	RepeatMasker	DNA/Ginger-1	46564059	46564308	1133	+	.	ID="rnd-6_family-14973";Tend="1140";Tstart="738";shortTE="F";uid="6217b5fa-bcaa-433c-8880-d50111d0de6d"
NC_042495.1	RepeatMasker	DNA/Ginger-1	49331509	49331694	916	+	.	ID="RND-6_FAMILY-8793";Tend="294";Tstart="95";shortTE="F";uid="1131f395-385b-48ab-acd4-76511844e0b4"
NC_042495.1	RepeatMasker	Unknown	105696079	105696198	848	+	.	ID="RND-6_FAMILY-1454";Tend="1034";Tstart="915";shortTE="F";uid="d0ea4230-f395-4282-8b12-6a9ce48b87a0"
NC_042495.1	RepeatMasker	Unknown	85245409	85245861	1708	+	.	ID="RND-6_FAMILY-2011";Tend="373";Tstart="34";shortTE="F";uid="c1f9e7ef-a74b-43c6-a3b1-e94172d3ecc0"
NC_042495.1	RepeatMasker	DNA/Ginger-1	56677041	56677178	832	+	.	ID="RND-6_FAMILY-15152";Tend="751";Tstart="619";shortTE="F";uid="c57b4ebd-1d2d-4f75-8599-200b8e7cedb7"
NC_042495.1	RepeatMasker	LINE/L2	94053287	94053412	512	+	.	ID="RND-6_FAMILY-20060";Tend="842";Tstart="722";shortTE="F";uid="6058cbda-f40a-42c8-9ccc-7f72b234c5e7"
NC_042495.1	RepeatMasker	Unknown	68602336	68602619	1301	+	.	ID="RND-1_FAMILY-12";Tend="1202";Tstart="921";shortTE="F";uid="728c3b1d-291c-454e-ba6b-11f038ffb31b"
NC_042495.1	RepeatMasker	LINE/R1	30169380	30169582	461	+	.	ID="RND-6_FAMILY-6052";Tend="1402";Tstart="1205";shortTE="F";uid="d38752d1-701f-4f21-b0df-f037804bc255"
NC_042495.1	RepeatMasker	LINE/I-Jockey	84424793	84426093	447	+	.	ID="RND-6_FAMILY-15742";TEgroup="ctg_3%7CRND-6_FAMILY-15742%7C2";Tend="1470";Tstart="110";shortTE="F";uid="e982f30b-6d3a-4f58-8000-5fcdfe11d259"
NC_042495.1	RepeatMasker	DNA/Kolobok-E	28820356	28820794	2745	+	.	ID="RND-4_FAMILY-3163";Tend="1374";Tstart="942";shortTE="F";uid="b047e2fb-91a8-49d2-9d74-d2179cdfb9df"
NC_042495.1	RepeatMasker	DNA/PIF-Harbinger	22858914	22859531	630	+	.	ID="isl2eu-7_cfl";Tend="1965";Tstart="1246";shortTE="F";uid="1471886d-5c1f-484d-ae92-eecac529dad0"
NC_042495.1	RepeatMasker	DNA/Kolobok-E	31875750	31875974	840	+	.	ID="RND-1_FAMILY-472";Tend="894";Tstart="646";shortTE="F";uid="0cb4edbb-f224-4c94-8f85-8399f1f207ef"
NC_042495.1	RepeatMasker	DNA/hAT?	2300725	2301646	2305	+	.	ID="RND-1_FAMILY-4";TEgroup="ctg_3%7CRND-1_FAMILY-4%7C1";Tend="1773";Tstart="921";shortTE="F";uid="013988e1-29b9-4a13-9796-094a4929535e"
NC_042495.1	RepeatMasker	Unknown	93611211	93611401	1303	+	.	ID="RND-5_FAMILY-4327";Tend="1435";Tstart="1246";shortTE="F";uid="71d49420-5cb3-48bc-97dd-0309a0e074e5"
NC_042495.1	RepeatMasker	Unknown	74249705	74250212	1809	+	.	ID="RND-6_FAMILY-11152";TEgroup="ctg_3%7CRND-6_FAMILY-11152%7C2";Tend="1399";Tstart="965";shortTE="F";uid="9e6374c5-81d4-4e94-8fb9-5f9e1b83ce48"
NC_042495.1	RepeatMasker	Unknown	100510105	100510407	573	+	.	ID="RND-6_FAMILY-7154";Tend="1210";Tstart="892";shortTE="F";uid="c01b5ad9-f928-41b2-ba38-eb5694e2b0ca"
NC_042495.1	RepeatMasker	LINE/I	27655601	27656069	567	+	.	ID="RND-5_FAMILY-6255";Tend="1073";Tstart="600";shortTE="F";uid="0453a2d7-99e1-44a0-bd62-194f84e50b09"
NC_042495.1	RepeatMasker	DNA/TcMar-m44	19752989	19753798	5830	+	.	ID="RND-5_FAMILY-3356";Tend="1409";Tstart="653";shortTE="F";uid="9ac6676c-8835-4323-8a2d-42d04bbe3f64"
NC_042495.1	RepeatMasker	DNA/Kolobok-E	100439117	100439331	409	+	.	ID="KOLOBOKE-3_AP";Tend="4642";Tstart="4423";shortTE="F";uid="b795a764-ecad-4119-8288-204aba038389"
NC_042495.1	RepeatMasker	Unknown	45642659	45642938	1869	+	.	ID="RND-4_FAMILY-1940";Tend="1158";Tstart="886";shortTE="F";uid="f8b67226-815d-4783-b581-fcc952a6b106"
NC_042495.1	RepeatMasker	Retroposon?	73470766	73471657	6984	+	.	ID="RND-6_FAMILY-2390";Tend="1679";Tstart="772";shortTE="F";uid="57c70520-5d8a-45c8-aa11-d29bad83e5c4"
NC_042495.1	RepeatMasker	DNA/Kolobok-E	69067615	69068077	2094	+	.	ID="KOLOBOKE-3_AP";Tend="2166";Tstart="1679";shortTE="F";uid="d3ba9ff4-5a20-4d1f-83ac-dabd889f90dd"
NC_042495.1	RepeatMasker	DNA/hAT	55377328	55377765	2563	+	.	ID="RND-6_FAMILY-103";Tend="1720";Tstart="1314";shortTE="F";uid="bb928c3b-dbb5-433a-b282-2880272aab5a"
NC_042495.1	RepeatMasker	RC/Helitron	27609352	27609569	583	+	.	ID="RND-5_FAMILY-1199";TEgroup="ctg_3%7CRND-5_FAMILY-1199%7C2";Tend="1449";Tstart="1020";shortTE="F";uid="04b90524-57a1-49fd-bf04-eb30ce72b7c8"
NC_042495.1	RepeatMasker	DNA	104543466	104544484	7101	+	.	ID="RND-6_FAMILY-8862";Tend="1544";Tstart="519";shortTE="F";uid="f5df4f20-fdb8-4540-95ff-1acba0958430"
NC_042495.1	RepeatMasker	Unknown	60734261	60734480	482	+	.	ID="RND-1_FAMILY-64";TEgroup="ctg_3%7CRND-1_FAMILY-64%7C2";Tend="1230";Tstart="1005";shortTE="T";uid="1b3b7c2f-b8f2-41f6-a254-a1deb33a78fe"
NC_042495.1	RepeatMasker	DNA/Ginger-1	91130765	91130941	1099	+	.	ID="RND-6_FAMILY-954";Tend="1006";Tstart="834";shortTE="F";uid="80ad97cb-49de-477e-be47-fc2f6f47102a"
NC_042495.1	RepeatMasker	LINE/I-Jockey	81291432	81292430	731	+	.	ID="VINGI-29_LMI";Tend="2996";Tstart="1506";shortTE="F";uid="3e4142a3-3ba0-4658-a792-f6f8bdc230ff"
NC_042495.1	RepeatMasker	DNA/Ginger	89635825	89636202	1623	+	.	ID="RND-6_FAMILY-2771";Tend="1925";Tstart="1539";shortTE="F";uid="5ad62747-1470-4511-af35-fef505055337"
NC_042495.1	RepeatMasker	DNA	20677285	20677609	1086	+	.	ID="TTAA18B_AP";Tend="302";Tstart="25";shortTE="F";uid="47b361f2-8daf-4cf8-95fb-3551c1e93653"
NC_042495.1	RepeatMasker	RC/Helitron	18137373	18137538	426	+	.	ID="RND-5_FAMILY-1199";Tend="1844";Tstart="1684";shortTE="F";uid="19e4d768-1672-4b8a-ae75-d160ab0838ff"
NC_042495.1	RepeatMasker	DNA/hAT	102760170	102760474	733	+	.	ID="RND-5_FAMILY-5743";Tend="1113";Tstart="857";shortTE="F";uid="1216bc81-db46-49a8-8a0b-56045a29f34b"
NC_042495.1	RepeatMasker	LINE/I-Jockey	109231507	109231980	716	+	.	ID="RND-6_FAMILY-10407";Tend="1303";Tstart="833";shortTE="F";uid="4dfc5f96-4026-4269-b5df-679afc601547"
NC_042495.1	RepeatMasker	Unknown	82296201	82296416	1729	+	.	ID="RND-1_FAMILY-161";Tend="1250";Tstart="1033";shortTE="F";uid="fd1d9517-d2cf-436a-9d07-5e8db906339b"
NC_042495.1	RepeatMasker	Unknown	36637267	36637446	653	+	.	ID="RND-1_FAMILY-12";Tend="1248";Tstart="1039";shortTE="F";uid="d070ac34-5b0b-4429-b58e-e1ac599c5c25"
NC_042495.1	RepeatMasker	DNA	82080657	82080788	597	+	.	ID="dna4-2_ap";Tend="769";Tstart="632";shortTE="F";uid="327aa829-b26c-4cd6-896e-74c0eabf7b51"
NC_042495.1	RepeatMasker	Unknown	107737912	107738330	2395	+	.	ID="RND-6_FAMILY-904";Tend="1818";Tstart="1429";shortTE="F";uid="eac6e99a-ba80-4159-90b5-58c57074968c"
NC_042495.1	RepeatMasker	DNA/hAT-hAT19	76826674	76826847	636	+	.	ID="RND-6_FAMILY-18390";Tend="430";Tstart="265";shortTE="F";uid="47615cb2-7c21-4cce-b7a9-06c4f4527224"
NC_042495.1	RepeatMasker	DNA	92277095	92277311	1402	+	.	ID="TTAA18B_AP";Tend="575";Tstart="364";shortTE="F";uid="0daf228e-9ec8-4887-b576-4560aa189a47"
NC_042495.1	RepeatMasker	DNA/MULE-NOF	25841058	25841258	506	+	.	ID="RND-5_FAMILY-603";Tend="573";Tstart="370";shortTE="F";uid="d719d0f2-081a-4dae-84bf-b7dbf7e383a6"
NC_042495.1	RepeatMasker	Unknown	95907999	95908148	409	+	.	ID="RND-6_FAMILY-270";Tend="2259";Tstart="2101";shortTE="F";uid="0e5fdcdb-e0cf-49be-bfc4-86170b07c47e"
NC_042495.1	RepeatMasker	DNA	88676352	88676758	2797	+	.	ID="RND-5_FAMILY-2343";Tend="1383";Tstart="966";shortTE="F";uid="07787a38-69e8-4ff0-9bbc-8abf6b97a59d"
NC_042495.1	RepeatMasker	Unknown	57260324	57260521	754	+	.	ID="RND-1_FAMILY-557";Tend="730";Tstart="537";shortTE="F";uid="ef4ba611-9e31-40d6-831e-5b94e58e4302"
NC_042495.1	RepeatMasker	DNA/hAT-hAT19	78716603	78716703	660	+	.	ID="DNA8-52_AP";Tend="91";Tstart="1";shortTE="F";uid="b04298d6-a3fc-4d22-beaf-bc2f6275f383"
NC_042495.1	RepeatMasker	DNA/Sola-1	45195226	45195412	607	+	.	ID="SOLA1-7_AP";Tend="995";Tstart="830";shortTE="F";uid="852919c8-0927-4d6c-ac71-3ea8c9c2dfbd"
NC_042495.1	RepeatMasker	Unknown	64006045	64006512	3222	+	.	ID="RND-6_FAMILY-40480";Tend="1474";Tstart="998";shortTE="F";uid="6c8953f5-be43-48b5-ac22-2402215df59f"
NC_042495.1	RepeatMasker	DNA/Maverick	26118095	26119329	10117	+	.	ID="RND-1_FAMILY-119";Tend="1660";Tstart="425";shortTE="F";uid="27ee570f-acdc-4aa3-8725-226747aab685"
NC_042495.1	RepeatMasker	DNA/hAT-hAT19	97117551	97117754	508	+	.	ID="RND-5_FAMILY-9168";Tend="1841";Tstart="1676";shortTE="F";uid="94d82f7b-cd9e-4e42-b816-75f635efb37b"
NC_042495.1	RepeatMasker	DNA/Ginger-1	37613461	37613682	1090	+	.	ID="RND-6_FAMILY-954";Tend="1069";Tstart="848";shortTE="F";uid="f60ab2ce-8bc7-4ecf-8e18-58cd7246c8af"
NC_042495.1	RepeatMasker	DNA	109183991	109184643	2194	+	.	ID="DNA4-2_AP";Tend="626";Tstart="1";shortTE="F";uid="30fb92af-9dc8-4f91-b115-d9752945cc04"
NC_042495.1	RepeatMasker	DNA/hAT-Tip100	93204769	93205070	1003	+	.	ID="RND-5_FAMILY-1554";Tend="1483";Tstart="1131";shortTE="F";uid="f0ffa6bf-3403-4074-809c-d5e72b84ec7d"
NC_042495.1	RepeatMasker	Unknown	20660715	20662048	9145	+	.	ID="RND-6_FAMILY-524";Tend="1868";Tstart="470";shortTE="F";uid="8c016e46-448a-4884-8367-170a47ef2cc9"
NC_042495.1	RepeatMasker	DNA/Kolobok-E	76701933	76702287	2354	+	.	ID="RND-6_FAMILY-9043";Tend="1513";Tstart="1166";shortTE="F";uid="c2f14088-d7a5-4905-8428-4f774affb54d"
NC_042495.1	RepeatMasker	LINE/CR1	118527885	118528746	2582	+	.	ID="RND-6_FAMILY-7757";Tend="1737";Tstart="862";shortTE="F";uid="f5f2d254-e983-4ae1-b246-b610fad924f8"
NC_042495.1	RepeatMasker	DNA	68543929	68544247	2658	+	.	ID="RND-1_FAMILY-380";Tend="1446";Tstart="1128";shortTE="F";uid="4b9d5b63-83f0-4f54-ae84-8fd6e46d58ab"
NC_042495.1	RepeatMasker	Retroposon?	41994970	41995076	402	+	.	ID="RND-5_FAMILY-7341";Tend="1898";Tstart="1793";shortTE="F";uid="db4b0915-0604-429a-b908-ef7390cbf069"
NC_042495.1	RepeatMasker	DNA/Kolobok-E	24345289	24346173	5117	+	.	ID="RND-4_FAMILY-3163";Tend="1870";Tstart="984";shortTE="F";uid="ffc92d89-0619-4645-9de6-062308ea8019"
NC_042495.1	RepeatMasker	DNA/MULE-MuDR	71532725	71533207	832	+	.	ID="RND-5_FAMILY-4863";TEgroup="ctg_3%7CRND-5_FAMILY-4863%7C8";Tend="1433";Tstart="598";shortTE="F";uid="9dc36213-26ec-4b6c-9e39-3997d1227568"
NC_042495.1	RepeatMasker	DNA	114919566	114919670	722	+	.	ID="RND-5_FAMILY-4319";Tend="2165";Tstart="2061";shortTE="F";uid="66f517f8-6500-4406-a511-891d56f6d0e2"
NC_042495.1	RepeatMasker	DNA	22605985	22606350	1241	+	.	ID="TTAA11_AP";Tend="358";Tstart="2";shortTE="F";uid="57a97ab5-355b-4305-bb32-bddee41d4c96"
NC_042495.1	RepeatMasker	DNA	73885153	73885629	478	+	.	ID="DNA4-2_AP";Tend="584";Tstart="150";shortTE="F";uid="058deab4-c278-4a8f-b290-0c7ff687277c"
NC_042495.1	RepeatMasker	DNA/hAT	27821205	27821800	2772	+	.	ID="DNA8-74_AP";TEgroup="ctg_3%7CDNA8-74_AP%7C3";Tend="902";Tstart="1";shortTE="F";uid="d7d3707c-eed8-4f11-8fcc-568622bfc575"
NC_042495.1	RepeatMasker	Unknown	96751616	96751760	422	+	.	ID="RND-1_FAMILY-212";Tend="1041";Tstart="892";shortTE="F";uid="76e86931-92e8-4e99-b6ca-066e834eea9a"
NC_042495.1	RepeatMasker	DNA/Kolobok-E	21497696	21497839	711	+	.	ID="RND-6_FAMILY-10629";Tend="857";Tstart="710";shortTE="F";uid="0da70f57-eb4f-43f1-9499-8fe40b6efc38"
NC_042495.1	RepeatMasker	LTR/Gypsy	20607585	20607935	834	+	.	ID="GYPSY9-LTR_AP";Tend="474";Tstart="1";shortTE="F";uid="a15355d5-53a3-4b20-92e1-eaa3f2db3587"
NC_042495.1	RepeatMasker	DNA/Ginger-1	84836075	84837873	11347	+	.	ID="rnd-6_family-20286";Tend="2550";Tstart="780";shortTE="F";uid="cbc75377-ee54-432d-885c-f31612ad07d8"
NC_042495.1	RepeatMasker	DNA/Ginger-1	107663036	107663290	1044	+	.	ID="RND-6_FAMILY-14973";Tend="1115";Tstart="863";shortTE="F";uid="552effa0-708f-4a8b-a31e-5876570a21c4"
NC_042495.1	RepeatMasker	DNA/Ginger-2	64713295	64713845	4474	+	.	ID="RND-6_FAMILY-8818";Tend="1594";Tstart="1046";shortTE="F";uid="cdab640f-77b4-4bcf-a6a3-b0e3bc3379f8"
NC_042495.1	RepeatMasker	Unknown	87167084	87167890	4100	+	.	ID="RND-4_FAMILY-926";Tend="1796";Tstart="994";shortTE="F";uid="edde3381-0fdc-49cb-9658-02b9fd8973c5"
NC_042495.1	RepeatMasker	DNA/hAT-Ac	110102561	110102888	2285	+	.	ID="RND-5_FAMILY-3706";Tend="1971";Tstart="1646";shortTE="F";uid="82a86f11-025e-4f2e-bb26-eb0dd2f6d098"
NC_042495.1	RepeatMasker	DNA/Ginger-1	116840960	116841085	780	+	.	ID="RND-6_FAMILY-22402";Tend="2640";Tstart="2510";shortTE="F";uid="bf670c2f-5a25-4469-a9b9-1f21991651f6"
NC_042495.1	RepeatMasker	DNA/Kolobok-E	51936174	51936330	428	+	.	ID="RND-5_FAMILY-6218";Tend="1095";Tstart="920";shortTE="F";uid="001610bb-021a-42ef-bbba-ff308a1807a9"
NC_042495.1	RepeatMasker	Unknown	21378304	21378796	3092	+	.	ID="RND-5_FAMILY-8283";Tend="1102";Tstart="630";shortTE="F";uid="51818111-1db4-4594-82cd-d8ddb8c42b9d"
NC_042495.1	RepeatMasker	DNA/Ginger-1	64162580	64162825	651	+	.	ID="ginger1-2_ap";Tend="3004";Tstart="2762";shortTE="F";uid="204ef649-6a01-40ab-b674-c1e28c886f80"
NC_042495.1	RepeatMasker	DNA/hAT-hAT19	44510875	44511013	913	+	.	ID="hat-n6b_ap";Tend="141";Tstart="1";shortTE="F";uid="73e9b4dd-42dc-4953-aeee-dd406f6f0d50"
NC_042495.1	RepeatMasker	Retroposon?	55621561	55621698	589	+	.	ID="RND-6_FAMILY-4286";Tend="760";Tstart="635";shortTE="F";uid="0e050e7d-7046-4498-93c0-1742988eef73"
NC_042495.1	RepeatMasker	DNA/hAT-Tip100	60492817	60493128	2221	+	.	ID="DNA8-83_AP";Tend="883";Tstart="584";shortTE="F";uid="623993c3-27ad-45df-a47d-e271323f8a15"
NC_042495.1	RepeatMasker	DNA/Kolobok-E	85019980	85020150	681	+	.	ID="rnd-5_family-751";Tend="624";Tstart="490";shortTE="F";uid="ecd5f75f-191c-485a-978b-27540ec29cf6"
NC_042495.1	RepeatMasker	Retroposon?	31520959	31521572	458	+	.	ID="SINE2-2_AP";TEgroup="ctg_3%7CSINE2-2_AP%7C7";Tend="1998";Tstart="1";shortTE="F";uid="8bfbd019-071a-4ad9-98bb-53bcd3d48064"
NC_042495.1	RepeatMasker	LINE/I-Jockey	80584809	80584992	539	+	.	ID="RND-6_FAMILY-651";Tend="645";Tstart="462";shortTE="F";uid="4921162e-d364-47f2-be76-8049f7033674"
NC_042495.1	RepeatMasker	DNA/hAT-Ac	35248929	35249404	1128	+	.	ID="DNA8-39_AP";TEgroup="ctg_3%7CDNA8-39_AP%7C4";Tend="1069";Tstart="1";shortTE="F";uid="426c4f49-8029-4e72-98d8-3a603d784f3f"
NC_042495.1	RepeatMasker	Unknown	100412030	100412871	4258	+	.	ID="RND-5_FAMILY-4260";TEgroup="ctg_3%7CRND-5_FAMILY-4260%7C2";Tend="1420";Tstart="255";shortTE="F";uid="71e16da3-3640-4d4b-a4d7-5ac23cf367d6"
NC_042495.1	RepeatMasker	Retroposon?	85118279	85118484	1677	+	.	ID="RND-5_FAMILY-2724";Tend="808";Tstart="607";shortTE="F";uid="33ff3ac3-3546-4d9c-be3e-f89fbb9faae8"
NC_042495.1	RepeatMasker	DNA/Ginger-1	62663799	62664002	771	+	.	ID="RND-5_FAMILY-7031";Tend="1057";Tstart="858";shortTE="F";uid="39179d18-9396-4832-a3a2-49274317f065"
NC_042495.1	RepeatMasker	DNA/Kolobok-E	110022624	110023625	6201	+	.	ID="RND-4_FAMILY-151";Tend="1804";Tstart="793";shortTE="F";uid="6b753d24-37ba-4e8b-b986-d413c1d6cb76"
NC_042495.1	RepeatMasker	RC/Helitron	15781856	15782026	557	+	.	ID="RND-1_FAMILY-0";Tend="1639";Tstart="1470";shortTE="F";uid="8b6ac413-0f2b-4d8a-8abe-5282ac48ae5c"
NC_042495.1	RepeatMasker	DNA/Ginger	27239348	27239461	538	+	.	ID="RND-5_FAMILY-1159";Tend="1895";Tstart="1796";shortTE="F";uid="22711427-dd42-4e12-a44c-9222dc36a6d8"
NC_042495.1	RepeatMasker	Retroposon?	13366484	13367739	7016	+	.	ID="SINE2-2_AP";TEgroup="ctg_3%7CSINE2-2_AP%7C6";Tend="824";Tstart="1";shortTE="F";uid="294e6b13-f6fc-4341-8f23-0336da0f96a1"
NC_042495.1	RepeatMasker	Unknown	20448719	20449571	5990	+	.	ID="RND-6_FAMILY-30224";Tend="918";Tstart="1";shortTE="F";uid="ad3f4c07-cb65-467d-a6a4-ba8d62ccedc9"
NC_042495.1	RepeatMasker	DNA/Kolobok-E	91116947	91117115	1156	+	.	ID="RND-6_FAMILY-17207";Tend="1206";Tstart="1046";shortTE="F";uid="dbe8f4dd-db35-4fd2-9c9e-8404b8a481a4"
NC_042495.1	RepeatMasker	Unknown	18539589	18539783	476	+	.	ID="RND-6_FAMILY-5392";Tend="2177";Tstart="1998";shortTE="F";uid="f2d8428b-1a96-485f-8218-c5b2fa0e90c1"
NC_042495.1	RepeatMasker	DNA/hAT-hAT19	78108914	78109149	1377	+	.	ID="RND-6_FAMILY-9201";Tend="1522";Tstart="1289";shortTE="F";uid="3218bf40-77c1-40c6-b63b-7be35836df56"
NC_042495.1	RepeatMasker	DNA/Kolobok-E	13085371	13085812	763	+	.	ID="KOLOBOKE-3_AP";Tend="5271";Tstart="4801";shortTE="F";uid="d8245e16-11de-4516-b387-d0efcce29309"
NC_042495.1	RepeatMasker	DNA	2718298	2718620	676	+	.	ID="DNA4-2B_AP";Tend="760";Tstart="488";shortTE="F";uid="486a7fe9-c9c3-4526-8df8-c1df176c7491"
NC_042495.1	RepeatMasker	LINE/L2	70809489	70809709	663	+	.	ID="RND-6_FAMILY-27179";Tend="1273";Tstart="1124";shortTE="F";uid="7eb2634d-ef52-4e04-8e84-b213f3851660"
NC_042495.1	RepeatMasker	DNA/hAT-Ac	94192889	94193062	1229	+	.	ID="RND-5_FAMILY-2812";Tend="1639";Tstart="1466";shortTE="F";uid="e8dea444-8e7f-41ce-911e-e33d39c92e6a"
NC_042495.1	RepeatMasker	DNA/Kolobok-E	68105695	68105956	925	+	.	ID="KOLOBOKE-2_AP";Tend="1395";Tstart="1129";shortTE="F";uid="22d6fa2a-5f62-4825-bd7d-57a150f302af"
NC_042495.1	RepeatMasker	Retroposon?	110653872	110653984	911	+	.	ID="SINE2-2_AP";Tend="115";Tstart="1";shortTE="F";uid="05313da5-682d-441f-b7e5-7240b20ccfad"
NC_042495.1	RepeatMasker	Unknown	11462810	11463102	2004	+	.	ID="RND-6_FAMILY-19526";Tend="789";Tstart="525";shortTE="F";uid="34bc8392-3ad9-4bbd-907f-83f6deac08ee"
NC_042495.1	RepeatMasker	Unknown	109806987	109807325	2415	+	.	ID="RND-6_FAMILY-2249";Tend="1293";Tstart="961";shortTE="F";uid="3569cd31-0948-4d95-b25f-548505f661ba"
NC_042495.1	RepeatMasker	DNA/hAT?	72740249	72740618	2353	+	.	ID="RND-1_FAMILY-4";Tend="1280";Tstart="910";shortTE="F";uid="c1523883-8c26-494c-8529-19b2d7facacb"
NC_042495.1	RepeatMasker	DNA/hAT	40808921	40809327	1530	+	.	ID="RND-5_FAMILY-5743";Tend="887";Tstart="521";shortTE="F";uid="c7a8aedb-28d0-41aa-829e-2b687ac14cee"
NC_042495.1	RepeatMasker	DNA/hAT	5231446	5231677	1009	+	.	ID="RND-4_FAMILY-170";Tend="1142";Tstart="920";shortTE="F";uid="ccdf4338-5e26-41cf-8c13-d057c25c8925"
NC_042495.1	RepeatMasker	DNA/Ginger-1	50448089	50448205	731	+	.	ID="RND-6_FAMILY-14973";Tend="1490";Tstart="1379";shortTE="F";uid="8c765af4-4ec4-431d-8fc7-4361383d3d3c"
NC_042495.1	RepeatMasker	DNA/Kolobok-E	45883842	45884329	2295	+	.	ID="KOLOBOKE-3_AP";Tend="2201";Tstart="1703";shortTE="F";uid="7c8de1c2-34e6-4da4-81f4-a5516bc7cbcd"
NC_042495.1	RepeatMasker	DNA/hAT-Tip100	38624453	38625368	6881	+	.	ID="RND-1_FAMILY-426";Tend="1224";Tstart="293";shortTE="F";uid="5f9009ea-2512-450a-98af-e4925e521288"
NC_042495.1	RepeatMasker	DNA/MULE-MuDR	65617871	65618096	675	+	.	ID="RND-6_FAMILY-4020";Tend="1410";Tstart="1195";shortTE="F";uid="e63f2afa-dc5a-411d-83fe-618dc2106c92"
NC_042495.1	RepeatMasker	Retroposon?	106759148	106759671	584	+	.	ID="RND-5_FAMILY-1426";Tend="2070";Tstart="1455";shortTE="F";uid="f70624cd-08c9-42bc-892f-569b91921004"
NC_042495.1	RepeatMasker	DNA/Ginger-1	30331236	30331692	3560	+	.	ID="RND-6_FAMILY-22402";Tend="1321";Tstart="861";shortTE="F";uid="eb33988c-55da-4b85-b5e0-70be77414485"
NC_042495.1	RepeatMasker	RC/Helitron	64182078	64182204	751	+	.	ID="HELITRON-N1_PXU";Tend="135";Tstart="3";shortTE="F";uid="3db3c433-0b99-4590-8a7e-9780f1005ecb"
NC_042495.1	RepeatMasker	Unknown	93530554	93531265	4813	+	.	ID="RND-1_FAMILY-24";Tend="1004";Tstart="330";shortTE="F";uid="40cc7d05-094d-4d22-912a-eee361c88311"
NC_042495.1	RepeatMasker	DNA/Kolobok-E	78065699	78065919	1010	+	.	ID="KOLOBOKE-3_AP";Tend="2199";Tstart="1998";shortTE="F";uid="a7d5324b-1c36-4855-ad49-7cf713924b1a"
NC_042495.1	RepeatMasker	DNA/hAT	55383438	55383680	1195	+	.	ID="RND-4_FAMILY-170";Tend="1155";Tstart="931";shortTE="F";uid="94861f0f-e30f-4141-b4dd-d248260449cf"
NC_042495.1	RepeatMasker	Retroposon?	78051269	78052123	7071	+	.	ID="SINE2-2_AP";Tend="880";Tstart="1";shortTE="F";uid="f112130d-973d-4f1f-8e8c-ed8edddd4b4c"
NC_042495.1	RepeatMasker	DNA/Ginger-1	102217844	102218381	4034	+	.	ID="RND-6_FAMILY-3871";Tend="1453";Tstart="934";shortTE="F";uid="5b8342f0-b97d-43ba-9c7d-de9d72991bde"
NC_042495.1	RepeatMasker	DNA/hAT	110213872	110214238	2340	+	.	ID="RND-6_FAMILY-21055";Tend="1738";Tstart="1375";shortTE="F";uid="5b20d857-f0d0-479d-91c4-cd7f13ae5b85"
NC_042495.1	RepeatMasker	Retroposon?	11068276	11069196	668	+	.	ID="RND-6_FAMILY-1362";Tend="1543";Tstart="769";shortTE="F";uid="e62ad884-3b12-4a79-83ff-21badebe3a58"
NC_042495.1	RepeatMasker	LTR/Gypsy	25460105	25460412	746	+	.	ID="RND-6_FAMILY-3177";Tend="507";Tstart="181";shortTE="F";uid="52db879f-232f-4443-830e-f4e9c2dadce6"
NC_042495.1	RepeatMasker	LINE/RTE-BovB	23183555	23184707	1519	+	.	ID="RND-5_FAMILY-4374";Tend="1260";Tstart="123";shortTE="F";uid="5c48bb30-d684-44ad-8406-b5ccb40e225a"
NC_042495.1	RepeatMasker	LINE/R1-LOA	20261029	20262277	8156	+	.	ID="RND-5_FAMILY-2367";Tend="1558";Tstart="348";shortTE="F";uid="1e56624d-cba1-4a9b-8e61-9630a9b73530"
NC_042495.1	RepeatMasker	Retroposon?	77420132	77420486	2370	+	.	ID="RND-6_FAMILY-318";Tend="623";Tstart="245";shortTE="F";uid="236b69f6-1be9-4a17-8fea-0c878a3bbe74"
NC_042495.1	RepeatMasker	DNA	68243475	68243828	722	+	.	ID="ttaa2c_ap";Tend="376";Tstart="32";shortTE="F";uid="a2956dee-066a-4baf-a6f2-fec08fcd0402"
NC_042495.1	RepeatMasker	RC/Helitron	41828711	41829053	426	+	.	ID="HELITRON-2_BTA";Tend="1146";Tstart="812";shortTE="F";uid="ae2bc436-ac33-4ded-a2ba-935824cb0635"
NC_042495.1	RepeatMasker	DNA/Kolobok-E	46236504	46236775	682	+	.	ID="RND-6_FAMILY-15442";Tend="1271";Tstart="1006";shortTE="F";uid="84b80782-fc3d-480a-a60e-c3e5891488e6"
NC_042495.1	RepeatMasker	DNA/P	29431038	29431282	1203	+	.	ID="P-3_AP";Tend="4928";Tstart="4687";shortTE="F";uid="48cc370b-42f2-4fac-8f14-e34b2d8cf18c"
NC_042495.1	RepeatMasker	Retroposon?	5259635	5260071	3619	+	.	ID="RND-5_FAMILY-836";Tend="2702";Tstart="2271";shortTE="F";uid="d653fde6-de65-448f-99a8-51c3a7d8f78f"
NC_042495.1	RepeatMasker	Unknown	107098087	107098219	448	+	.	ID="RND-6_FAMILY-26045";Tend="939";Tstart="792";shortTE="F";uid="aed3f382-d562-422a-8e2f-016ef3ecf0de"
NC_042495.1	RepeatMasker	DNA/Ginger	8035323	8035469	518	+	.	ID="RND-6_FAMILY-2771";Tend="1749";Tstart="1613";shortTE="F";uid="630db8ad-3708-41f2-bcbb-16a4c269f32e"
NC_042495.1	RepeatMasker	DNA/hAT-Ac	84804035	84804552	3450	+	.	ID="DNA8-56_AP";Tend="585";Tstart="1";shortTE="F";uid="e3dabec2-14cf-433e-86ac-3544592dd4cd"
NC_042495.1	RepeatMasker	Unknown	42062425	42062702	1412	+	.	ID="RND-6_FAMILY-36865";Tend="1351";Tstart="1059";shortTE="F";uid="7a544965-b200-4b4a-a984-24fb0839aa7b"
NC_042495.1	RepeatMasker	Unknown	25894568	25894808	822	+	.	ID="RND-6_FAMILY-498";Tend="916";Tstart="681";shortTE="F";uid="0790b882-520c-4396-bb6b-7248a8119402"
NC_042495.1	RepeatMasker	Retroposon?	38519034	38519611	5336	+	.	ID="RND-6_FAMILY-7552";Tend="3066";Tstart="1601";shortTE="F";uid="8f2620e0-b6d6-4515-b462-0bf0fbac9206"
NC_042495.1	RepeatMasker	DNA/CMC-Transib	8739044	8739556	486	+	.	ID="TRANSIB-1_SIN";Tend="2857";Tstart="2357";shortTE="F";uid="8ab59d9b-c87f-4d00-9469-6ee062b980b0"
NC_042495.1	RepeatMasker	DNA/hAT-Tip100	92952430	92952861	1567	+	.	ID="RND-6_FAMILY-24178";Tend="1574";Tstart="1144";shortTE="F";uid="c50f3e7a-04d2-43a3-8d84-8baf623e005b"
NC_042495.1	RepeatMasker	DNA/MULE-MuDR	7719730	7720487	5416	+	.	ID="RND-6_FAMILY-3000";Tend="1462";Tstart="715";shortTE="F";uid="75a8a239-220d-46e6-9c89-7967b70a5120"
NC_042495.1	RepeatMasker	Unknown	30471354	30471471	778	+	.	ID="RND-6_FAMILY-4466";Tend="992";Tstart="876";shortTE="F";uid="2d5487cb-7aa7-4b47-ba92-78c6543af514"
NC_042495.1	RepeatMasker	Unknown	56676337	56676546	1161	+	.	ID="RND-1_FAMILY-367";Tend="1092";Tstart="866";shortTE="F";uid="48c82c4e-43d2-432f-a901-26409019a7dd"
NC_042495.1	RepeatMasker	DNA	77535334	77535514	1323	+	.	ID="DNA3-3_AP";Tend="169";Tstart="1";shortTE="F";uid="37196b27-dada-4ad4-8822-9afc623c7c30"
NC_042495.1	RepeatMasker	DNA/hAT-hAT19	17108434	17109198	4891	+	.	ID="DNA8-98_AP";Tend="796";Tstart="1";shortTE="F";uid="e99f840a-6846-47cd-9af3-93178f0d239a"
NC_042495.1	RepeatMasker	DNA/hAT-Tip100	89194789	89196008	7318	+	.	ID="RND-6_FAMILY-12487";Tend="2181";Tstart="870";shortTE="F";uid="5285b061-9af8-48eb-82fe-ca20f721ac93"
NC_042495.1	RepeatMasker	Retroposon?	114628598	114628731	736	+	.	ID="RND-6_FAMILY-7552";Tend="907";Tstart="679";shortTE="F";uid="87703ef8-7ed7-4fb7-ad27-cd173299a38b"
NC_042495.1	RepeatMasker	DNA	21336940	21337318	1821	+	.	ID="RND-4_FAMILY-649";Tend="1274";Tstart="908";shortTE="F";uid="20010fb9-cb3a-4e80-9ed6-ac6bc9215059"
NC_042495.1	RepeatMasker	DNA	116324871	116325113	1316	+	.	ID="RND-6_FAMILY-12626";Tend="1520";Tstart="1272";shortTE="F";uid="3437232b-bf1d-4cb3-a970-cbfd1af336df"
NC_042495.1	RepeatMasker	DNA	5474689	5474805	707	+	.	ID="DNA3-4_AP";Tend="127";Tstart="1";shortTE="F";uid="dd079474-fb18-48e8-a078-a35c8c258eb4"
NC_042495.1	RepeatMasker	LINE/R1	88383950	88384081	416	+	.	ID="RND-1_FAMILY-486";Tend="1691";Tstart="1566";shortTE="F";uid="e5db7d6c-2b83-4f49-ab94-bdaa968f9655"
NC_042495.1	RepeatMasker	Retroposon?	20243698	20244091	2963	+	.	ID="RND-5_FAMILY-8398";Tend="1301";Tstart="907";shortTE="F";uid="8cd6968a-84f6-48ce-8956-68b4a04af9a0"
NC_042495.1	RepeatMasker	Unknown	5519332	5519629	1162	+	.	ID="RND-5_FAMILY-7495";Tend="446";Tstart="183";shortTE="F";uid="92c5370c-97b1-40b4-b07d-75ef182de4ac"
NC_042495.1	RepeatMasker	DNA/Ginger-1	80079158	80079684	3758	+	.	ID="RND-4_FAMILY-641";Tend="1478";Tstart="946";shortTE="F";uid="2e92a1fc-14e1-41d7-b685-16ccde851fe8"
NC_042495.1	RepeatMasker	DNA/hAT-Ac	57676348	57676473	1110	+	.	ID="RND-6_FAMILY-18241";Tend="1364";Tstart="1239";shortTE="F";uid="beab7350-24b2-42b6-9c13-5f0d52d79b31"
NC_042495.1	RepeatMasker	DNA/TcMar-m44	78252331	78252479	577	+	.	ID="DNAX-8_AP";Tend="152";Tstart="5";shortTE="F";uid="bfcd41dd-a0bd-4aaf-a4f6-07c30414d447"
NC_042495.1	RepeatMasker	DNA/hAT	58868105	58868659	3594	+	.	ID="DNA8-108_AP";Tend="546";Tstart="2";shortTE="F";uid="378d37b0-c296-4a5a-9c84-9fd37bc84797"
NC_042495.1	RepeatMasker	DNA/hAT	66482084	66482953	7516	+	.	ID="RND-4_FAMILY-1191";Tend="1825";Tstart="954";shortTE="F";uid="b0354f83-9977-4e97-b6e6-1375ef925054"
NC_042495.1	RepeatMasker	DNA/Kolobok-E	104058451	104058647	798	+	.	ID="RND-5_FAMILY-2568";Tend="1037";Tstart="851";shortTE="F";uid="25e115e9-baa7-4a31-b839-18777c2edc01"
NC_042495.1	RepeatMasker	DNA/TcMar-m44	4769933	4770069	859	+	.	ID="dnax-3b_ap";Tend="138";Tstart="1";shortTE="F";uid="294fd0a9-1677-4e23-8fc9-7d1205f284bd"
NC_042495.1	RepeatMasker	LINE/L2	4228735	4228983	1243	+	.	ID="RND-6_FAMILY-1656";Tend="1114";Tstart="849";shortTE="F";uid="b4b1fb6b-2e3e-4823-82f1-de7afa933045"
NC_042495.1	RepeatMasker	DNA/hAT-Ac	14080180	14080818	4486	+	.	ID="DNA8-11_AP";Tend="667";Tstart="1";shortTE="F";uid="d80bfee7-16f2-4201-9423-0448bc44a90c"
NC_042495.1	RepeatMasker	DNA/Kolobok-E	71687238	71687345	442	+	.	ID="RND-5_FAMILY-3924";Tend="1054";Tstart="953";shortTE="F";uid="35c81f61-a4bf-4cbe-8ecf-85b6f3375698"
NC_042495.1	RepeatMasker	LINE/CR1	12846584	12846756	532	+	.	ID="RND-6_FAMILY-21336";Tend="1696";Tstart="1518";shortTE="F";uid="fba1df39-da91-48aa-b75d-eef5369f98e9"
NC_042495.1	RepeatMasker	DNA/hAT-Ac	50863437	50863938	3469	+	.	ID="RND-6_FAMILY-8704";Tend="1618";Tstart="1132";shortTE="F";uid="f7bc3c42-607c-476d-b9cf-382740783964"
NC_042495.1	RepeatMasker	DNA/Ginger	23049522	23050466	3087	+	.	ID="RND-6_FAMILY-2771";Tend="1739";Tstart="878";shortTE="F";uid="6e1da37e-895e-4647-a78c-a6620f76ffbe"
NC_042495.1	RepeatMasker	DNA/Ginger-1	22023814	22024241	1445	+	.	ID="RND-6_FAMILY-954";Tend="1198";Tstart="802";shortTE="F";uid="5a979874-17f4-4ff7-a211-35e7c308d539"
NC_042495.1	RepeatMasker	Unknown	94568582	94568754	509	+	.	ID="RND-6_FAMILY-6358";Tend="811";Tstart="654";shortTE="F";uid="50915a8e-8622-4ae7-92bd-f29497a0b411"
NC_042495.1	RepeatMasker	Unknown	80641363	80641596	753	+	.	ID="RND-1_FAMILY-15";Tend="1239";Tstart="954";shortTE="F";uid="ef587dd7-4d31-427b-b7d3-76e6ee765694"
NC_042495.1	RepeatMasker	LINE/R1	67421933	67422365	1002	+	.	ID="RND-6_FAMILY-13967";Tend="1337";Tstart="918";shortTE="F";uid="7e4da090-e242-4f95-93c2-04d32f1b7669"
NC_042495.1	RepeatMasker	Unknown	61381689	61381790	529	+	.	ID="RND-6_FAMILY-7061";Tend="652";Tstart="552";shortTE="F";uid="5457a073-789e-4203-9bd3-f708bfeecf23"
NC_042495.1	RepeatMasker	Retroposon?	3669965	3670091	542	+	.	ID="RND-5_FAMILY-836";Tend="890";Tstart="748";shortTE="F";uid="9e238b15-1c64-44bf-b236-a6e7a60cc902"
NC_042495.1	RepeatMasker	DNA	24534186	24534482	416	+	.	ID="RND-6_FAMILY-5599";Tend="1022";Tstart="720";shortTE="F";uid="42302a61-503d-45c7-b225-e6b627954413"
NC_042495.1	RepeatMasker	Retroposon?	62419441	62419614	1416	+	.	ID="RND-6_FAMILY-2390";Tend="2529";Tstart="2356";shortTE="F";uid="8ac304a4-9e3b-49c9-b691-ce8381d30226"
NC_042495.1	RepeatMasker	DNA	46604534	46604777	658	+	.	ID="DNA-TTAA-1_AP";Tend="237";Tstart="1";shortTE="F";uid="7cff75de-f7c9-4ca7-8948-4b38296a870a"
NC_042495.1	RepeatMasker	DNA/Ginger-1	76315704	76316192	3494	+	.	ID="RND-4_FAMILY-641";Tend="1478";Tstart="969";shortTE="F";uid="878c17d0-a810-44f3-931a-f19eea0182b2"
NC_042495.1	RepeatMasker	DNA	30524895	30525279	1444	+	.	ID="TTAA3_AP";Tend="429";Tstart="54";shortTE="F";uid="be19025b-25fa-40c1-9887-6dad564c2e48"
NC_042495.1	RepeatMasker	DNA	73691214	73691389	1437	+	.	ID="TTAA2C_AP";Tend="176";Tstart="1";shortTE="F";uid="848017c1-ef6f-4b98-a8ed-9b0a42a14abc"
NC_042495.1	RepeatMasker	DNA/hAT-Ac	49660592	49660733	789	+	.	ID="DNA8-93_AP";Tend="154";Tstart="1";shortTE="F";uid="0d79b240-5cd3-4420-94ce-220431d74cee"
NC_042495.1	RepeatMasker	DNA/TcMar-Tc1	46996932	46997134	522	+	.	ID="RND-6_FAMILY-18502";Tend="904";Tstart="694";shortTE="F";uid="1c539b0b-9719-4f39-9597-066774e54bb4"
NC_042495.1	RepeatMasker	DNA/Ginger-1	27054277	27054540	772	+	.	ID="rnd-6_family-9672";Tend="1021";Tstart="824";shortTE="F";uid="a1b464a9-1332-46ac-9102-c3e6717ae62f"
NC_042495.1	RepeatMasker	DNA/hAT?	33432281	33432527	432	+	.	ID="RND-6_FAMILY-13545";Tend="1185";Tstart="984";shortTE="F";uid="b2193607-baa2-4772-84ec-72e7fe7b97e8"
NC_042495.1	RepeatMasker	DNA/Ginger-1	22145623	22145982	1261	+	.	ID="rnd-6_family-14973";Tend="1267";Tstart="738";shortTE="F";uid="aa440ed6-a025-4bad-88cb-7c8b280e6c80"
NC_042495.1	RepeatMasker	DNA	79469662	79469821	869	+	.	ID="rnd-5_family-3376";Tend="1496";Tstart="1345";shortTE="F";uid="e5d5c8da-4c92-4cd6-8158-cf948b3b3fa3"
NC_042495.1	RepeatMasker	DNA	117544433	117544688	566	+	.	ID="ttaa3c_ap";Tend="425";Tstart="165";shortTE="F";uid="b5183d4b-43f8-4a6e-8fe7-74e9fa943152"
NC_042495.1	RepeatMasker	Unknown	66147531	66148122	4979	+	.	ID="RND-1_FAMILY-345";Tend="1496";Tstart="899";shortTE="F";uid="542fb576-fb74-4899-8388-51f041e04b1a"
NC_042495.1	RepeatMasker	DNA	109986032	109986354	1424	+	.	ID="DNA3-10_AP";Tend="341";Tstart="1";shortTE="F";uid="624698ed-2d5d-4897-a49c-bf47cde16eca"
NC_042495.1	RepeatMasker	DNA	58118834	58118958	521	+	.	ID="RND-6_FAMILY-4715";Tend="803";Tstart="674";shortTE="F";uid="2b869a2a-c802-4540-b106-36ca1fee82c3"
NC_042495.1	RepeatMasker	DNA/hAT-Tip100	116517331	116517627	1006	+	.	ID="DNA8-100B_AP";Tend="311";Tstart="1";shortTE="F";uid="44dc662a-f5f5-4dee-9a63-3de759a978d3"
NC_042495.1	RepeatMasker	DNA/hAT-Ac	100562428	100563617	8087	+	.	ID="RND-6_FAMILY-1961";Tend="1255";Tstart="126";shortTE="F";uid="08cb2e1d-53dc-45d0-a897-c19655e84ac3"
NC_042495.1	RepeatMasker	DNA/Ginger-1	63139610	63141404	12535	+	.	ID="RND-6_FAMILY-22402";Tend="2639";Tstart="872";shortTE="F";uid="1ebf6551-019f-4e7f-9460-54a39709d7a2"
NC_042495.1	RepeatMasker	DNA/hAT-hAT19	100456494	100456623	520	+	.	ID="RND-5_FAMILY-525";Tend="849";Tstart="717";shortTE="F";uid="1d4d0bf0-b6b4-4d95-ac1d-fcf60ae6163d"
NC_042495.1	RepeatMasker	Retroposon?	59314401	59315214	974	+	.	ID="RND-5_FAMILY-398";Tend="1634";Tstart="824";shortTE="F";uid="0eb2a53b-5ad1-4cd1-bd3c-e02101cc6b44"
NC_042495.1	RepeatMasker	Unknown	60616091	60616776	5188	+	.	ID="RND-1_FAMILY-58";Tend="1649";Tstart="964";shortTE="F";uid="9bf07084-d006-4328-8d48-13756f54f464"
NC_042495.1	RepeatMasker	DNA/hAT-Tip100	43908226	43908481	2176	+	.	ID="RND-5_FAMILY-5579";Tend="1166";Tstart="911";shortTE="F";uid="5758a306-9ab2-4b84-9391-f94c93041fa0"
NC_042495.1	RepeatMasker	DNA	25298304	25298517	957	+	.	ID="RND-1_FAMILY-464";Tend="1407";Tstart="1186";shortTE="F";uid="2c48435a-68f4-45b4-a06c-4fb67e0b38d7"
NC_042495.1	RepeatMasker	DNA/hAT-hAT19	97226512	97226683	798	+	.	ID="DNA8-79_AP";Tend="172";Tstart="1";shortTE="F";uid="e022d02f-aced-4013-a0a9-ab50560db276"
NC_042495.1	RepeatMasker	Unknown	20285542	20286077	2139	+	.	ID="RND-5_FAMILY-3443";Tend="967";Tstart="409";shortTE="F";uid="f9f9c54b-b866-4168-bfcd-ebb186bf74c6"
NC_042495.1	RepeatMasker	Unknown	77172730	77173111	3363	+	.	ID="RND-6_FAMILY-4288";Tend="837";Tstart="456";shortTE="F";uid="dc08b9a4-f0da-4bbc-a822-e4e2f88f6d9c"
NC_042495.1	RepeatMasker	DNA/hAT-Tip100	93480574	93480687	792	+	.	ID="RND-6_FAMILY-4265";Tend="1037";Tstart="929";shortTE="F";uid="2397af0c-8c1b-4483-bd17-823b325854b5"
NC_042495.1	RepeatMasker	DNA/hAT-Charlie	20123565	20124085	1661	+	.	ID="DNA8-86_AP";Tend="464";Tstart="1";shortTE="F";uid="8b2b4775-dbf1-4e21-86c9-7dd4a57f385f"
NC_042495.1	RepeatMasker	DNA/Kolobok-E	66746432	66746545	464	+	.	ID="RND-1_FAMILY-42";Tend="1462";Tstart="1349";shortTE="F";uid="e36ef61f-ae44-4152-9d4c-eaac9cddc693"
NC_042495.1	RepeatMasker	DNA/TcMar-Tc4	33511932	33512080	624	+	.	ID="RND-6_FAMILY-11344";Tend="2407";Tstart="2275";shortTE="F";uid="f7c2e84a-f0d4-45bd-9716-a32f11836d7f"
NC_042495.1	RepeatMasker	DNA/hAT	118116032	118116164	408	+	.	ID="RND-4_FAMILY-170";Tend="1179";Tstart="1059";shortTE="F";uid="4dc9dd23-eb4d-4994-b867-b9535a707ce4"
NC_042495.1	RepeatMasker	Unknown	68221566	68221913	2049	+	.	ID="RND-6_FAMILY-17568";Tend="1367";Tstart="1014";shortTE="F";uid="a6afb44c-1e91-476c-beef-1edae3f2d036"
NC_042495.1	RepeatMasker	DNA/Ginger-1	6875891	6876090	1461	+	.	ID="RND-6_FAMILY-8793";Tend="1375";Tstart="1176";shortTE="F";uid="5d39232e-bf82-4078-97ba-724b18485ef9"
NC_042495.1	RepeatMasker	DNA/Ginger-1	116703323	116704358	5806	+	.	ID="RND-6_FAMILY-22402";TEgroup="ctg_3%7CRND-6_FAMILY-22402%7C31";Tend="2627";Tstart="1171";shortTE="F";uid="a645e605-c375-485a-8732-dca2331301df"
NC_042495.1	RepeatMasker	DNA/hAT	55829458	55829787	2214	+	.	ID="RND-4_FAMILY-1191";TEgroup="ctg_3%7CRND-4_FAMILY-1191%7C10";Tend="1824";Tstart="947";shortTE="F";uid="3ae68525-3f29-4176-85ab-a6d7f774049a"
NC_042495.1	RepeatMasker	DNA/TcMar-m44?	50985577	50985731	1236	+	.	ID="DNA4-10_AP";Tend="155";Tstart="1";shortTE="F";uid="f7d270e4-510d-4d02-ae9b-6dec8ea06ae4"
NC_042495.1	RepeatMasker	Unknown	118433473	118433662	687	+	.	ID="RND-6_FAMILY-42790";Tend="1243";Tstart="1052";shortTE="F";uid="b725facd-55ce-41a4-83d3-7c92d198f9ba"
NC_042495.1	RepeatMasker	LINE/CR1	103408770	103408949	915	+	.	ID="RND-5_FAMILY-1621";Tend="1462";Tstart="1283";shortTE="F";uid="7d815900-46ba-462b-9523-e308721104a9"
NC_042495.1	RepeatMasker	RC/Helitron	22162847	22163233	2873	+	.	ID="RND-1_FAMILY-527";Tend="1384";Tstart="988";shortTE="F";uid="4a28789d-f586-462f-a427-3b349422af8c"
NC_042495.1	RepeatMasker	Other/DNA_virus	116344757	116344922	1023	+	.	ID="RND-6_FAMILY-9774";Tend="1434";Tstart="1295";shortTE="F";uid="de058a5d-a8c4-4f4c-aae5-c9541747a6ec"
NC_042495.1	RepeatMasker	DNA/Kolobok-E	17407508	17407794	1676	+	.	ID="RND-6_FAMILY-15442";Tend="2205";Tstart="1925";shortTE="F";uid="b6e789ab-c7d1-43a3-9675-f54c59b0e01e"
NC_042495.1	RepeatMasker	DNA/Ginger-1	30464942	30465529	3402	+	.	ID="RND-6_FAMILY-14973";Tend="1487";Tstart="953";shortTE="F";uid="745468bd-2721-4e40-9d1a-ac7d5d4c7de0"
NC_042495.1	RepeatMasker	Retroposon?	76117095	76117478	2930	+	.	ID="RND-5_FAMILY-3709";Tend="2008";Tstart="1626";shortTE="F";uid="f3af852f-818f-4e50-94b4-9ac9fc1f7a63"
NC_042495.1	RepeatMasker	DNA/hAT-Tip100	33401089	33401206	557	+	.	ID="DNA8-63_AP";Tend="168";Tstart="1";shortTE="F";uid="b42dd373-aa22-488c-8258-157859c3bfec"
NC_042495.1	RepeatMasker	RC/Helitron	76029358	76029600	706	+	.	ID="RND-6_FAMILY-32908";Tend="736";Tstart="515";shortTE="F";uid="dbeeb0ec-4b79-4fef-bd5a-481532813715"
NC_042495.1	RepeatMasker	Retroposon?	13121431	13121858	2729	+	.	ID="RND-6_FAMILY-11842";Tend="2154";Tstart="1784";shortTE="F";uid="74963524-fb18-4e94-886e-9004ec5b56f7"
NC_042495.1	RepeatMasker	DNA/Ginger-1	2936657	2936866	918	+	.	ID="RND-6_FAMILY-9672";Tend="979";Tstart="804";shortTE="F";uid="8333661b-5fbe-4152-a752-4fd7da2906ff"
NC_042495.1	RepeatMasker	Unknown	103915968	103916416	2840	+	.	ID="RND-6_FAMILY-9066";Tend="1318";Tstart="870";shortTE="F";uid="476ef793-d939-4fa5-b3e6-b74839e5b6ed"
NC_042495.1	RepeatMasker	Retroposon?	23992169	23993315	7487	+	.	ID="RND-6_FAMILY-2390";Tend="2532";Tstart="1374";shortTE="F";uid="06f5f965-a4d5-4201-8f83-8c4b4f7815d7"
NC_042495.1	RepeatMasker	LINE/L2	23323505	23324562	1725	+	.	ID="RND-6_FAMILY-13478";TEgroup="ctg_3%7CRND-6_FAMILY-13478%7C1";Tend="1822";Tstart="666";shortTE="F";uid="25b9cc48-ebf6-4ea7-b240-a9f4ad70b79a"
NC_042495.1	RepeatMasker	DNA/hAT-Ac	29897630	29898001	1892	+	.	ID="RND-5_FAMILY-5844";Tend="1826";Tstart="1448";shortTE="F";uid="f0e19620-17a8-4cf9-b577-149927ba0b35"
NC_042495.1	RepeatMasker	DNA/Ginger-1	68862503	68862618	560	+	.	ID="RND-6_FAMILY-14973";Tend="1082";Tstart="966";shortTE="F";uid="4f1d08f7-a481-4c60-acc3-c2744f4b4806"
NC_042495.1	RepeatMasker	DNA	112629610	112630324	2300	+	.	ID="DNA4-2_AP";Tend="729";Tstart="1";shortTE="F";uid="508a6afd-f459-4653-9083-1865bda08286"
NC_042495.1	RepeatMasker	RC/Helitron	59705456	59705620	991	+	.	ID="RND-6_FAMILY-43";Tend="1409";Tstart="1255";shortTE="F";uid="a6e88ebe-0778-4755-bf69-fcfc37ee9836"
NC_042495.1	RepeatMasker	Unknown	80015575	80015930	2871	+	.	ID="RND-6_FAMILY-805";Tend="1584";Tstart="1233";shortTE="F";uid="8acb6d95-5b7c-47dc-bc8c-d10556cc3a62"
NC_042495.1	RepeatMasker	RC/Helitron	31237918	31238101	975	+	.	ID="RND-1_FAMILY-33";Tend="1821";Tstart="1626";shortTE="F";uid="68534548-b600-417c-b4af-9523d01918e2"
NC_042495.1	RepeatMasker	Unknown	108287619	108288989	11313	+	.	ID="RND-1_FAMILY-327";Tend="1360";Tstart="29";shortTE="F";uid="383880a8-4504-40d1-a087-0b92ef1f5963"
NC_042495.1	RepeatMasker	RC/Helitron	79470043	79470282	848	+	.	ID="RND-6_FAMILY-3340";Tend="1583";Tstart="1348";shortTE="F";uid="66321ed5-22d9-407b-9079-102accb6f240"
NC_042495.1	RepeatMasker	DNA/Ginger-1	25996399	25996605	880	+	.	ID="RND-6_FAMILY-14973";Tend="1140";Tstart="927";shortTE="F";uid="7100070b-d315-4738-a0bd-919686c258cf"
NC_042495.1	RepeatMasker	Unknown	20615297	20615536	688	+	.	ID="RND-6_FAMILY-24933";Tend="1084";Tstart="876";shortTE="F";uid="de2efef5-624e-457d-a1b2-5b560d87d083"
NC_042495.1	RepeatMasker	Retroposon?	46693851	46694098	527	+	.	ID="RND-6_FAMILY-18690";Tend="2145";Tstart="1941";shortTE="F";uid="ae432a73-0b09-4473-a73d-4a913e290b89"
NC_042495.1	RepeatMasker	DNA	64223220	64223857	555	+	.	ID="DNA4-2B_AP";Tend="773";Tstart="1";shortTE="F";uid="2ac8f4ad-b3d4-49fa-b19f-4f3efdf2769c"
NC_042495.1	RepeatMasker	DNA/hAT?	40503145	40503622	1637	+	.	ID="dna8-60_ap";Tend="525";Tstart="86";shortTE="F";uid="5a5d8f66-7b43-4103-ba3d-29ee7a3260a8"
NC_042495.1	RepeatMasker	DNA/hAT-Tip100	32866368	32867713	6053	+	.	ID="RND-5_FAMILY-11892";TEgroup="ctg_3%7CRND-5_FAMILY-11892%7C1";Tend="2146";Tstart="621";shortTE="F";uid="2436bc37-699e-46ad-a913-50e59fe185eb"
NC_042495.1	RepeatMasker	DNA/hAT	62942339	62942515	1249	+	.	ID="RND-6_FAMILY-45";Tend="1107";Tstart="931";shortTE="F";uid="9c5ed7ce-4b12-4ac8-a2c4-fded11d485d9"
NC_042495.1	RepeatMasker	DNA/Ginger-1	35615934	35616079	2902	+	.	ID="RND-4_FAMILY-641";Tend="1650";Tstart="1061";shortTE="F";uid="554faf50-6bf0-4aed-acfd-86cf0322be90"
NC_042495.1	RepeatMasker	DNA/Kolobok-E	104017831	104018452	1341	+	.	ID="koloboke-2_ap";Tend="1791";Tstart="296";shortTE="F";uid="ee0b47b0-d999-4ac1-9537-98849e6f0762"
NC_042495.1	RepeatMasker	DNA/hAT-hAT19	77518012	77518290	1111	+	.	ID="RND-6_FAMILY-1230";Tend="824";Tstart="580";shortTE="F";uid="a193096f-c6f4-4356-a03a-344bb7f0458e"
NC_042495.1	RepeatMasker	Unknown	75090989	75091524	3728	+	.	ID="RND-5_FAMILY-2887";Tend="879";Tstart="352";shortTE="F";uid="bb3650c8-ed05-4b4b-82db-3cadbe656a6a"
NC_042495.1	RepeatMasker	DNA	22504226	22504383	1343	+	.	ID="DNA4-5_AP";Tend="158";Tstart="1";shortTE="F";uid="c1fc117e-4ad0-4d4a-868a-2745069d53ad"
NC_042495.1	RepeatMasker	DNA/TcMar-m44	51114812	51114974	424	+	.	ID="dnax-3c_ap";Tend="144";Tstart="1";shortTE="F";uid="1891f971-f230-4e2d-9d24-1399bf208540"
NC_042495.1	RepeatMasker	DNA/Ginger	49445356	49445550	1166	+	.	ID="RND-6_FAMILY-2771";Tend="973";Tstart="780";shortTE="F";uid="1c868b68-5b25-45e1-91b7-1256ed5adc70"
NC_042495.1	RepeatMasker	DNA/Kolobok-E	45035932	45036259	1063	+	.	ID="RND-5_FAMILY-2568";Tend="1911";Tstart="1584";shortTE="F";uid="d48248be-29b8-42d9-9a96-8bb85804b565"
NC_042495.1	RepeatMasker	DNA/hAT-Tip100	71780961	71781112	864	+	.	ID="RND-6_FAMILY-8821";Tend="1607";Tstart="1442";shortTE="F";uid="0265aa6d-29cc-4261-8673-db62d3e2b902"
NC_042495.1	RepeatMasker	Unknown	26031244	26031413	517	+	.	ID="RND-6_FAMILY-12655";Tend="1275";Tstart="1099";shortTE="F";uid="4cfea53f-19cc-435f-9b09-bf234929b2cc"
NC_042495.1	RepeatMasker	DNA/TcMar-Pogo	97181179	97181374	1283	+	.	ID="RND-5_FAMILY-1128";Tend="1209";Tstart="1015";shortTE="F";uid="8181cea4-6c14-4691-ab19-aee017cb0aad"
NC_042495.1	RepeatMasker	DNA	95000256	95000384	478	+	.	ID="RND-6_FAMILY-345";Tend="205";Tstart="51";shortTE="F";uid="bbf108db-5483-4a89-bd7a-51e12c17285a"
NC_042495.1	RepeatMasker	Unknown	32242403	32242796	1294	+	.	ID="RND-6_FAMILY-3607";Tend="732";Tstart="375";shortTE="F";uid="3143ac45-390c-44af-beb6-ddac918adde2"
NC_042495.1	RepeatMasker	DNA/MULE-NOF	19527998	19528304	446	+	.	ID="RND-6_FAMILY-7533";Tend="1326";Tstart="1005";shortTE="F";uid="51b5e930-e3b7-4ffe-99c4-d2ce5b970257"
NC_042495.1	RepeatMasker	DNA	51588124	51588393	1046	+	.	ID="TTAA22_AP";Tend="434";Tstart="151";shortTE="F";uid="29a4c250-c52b-4297-acd1-9f54e82981a9"
NC_042495.1	RepeatMasker	DNA	79399706	79399847	674	+	.	ID="RND-6_FAMILY-5629";Tend="1589";Tstart="1448";shortTE="F";uid="0c230fe5-51a8-4a86-8614-ce74e281e447"
NC_042495.1	RepeatMasker	Unknown	102759054	102759182	526	+	.	ID="RND-5_FAMILY-37";Tend="1253";Tstart="1143";shortTE="F";uid="7a9299d9-29e0-404d-bdfc-0b65f5afee2e"
NC_042495.1	RepeatMasker	Retroposon?	64944972	64945138	416	+	.	ID="RND-5_FAMILY-7341";Tend="1900";Tstart="1701";shortTE="F";uid="3fc45217-de6a-436a-b452-11375eeb08ef"
NC_042495.1	RepeatMasker	DNA/TcMar-Tc4	62121405	62122090	4088	+	.	ID="RND-6_FAMILY-11344";Tend="2461";Tstart="1831";shortTE="F";uid="18ff85ee-b83e-475a-a5e7-9107d8c229b3"
NC_042495.1	RepeatMasker	DNA/Ginger-1	68396034	68396328	1156	+	.	ID="RND-6_FAMILY-954";Tend="1061";Tstart="754";shortTE="F";uid="edff3759-c998-4a4c-b46f-490c3f60f0dc"
NC_042495.1	RepeatMasker	DNA/hAT	106497508	106497716	492	+	.	ID="RND-4_FAMILY-170";Tend="1151";Tstart="942";shortTE="F";uid="33a4cd18-c4ec-46f9-9e5c-baf93ba94f53"
NC_042495.1	RepeatMasker	RC/Helitron	6317337	6317523	749	+	.	ID="RND-6_FAMILY-4513";Tend="2098";Tstart="1918";shortTE="F";uid="96721ea8-fb60-46c1-90ca-940fb25d6f5b"
NC_042495.1	RepeatMasker	DNA/hAT-hAT19	74035238	74035413	581	+	.	ID="DNA8-71B_AP";Tend="180";Tstart="1";shortTE="F";uid="88223348-283a-469a-a106-508a2bfd279f"
NC_042495.1	RepeatMasker	DNA/Ginger-1	35012556	35012822	957	+	.	ID="rnd-6_family-20286";Tend="1676";Tstart="879";shortTE="F";uid="a3138317-5ec8-421b-b05f-53fa02d4dd18"
NC_042495.1	RepeatMasker	Retroposon?	98223299	98223655	547	+	.	ID="RND-6_FAMILY-18690";Tend="946";Tstart="582";shortTE="F";uid="0c286acc-eafa-40b8-b59b-e9731428ec44"
NC_042495.1	RepeatMasker	Unknown	72316164	72316496	569	+	.	ID="RND-5_FAMILY-2038";Tend="1263";Tstart="956";shortTE="F";uid="9ba09d92-f4ca-48be-b99a-0f9329137f87"
NC_042495.1	RepeatMasker	DNA/hAT-Ac	46481137	46481479	602	+	.	ID="RND-6_FAMILY-1961";Tend="1163";Tstart="825";shortTE="F";uid="b25e83d8-f0d7-4bb9-9a2c-17a7911c63f5"
NC_042495.1	RepeatMasker	DNA/hAT-Blackjack	100368778	100368978	572	+	.	ID="RND-6_FAMILY-1644";Tend="1155";Tstart="929";shortTE="F";uid="234b547f-58f7-4c96-aaf2-8838092647b2"
NC_042495.1	RepeatMasker	DNA	54871900	54872222	2105	+	.	ID="TTAA13B_AP";Tend="595";Tstart="273";shortTE="F";uid="1a4dd851-2f2a-46b4-bb6a-8a1c2206f7f7"
NC_042495.1	RepeatMasker	Retroposon?	68521899	68522423	3841	+	.	ID="RND-6_FAMILY-2390";Tend="2524";Tstart="1973";shortTE="F";uid="22a120e5-cc3b-4ac6-83c5-74c7df54f4d0"
NC_042495.1	RepeatMasker	DNA/Sola-1	53952731	53953003	1993	+	.	ID="RND-5_FAMILY-5590";Tend="1326";Tstart="1034";shortTE="F";uid="5b2b5198-2b00-4e67-9194-0948b4f0b170"
NC_042495.1	RepeatMasker	Unknown	67133602	67133868	444	+	.	ID="RND-5_FAMILY-3327";Tend="1165";Tstart="906";shortTE="F";uid="771ff1a6-d160-4319-aad9-5f2a45b52a4b"
NC_042495.1	RepeatMasker	DNA/hAT-Ac	27088883	27089154	1022	+	.	ID="RND-4_FAMILY-1380";Tend="602";Tstart="344";shortTE="F";uid="6d669dc1-ecd1-4a78-bb53-e747038da277"
NC_042495.1	RepeatMasker	Unknown	105716560	105716825	1639	+	.	ID="RND-5_FAMILY-2296";Tend="936";Tstart="672";shortTE="F";uid="5f5c8b44-af71-460a-abb6-fa443e114fd5"
NC_042495.1	RepeatMasker	DNA/Ginger-1	97218128	97219238	7065	+	.	ID="RND-6_FAMILY-1559";Tend="2546";Tstart="1423";shortTE="F";uid="83278811-a7b7-4ef1-a67a-bbe5a49b32f0"
NC_042495.1	RepeatMasker	DNA	86275730	86276423	2397	+	.	ID="DNA4-2_AP";Tend="768";Tstart="23";shortTE="F";uid="4207da4c-1570-403c-bdd6-360593fad146"
NC_042495.1	RepeatMasker	RC/Helitron	19755072	19755283	1511	+	.	ID="RND-1_FAMILY-33";Tend="1332";Tstart="1122";shortTE="F";uid="145f36d0-4bac-4fc8-845a-2a32ddf244a5"
NC_042495.1	RepeatMasker	DNA/Ginger-1	6152667	6152860	1481	+	.	ID="RND-6_FAMILY-22402";Tend="1210";Tstart="1012";shortTE="F";uid="a8446e7c-8d36-46ff-bb51-baa2f668ef43"
NC_042495.1	RepeatMasker	Retroposon?	51948761	51948936	3887	+	.	ID="RND-6_FAMILY-14514";Tend="971";Tstart="86";shortTE="F";uid="8f15693c-96d8-4c42-80e9-f3e22830c221"
NC_042495.1	RepeatMasker	DNA/hAT-hAT19	38239837	38240019	778	+	.	ID="RND-6_FAMILY-21601";Tend="1470";Tstart="1290";shortTE="F";uid="302e86c1-4cb8-4881-b0aa-d96d77499596"
NC_042495.1	RepeatMasker	DNA/hAT-Charlie	60894477	60894742	729	+	.	ID="DNA8-51_AP";TEgroup="ctg_3%7CDNA8-51_AP%7C10";Tend="507";Tstart="35";shortTE="F";uid="36ddeffe-7f18-43d6-8a00-d93d4046cad8"
NC_042495.1	RepeatMasker	DNA	100500642	100501279	4298	+	.	ID="DNA4-3_AP";Tend="635";Tstart="1";shortTE="F";uid="2831bf3f-d2fd-4080-bc9e-d36d6ac61204"
NC_042495.1	RepeatMasker	DNA/hAT-Tip100	43478625	43478881	1659	+	.	ID="RND-6_FAMILY-7551";Tend="1497";Tstart="1243";shortTE="F";uid="a1afb159-2ccc-4b20-8b3c-d092008f3367"
NC_042495.1	RepeatMasker	Unknown	37802053	37802306	1195	+	.	ID="RND-6_FAMILY-36865";Tend="1329";Tstart="1081";shortTE="F";uid="c971fc71-d064-4d2d-aa42-f8a210dfe683"
NC_042495.1	RepeatMasker	DNA/Ginger-1	63762492	63763008	3815	+	.	ID="RND-6_FAMILY-22402";Tend="1769";Tstart="1255";shortTE="F";uid="588096d0-45f6-42b9-8f8b-baa473fbb4ea"
NC_042495.1	RepeatMasker	Unknown	116469686	116469998	2331	+	.	ID="RND-6_FAMILY-5517";Tend="1210";Tstart="904";shortTE="F";uid="9cefec95-0456-4934-b61c-53e4cde0fe79"
NC_042495.1	RepeatMasker	Unknown	460912	461320	1781	+	.	ID="RND-1_FAMILY-113";Tend="1298";Tstart="925";shortTE="F";uid="41036f0e-85bb-4c37-bda2-69fd841310e5"
NC_042495.1	RepeatMasker	Unknown	9070737	9070863	522	+	.	ID="RND-5_FAMILY-1659";Tend="642";Tstart="534";shortTE="F";uid="3d483c66-72cd-4c4d-a764-6ef34c602178"
NC_042495.1	RepeatMasker	Retroposon?	79798547	79799069	4110	+	.	ID="RND-6_FAMILY-3283";Tend="1367";Tstart="854";shortTE="F";uid="d2d3dd37-a30e-450f-a42c-af3b93e59554"
NC_042495.1	RepeatMasker	LINE/I-Jockey	71690499	71691449	691	+	.	ID="VINGI-28_LMI";Tend="1768";Tstart="852";shortTE="F";uid="c6c88312-539e-46f3-955d-dfc024542d64"
NC_042495.1	RepeatMasker	Retroposon?	20927763	20927975	1499	+	.	ID="RND-6_FAMILY-10577";Tend="869";Tstart="667";shortTE="F";uid="15137252-5fb6-4cd3-8fa6-8db7e21924e7"
NC_042495.1	RepeatMasker	DNA	73644120	73644270	732	+	.	ID="RND-6_FAMILY-1079";Tend="1273";Tstart="1109";shortTE="F";uid="92a34547-1f4c-4460-b411-80941ca342df"
NC_042495.1	RepeatMasker	DNA	51129641	51129981	1672	+	.	ID="ttaa3b_ap";Tend="428";Tstart="47";shortTE="F";uid="25843f91-cadb-475a-a3bc-471cecd55338"
NC_042495.1	RepeatMasker	DNA	34179053	34179156	436	+	.	ID="DNA8-25_AP";Tend="606";Tstart="511";shortTE="F";uid="05de6148-398a-4543-a513-049cc420f359"
NC_042495.1	RepeatMasker	LINE/CR1	71844117	71846069	11340	+	.	ID="RND-5_FAMILY-7256";TEgroup="ctg_3%7CRND-5_FAMILY-7256%7C2";Tend="2155";Tstart="238";shortTE="F";uid="5e63bbd4-6bd5-4ae8-96f9-84d4d9911c4a"
NC_042495.1	RepeatMasker	Unknown	32645025	32645236	1763	+	.	ID="RND-6_FAMILY-78";Tend="1077";Tstart="866";shortTE="F";uid="31dee4d7-e7ee-44c4-8f91-6a1fe1e24ae5"
NC_042495.1	RepeatMasker	DNA/Kolobok-E	91778643	91778912	3469	+	.	ID="rnd-1_family-42";Tend="1386";Tstart="515";shortTE="F";uid="ad42a2c0-4711-49f9-b6a2-27e933469d9a"
NC_042495.1	RepeatMasker	DNA	27685699	27685971	2044	+	.	ID="TTAA7_AP";Tend="434";Tstart="162";shortTE="F";uid="eec31239-1e05-467f-95a7-a5cb291d6765"
NC_042495.1	RepeatMasker	Retroposon?	178818	179016	707	+	.	ID="RND-6_FAMILY-7552";Tend="859";Tstart="683";shortTE="F";uid="ca0155d9-075e-4d47-b6d6-b85a918bbc33"
NC_042495.1	RepeatMasker	Unknown	113889843	113890246	827	+	.	ID="RND-5_FAMILY-1659";Tend="2929";Tstart="2535";shortTE="F";uid="33bf0100-4e1f-4206-92c5-3a70763ede40"
NC_042495.1	RepeatMasker	DNA/Kolobok-E	37157554	37157852	486	+	.	ID="RND-6_FAMILY-21272";TEgroup="ctg_3%7CRND-6_FAMILY-21272%7C1";Tend="1058";Tstart="429";shortTE="T";uid="833aa664-f305-4272-82ec-f567e2afa616"
NC_042495.1	RepeatMasker	DNA/Ginger-1	86792238	86792626	449	+	.	ID="RND-6_FAMILY-10648";Tend="1619";Tstart="1244";shortTE="F";uid="e65ad614-8862-42d7-905b-a3d33cc74910"
NC_042495.1	RepeatMasker	Unknown	79475096	79475753	4091	+	.	ID="RND-1_FAMILY-564";Tend="1464";Tstart="879";shortTE="F";uid="653cac70-9eaf-4c41-bfef-3b20fc3e1562"
NC_042495.1	RepeatMasker	DNA/MULE-MuDR	73722473	73722740	1000	+	.	ID="RND-6_FAMILY-4020";Tend="1389";Tstart="1127";shortTE="F";uid="6d93e557-653d-4b60-bc1a-f1625829adf7"
NC_042495.1	RepeatMasker	Unknown	111758890	111759067	663	+	.	ID="RND-1_FAMILY-163";Tend="698";Tstart="501";shortTE="F";uid="03518470-0a8a-4bde-ae6e-db0fa2edc59a"
NC_042495.1	RepeatMasker	DNA/hAT	32785531	32786476	4391	+	.	ID="DNA8-112_AP";TEgroup="ctg_3%7CDNA8-112_AP%7C4";Tend="1310";Tstart="103";shortTE="F";uid="231dbbed-f767-48a1-a668-d729c4dc37d1"
NC_042495.1	RepeatMasker	DNA/Ginger-1	42057955	42058475	3552	+	.	ID="RND-4_FAMILY-641";Tend="1494";Tstart="968";shortTE="F";uid="a0185e37-cd8c-4103-bcd2-a71f70284156"
NC_042495.1	RepeatMasker	DNA/Ginger-1	75211982	75212334	1923	+	.	ID="rnd-6_family-22402";Tend="1176";Tstart="829";shortTE="F";uid="733dd828-905d-44bc-974c-91c9fcdbeb5d"
NC_042495.1	RepeatMasker	DNA/MULE-MuDR	98230023	98230321	1840	+	.	ID="RND-6_FAMILY-19671";Tend="1060";Tstart="800";shortTE="F";uid="8d4cb03c-74e0-454e-97d9-1cb3716bdb0e"
NC_042495.1	RepeatMasker	DNA	14415055	14415999	2547	+	.	ID="RND-6_FAMILY-4713";Tend="1275";Tstart="344";shortTE="F";uid="3e3a4fff-dbe2-43ac-9b95-b59afed357fd"
NC_042495.1	RepeatMasker	DNA/Ginger-1	20465824	20466079	1724	+	.	ID="RND-6_FAMILY-51198";Tend="2571";Tstart="2326";shortTE="F";uid="a760403f-5b91-4765-b13a-1777cb8722e3"
NC_042495.1	RepeatMasker	RC/Helitron	26992327	26992613	1495	+	.	ID="RND-1_FAMILY-504";Tend="922";Tstart="623";shortTE="F";uid="f41c68ce-1d2b-491d-8cbe-5290189e9548"
NC_042495.1	RepeatMasker	DNA	7049917	7050344	2882	+	.	ID="TTAA7_AP";Tend="434";Tstart="1";shortTE="F";uid="b16a96d8-5b35-4eee-8209-4984883c2b6e"
NC_042495.1	RepeatMasker	DNA/hAT-hAT19	46450328	46451076	884	+	.	ID="rnd-6_family-14398";Tend="1572";Tstart="839";shortTE="F";uid="759ca97a-7f59-4fbe-b8fa-8b639fe8abd3"
NC_042495.1	RepeatMasker	DNA	85158596	85159085	1905	+	.	ID="RND-4_FAMILY-649";Tend="1369";Tstart="883";shortTE="F";uid="d5c3637b-49ce-4a8f-8687-a3440c79a9c7"
NC_042495.1	RepeatMasker	DNA/Ginger-1	33152428	33153465	3429	+	.	ID="rnd-6_family-9672";Tend="2292";Tstart="1310";shortTE="F";uid="85db2a85-b997-42dd-929a-29ffff28b314"
NC_042495.1	RepeatMasker	DNA/hAT-Tip100	36665945	36666059	574	+	.	ID="RND-5_FAMILY-65";Tend="1110";Tstart="1001";shortTE="F";uid="caa970c4-1b6a-4536-9896-7c2f836607cb"
NC_042495.1	RepeatMasker	DNA/Ginger-1	24116934	24117038	438	+	.	ID="RND-5_FAMILY-7031";Tend="952";Tstart="853";shortTE="F";uid="09b07549-7325-40b9-8953-89f9dc97f2aa"
NC_042495.1	RepeatMasker	RC/Helitron	24738785	24739347	4749	+	.	ID="RND-1_FAMILY-11";Tend="1327";Tstart="695";shortTE="F";uid="184a706a-3b71-45c6-ac8c-f84cd84a9864"
NC_042495.1	RepeatMasker	Unknown	19418560	19418780	1015	+	.	ID="RND-5_FAMILY-9100";Tend="1344";Tstart="1127";shortTE="F";uid="ddc2654f-312d-4a68-8b0e-7e6e3845a50f"
NC_042495.1	RepeatMasker	DNA/hAT-Tip100	67547096	67547208	437	+	.	ID="RND-6_FAMILY-6029";Tend="1661";Tstart="1559";shortTE="F";uid="54e039ca-e18e-4f51-99af-279ddd07017c"
NC_042495.1	RepeatMasker	LINE/I-Jockey	77104543	77105470	740	+	.	ID="RND-6_FAMILY-5374";Tend="1457";Tstart="565";shortTE="F";uid="312c5602-3595-47bb-ac8c-638cb2ec1331"
NC_042495.1	RepeatMasker	Unknown	60328519	60328887	562	+	.	ID="RND-6_FAMILY-7855";Tend="1146";Tstart="754";shortTE="F";uid="7b533de7-5219-44be-bae8-d21f5b0bd5e0"
NC_042495.1	RepeatMasker	Retroposon?	33100900	33101973	8030	+	.	ID="RND-6_FAMILY-2390";Tend="2411";Tstart="1303";shortTE="F";uid="e4f33fff-7490-41a4-8b6f-339f577cdba4"
NC_042495.1	RepeatMasker	DNA	112331199	112331657	716	+	.	ID="DNA4-3_AP";Tend="561";Tstart="77";shortTE="F";uid="fd7f10c2-66c1-4b4e-8e7d-72b659e8667f"
NC_042495.1	RepeatMasker	Unknown	46472872	46473292	1037	+	.	ID="RND-6_FAMILY-6959";Tend="1476";Tstart="1062";shortTE="F";uid="dadf2190-7401-4730-ba9b-f7a42492ac00"
NC_042495.1	RepeatMasker	DNA/Ginger-1	104641992	104642127	704	+	.	ID="RND-4_FAMILY-641";Tend="1479";Tstart="1354";shortTE="F";uid="1d95e8c8-7231-4285-a167-2b9313d91705"
NC_042495.1	RepeatMasker	DNA	24539739	24539983	859	+	.	ID="RND-5_FAMILY-5800";Tend="2074";Tstart="1867";shortTE="F";uid="00d03723-cfe0-4053-88b4-c5b028c03c46"
NC_042495.1	RepeatMasker	DNA/Kolobok-E	68459779	68460081	911	+	.	ID="RND-6_FAMILY-9044";Tend="1781";Tstart="1463";shortTE="F";uid="6ebd69b9-b735-41df-bb34-c4a1407d4771"
NC_042495.1	RepeatMasker	DNA/hAT-Tip100	10882564	10882664	674	+	.	ID="RND-1_FAMILY-278";Tend="765";Tstart="663";shortTE="F";uid="dde53224-085d-4ff5-98f3-23e9588d9250"
NC_042495.1	RepeatMasker	DNA	3208605	3209129	1042	+	.	ID="DNA4-2_AP";Tend="769";Tstart="217";shortTE="F";uid="f6e33625-f9c5-4c25-b470-94112c634f1d"
NC_042495.1	RepeatMasker	Retroposon?	67311779	67312568	5967	+	.	ID="RND-6_FAMILY-2390";Tend="2506";Tstart="1722";shortTE="F";uid="17e8e751-db47-4cb2-9c1a-f2456a9d7781"
NC_042495.1	RepeatMasker	DNA/MULE-MuDR	96411429	96411937	1016	+	.	ID="MUDR3X_AP";TEgroup="ctg_3%7CMUDR3X_AP%7C5";Tend="2411";Tstart="446";shortTE="F";uid="70637af5-7187-4a76-b9ad-2eba24419146"
NC_042495.1	RepeatMasker	DNA/MULE-MuDR	92424496	92425121	1620	+	.	ID="DNA8-28B_AP";TEgroup="ctg_3%7CDNA8-28B_AP%7C8";Tend="859";Tstart="1";shortTE="F";uid="a89ec469-583e-49d4-99f2-daedd19db0be"
NC_042495.1	RepeatMasker	DNA	97115976	97116391	2619	+	.	ID="TTAA3_AP";Tend="428";Tstart="10";shortTE="F";uid="16fb8421-d00d-4399-b142-97ea92abe543"
NC_042495.1	RepeatMasker	LTR/Copia	53164452	53164703	2194	+	.	ID="RND-1_FAMILY-179";Tend="704";Tstart="451";shortTE="F";uid="151904e9-ae4b-4430-94d4-9d2eaaa2eef2"
NC_042495.1	RepeatMasker	DNA	100289727	100289895	730	+	.	ID="RND-6_FAMILY-345";Tend="219";Tstart="46";shortTE="F";uid="ecbfdd31-7149-4ec0-a067-5d0c8aa975d7"
NC_042495.1	RepeatMasker	DNA/hAT-Ac	74158884	74159061	1095	+	.	ID="rnd-1_family-68";Tend="881";Tstart="689";shortTE="F";uid="d67046bb-39e3-4220-a5b3-dc6d02c88c79"
NC_042495.1	RepeatMasker	DNA/hAT-hAT19	110057319	110057452	701	+	.	ID="DNA8-109_AP";Tend="674";Tstart="539";shortTE="F";uid="e06f7a26-fd63-400c-83ab-9fed9a7c2829"
NC_042495.1	RepeatMasker	DNA/hAT-hAT19	31258183	31258738	3166	+	.	ID="HAT-N9_AP";Tend="589";Tstart="1";shortTE="F";uid="23bc2ee8-a90a-4936-8851-b89173697f0c"
NC_042495.1	RepeatMasker	DNA/hAT-Ac	13468796	13469232	2343	+	.	ID="RND-6_FAMILY-1951";Tend="1217";Tstart="803";shortTE="F";uid="891bd3b1-2e73-4273-8a46-bb978b4b7647"
NC_042495.1	RepeatMasker	RC/Helitron	56769219	56769884	3384	+	.	ID="RND-1_FAMILY-527";Tend="1218";Tstart="611";shortTE="F";uid="30f2f59e-46e6-4805-9642-e072c3f82e73"
NC_042495.1	RepeatMasker	DNA/MULE-MuDR	55168068	55168310	923	+	.	ID="RND-6_FAMILY-25530";Tend="1275";Tstart="1033";shortTE="F";uid="424fcf21-0b79-4aae-980b-ee8e1661a478"
NC_042495.1	RepeatMasker	DNA/hAT	15588763	15589213	2689	+	.	ID="RND-6_FAMILY-45";Tend="1395";Tstart="914";shortTE="F";uid="7de8f146-5944-4107-ad08-79065f737b0c"
NC_042495.1	RepeatMasker	DNA/hAT-hAT19	30074298	30074496	1069	+	.	ID="DNA8-43_AP";Tend="189";Tstart="22";shortTE="F";uid="d6fb501d-ee55-45ee-a8e9-7f983e25fe92"
NC_042495.1	RepeatMasker	DNA	75512498	75513452	3366	+	.	ID="RND-6_FAMILY-426";Tend="1811";Tstart="895";shortTE="F";uid="20d51092-987a-4065-b2b0-a4f042a8817d"
NC_042495.1	RepeatMasker	Retroposon?	29426626	29427032	1223	+	.	ID="SINE2-1_AP";Tend="457";Tstart="1";shortTE="F";uid="bedf35dc-89c8-440d-83db-0de655bb8fec"
NC_042495.1	RepeatMasker	Unknown	57728867	57729130	1668	+	.	ID="RND-1_FAMILY-161";Tend="1230";Tstart="885";shortTE="F";uid="d9f75c5e-9042-497d-9793-a00c641394ec"
NC_042495.1	RepeatMasker	DNA/hAT-Tip100	7964781	7964883	483	+	.	ID="RND-5_FAMILY-65";Tend="1095";Tstart="989";shortTE="F";uid="b7af706b-94f3-44b0-aefa-37af943757e9"
NC_042495.1	RepeatMasker	Unknown	3004075	3004290	1491	+	.	ID="RND-5_FAMILY-14501";Tend="1104";Tstart="877";shortTE="F";uid="da2b2fb3-56a4-4232-ac77-a245c40d79c5"
NC_042495.1	RepeatMasker	Unknown	99332599	99332787	903	+	.	ID="RND-1_FAMILY-350";TEgroup="ctg_3%7CRND-1_FAMILY-350%7C1";Tend="1234";Tstart="931";shortTE="F";uid="dc50564e-93d1-4bac-8630-3cc990f82243"
NC_042495.1	RepeatMasker	DNA/Ginger-1	31520292	31520804	3735	+	.	ID="RND-6_FAMILY-3871";Tend="1447";Tstart="930";shortTE="F";uid="5cf9db35-5048-4248-8259-c9a26476d492"
NC_042495.1	RepeatMasker	DNA/Kolobok-E	1827936	1828074	421	+	.	ID="RND-5_FAMILY-3406";Tend="1069";Tstart="926";shortTE="F";uid="28b033a3-8e52-461e-913b-1d1562dc7e3d"
NC_042495.1	RepeatMasker	DNA	84825906	84826016	415	+	.	ID="dna4-2_ap";Tend="767";Tstart="662";shortTE="F";uid="c22b7bf8-b52c-4654-b0ea-b2db667a739b"
NC_042495.1	RepeatMasker	DNA/hAT-hAT19	16985734	16986299	2523	+	.	ID="RND-6_FAMILY-10574";Tend="867";Tstart="251";shortTE="F";uid="8b5a2bad-bf04-424e-bb51-2bc6cfc5ab32"
NC_042495.1	RepeatMasker	DNA/Ginger-1	32354256	32354591	1539	+	.	ID="rnd-6_family-3871";Tend="1344";Tstart="925";shortTE="F";uid="3379d814-40ea-4446-a0ee-4d575e791729"
NC_042495.1	RepeatMasker	DNA/hAT	71428330	71428921	4236	+	.	ID="DNA8-1_AP";Tend="570";Tstart="1";shortTE="F";uid="7b6a7715-2483-43f2-b1e5-77aaa3f4ac60"
NC_042495.1	RepeatMasker	DNA	58079132	58079368	2060	+	.	ID="DNA8-2_AP";Tend="236";Tstart="1";shortTE="F";uid="a247e0dc-02d3-4e42-b9de-e0c6f6b8c78b"
NC_042495.1	RepeatMasker	DNA/hAT-Tip100	113338888	113338997	671	+	.	ID="DNA8-63_AP";Tend="121";Tstart="2";shortTE="F";uid="41324a2a-5d2f-4db6-8e8b-79fc20758080"
NC_042495.1	RepeatMasker	DNA/Ginger-1	13978142	13979295	4842	+	.	ID="rnd-6_family-8793";Tend="1998";Tstart="791";shortTE="F";uid="0f92d942-f813-4e37-af21-a631016bf40d"
NC_042495.1	RepeatMasker	Unknown	104762499	104762657	622	+	.	ID="RND-6_FAMILY-28466";Tend="1165";Tstart="1000";shortTE="F";uid="18f6753d-08d1-4516-adb4-2c55519e50de"
NC_042495.1	RepeatMasker	DNA/hAT-Tip100	27330541	27330711	564	+	.	ID="RND-6_FAMILY-1170";Tend="883";Tstart="689";shortTE="F";uid="db79e763-a2ce-4316-b9b7-2edf7cfe9d17"
NC_042495.1	RepeatMasker	DNA/hAT-Ac	26266126	26266701	4434	+	.	ID="DNA8-56_AP";Tend="585";Tstart="1";shortTE="F";uid="6056d6fc-2c01-491d-ac05-24a931e45885"
NC_042495.1	RepeatMasker	DNA/Ginger-1	50426376	50427639	10328	+	.	ID="rnd-6_family-20286";Tend="2241";Tstart="881";shortTE="F";uid="541b3726-f440-46d6-af06-75667dcf5e80"
NC_042495.1	RepeatMasker	DNA	77342534	77342910	694	+	.	ID="DNA4-3_AP";Tend="509";Tstart="127";shortTE="F";uid="e99a35ce-e59b-4b08-8c9c-963d76ca5acb"
NC_042495.1	RepeatMasker	Retroposon?	58372878	58373288	1641	+	.	ID="RND-6_FAMILY-11842";Tend="2221";Tstart="1810";shortTE="F";uid="9314e88f-865d-40e8-84ef-e57432364819"
NC_042495.1	RepeatMasker	DNA/hAT-Tip100	37382687	37382794	682	+	.	ID="RND-6_FAMILY-15157";Tend="1497";Tstart="1388";shortTE="F";uid="85f48e95-87c4-4b6d-bc99-a0b38bd98821"
NC_042495.1	RepeatMasker	Unknown	22994467	22995473	3159	+	.	ID="RND-6_FAMILY-7902";TEgroup="ctg_3%7CRND-6_FAMILY-7902%7C9";Tend="1722";Tstart="845";shortTE="F";uid="ac9e4e8c-f5e4-47dd-8876-df7568fed5ea"
NC_042495.1	RepeatMasker	DNA/Ginger-2	104931176	104931480	2436	+	.	ID="RND-6_FAMILY-392";Tend="1504";Tstart="1201";shortTE="F";uid="d93397f6-ea77-4108-9aec-9c13b2e69569"
NC_042495.1	RepeatMasker	Unknown	51206269	51206557	803	+	.	ID="RND-1_FAMILY-185";Tend="1253";Tstart="959";shortTE="F";uid="8abb5416-bc2e-4f01-885d-4d02e70e7218"
NC_042495.1	RepeatMasker	Unknown	62560044	62560340	1263	+	.	ID="RND-1_FAMILY-15";Tend="1237";Tstart="863";shortTE="F";uid="52b8197b-d2ec-4180-b9c4-a6f6c5bd095f"
NC_042495.1	RepeatMasker	LINE/L2	31609944	31610141	412	+	.	ID="RND-6_FAMILY-2421";Tend="1222";Tstart="1022";shortTE="F";uid="58816b28-19d4-4875-88e0-60057c9d813f"
NC_042495.1	RepeatMasker	Unknown	67123488	67123850	3141	+	.	ID="RND-1_FAMILY-161";Tend="1254";Tstart="891";shortTE="F";uid="b9774058-d593-4049-8ac1-35ba29a34e1d"
NC_042495.1	RepeatMasker	DNA	55195621	55197086	7888	+	.	ID="RND-6_FAMILY-8410";Tend="1681";Tstart="275";shortTE="F";uid="7be5fce4-37f7-4446-92d2-e4a75847d417"
NC_042495.1	RepeatMasker	DNA/Ginger-1	21621855	21622012	758	+	.	ID="RND-5_FAMILY-5803";Tend="958";Tstart="808";shortTE="F";uid="75dcdb3a-0747-46db-a2b2-a7d45fde4822"
NC_042495.1	RepeatMasker	DNA/hAT?	45277055	45277391	1047	+	.	ID="RND-5_FAMILY-1226";Tend="1432";Tstart="1089";shortTE="F";uid="3e13b432-e6ff-4f02-b574-d7e375bf861b"
NC_042495.1	RepeatMasker	DNA/Maverick	85054426	85054596	435	+	.	ID="POLINTON-1_ACE";Tend="6656";Tstart="6483";shortTE="F";uid="5d07f099-1be2-46cf-b5f1-bb6c845c4793"
NC_042495.1	RepeatMasker	DNA/hAT-Tip100	4333836	4334183	2587	+	.	ID="RND-6_FAMILY-2383";Tend="1695";Tstart="1359";shortTE="F";uid="b33b0f1b-63aa-4450-b749-a2c9c5574829"
NC_042495.1	RepeatMasker	Retroposon?	70317566	70317802	653	+	.	ID="SINE2-2_AP";Tend="463";Tstart="219";shortTE="F";uid="260c06e0-8281-4991-bfa6-5b522c7390cc"
NC_042495.1	RepeatMasker	Unknown	26247943	26248474	3985	+	.	ID="RND-6_FAMILY-38805";Tend="964";Tstart="391";shortTE="F";uid="b9219a87-e49d-46b0-a762-ca68b21bc036"
NC_042495.1	RepeatMasker	DNA	104469163	104469768	4495	+	.	ID="TTAA20_AP";Tend="663";Tstart="1";shortTE="F";uid="4a0685ad-2db8-446b-99e1-f8362fb89b9a"
NC_042495.1	RepeatMasker	DNA/MULE-MuDR	101114199	101114522	1166	+	.	ID="MUDR2X_AP";Tend="1821";Tstart="1517";shortTE="F";uid="f0d906b8-8c76-4913-8758-d0b9b93aaa76"
NC_042495.1	RepeatMasker	DNA/hAT-Tip100	71828991	71829563	2450	+	.	ID="RND-1_FAMILY-187";Tend="1323";Tstart="766";shortTE="F";uid="b0a45939-3913-4520-9806-31973d43f569"
NC_042495.1	RepeatMasker	Unknown	4024994	4025448	3320	+	.	ID="RND-6_FAMILY-27642";Tend="1386";Tstart="940";shortTE="F";uid="6370aee6-b7b8-4dc1-9e70-bcb851b8d467"
NC_042495.1	RepeatMasker	DNA/hAT-Tip100	9756065	9756387	615	+	.	ID="RND-1_FAMILY-202";Tend="1243";Tstart="910";shortTE="F";uid="14daa228-0050-4fe0-a092-62fcacd69067"
NC_042495.1	RepeatMasker	Retroposon?	35649023	35649308	415	+	.	ID="RND-6_FAMILY-945";Tend="437";Tstart="149";shortTE="F";uid="ec8e1100-d7a4-4165-b7da-b63d1de219ac"
NC_042495.1	RepeatMasker	DNA/hAT-Tip100	90310019	90310677	2092	+	.	ID="RND-5_FAMILY-3283";Tend="2296";Tstart="1601";shortTE="F";uid="7159ade4-e3ea-4c29-8a61-7ca7802e7d03"
NC_042495.1	RepeatMasker	Unknown	46281348	46281541	1092	+	.	ID="RND-1_FAMILY-15";Tend="1233";Tstart="1027";shortTE="F";uid="8268f556-f29b-4c9a-a9e8-0145191efa38"
NC_042495.1	RepeatMasker	Retroposon?	6162717	6162995	542	+	.	ID="RND-6_FAMILY-11842";Tend="2240";Tstart="1995";shortTE="F";uid="29a37021-4fff-4594-b23f-49642e2c99af"
NC_042495.1	RepeatMasker	DNA/Kolobok-E	9690247	9690455	439	+	.	ID="RND-5_FAMILY-2844";Tend="1668";Tstart="1451";shortTE="F";uid="467fc430-ce62-4d3d-8437-edd704f92de0"
NC_042495.1	RepeatMasker	DNA	88458458	88458590	465	+	.	ID="dna4-2_ap";Tend="766";Tstart="605";shortTE="F";uid="ad9e8fa2-f760-429f-a661-ca747513e54d"
NC_042495.1	RepeatMasker	DNA	3755519	3756226	5929	+	.	ID="RND-5_FAMILY-2030";Tend="924";Tstart="219";shortTE="F";uid="040a8650-302e-42f6-9cc4-a0794b5864f9"
NC_042495.1	RepeatMasker	Unknown	80790973	80791251	1310	+	.	ID="RND-6_FAMILY-59453";Tend="1374";Tstart="1090";shortTE="F";uid="fe3f8811-f933-44f1-b575-0ef2131a2cea"
NC_042495.1	RepeatMasker	DNA	8250861	8251167	1388	+	.	ID="DNA4-2_AP";Tend="322";Tstart="6";shortTE="F";uid="5e20a90d-4923-4d7f-8b3e-c216bd8a9dd7"
NC_042495.1	RepeatMasker	Unknown	33242842	33243247	2678	+	.	ID="RND-6_FAMILY-944";Tend="507";Tstart="124";shortTE="F";uid="8293b6ca-644f-4696-8bcc-87e5bbe0de60"
NC_042495.1	RepeatMasker	DNA/hAT-Tip100	76009487	76009588	572	+	.	ID="rnd-6_family-4265";Tend="1908";Tstart="1830";shortTE="F";uid="7a3027b2-286b-42ea-91b0-1d26a3854df3"
NC_042495.1	RepeatMasker	DNA/MULE-MuDR	47218957	47219145	1229	+	.	ID="RND-6_FAMILY-4020";Tend="1390";Tstart="1199";shortTE="F";uid="c2fca224-0143-4609-8005-42ee2832a3d2"
NC_042495.1	RepeatMasker	DNA/hAT-Tip100	118366213	118366369	939	+	.	ID="DNA8-65_AP";Tend="168";Tstart="1";shortTE="F";uid="582db106-f118-4cd5-90f6-33760288f739"
NC_042495.1	RepeatMasker	LTR/Gypsy	3566877	3568379	9127	+	.	ID="RND-6_FAMILY-6107";Tend="1483";Tstart="60";shortTE="F";uid="08cdd81a-25d5-417f-8274-4ea2d1425cf7"
NC_042495.1	RepeatMasker	Unknown	26662112	26663047	6749	+	.	ID="RND-5_FAMILY-4327";Tend="1442";Tstart="479";shortTE="F";uid="a7cc569c-3f36-4fa4-a510-6e2e903e2721"
NC_042495.1	RepeatMasker	DNA/hAT	74531627	74531990	2834	+	.	ID="RND-1_FAMILY-216";Tend="1226";Tstart="864";shortTE="F";uid="c78b8528-a79e-45f8-8c08-7ada5738cd31"
NC_042495.1	RepeatMasker	DNA	20599583	20599769	675	+	.	ID="dna4-1_ap";Tend="435";Tstart="215";shortTE="F";uid="86c165e6-a934-429e-8795-18f6c4e2a183"
NC_042495.1	RepeatMasker	Unknown	29635854	29636115	573	+	.	ID="RND-3_FAMILY-73";Tend="1180";Tstart="929";shortTE="F";uid="e47824c9-0c23-4ba3-a866-05f20ee394f6"
NC_042495.1	RepeatMasker	DNA/hAT	48427418	48427551	556	+	.	ID="RND-5_FAMILY-3661";Tend="1413";Tstart="1271";shortTE="F";uid="124ac6ae-010f-4af5-8dce-415d11fe06bf"
NC_042495.1	RepeatMasker	DNA/hAT-Charlie	114574756	114574965	1358	+	.	ID="DNA8-32_AP";Tend="187";Tstart="1";shortTE="F";uid="f0d280b5-7150-4ca3-88a4-df56b57dfc1a"
NC_042495.1	RepeatMasker	DNA/Ginger-1	60400847	60401241	3152	+	.	ID="rnd-5_family-7031";Tend="1341";Tstart="879";shortTE="F";uid="f7d7f436-56b8-4262-8a88-49e0c00445e5"
NC_042495.1	RepeatMasker	DNA	68348694	68348852	452	+	.	ID="dna4-2_ap";Tend="173";Tstart="6";shortTE="F";uid="10684249-e82c-4dba-bbf4-baeb32f196b2"
NC_042495.1	RepeatMasker	Unknown	77978153	77978433	1506	+	.	ID="RND-4_FAMILY-284";Tend="1110";Tstart="782";shortTE="F";uid="fc0f114f-0091-422a-92b8-aacd7afc7137"
NC_042495.1	RepeatMasker	DNA/hAT-Tip100	107510692	107511158	409	+	.	ID="RND-6_FAMILY-3679";Tend="1218";Tstart="742";shortTE="F";uid="41e524e8-5e6d-484e-943c-a90c25271d9c"
NC_042495.1	RepeatMasker	DNA/TcMar-m44	55640317	55640573	2044	+	.	ID="DNAX-6_AP";Tend="258";Tstart="1";shortTE="F";uid="004ba811-4e49-486e-982c-69efe729f455"
NC_042495.1	RepeatMasker	Unknown	1094562	1094794	813	+	.	ID="RND-6_FAMILY-8011";Tend="1015";Tstart="779";shortTE="F";uid="c0b38b68-fcf2-4832-81eb-64a290e690e4"
NC_042495.1	RepeatMasker	Unknown	24650065	24650168	491	+	.	ID="RND-6_FAMILY-18341";Tend="1232";Tstart="1126";shortTE="F";uid="2375afd3-62cd-4ad5-a846-84403976c329"
NC_042495.1	RepeatMasker	DNA/Sola-1	90867194	90867486	1385	+	.	ID="RND-6_FAMILY-4714";Tend="1224";Tstart="929";shortTE="F";uid="44b15752-0512-474a-970b-ab2e5b5dfccb"
NC_042495.1	RepeatMasker	DNA/hAT-Ac	24578701	24579310	4663	+	.	ID="RND-6_FAMILY-3184";Tend="1507";Tstart="896";shortTE="F";uid="a0372648-0ef5-4052-8fda-d89f37705560"
NC_042495.1	RepeatMasker	Unknown	40828652	40828761	430	+	.	ID="RND-5_FAMILY-142";Tend="1374";Tstart="1242";shortTE="F";uid="beccb88f-fa9b-4d9a-836e-029871da004e"
NC_042495.1	RepeatMasker	Retroposon?	60287914	60289474	9502	+	.	ID="SINE2-1_AP";Tend="1770";Tstart="118";shortTE="F";uid="b049ef37-db63-4fac-be9a-be9680d11c51"
NC_042495.1	RepeatMasker	RC/Helitron	41752908	41753390	1557	+	.	ID="RND-4_FAMILY-831";Tend="1498";Tstart="1031";shortTE="F";uid="77a09fc2-c670-4c96-9c77-383ce068690a"
NC_042495.1	RepeatMasker	DNA/Maverick	21357691	21357980	1485	+	.	ID="RND-6_FAMILY-376";Tend="434";Tstart="138";shortTE="F";uid="59dd2931-58fa-42fc-a595-40adb8ad8efd"
NC_042495.1	RepeatMasker	LINE/R1	103329805	103329988	814	+	.	ID="RND-5_FAMILY-5994";Tend="1153";Tstart="981";shortTE="F";uid="0c69b36d-16f6-460c-9ad2-e22b75638548"
NC_042495.1	RepeatMasker	Unknown	60386802	60387089	1580	+	.	ID="RND-5_FAMILY-4432";Tend="1579";Tstart="1282";shortTE="F";uid="b178fd0b-c0be-48e3-9655-cee1cbec07d3"
NC_042495.1	RepeatMasker	DNA/Ginger-2	19978785	19979208	1878	+	.	ID="RND-5_FAMILY-4746";Tend="1078";Tstart="577";shortTE="F";uid="22c96c33-09d7-4a5c-826c-2701b7da8ead"
NC_042495.1	RepeatMasker	DNA/Kolobok-E	116321116	116321758	4872	+	.	ID="rnd-5_family-854";Tend="1606";Tstart="978";shortTE="F";uid="f439294b-e26f-4752-95cc-2719e4c2b6ce"
NC_042495.1	RepeatMasker	DNA/Kolobok-E	4050008	4050262	1080	+	.	ID="RND-5_FAMILY-751";Tend="732";Tstart="463";shortTE="F";uid="7892e202-a9ce-4f72-9950-2558126d49af"
NC_042495.1	RepeatMasker	DNA	66508069	66508181	633	+	.	ID="RND-6_FAMILY-2094";Tend="1507";Tstart="1393";shortTE="F";uid="67ab259b-a094-4019-9d93-7d48fc99de3c"
NC_042495.1	RepeatMasker	RC/Helitron	107721383	107721491	427	+	.	ID="RND-1_FAMILY-504";Tend="757";Tstart="648";shortTE="F";uid="8cf15b6e-f93c-4492-97ed-bbc32a7ad588"
NC_042495.1	RepeatMasker	DNA/Kolobok-E	78216031	78216199	626	+	.	ID="RND-6_FAMILY-15442";Tend="2222";Tstart="2068";shortTE="F";uid="e3344465-31f0-4232-93eb-53c2c19ce352"
NC_042495.1	RepeatMasker	Unknown	65928231	65929164	1111	+	.	ID="RND-6_FAMILY-16472";Tend="1310";Tstart="410";shortTE="F";uid="fbc155b1-a85c-4eeb-96a8-35462d68c104"
NC_042495.1	RepeatMasker	LINE/CR1	89430241	89430564	1220	+	.	ID="RND-6_FAMILY-35844";Tend="894";Tstart="588";shortTE="F";uid="afcef678-6e98-4172-8744-ae7826f8fff4"
NC_042495.1	RepeatMasker	DNA/hAT	23185197	23185448	1498	+	.	ID="RND-1_FAMILY-203";Tend="1149";Tstart="856";shortTE="F";uid="50714a9a-eaed-4f8b-845c-8dbe03e88689"
NC_042495.1	RepeatMasker	RC/Helitron	11654555	11655170	4462	+	.	ID="RND-6_FAMILY-15896";Tend="1576";Tstart="968";shortTE="F";uid="5590837f-088a-44d4-aecc-849d8dbde8b8"
NC_042495.1	RepeatMasker	DNA/hAT	15716732	15717037	1695	+	.	ID="RND-5_FAMILY-2044";Tend="1247";Tstart="958";shortTE="F";uid="4f504826-a000-43b3-a1d3-05da1adf6d2b"
NC_042495.1	RepeatMasker	Unknown	25874909	25875468	1562	+	.	ID="RND-6_FAMILY-498";Tend="2312";Tstart="1770";shortTE="F";uid="a90aa0e8-a622-4afc-800e-3e9dc02fd4c8"
NC_042495.1	RepeatMasker	DNA/Ginger-1	107552340	107552550	762	+	.	ID="rnd-6_family-9672";Tend="1230";Tstart="826";shortTE="F";uid="a58642f5-7f58-48cc-86f7-048f20c00750"
NC_042495.1	RepeatMasker	DNA	4443325	4443749	2753	+	.	ID="TTAA18B_AP";Tend="576";Tstart="154";shortTE="F";uid="f60f8c4b-376a-4c20-8745-e854ac0fc41e"
NC_042495.1	RepeatMasker	DNA/Ginger-1	46283480	46283871	1962	+	.	ID="RND-6_FAMILY-954";Tend="1174";Tstart="807";shortTE="F";uid="64ee160a-0789-4e6e-8541-14bfebc0576f"
NC_042495.1	RepeatMasker	DNA/Kolobok-E	7476167	7476460	1497	+	.	ID="RND-6_FAMILY-829";Tend="1565";Tstart="1250";shortTE="F";uid="f3b148df-c99f-4df3-b5a2-00f88c005902"
NC_042495.1	RepeatMasker	DNA/Kolobok-E	103717137	103717313	595	+	.	ID="RND-6_FAMILY-9044";Tend="1889";Tstart="1728";shortTE="F";uid="9ed3f9de-e770-4bc1-a24b-72f44080aeb0"
NC_042495.1	RepeatMasker	LINE/R1-LOA	86433633	86434399	5784	+	.	ID="RND-5_FAMILY-2367";Tend="1543";Tstart="780";shortTE="F";uid="b2d91fef-10a4-4f1f-85d2-b9a0c3a5efca"
NC_042495.1	RepeatMasker	DNA/Ginger-1	108981281	108981548	1298	+	.	ID="RND-6_FAMILY-14973";Tend="1491";Tstart="1202";shortTE="F";uid="0690327d-5195-4ffb-82c2-37d2fea10d6a"
NC_042495.1	RepeatMasker	DNA/hAT-hAT19	103389670	103390563	6122	+	.	ID="DNA8-43_AP";Tend="869";Tstart="1";shortTE="F";uid="376db563-8242-49e5-98ef-e9b8bd48f1b8"
NC_042495.1	RepeatMasker	DNA/Kolobok-E	8299365	8299854	1183	+	.	ID="rnd-6_family-15442";Tend="1272";Tstart="513";shortTE="F";uid="7444e116-fd47-4237-a6ee-a2383e98ec1e"
NC_042495.1	RepeatMasker	DNA	11570024	11570337	1546	+	.	ID="RND-1_FAMILY-302";Tend="883";Tstart="548";shortTE="F";uid="f1a471a7-dcb6-4235-a150-b878585b93d4"
NC_042495.1	RepeatMasker	DNA/hAT-hAT19	67573370	67573509	1041	+	.	ID="HAT-N13_AP";Tend="141";Tstart="2";shortTE="F";uid="65bd4854-a393-46e7-b2c9-bb8707a5a0bf"
NC_042495.1	RepeatMasker	DNA/hAT	11209845	11210038	1241	+	.	ID="RND-6_FAMILY-2704";Tend="1120";Tstart="918";shortTE="F";uid="f35460c1-9e78-4b90-80ea-c374ded41c56"
NC_042495.1	RepeatMasker	DNA/Ginger	72326015	72326505	1202	+	.	ID="RND-6_FAMILY-2771";Tend="2134";Tstart="1585";shortTE="F";uid="f2719826-1c76-40cd-9c20-ac7521f50316"
NC_042495.1	RepeatMasker	DNA/TcMar-m44?	51115135	51115311	1307	+	.	ID="DNA4-9_AP";Tend="177";Tstart="1";shortTE="F";uid="6911e870-c9c9-4bed-98ec-3950f599de0a"
NC_042495.1	RepeatMasker	Unknown	23248178	23248376	752	+	.	ID="RND-6_FAMILY-20448";Tend="1751";Tstart="1562";shortTE="F";uid="36507a19-4338-476f-b4d0-bfccf681f582"
NC_042495.1	RepeatMasker	Unknown	3705359	3705459	614	+	.	ID="RND-1_FAMILY-240";Tend="1107";Tstart="1005";shortTE="F";uid="1c758a51-a438-4385-8588-c74291fad4c6"
NC_042495.1	RepeatMasker	DNA	27830184	27830545	1229	+	.	ID="ttaa4c_ap";Tend="420";Tstart="1";shortTE="F";uid="d3824398-143b-4abf-bac7-0d3f8f0b0e7b"
NC_042495.1	RepeatMasker	Unknown	101446983	101447406	2114	+	.	ID="RND-1_FAMILY-282";Tend="1370";Tstart="909";shortTE="F";uid="ba559444-bff2-4de0-b3a1-d4cfa8a9cc82"
NC_042495.1	RepeatMasker	Unknown	78439388	78439609	879	+	.	ID="RND-3_FAMILY-73";Tend="1178";Tstart="932";shortTE="F";uid="a420fd17-89cd-4c13-aa2f-07ff760967b4"
NC_042495.1	RepeatMasker	Unknown	108286688	108287110	2631	+	.	ID="RND-5_FAMILY-7294";Tend="1353";Tstart="940";shortTE="F";uid="fe26b554-059c-44c0-abc3-b3353620b472"
NC_042495.1	RepeatMasker	Unknown	27089287	27089805	3801	+	.	ID="RND-1_FAMILY-372";Tend="1386";Tstart="867";shortTE="F";uid="97299aff-c2ab-4a55-80b5-2ac629e34411"
NC_042495.1	RepeatMasker	Unknown	94838742	94838874	495	+	.	ID="RND-6_FAMILY-19092";Tend="504";Tstart="367";shortTE="F";uid="c9246880-54bf-4dca-a3d1-27466c8ec452"
NC_042495.1	RepeatMasker	DNA/hAT-Tip100	74644821	74644942	1012	+	.	ID="RND-1_FAMILY-270";Tend="1075";Tstart="954";shortTE="F";uid="73c5e379-600a-40d3-93ea-6a11602b87d2"
NC_042495.1	RepeatMasker	Unknown	115433033	115433134	622	+	.	ID="RND-5_FAMILY-2828";Tend="1568";Tstart="1467";shortTE="F";uid="ea2e578c-9f05-4fec-a20a-a98952f72924"
NC_042495.1	RepeatMasker	Retroposon?	29023918	29024446	4153	+	.	ID="RND-5_FAMILY-2863";Tend="1537";Tstart="948";shortTE="F";uid="66e355e5-dbff-4ec0-a06d-8550729419bc"
NC_042495.1	RepeatMasker	DNA	118159385	118159552	441	+	.	ID="RND-1_FAMILY-464";Tend="1113";Tstart="947";shortTE="F";uid="deb595a4-f536-4b3e-ba67-8d79cdf329c1"
NC_042495.1	RepeatMasker	LINE/I-Jockey	66549946	66550976	5749	+	.	ID="RND-6_FAMILY-13349";Tend="1739";Tstart="637";shortTE="F";uid="b268492a-0f32-43a3-b4ba-53b9262f77fb"
NC_042495.1	RepeatMasker	DNA/Ginger-1	87358919	87359134	641	+	.	ID="RND-6_FAMILY-954";Tend="1041";Tstart="849";shortTE="F";uid="2ec5c67f-1c17-491c-9376-5752a1751748"
NC_042495.1	RepeatMasker	DNA/Ginger-2	104940923	104941148	1809	+	.	ID="RND-6_FAMILY-22483";Tend="941";Tstart="717";shortTE="F";uid="c7faf361-f739-43fb-b77b-ac28ab26dbe1"
NC_042495.1	RepeatMasker	DNA	855275	856051	1257	+	.	ID="DNA4-2_AP";Tend="765";Tstart="1";shortTE="F";uid="2feb5d64-f44a-4d85-bf4a-982c1bc7124d"
NC_042495.1	RepeatMasker	DNA/hAT-Tip100	72692293	72692802	3064	+	.	ID="HAT-N16_AP";Tend="564";Tstart="1";shortTE="F";uid="fd2fcf42-0400-4d93-a0b8-d4726388e9af"
NC_042495.1	RepeatMasker	RC/Helitron	31072138	31072502	687	+	.	ID="RND-6_FAMILY-32908";Tend="1325";Tstart="890";shortTE="F";uid="56accb41-dc05-47c6-bda9-b74797d3d110"
NC_042495.1	RepeatMasker	DNA/Kolobok-T2	64461868	64462430	941	+	.	ID="RND-5_FAMILY-786";Tend="1471";Tstart="862";shortTE="F";uid="0b3331e7-245b-444b-9b4b-5f318169c8ec"
NC_042495.1	RepeatMasker	DNA	65313996	65314350	1751	+	.	ID="DNAX-2_AP";Tend="419";Tstart="67";shortTE="F";uid="ccbef29d-414d-4758-a710-76a871974a5a"
NC_042495.1	RepeatMasker	RC/Helitron	7065216	7065316	2586	+	.	ID="RND-1_FAMILY-6";Tend="1531";Tstart="853";shortTE="F";uid="914b53f6-891c-4c4d-ab13-e3417e237ce2"
NC_042495.1	RepeatMasker	DNA/Ginger-1	104976534	104976644	599	+	.	ID="RND-5_FAMILY-5803";Tend="2587";Tstart="2471";shortTE="F";uid="991f5c9f-9559-4831-a071-31b2ab9b756b"
NC_042495.1	RepeatMasker	DNA/Ginger	15162878	15163105	673	+	.	ID="RND-6_FAMILY-2771";Tend="1753";Tstart="1523";shortTE="F";uid="17ce6b9f-4c24-46f4-bab7-4d674f10bf87"
NC_042495.1	RepeatMasker	Unknown	27480029	27480240	683	+	.	ID="RND-5_FAMILY-9291";Tend="1182";Tstart="980";shortTE="F";uid="aaad1564-7517-4b9e-8b23-eb03b5b4568d"
NC_042495.1	RepeatMasker	Unknown	15470175	15470889	2373	+	.	ID="RND-5_FAMILY-2356";Tend="1610";Tstart="939";shortTE="F";uid="9b77600c-d7b1-42a2-97a5-7aecb00443e0"
NC_042495.1	RepeatMasker	Retroposon?	112795571	112796102	1248	+	.	ID="RND-5_FAMILY-1426";Tend="2546";Tstart="1984";shortTE="F";uid="559f6441-2b66-4d28-a2de-6b10543000bb"
NC_042495.1	RepeatMasker	DNA	22687558	22687841	2492	+	.	ID="RND-6_FAMILY-16869";Tend="1049";Tstart="766";shortTE="F";uid="dabac94d-7b15-4769-9e2c-852378cd707e"
NC_042495.1	RepeatMasker	Unknown	33369639	33369786	422	+	.	ID="RND-1_FAMILY-240";Tend="1106";Tstart="943";shortTE="F";uid="67b7a346-45d6-4d0a-a810-e7e6815c8bb4"
NC_042495.1	RepeatMasker	DNA/MULE-MuDR	85418890	85420472	6792	+	.	ID="RND-6_FAMILY-8178";Tend="1592";Tstart="102";shortTE="F";uid="46b02304-2f03-49e4-8d3f-34dc7ccbb905"
NC_042495.1	RepeatMasker	Unknown	114708899	114709104	890	+	.	ID="RND-6_FAMILY-8336";Tend="1062";Tstart="859";shortTE="F";uid="320cce0e-fd2e-4cf0-87ed-42d62465899a"
NC_042495.1	RepeatMasker	DNA/Ginger-1	15639414	15639822	2319	+	.	ID="RND-6_FAMILY-9672";Tend="2281";Tstart="1843";shortTE="F";uid="af0f70e0-660d-4717-b1e6-892657481dd6"
NC_042495.1	RepeatMasker	Unknown	89449205	89451408	6702	+	.	ID="RND-6_FAMILY-7109";Tend="3250";Tstart="678";shortTE="F";uid="769c49c5-aa65-40d3-b2a0-58f75109c4d1"
NC_042495.1	RepeatMasker	DNA	31852578	31853083	1920	+	.	ID="DNA4-2_AP";Tend="769";Tstart="264";shortTE="F";uid="beb3d75e-cdba-465e-9f91-9f5d852a3282"
NC_042495.1	RepeatMasker	LINE/I-Jockey	116997	117261	491	+	.	ID="RND-6_FAMILY-26672";Tend="1021";Tstart="842";shortTE="F";uid="6be2dd5f-f4b5-4387-ba8a-e49921059231"
NC_042495.1	RepeatMasker	LINE/I-Jockey	69995056	69996394	2967	+	.	ID="RND-6_FAMILY-8049";Tend="1312";Tstart="160";shortTE="F";uid="8d1c4919-defa-4e52-9f45-1c0a58fe8cfb"
NC_042495.1	RepeatMasker	LINE/I	75396695	75397133	1573	+	.	ID="RND-5_FAMILY-198";Tend="1700";Tstart="1276";shortTE="F";uid="56326d73-c993-43a9-9262-b93a5961a18a"
NC_042495.1	RepeatMasker	DNA/Ginger-1	75825774	75826009	1423	+	.	ID="RND-6_FAMILY-9672";Tend="1557";Tstart="1324";shortTE="F";uid="2d767e35-ec20-4b3e-b699-a460e51c0f42"
NC_042495.1	RepeatMasker	DNA	66407617	66407893	403	+	.	ID="DNA4-2_AP";Tend="677";Tstart="396";shortTE="F";uid="ac136c4b-76ee-49f1-be66-fac2f097ce32"
NC_042495.1	RepeatMasker	DNA	73033705	73034478	1308	+	.	ID="DNA4-2_AP";Tend="769";Tstart="1";shortTE="F";uid="87db8194-5d27-4f47-80fc-8e9cf9f3c89a"
NC_042495.1	RepeatMasker	DNA/Ginger-1	59457736	59457934	998	+	.	ID="RND-6_FAMILY-3871";Tend="1091";Tstart="901";shortTE="F";uid="f81fea9b-2ba0-4859-9b9f-ea2ed6c8be5e"
NC_042495.1	RepeatMasker	DNA/MULE-MuDR	102531982	102532168	589	+	.	ID="RND-6_FAMILY-2802";Tend="1503";Tstart="1321";shortTE="F";uid="04d91560-e6e4-472a-808b-c6ac6726bb56"
NC_042495.1	RepeatMasker	RC/Helitron	57085695	57085864	689	+	.	ID="RND-4_FAMILY-831";Tend="1086";Tstart="903";shortTE="F";uid="b0e899f8-fe44-4ace-a975-120ce42415ed"
NC_042495.1	RepeatMasker	DNA/hAT-Tip100	20097803	20097906	1027	+	.	ID="RND-6_FAMILY-5070";Tend="835";Tstart="661";shortTE="F";uid="2ef1a3bd-46f7-4137-9110-218f5c809d2c"
NC_042495.1	RepeatMasker	Retroposon?	69823223	69823539	1774	+	.	ID="RND-6_FAMILY-728";Tend="1276";Tstart="985";shortTE="F";uid="53eb06db-2f79-48bb-81d6-4d609ede7209"
NC_042495.1	RepeatMasker	Retroposon?	45730810	45730986	1284	+	.	ID="RND-5_FAMILY-19";Tend="515";Tstart="341";shortTE="F";uid="3bd7e1a7-7a57-4ae4-af6e-ce1aec933030"
NC_042495.1	RepeatMasker	Unknown	71973031	71973294	2008	+	.	ID="RND-5_FAMILY-3974";Tend="933";Tstart="667";shortTE="F";uid="c7e43a23-cf96-4640-930c-f363259820ea"
NC_042495.1	RepeatMasker	DNA	23726622	23726897	442	+	.	ID="RND-6_FAMILY-3818";TEgroup="ctg_3%7CRND-6_FAMILY-3818%7C3";Tend="1575";Tstart="786";shortTE="F";uid="ccae0f1e-c499-4fb6-9073-758fd99e7ce1"
NC_042495.1	RepeatMasker	DNA	17765768	17766113	581	+	.	ID="DNA4-2_AP";Tend="541";Tstart="160";shortTE="F";uid="40a5128c-1387-4a3c-9d5d-9ba2a3269123"
NC_042495.1	RepeatMasker	Unknown	30341734	30342910	3738	+	.	ID="RND-1_FAMILY-410";Tend="1085";Tstart="91";shortTE="F";uid="8c5257bd-334d-4f98-b063-73a1ce204a95"
NC_042495.1	RepeatMasker	DNA/hAT-Tip100	37104099	37104980	6588	+	.	ID="DNA8-83_AP";Tend="883";Tstart="1";shortTE="F";uid="ad7fea8c-1bc3-4116-9be5-98180ebbfd94"
NC_042495.1	RepeatMasker	Unknown	64628774	64628914	670	+	.	ID="RND-5_FAMILY-676";Tend="944";Tstart="797";shortTE="F";uid="035d5ce4-2b3f-40aa-a49b-205146ee97b9"
NC_042495.1	RepeatMasker	DNA/hAT-Ac	15526224	15526567	1734	+	.	ID="RND-6_FAMILY-22208";Tend="767";Tstart="426";shortTE="F";uid="500cbca0-8373-41c1-9076-5df7c4a2f9cb"
NC_042495.1	RepeatMasker	Unknown	1142898	1143005	575	+	.	ID="RND-5_FAMILY-7595";Tend="1070";Tstart="975";shortTE="F";uid="990538ab-20a6-4254-9029-ad3f9d65838c"
NC_042495.1	RepeatMasker	Unknown	56871065	56871183	417	+	.	ID="RND-1_FAMILY-281";Tend="946";Tstart="836";shortTE="F";uid="b99e9c18-68eb-43b7-8735-974e5a166fa6"
NC_042495.1	RepeatMasker	DNA/hAT-Tip100	12922779	12922950	941	+	.	ID="RND-1_FAMILY-202";Tend="2435";Tstart="2246";shortTE="F";uid="87b36e80-a1d6-494e-ae24-baabcd0d4124"
NC_042495.1	RepeatMasker	RC/Helitron	15651444	15651632	992	+	.	ID="RND-6_FAMILY-23021";Tend="1747";Tstart="1561";shortTE="F";uid="c6b3aa7b-b5ef-47cc-a421-71a2fba9744d"
NC_042495.1	RepeatMasker	LINE/L2	23231693	23231831	533	+	.	ID="RND-5_FAMILY-716";Tend="1956";Tstart="1818";shortTE="F";uid="ec78bc9a-bd1e-4abb-8075-3d2fd716554e"
NC_042495.1	RepeatMasker	DNA/hAT-Tip100	69821504	69822319	5837	+	.	ID="DNA8-18_AP";Tend="820";Tstart="1";shortTE="F";uid="9f2f9181-fe08-4586-8abb-612319f60348"
NC_042495.1	RepeatMasker	DNA	50074736	50075027	2168	+	.	ID="TTAA19_AP";Tend="285";Tstart="1";shortTE="F";uid="1fba9d35-9a19-418f-9521-7f5a060e8d53"
NC_042495.1	RepeatMasker	DNA/hAT-Tip100	63870121	63870329	1553	+	.	ID="dna8-19_ap";Tend="188";Tstart="1";shortTE="F";uid="66477a28-058f-4298-a4e9-c5da9df3a88d"
NC_042495.1	RepeatMasker	LINE/L2	38641718	38642176	703	+	.	ID="RND-5_FAMILY-1009";Tend="1126";Tstart="667";shortTE="F";uid="c8759cbf-20b3-49cd-83e0-d0b014ab4485"
NC_042495.1	RepeatMasker	DNA	28976295	28976664	1542	+	.	ID="TTAA3_AP";Tend="375";Tstart="21";shortTE="F";uid="ad093342-6d05-41a6-a272-12377837f80c"
NC_042495.1	RepeatMasker	DNA/Kolobok-E	29168282	29168434	602	+	.	ID="RND-5_FAMILY-5933";Tend="1310";Tstart="1131";shortTE="F";uid="6e289ab4-ddef-4525-92ec-d235f6c540b7"
NC_042495.1	RepeatMasker	Retroposon?	5176815	5177048	521	+	.	ID="RND-6_FAMILY-291";Tend="1832";Tstart="1633";shortTE="F";uid="ed2c200d-fb81-49b4-a88d-3847ab04ea15"
NC_042495.1	RepeatMasker	Unknown	41372839	41373262	3122	+	.	ID="RND-1_FAMILY-249";Tend="1647";Tstart="1233";shortTE="F";uid="4dc55a9e-e4f7-4439-9cfe-69ec01b21b7b"
NC_042495.1	RepeatMasker	DNA/hAT-Charlie	17691143	17691454	1931	+	.	ID="DNA8-33_AP";Tend="328";Tstart="19";shortTE="F";uid="5c2731c1-7a6e-40fa-8f50-f89aa7b48f70"
NC_042495.1	RepeatMasker	DNA/Kolobok-E	74322076	74322202	796	+	.	ID="RND-5_FAMILY-3924";Tend="3159";Tstart="3023";shortTE="F";uid="051f47f0-ded1-4b22-87bc-a3d0ec5957a6"
NC_042495.1	RepeatMasker	DNA/hAT-Tip100	93994506	93994796	1503	+	.	ID="RND-6_FAMILY-11845";Tend="774";Tstart="478";shortTE="F";uid="e02aeb5f-bf44-4909-a0b8-60a593447a85"
NC_042495.1	RepeatMasker	Retroposon?	6783794	6784747	4777	+	.	ID="RND-4_FAMILY-1371";TEgroup="ctg_3%7CRND-4_FAMILY-1371%7C1";Tend="998";Tstart="193";shortTE="F";uid="80a36084-0607-42cc-bb1a-bc7d2babdebf"
NC_042495.1	RepeatMasker	DNA/Ginger-1	116013804	116014177	410	+	.	ID="RND-6_FAMILY-20286";Tend="2295";Tstart="1917";shortTE="F";uid="fbe605c8-5986-4609-8024-d156db2dfd50"
NC_042495.1	RepeatMasker	DNA/hAT-Ac	71440058	71440874	6312	+	.	ID="RND-1_FAMILY-296";Tend="1688";Tstart="875";shortTE="F";uid="a2973dea-a4ce-4c40-93ce-010f9d1d0c7b"
NC_042495.1	RepeatMasker	DNA/hAT	84942794	84942967	1119	+	.	ID="RND-1_FAMILY-491";Tend="1996";Tstart="1822";shortTE="F";uid="50ebc1a2-f2ad-4e84-98a1-d29e57f24303"
NC_042495.1	RepeatMasker	DNA/Ginger-1	2859286	2859635	2004	+	.	ID="RND-6_FAMILY-14973";Tend="1550";Tstart="1188";shortTE="F";uid="01bcadb2-3d44-475e-9410-7db1bedf101d"
NC_042495.1	RepeatMasker	DNA/Kolobok-E	116798262	116798510	565	+	.	ID="KOLOBOKE-2_AP";Tend="1334";Tstart="1075";shortTE="F";uid="b491ee2e-cd5f-45d0-a628-d409206214d7"
NC_042495.1	RepeatMasker	Unknown	31891959	31892192	1024	+	.	ID="RND-6_FAMILY-30810";Tend="248";Tstart="20";shortTE="F";uid="0cec7d39-fdfa-4d66-8090-362082cc4ea6"
NC_042495.1	RepeatMasker	DNA/hAT?	73662603	73663085	2920	+	.	ID="RND-6_FAMILY-25743";Tend="1127";Tstart="639";shortTE="F";uid="00f78edf-a3dd-4f26-a0b4-57b4764fc5e4"
NC_042495.1	RepeatMasker	DNA/Kolobok-E	23259800	23259950	946	+	.	ID="RND-1_FAMILY-42";Tend="1039";Tstart="890";shortTE="F";uid="29789d17-316c-420e-9d54-f597e21aa410"
NC_042495.1	RepeatMasker	DNA/Ginger	14811162	14811263	481	+	.	ID="RND-6_FAMILY-2771";Tend="897";Tstart="790";shortTE="F";uid="986de9ab-a27e-4394-8c91-6b919eec45be"
NC_042495.1	RepeatMasker	Retroposon?	57806870	57807788	642	+	.	ID="RND-6_FAMILY-2390";Tend="1025";Tstart="162";shortTE="F";uid="a7d80bd9-1250-43ae-aae0-316110666f3b"
NC_042495.1	RepeatMasker	DNA/Ginger-1	77309414	77310052	4908	+	.	ID="RND-6_FAMILY-22402";Tend="2639";Tstart="1991";shortTE="F";uid="c9dc80a1-0fb1-4f74-bd08-53fae89b3869"
NC_042495.1	RepeatMasker	Unknown	6140277	6140409	745	+	.	ID="RND-6_FAMILY-5507";Tend="1241";Tstart="1114";shortTE="F";uid="87bc57f5-fbb2-4550-90c6-760f461d197f"
NC_042495.1	RepeatMasker	DNA/hAT-hAT19	45240565	45240679	989	+	.	ID="DNA8-49_AP";Tend="864";Tstart="750";shortTE="F";uid="b9973eda-5063-4815-aa3c-50bbd431af20"
NC_042495.1	RepeatMasker	DNA/Ginger-1	110776120	110776619	3271	+	.	ID="RND-6_FAMILY-3871";Tend="1461";Tstart="945";shortTE="F";uid="d8023eee-87bd-4f82-9584-611cb3e4da09"
NC_042495.1	RepeatMasker	DNA	100422114	100422390	1351	+	.	ID="RND-6_FAMILY-8931";Tend="1370";Tstart="1105";shortTE="F";uid="98a201ec-df69-4bdc-a22c-a2597ebf88e6"
NC_042495.1	RepeatMasker	LINE/CR1	34069433	34070156	741	+	.	ID="RND-6_FAMILY-30";TEgroup="ctg_3%7CRND-6_FAMILY-30%7C1";Tend="2151";Tstart="1080";shortTE="F";uid="53d087aa-8f86-4577-9b1d-a2dc0f7759b7"
NC_042495.1	RepeatMasker	Unknown	14981489	14981657	409	+	.	ID="RND-5_FAMILY-2344";Tend="1015";Tstart="839";shortTE="F";uid="cdb8981e-e498-49e6-8dfe-542c61998dbe"
NC_042495.1	RepeatMasker	DNA	72073000	72073100	739	+	.	ID="rnd-6_family-14385";Tend="1004";Tstart="829";shortTE="F";uid="947e5d2c-d115-4bdc-a85f-590931f91bf7"
NC_042495.1	RepeatMasker	Retroposon?	70621605	70622007	895	+	.	ID="RND-6_FAMILY-26542";Tend="1331";Tstart="937";shortTE="F";uid="a5ecd644-4878-45e0-b9a4-f9510a111ed3"
NC_042495.1	RepeatMasker	DNA	62773564	62773909	2326	+	.	ID="RND-1_FAMILY-464";Tend="1296";Tstart="959";shortTE="F";uid="62e7992a-c1d5-4be6-947e-e4b247f582da"
NC_042495.1	RepeatMasker	DNA/Ginger-1	49841536	49841744	646	+	.	ID="RND-6_FAMILY-21700";Tend="1408";Tstart="1189";shortTE="F";uid="9b5be60a-b9e0-4ae0-b4ab-c128402f232a"
NC_042495.1	RepeatMasker	LTR/Gypsy	30022569	30022850	868	+	.	ID="RND-5_FAMILY-5315";Tend="1909";Tstart="1636";shortTE="F";uid="552d6571-8942-4e69-8ca3-c9212eaf56d2"
NC_042495.1	RepeatMasker	Unknown	53431238	53431653	1088	+	.	ID="RND-4_FAMILY-188";Tend="1058";Tstart="667";shortTE="F";uid="c1a4a5d8-674f-4688-aee4-4442ac0884aa"
NC_042495.1	RepeatMasker	DNA/Kolobok-E	60992694	60992878	1027	+	.	ID="RND-6_FAMILY-829";Tend="255";Tstart="76";shortTE="F";uid="ee9e38d8-ba67-48d8-b4e3-b809d57bfa19"
NC_042495.1	RepeatMasker	DNA/hAT-hAT19	24140333	24140963	484	+	.	ID="RND-6_FAMILY-14398";Tend="1532";Tstart="929";shortTE="F";uid="f04fc0ba-0775-4809-b555-c8bf4ce4aa6d"
NC_042495.1	RepeatMasker	Retroposon?	48557781	48557936	494	+	.	ID="RND-6_FAMILY-728";Tend="1283";Tstart="1139";shortTE="F";uid="1fe84c73-2237-49c6-a9c8-0ec23b5d5842"
NC_042495.1	RepeatMasker	Unknown	102487647	102487881	754	+	.	ID="RND-3_FAMILY-73";Tend="1162";Tstart="964";shortTE="F";uid="2b8af1b1-e4e7-4411-b37f-83e8669c3fac"
NC_042495.1	RepeatMasker	DNA	22536873	22537008	1039	+	.	ID="RND-1_FAMILY-464";Tend="1415";Tstart="1280";shortTE="F";uid="97e1fb46-a2a6-4a68-bb22-b20457e4f493"
NC_042495.1	RepeatMasker	DNA/P	111730056	111730458	3338	+	.	ID="RND-6_FAMILY-17440";Tend="851";Tstart="450";shortTE="F";uid="3271ea18-0aef-4b76-a101-f0fab82016c4"
NC_042495.1	RepeatMasker	DNA/hAT-Tip100	63991792	63991893	426	+	.	ID="RND-5_FAMILY-5579";Tend="1084";Tstart="984";shortTE="F";uid="cdb1a522-3dd8-41bd-ae60-3e9ab1a1251f"
NC_042495.1	RepeatMasker	LINE/L2	2644762	2645081	439	+	.	ID="RND-6_FAMILY-911";Tend="816";Tstart="536";shortTE="F";uid="20762c6f-9fdd-4470-9eca-27f5af6b05bb"
NC_042495.1	RepeatMasker	DNA/hAT-Tip100	240488	240656	403	+	.	ID="RND-6_FAMILY-2668";Tend="2028";Tstart="1860";shortTE="F";uid="7bf1e293-725d-4180-bd6f-707f56f0633a"
NC_042495.1	RepeatMasker	Retroposon?	79120017	79121313	6775	+	.	ID="RND-5_FAMILY-14760";Tend="1526";Tstart="262";shortTE="F";uid="257cc44e-b4ed-466d-a247-0d0828c00e33"
NC_042495.1	RepeatMasker	DNA/TcMar-Tc4	50709785	50710326	2531	+	.	ID="RND-6_FAMILY-11344";Tend="1472";Tstart="914";shortTE="F";uid="2c2f67a4-a3f6-4391-8b0a-c14ee481e666"
NC_042495.1	RepeatMasker	DNA/Ginger-1	17078639	17079158	764	+	.	ID="RND-6_FAMILY-20286";Tend="1304";Tstart="779";shortTE="F";uid="b0af839c-1634-4968-9ce5-baeccf917251"
NC_042495.1	RepeatMasker	DNA/Ginger-1	95252567	95252698	603	+	.	ID="RND-6_FAMILY-9672";Tend="2132";Tstart="2002";shortTE="F";uid="d5dbdd38-8d2d-4489-9953-875bd968103b"
NC_042495.1	RepeatMasker	RC/Helitron	119433909	119434583	2108	+	.	ID="RND-6_FAMILY-2195";TEgroup="ctg_3%7CRND-6_FAMILY-2195%7C22";Tend="1308";Tstart="717";shortTE="F";uid="e7536ec1-bd9a-48d8-b1dc-fa5a76b98957"
NC_042495.1	RepeatMasker	DNA/Kolobok-E	26245097	26245619	2987	+	.	ID="RND-6_FAMILY-829";Tend="985";Tstart="441";shortTE="F";uid="4eece1c0-d802-4a57-bac5-b5a7efd18f36"
NC_042495.1	RepeatMasker	Unknown	96325713	96326342	5184	+	.	ID="RND-1_FAMILY-236";Tend="1556";Tstart="925";shortTE="F";uid="74396138-7190-4d4b-9034-ccfadfe6a400"
NC_042495.1	RepeatMasker	Unknown	118802589	118802966	1682	+	.	ID="RND-6_FAMILY-1477";Tend="1284";Tstart="926";shortTE="F";uid="5608e514-45b7-4f0f-abe9-ec3ca683edb8"
NC_042495.1	RepeatMasker	Retroposon?	68919478	68919798	968	+	.	ID="RND-5_FAMILY-3506";Tend="397";Tstart="33";shortTE="F";uid="7869b219-cab8-4845-bc53-976cc3ef1065"
NC_042495.1	RepeatMasker	DNA	22070264	22070528	1950	+	.	ID="TTAA7_AP";Tend="430";Tstart="171";shortTE="F";uid="7b3d9350-b0fa-4555-b4a8-84ed8000031c"
NC_042495.1	RepeatMasker	DNA/Ginger-1	47102188	47102978	4910	+	.	ID="RND-6_FAMILY-20286";Tend="1593";Tstart="759";shortTE="F";uid="994820ad-3078-46ae-8993-172c0ca16e29"
NC_042495.1	RepeatMasker	Unknown	44089305	44089880	3850	+	.	ID="RND-6_FAMILY-15757";Tend="1404";Tstart="831";shortTE="F";uid="9a9c7477-7033-40c5-9552-63803e9e5974"
NC_042495.1	RepeatMasker	DNA/Ginger-1	44978643	44979161	2725	+	.	ID="RND-6_FAMILY-14973";Tend="1493";Tstart="956";shortTE="F";uid="aebcb956-27e7-4133-b0b1-28dd423babb4"
NC_042495.1	RepeatMasker	DNA/Kolobok-E	102624502	102624700	502	+	.	ID="RND-6_FAMILY-829";Tend="1571";Tstart="1348";shortTE="F";uid="c1b205e2-6769-4841-a955-0445401d3997"
NC_042495.1	RepeatMasker	Unknown	26977688	26978154	422	+	.	ID="RND-6_FAMILY-185";TEgroup="ctg_3%7CRND-6_FAMILY-185%7C5";Tend="1127";Tstart="362";shortTE="T";uid="93693e06-6c09-494d-bac5-6b8acc433c45"
NC_042495.1	RepeatMasker	DNA/hAT-Tip100	92165679	92165830	653	+	.	ID="DNA8-28_AP";Tend="1034";Tstart="882";shortTE="F";uid="47d85572-d9f9-42fa-b6e8-0c7f03d2e37b"
NC_042495.1	RepeatMasker	Retroposon?	92475621	92475807	543	+	.	ID="RND-5_FAMILY-7341";Tend="1761";Tstart="1592";shortTE="F";uid="a9780a0a-b93d-47bb-bc21-46cf0d3e6da1"
NC_042495.1	RepeatMasker	DNA/Kolobok-E	117677411	117677874	733	+	.	ID="RND-1_FAMILY-417";Tend="3110";Tstart="2697";shortTE="F";uid="670d850b-d7c4-4860-938d-86e3a20918ec"
NC_042495.1	RepeatMasker	DNA/Kolobok-E	95339929	95340340	1073	+	.	ID="RND-5_FAMILY-751";Tend="824";Tstart="403";shortTE="F";uid="e0b712b2-c0ba-4f7b-bcae-b3b8197b3267"
NC_042495.1	RepeatMasker	Unknown	95052432	95053125	3851	+	.	ID="RND-5_FAMILY-633";Tend="1476";Tstart="837";shortTE="F";uid="995dc886-95b1-4d94-8328-36eef3e24a2c"
NC_042495.1	RepeatMasker	DNA	103915839	103915982	893	+	.	ID="ttaa13b_ap";Tend="587";Tstart="443";shortTE="F";uid="410f3807-3aa6-450d-9e04-f0d321ed65d5"
NC_042495.1	RepeatMasker	RC/Helitron	85313134	85313494	987	+	.	ID="HELITRON-7_DRH";Tend="2724";Tstart="2362";shortTE="F";uid="bc6044ab-0d83-4628-a561-556cd34b88ad"
NC_042495.1	RepeatMasker	DNA/hAT-hAT19	19405286	19406193	6502	+	.	ID="DNA8-95_AP";Tend="968";Tstart="1";shortTE="F";uid="bec2a244-03e6-4d03-b49b-c06291ffda0e"
NC_042495.1	RepeatMasker	DNA/Kolobok-E	67279426	67279591	493	+	.	ID="RND-6_FAMILY-829";Tend="1563";Tstart="1362";shortTE="F";uid="70c4f63d-d6fb-4c4f-935d-72597ec3111b"
NC_042495.1	RepeatMasker	Retroposon?	17887041	17887790	5286	+	.	ID="RND-6_FAMILY-7552";Tend="1568";Tstart="804";shortTE="F";uid="a2d1180c-25f9-4bf2-bb93-e4f8f63053e2"
NC_042495.1	RepeatMasker	DNA/Sola-1	31290490	31290903	530	+	.	ID="RND-6_FAMILY-13699";Tend="1291";Tstart="945";shortTE="F";uid="fc97aa0d-5d0a-4ce9-a504-bcd504cc1006"
NC_042495.1	RepeatMasker	DNA/TcMar-Tc1	64156672	64156845	440	+	.	ID="RND-6_FAMILY-10280";Tend="1563";Tstart="1389";shortTE="F";uid="761c8c3c-3820-4ff0-9563-2fe3203d7400"
NC_042495.1	RepeatMasker	DNA/Ginger-1	117939291	117939708	2109	+	.	ID="RND-6_FAMILY-9672";Tend="1305";Tstart="892";shortTE="F";uid="8195127d-6596-4c09-99ba-4644b189689b"
NC_042495.1	RepeatMasker	DNA/hAT-Tip100	65637539	65637684	1110	+	.	ID="DNA8-16B_AP";Tend="167";Tstart="1";shortTE="F";uid="9583d4a3-5056-4cea-8835-021cac176473"
NC_042495.1	RepeatMasker	DNA	334770	335538	882	+	.	ID="DNA4-2_AP";Tend="751";Tstart="12";shortTE="F";uid="41f13b0a-e552-41dc-a61c-91b4894e4adb"
NC_042495.1	RepeatMasker	DNA	114987806	114988005	723	+	.	ID="RND-6_FAMILY-13222";Tend="1716";Tstart="1513";shortTE="F";uid="0bab8c2b-9354-4ee5-be2d-0abab0599780"
NC_042495.1	RepeatMasker	DNA/hAT-Tip100	78149109	78149365	435	+	.	ID="RND-6_FAMILY-15278";Tend="1400";Tstart="1147";shortTE="F";uid="a94e11b3-7cef-42aa-afb5-2adda25e9837"
NC_042495.1	RepeatMasker	DNA	1422905	1423431	1659	+	.	ID="DNA4-2_AP";Tend="517";Tstart="1";shortTE="F";uid="d5c65235-d884-43fa-a4b3-6cc79b7f9893"
NC_042495.1	RepeatMasker	DNA/hAT-Tip100	22942766	22942938	982	+	.	ID="DNA8-65_AP";Tend="168";Tstart="6";shortTE="F";uid="2813c7e4-3565-40a2-8b6d-c39928ace713"
NC_042495.1	RepeatMasker	DNA/hAT	11029818	11030411	2266	+	.	ID="RND-6_FAMILY-973";Tend="1658";Tstart="1077";shortTE="F";uid="05883b08-45ad-4d1c-bd1d-7193b38e5c01"
NC_042495.1	RepeatMasker	DNA/hAT-hAT19	46822227	46822555	2008	+	.	ID="HAT-N13_AP";Tend="626";Tstart="300";shortTE="F";uid="7265d4a5-ddad-485f-ba99-be5faaf5ecf9"
NC_042495.1	RepeatMasker	Retroposon?	115762786	115763033	615	+	.	ID="RND-5_FAMILY-3709";TEgroup="ctg_3%7CRND-5_FAMILY-3709%7C71";Tend="2150";Tstart="779";shortTE="F";uid="a51fc158-e14e-475d-9ad1-46e28d52ff46"
NC_042495.1	RepeatMasker	LTR/Gypsy	70002570	70002976	1332	+	.	ID="RND-1_FAMILY-221";Tend="1282";Tstart="860";shortTE="F";uid="266097e7-f9ad-4b1c-b0d2-40ea1625f6ab"
NC_042495.1	RepeatMasker	DNA/Ginger-1	76908054	76908182	437	+	.	ID="RND-5_FAMILY-5803";Tend="2106";Tstart="1571";shortTE="F";uid="ebc1a7fb-b190-40c7-89c4-6c7eac9815f4"
NC_042495.1	RepeatMasker	Unknown	83433574	83433720	577	+	.	ID="RND-1_FAMILY-240";Tend="1098";Tstart="962";shortTE="F";uid="1446ac3b-3822-475e-acff-0fa61a33ba59"
NC_042495.1	RepeatMasker	Retroposon?	100813556	100814479	1635	+	.	ID="RND-5_FAMILY-3709";Tend="1730";Tstart="824";shortTE="F";uid="ce97f2bd-1aa6-449e-b12e-f57e09206103"
NC_042495.1	RepeatMasker	DNA/hAT-hAT19	110708414	110708605	509	+	.	ID="RND-6_FAMILY-15444";Tend="1580";Tstart="1364";shortTE="F";uid="9388f5f2-924a-4489-bd5a-df5a872218ec"
NC_042495.1	RepeatMasker	LINE/I-Jockey	119023134	119023687	1987	+	.	ID="RND-5_FAMILY-651";Tend="1321";Tstart="760";shortTE="F";uid="379072ee-8191-4be9-b379-53cedce7eecf"
NC_042495.1	RepeatMasker	DNA/Ginger-1	23157621	23157741	434	+	.	ID="RND-6_FAMILY-9672";Tend="2326";Tstart="2208";shortTE="F";uid="968639c7-6573-4be6-84cc-2707f7d0a52e"
NC_042495.1	RepeatMasker	Unknown	95859334	95859651	1404	+	.	ID="RND-6_FAMILY-7241";Tend="999";Tstart="662";shortTE="F";uid="480de404-aa45-4a75-b6c1-6b68e6fdf9db"
NC_042495.1	RepeatMasker	DNA/MULE-MuDR	81381331	81381795	1622	+	.	ID="RND-4_FAMILY-85";Tend="1075";Tstart="590";shortTE="F";uid="3c158381-6072-4e19-a71c-f853791ed14f"
NC_042495.1	RepeatMasker	DNA/Ginger-1	85255257	85255471	1327	+	.	ID="RND-5_FAMILY-1668";Tend="2344";Tstart="2106";shortTE="F";uid="20e985c2-8c39-4adb-9029-e807e7bc2cb6"
NC_042495.1	RepeatMasker	Unknown	72616314	72616643	1275	+	.	ID="RND-1_FAMILY-367";Tend="1227";Tstart="883";shortTE="F";uid="0c307a6b-95f9-42ac-aba1-349c2c132195"
NC_042495.1	RepeatMasker	DNA/hAT	97669686	97669990	1974	+	.	ID="RND-5_FAMILY-2044";Tend="1252";Tstart="955";shortTE="F";uid="d5bebed3-0b12-45be-aff8-953c327192a9"
NC_042495.1	RepeatMasker	Unknown	32814815	32815023	1243	+	.	ID="RND-6_FAMILY-40267";Tend="947";Tstart="746";shortTE="F";uid="64838497-a3b2-4c65-9081-351deed70689"
NC_042495.1	RepeatMasker	Unknown	40987268	40987377	451	+	.	ID="RND-1_FAMILY-12";Tend="1237";Tstart="1126";shortTE="F";uid="288245a8-42fc-4e1e-9697-95db369bc40c"
NC_042495.1	RepeatMasker	DNA/hAT-Tip100	8544253	8544553	1228	+	.	ID="RND-6_FAMILY-1170";Tend="1673";Tstart="1384";shortTE="F";uid="263b4eec-2213-4388-b7ce-082c4683c192"
NC_042495.1	RepeatMasker	DNA	81625232	81625354	799	+	.	ID="DNA3-1_AP";Tend="126";Tstart="3";shortTE="F";uid="f77ca208-e276-48c1-8f1b-7271acc1d79d"
NC_042495.1	RepeatMasker	DNA/hAT-Tip100	39324136	39324311	1333	+	.	ID="DNA8-16_AP";Tend="177";Tstart="1";shortTE="F";uid="3aa8e180-1370-4357-8b2f-d9c332f5a7c9"
NC_042495.1	RepeatMasker	Unknown	85662010	85662278	520	+	.	ID="RND-1_FAMILY-142";Tend="611";Tstart="347";shortTE="F";uid="17b5bbcf-02c0-4189-b061-2fe798129ca9"
NC_042495.1	RepeatMasker	DNA/Ginger-1	94878435	94878730	450	+	.	ID="RND-4_FAMILY-641";Tend="1203";Tstart="898";shortTE="F";uid="1d38a979-3d83-4fad-8fad-874fc21bc534"
NC_042495.1	RepeatMasker	Unknown	19110305	19111172	5891	+	.	ID="RND-6_FAMILY-5528";Tend="1821";Tstart="949";shortTE="F";uid="766892b4-a559-49e9-8a83-b837233bfbec"
NC_042495.1	RepeatMasker	DNA/hAT	101521474	101521915	3199	+	.	ID="DNA8-105_AP";Tend="424";Tstart="1";shortTE="F";uid="20bf63f5-7c69-438e-8347-e6f267c1753e"
NC_042495.1	RepeatMasker	Unknown	99737896	99738175	2022	+	.	ID="RND-1_FAMILY-81";Tend="755";Tstart="488";shortTE="F";uid="5601b592-eaaf-43e1-9834-2174cab77f62"
NC_042495.1	RepeatMasker	DNA/Kolobok-E	43733520	43734197	2476	+	.	ID="RND-5_FAMILY-5933";Tend="1134";Tstart="514";shortTE="F";uid="4567ac05-8db6-4ccc-979a-84472331a42e"
NC_042495.1	RepeatMasker	DNA/hAT-Tip100	65626040	65626222	698	+	.	ID="rnd-6_family-4265";Tend="1604";Tstart="1492";shortTE="F";uid="53bd2e90-5f29-4e72-85d2-040602b26e59"
NC_042495.1	RepeatMasker	LTR/Gypsy	30911499	30912499	1889	+	.	ID="RND-6_FAMILY-9417";Tend="1245";Tstart="640";shortTE="F";uid="d447372c-023b-4853-b4b8-fa0edbf6265f"
NC_042495.1	RepeatMasker	DNA/Kolobok-E	18137185	18137467	1525	+	.	ID="RND-6_FAMILY-18021";Tend="410";Tstart="109";shortTE="F";uid="10a02f31-79b5-4616-b937-84bf59b83f39"
NC_042495.1	RepeatMasker	DNA/hAT-hAT19	58572426	58573012	3903	+	.	ID="HAT-N13_AP";Tend="626";Tstart="1";shortTE="F";uid="d9b81c5a-531f-4350-a311-1d3e253899d0"
NC_042495.1	RepeatMasker	DNA/Ginger	28415443	28415799	675	+	.	ID="RND-6_FAMILY-2771";Tend="2041";Tstart="1666";shortTE="F";uid="2b632653-1cbe-4a86-a5e1-026a6567c68b"
NC_042495.1	RepeatMasker	Retroposon?	30351662	30352554	3243	+	.	ID="RND-6_FAMILY-45775";Tend="1726";Tstart="919";shortTE="F";uid="df5a6bdb-bdac-4aa1-8e03-6fa553218452"
NC_042495.1	RepeatMasker	DNA/hAT-Tip100	78670222	78670387	1434	+	.	ID="DNA8-16B_AP";Tend="167";Tstart="1";shortTE="F";uid="9970dab5-f699-4e12-94c4-934175a260f5"
NC_042495.1	RepeatMasker	Retroposon?	22959646	22959798	747	+	.	ID="RND-6_FAMILY-2865";Tend="640";Tstart="484";shortTE="F";uid="1bcc27de-694e-4045-b1fe-0e5d3d904960"
NC_042495.1	RepeatMasker	DNA/Ginger-1	81082625	81082878	1010	+	.	ID="RND-4_FAMILY-641";Tend="1457";Tstart="972";shortTE="F";uid="04c4fde6-23df-42aa-b5df-41684542ba45"
NC_042495.1	RepeatMasker	RC/Helitron	65109633	65109940	687	+	.	ID="RND-5_FAMILY-1022";Tend="1512";Tstart="1234";shortTE="F";uid="469f4d82-e7d4-490b-8bc8-23f0c3abb4ab"
NC_042495.1	RepeatMasker	DNA/Ginger	59003744	59003895	413	+	.	ID="RND-6_FAMILY-2771";Tend="1737";Tstart="1584";shortTE="F";uid="f884b222-3377-42b1-9aed-84e37e84b1ee"
NC_042495.1	RepeatMasker	LINE/R1	17469860	17470257	778	+	.	ID="SART-2_API";Tend="438";Tstart="1";shortTE="F";uid="fd3af7b5-68c9-4bf7-8e2c-44f7066a51b2"
NC_042495.1	RepeatMasker	DNA	40048017	40048353	1142	+	.	ID="RND-5_FAMILY-2923";Tend="1675";Tstart="1390";shortTE="F";uid="e1f1c054-0b48-447d-a66b-a0d94f70fb06"
NC_042495.1	RepeatMasker	DNA/MULE-MuDR	63480139	63480393	768	+	.	ID="RND-5_FAMILY-538";Tend="1052";Tstart="801";shortTE="F";uid="a6a33754-9e23-405c-81b4-0983b48458a7"
NC_042495.1	RepeatMasker	Unknown	29384478	29385522	4014	+	.	ID="RND-6_FAMILY-168";Tend="1961";Tstart="987";shortTE="F";uid="f3b98aff-de12-47ea-bedb-5cc3f677b2dc"
NC_042495.1	RepeatMasker	Retroposon?	35276533	35277605	7532	+	.	ID="RND-6_FAMILY-7552";Tend="2367";Tstart="1322";shortTE="F";uid="5c587f29-a452-43b6-ba74-9e163669c808"
NC_042495.1	RepeatMasker	Retroposon?	20829750	20829996	845	+	.	ID="RND-5_FAMILY-3709";TEgroup="ctg_3%7CRND-5_FAMILY-3709%7C18";Tend="2150";Tstart="776";shortTE="F";uid="264a5c04-6b0a-40a6-b38e-6473f66749de"
NC_042495.1	RepeatMasker	RC/Helitron	68580755	68581294	2592	+	.	ID="RND-1_FAMILY-10";Tend="1504";Tstart="937";shortTE="F";uid="9fd7ad3a-b926-41fd-8b5a-e034f1474aab"
NC_042495.1	RepeatMasker	DNA/Ginger-1	10068669	10069024	2664	+	.	ID="RND-6_FAMILY-20286";Tend="1131";Tstart="782";shortTE="F";uid="8119bd9a-8364-4d0a-8a5f-079c366e467a"
NC_042495.1	RepeatMasker	DNA	61569980	61570660	684	+	.	ID="DNA4-2_AP";Tend="655";Tstart="2";shortTE="F";uid="922beab5-03a9-401a-afcd-9c837d2e22d1"
NC_042495.1	RepeatMasker	DNA/Ginger-1	103248389	103249311	3824	+	.	ID="RND-6_FAMILY-9672";Tend="2281";Tstart="1310";shortTE="F";uid="ae5bc2bd-080d-4cfe-9d19-cb01d15c12fa"
NC_042495.1	RepeatMasker	DNA/hAT	116670772	116671539	3933	+	.	ID="RND-5_FAMILY-594";Tend="1418";Tstart="617";shortTE="F";uid="536ee070-6531-4ef4-8c18-85f71e1a3880"
NC_042495.1	RepeatMasker	Retroposon?	76380967	76381202	830	+	.	ID="RND-5_FAMILY-3709";TEgroup="ctg_3%7CRND-5_FAMILY-3709%7C47";Tend="2150";Tstart="785";shortTE="F";uid="d8ce58e4-e6ca-46fa-b5f7-7c326bb45c7a"
NC_042495.1	RepeatMasker	Unknown	71077664	71077777	532	+	.	ID="RND-1_FAMILY-385";Tend="1233";Tstart="1123";shortTE="F";uid="78f91d66-4b98-4154-a8fc-db882c8e348d"
NC_042495.1	RepeatMasker	DNA/Kolobok-E	46751251	46752643	8380	+	.	ID="RND-5_FAMILY-751";Tend="1961";Tstart="563";shortTE="F";uid="d7d9baf5-63fb-4350-8a9c-ee6ae49f1142"
NC_042495.1	RepeatMasker	Retroposon?	49005587	49006078	1075	+	.	ID="RND-5_FAMILY-2659";Tend="2136";Tstart="1666";shortTE="F";uid="d09c984f-a313-4d12-aa71-1bbad0fda220"
NC_042495.1	RepeatMasker	DNA/Ginger-1	45311047	45311482	876	+	.	ID="RND-6_FAMILY-9672";Tend="1282";Tstart="874";shortTE="F";uid="f6c1efea-aac1-46b8-9b82-7826888a94b8"
NC_042495.1	RepeatMasker	Retroposon?	90423325	90424091	6021	+	.	ID="RND-6_FAMILY-2390";Tend="2486";Tstart="1722";shortTE="F";uid="c4bdde13-104d-4c6e-9bc2-8de004be0175"
NC_042495.1	RepeatMasker	DNA	113922218	113922409	598	+	.	ID="dna4-2_ap";Tend="186";Tstart="1";shortTE="F";uid="eb77cef6-01ff-4df2-892d-876ff55304bd"
NC_042495.1	RepeatMasker	DNA/Ginger-1	40809879	40811504	11395	+	.	ID="RND-6_FAMILY-1559";Tend="2476";Tstart="792";shortTE="F";uid="39e7e8a7-5925-4b8b-a60b-6572d87ec77c"
NC_042495.1	RepeatMasker	DNA/Ginger-1	26360733	26360871	586	+	.	ID="rnd-6_family-51198";Tend="908";Tstart="764";shortTE="F";uid="14e25778-5718-48a6-a873-2f6fc6320c57"
NC_042495.1	RepeatMasker	DNA	106585412	106585864	656	+	.	ID="TTAA2B_AP";Tend="408";Tstart="1";shortTE="F";uid="a5b41a65-6037-4413-85e5-d0fc85bf40af"
NC_042495.1	RepeatMasker	DNA/Ginger-1	8314723	8315369	4502	+	.	ID="RND-6_FAMILY-51198";Tend="2541";Tstart="1862";shortTE="F";uid="f2603577-4566-424c-a7a2-cd890435a103"
NC_042495.1	RepeatMasker	Unknown	23184888	23185007	673	+	.	ID="RND-6_FAMILY-12595";Tend="818";Tstart="711";shortTE="F";uid="6eebfeea-d8ed-4365-a613-a9520ccebbef"
NC_042495.1	RepeatMasker	DNA	116596629	116597263	1802	+	.	ID="DNA4-2_AP";Tend="639";Tstart="2";shortTE="F";uid="5eeeef6c-0a7c-47a8-b57a-4765a5549599"
NC_042495.1	RepeatMasker	DNA/CMC-EnSpm	30154074	30155232	754	+	.	ID="RND-6_FAMILY-262";Tend="1821";Tstart="642";shortTE="F";uid="0eddcd7a-3086-4a3d-9194-c2faf0863dc4"
NC_042495.1	RepeatMasker	DNA/Ginger-1	94203560	94204223	3347	+	.	ID="RND-6_FAMILY-20286";Tend="2512";Tstart="1811";shortTE="F";uid="7cfe0340-2680-4674-9e03-03fdcac3cfbd"
NC_042495.1	RepeatMasker	Unknown	111094098	111094644	1347	+	.	ID="RND-5_FAMILY-443";Tend="1441";Tstart="881";shortTE="F";uid="019ee7d8-855a-425a-82c4-15af9cfebb3f"
NC_042495.1	RepeatMasker	DNA/Ginger-1	33184603	33185496	4195	+	.	ID="rnd-6_family-20286";Tend="2702";Tstart="1908";shortTE="F";uid="6f0533cb-b6a9-4efa-85aa-b4b1e766e180"
NC_042495.1	RepeatMasker	DNA	60519543	60520016	1690	+	.	ID="RND-1_FAMILY-380";Tend="1437";Tstart="910";shortTE="F";uid="077db422-620f-408a-8279-c8ff4418e0d0"
NC_042495.1	RepeatMasker	DNA/Kolobok-E	1191244	1191455	850	+	.	ID="RND-6_FAMILY-5494";Tend="1138";Tstart="923";shortTE="F";uid="f13d0cb4-0872-4c37-9c78-95b2b4f3dd26"
NC_042495.1	RepeatMasker	DNA/MULE-MuDR	86722717	86724129	9421	+	.	ID="RND-6_FAMILY-13822";Tend="2079";Tstart="672";shortTE="F";uid="47d5e3f9-96d7-4bce-bcc9-ccbfbd8536dd"
NC_042495.1	RepeatMasker	DNA/hAT-hAT19	75418172	75419196	7064	+	.	ID="RND-1_FAMILY-436";Tend="1287";Tstart="278";shortTE="F";uid="ad4aae6c-ff35-4591-834d-bd23798096e9"
NC_042495.1	RepeatMasker	DNA/hAT-Tip100	42880237	42880807	546	+	.	ID="RND-6_FAMILY-42333";Tend="836";Tstart="316";shortTE="F";uid="60a99bc3-f093-4cc4-a59d-d575781f1979"
NC_042495.1	RepeatMasker	DNA/hAT-Ac	8643015	8643225	721	+	.	ID="DNA8-48_AP";Tend="503";Tstart="293";shortTE="F";uid="8fa6bbe2-6577-4cc2-87b3-d61cc7917066"
NC_042495.1	RepeatMasker	DNA/hAT?	604005	604149	542	+	.	ID="RND-5_FAMILY-1226";Tend="1361";Tstart="1216";shortTE="F";uid="19b7a00e-41e0-4a10-b87a-98654bd94ddb"
NC_042495.1	RepeatMasker	Unknown	106368794	106369036	1660	+	.	ID="RND-1_FAMILY-313";Tend="1150";Tstart="904";shortTE="F";uid="b0e7db43-b318-408e-999c-7e58a502f96b"
NC_042495.1	RepeatMasker	Retroposon?	51920946	51921273	1414	+	.	ID="RND-5_FAMILY-7341";Tend="1901";Tstart="1591";shortTE="F";uid="c68c59f4-b3fb-4be5-aaf8-aefd66d200cf"
NC_042495.1	RepeatMasker	Retroposon?	69772883	69773729	6000	+	.	ID="RND-6_FAMILY-2390";Tend="2524";Tstart="1677";shortTE="F";uid="e17bf0c9-5eb9-444a-8ba0-17118465a9b2"
NC_042495.1	RepeatMasker	DNA	28594195	28594386	994	+	.	ID="RND-5_FAMILY-244";Tend="1447";Tstart="1255";shortTE="F";uid="c7c9aa8c-cea5-4fb6-b413-9d75c4b63b80"
NC_042495.1	RepeatMasker	DNA	25315595	25315722	716	+	.	ID="DNA8-25_AP";Tend="162";Tstart="1";shortTE="F";uid="954cd91c-976d-44b7-a963-d28a7e7911b1"
NC_042495.1	RepeatMasker	Unknown	68702666	68702790	864	+	.	ID="RND-1_FAMILY-580";Tend="949";Tstart="826";shortTE="F";uid="c2d91228-9f0c-4c1e-955c-ad63425d8b2c"
NC_042495.1	RepeatMasker	Unknown	60399763	60400037	1737	+	.	ID="RND-1_FAMILY-258";Tend="1620";Tstart="1347";shortTE="F";uid="0d885fd9-1bf1-4a3f-9c8e-8cc3bd2039b9"
NC_042495.1	RepeatMasker	DNA/Ginger-1	81165806	81166692	6660	+	.	ID="RND-6_FAMILY-51198";Tend="2061";Tstart="1166";shortTE="F";uid="2b08670a-a017-434f-9b4d-a848e17c1fcd"
NC_042495.1	RepeatMasker	DNA/Kolobok-E	58739296	58740639	5631	+	.	ID="RND-6_FAMILY-829";Tend="1429";Tstart="114";shortTE="F";uid="fc1b62aa-216c-4014-bdb9-425014132b7e"
NC_042495.1	RepeatMasker	DNA/Ginger-1	83897041	83897677	4130	+	.	ID="RND-6_FAMILY-22402";Tend="2461";Tstart="1792";shortTE="F";uid="a7fb6d05-8ccb-402b-a443-56092148d41d"
NC_042495.1	RepeatMasker	DNA	71369188	71369839	4946	+	.	ID="RND-1_FAMILY-485";Tend="953";Tstart="306";shortTE="F";uid="2e05f929-8248-49f4-984a-e537e7bb5e2a"
NC_042495.1	RepeatMasker	Unknown	22081241	22082607	7413	+	.	ID="RND-6_FAMILY-3506";Tend="2090";Tstart="800";shortTE="F";uid="05a4ff0d-72bd-49b6-bb3a-3402c8d42ca5"
NC_042495.1	RepeatMasker	Unknown	75093776	75095220	5922	+	.	ID="RND-1_FAMILY-75";Tend="2142";Tstart="503";shortTE="F";uid="36394fa6-7f99-4889-ac18-383092876351"
NC_042495.1	RepeatMasker	LINE/L2	6174816	6175599	1219	+	.	ID="RND-6_FAMILY-20386";TEgroup="ctg_3%7CRND-6_FAMILY-20386%7C1";Tend="792";Tstart="116";shortTE="F";uid="5a8409fc-651a-44e5-bb4c-2407d2616b80"
NC_042495.1	RepeatMasker	DNA/MULE-MuDR	43646173	43646422	552	+	.	ID="RND-6_FAMILY-4020";Tend="1390";Tstart="1114";shortTE="F";uid="c17e2fde-52bd-48f0-a2a1-0622e8770e0b"
NC_042495.1	RepeatMasker	DNA/hAT-hAT19	45264485	45264664	949	+	.	ID="RND-6_FAMILY-1230";Tend="954";Tstart="774";shortTE="F";uid="52e80c77-1387-4456-8ce1-1e6a7b5d4b80"
NC_042495.1	RepeatMasker	DNA/hAT-Charlie	37824416	37824566	510	+	.	ID="RND-6_FAMILY-8944";Tend="4496";Tstart="4341";shortTE="F";uid="522ea2fa-1aaa-43ca-9619-a5a0b68e5517"
NC_042495.1	RepeatMasker	DNA/MULE-MuDR	100624977	100625079	549	+	.	ID="RND-6_FAMILY-31276";Tend="1647";Tstart="1545";shortTE="F";uid="fc818910-d571-41e9-a40b-fc51fff784e3"
NC_042495.1	RepeatMasker	DNA/hAT-Tip100	39413541	39413694	991	+	.	ID="DNA8-65_AP";Tend="137";Tstart="1";shortTE="F";uid="fa372b57-0587-4688-b9b5-aebfc34692ac"
NC_042495.1	RepeatMasker	DNA/hAT-Tip100	28918918	28919902	5777	+	.	ID="RND-6_FAMILY-14364";Tend="1193";Tstart="195";shortTE="F";uid="2ca686d1-c623-410f-a28d-89ad0e990f28"
NC_042495.1	RepeatMasker	DNA/Ginger	91440009	91440439	1147	+	.	ID="RND-6_FAMILY-2771";Tend="2040";Tstart="1602";shortTE="F";uid="8ca0b8ec-797a-477f-8311-5853d455ed8b"
NC_042495.1	RepeatMasker	DNA/hAT-Ac	4091524	4091695	800	+	.	ID="RND-1_FAMILY-125";TEgroup="ctg_3%7CRND-1_FAMILY-125%7C2";Tend="1517";Tstart="1108";shortTE="F";uid="6c402efa-d01d-4310-9469-c071544b6041"
NC_042495.1	RepeatMasker	DNA/hAT	26289598	26290162	3885	+	.	ID="RND-6_FAMILY-45";Tend="1514";Tstart="931";shortTE="F";uid="15ecef6f-c9e9-4adb-a047-f744972f856f"
NC_042495.1	RepeatMasker	DNA/Ginger-1	103701423	103702354	6930	+	.	ID="RND-6_FAMILY-22402";Tend="1797";Tstart="875";shortTE="F";uid="db6379bc-483f-4b43-a356-f8741ed37752"
NC_042495.1	RepeatMasker	LINE/L2	97503043	97504355	833	+	.	ID="RND-5_FAMILY-716";Tend="2017";Tstart="844";shortTE="F";uid="cc6da68a-b2b6-428e-a1c3-a79001de2e92"
NC_042495.1	RepeatMasker	LINE/I-Jockey	99011916	99013443	7191	+	.	ID="RND-6_FAMILY-651";Tend="1482";Tstart="66";shortTE="F";uid="43da948b-34f6-4355-a802-a921d5555b7d"
NC_042495.1	RepeatMasker	DNA/MULE-MuDR	95185319	95185570	1491	+	.	ID="RND-6_FAMILY-12443";Tend="1342";Tstart="1099";shortTE="F";uid="999842de-7cb4-433b-804c-97b5e4bec006"
NC_042495.1	RepeatMasker	Unknown	17776483	17776858	872	+	.	ID="RND-6_FAMILY-185";Tend="1081";Tstart="698";shortTE="F";uid="bd189ac3-7d36-4b80-a34e-c98aa76dbb86"
NC_042495.1	RepeatMasker	DNA	31781139	31781469	2031	+	.	ID="RND-5_FAMILY-2119";Tend="1124";Tstart="770";shortTE="F";uid="80a19121-c1c0-4f8d-a14c-8baa5f50d56c"
NC_042495.1	RepeatMasker	Retroposon?	34777709	34778530	6341	+	.	ID="RND-6_FAMILY-7552";Tend="2141";Tstart="1314";shortTE="F";uid="adbde885-ff2a-4e6e-9481-e4099f11a456"
NC_042495.1	RepeatMasker	DNA/hAT-Tip100	95245655	95246026	1103	+	.	ID="RND-6_FAMILY-192";Tend="1423";Tstart="992";shortTE="F";uid="1adaf2c9-9daa-49b5-b517-86271fb4b751"
NC_042495.1	RepeatMasker	DNA/Kolobok-E	102770339	102770744	803	+	.	ID="RND-6_FAMILY-9044";Tend="1903";Tstart="1470";shortTE="F";uid="f2b876db-be30-4f53-80c2-30f43e4da5ad"
NC_042495.1	RepeatMasker	DNA/hAT	117729010	117730500	8587	+	.	ID="rnd-6_family-14390";Tend="2074";Tstart="193";shortTE="F";uid="03fc438e-f522-4dfe-9407-b699cb40323d"
NC_042495.1	RepeatMasker	DNA/Ginger-1	81006580	81007324	2531	+	.	ID="RND-6_FAMILY-8793";Tend="930";Tstart="126";shortTE="F";uid="1a03fcfb-5504-4502-9099-75679c8f6ed2"
NC_042495.1	RepeatMasker	DNA/Ginger-1	41290300	41290856	3935	+	.	ID="rnd-6_family-3871";Tend="1446";Tstart="747";shortTE="F";uid="91207776-dfcd-46cf-8b0e-7d0279376ff0"
NC_042495.1	RepeatMasker	DNA/MULE-NOF	58423829	58424000	542	+	.	ID="REHAVKUS1_AP";Tend="4928";Tstart="4757";shortTE="F";uid="af4ae007-b263-445a-bcb4-7f8b4e9fe7e7"
NC_042495.1	RepeatMasker	RC/Helitron	12871792	12872101	1440	+	.	ID="RND-6_FAMILY-7893";TEgroup="ctg_3%7CRND-6_FAMILY-7893%7C1";Tend="1131";Tstart="658";shortTE="F";uid="7e45ca59-f624-4d97-b85a-809619cbca7e"
NC_042495.1	RepeatMasker	DNA	23494010	23494764	5395	+	.	ID="dna8-21_ap";Tend="1251";Tstart="1";shortTE="F";uid="a0da41d1-1cf5-4ac3-80f2-33a57bb230ab"
NC_042495.1	RepeatMasker	Unknown	31139250	31139998	3700	+	.	ID="RND-5_FAMILY-5178";TEgroup="ctg_3%7CRND-5_FAMILY-5178%7C2";Tend="1279";Tstart="86";shortTE="F";uid="f3963a8e-42be-4291-beab-ca2204eb5abb"
NC_042495.1	RepeatMasker	Retroposon?	20932040	20932590	3039	+	.	ID="RND-6_FAMILY-10577";Tend="888";Tstart="361";shortTE="F";uid="3db475b7-92dc-441a-b081-fa97ef5b57e1"
NC_042495.1	RepeatMasker	DNA/hAT	47566464	47566876	2500	+	.	ID="RND-6_FAMILY-56121";Tend="1375";Tstart="966";shortTE="F";uid="fba7ca69-e6ca-4ecc-a7f6-c7abf27b931c"
NC_042495.1	RepeatMasker	DNA/hAT-Charlie	47207505	47207633	879	+	.	ID="RND-6_FAMILY-3725";Tend="1504";Tstart="1376";shortTE="F";uid="12bdcec3-2b74-40a6-8e40-b326420a41c5"
NC_042495.1	RepeatMasker	Unknown	20978047	20978797	6030	+	.	ID="RND-1_FAMILY-403";Tend="1970";Tstart="1221";shortTE="F";uid="99020397-b329-423f-9720-a8ac819749c5"
NC_042495.1	RepeatMasker	DNA/Ginger-1	38236968	38237088	641	+	.	ID="RND-6_FAMILY-954";Tend="1029";Tstart="908";shortTE="F";uid="5da09f4b-5755-403b-b2f2-a863a1b85bfb"
NC_042495.1	RepeatMasker	DNA/Ginger-1	68647232	68647587	2797	+	.	ID="RND-5_FAMILY-7031";Tend="1244";Tstart="881";shortTE="F";uid="b65a4906-1771-4de5-8525-5e757164bd52"
NC_042495.1	RepeatMasker	Retroposon?	82993565	82993871	655	+	.	ID="RND-5_FAMILY-1426";Tend="2515";Tstart="2194";shortTE="F";uid="6ed49834-7f65-4255-aa4f-285a1bc15b98"
NC_042495.1	RepeatMasker	LINE/I-Jockey	43411421	43411593	1146	+	.	ID="RND-6_FAMILY-5374";Tend="1089";Tstart="336";shortTE="F";uid="5e9ddf2a-9a80-4771-8474-e4a1c1df94dd"
NC_042495.1	RepeatMasker	DNA/Ginger-1	58667616	58667720	787	+	.	ID="RND-6_FAMILY-51198";Tend="1337";Tstart="1233";shortTE="F";uid="77bdbc97-21fa-455b-a0ca-3d85e85656bf"
NC_042495.1	RepeatMasker	DNA/hAT?	54449084	54449979	3975	+	.	ID="RND-1_FAMILY-4";Tend="1772";Tstart="899";shortTE="F";uid="80b863b9-3cd3-4af5-aee3-320397c8ef16"
NC_042495.1	RepeatMasker	Unknown	8351294	8351414	600	+	.	ID="RND-1_FAMILY-580";Tend="929";Tstart="810";shortTE="F";uid="c8e3d0d7-a1a1-4658-8963-19975041033d"
NC_042495.1	RepeatMasker	Retroposon?	72259631	72259947	1129	+	.	ID="RND-5_FAMILY-7341";Tend="1901";Tstart="1591";shortTE="F";uid="0b4051ee-7977-43ac-81dc-d3eabc6f6493"
NC_042495.1	RepeatMasker	DNA/hAT-Tip100	42540339	42540497	1165	+	.	ID="DNA8-63_AP";Tend="168";Tstart="1";shortTE="F";uid="2890b9e5-0aeb-4634-96a7-226019f6563d"
NC_042495.1	RepeatMasker	DNA/hAT-Tip100	102119616	102119754	454	+	.	ID="DNA8-63_AP";Tend="168";Tstart="5";shortTE="F";uid="fb28c35b-5422-4951-946f-ef5c5d736532"
NC_042495.1	RepeatMasker	DNA/Ginger-1	92929457	92930142	4419	+	.	ID="rnd-6_family-51198";Tend="1455";Tstart="777";shortTE="F";uid="9afb13c7-37c6-45a5-9861-35d6d6123b0d"
NC_042495.1	RepeatMasker	LINE/I-Jockey	119048007	119048321	536	+	.	ID="RND-5_FAMILY-77";Tend="1561";Tstart="1215";shortTE="F";uid="277df17f-f318-4c1a-9def-2a910e4725b7"
NC_042495.1	RepeatMasker	DNA/Ginger-1	83396359	83396773	2217	+	.	ID="RND-6_FAMILY-9672";Tend="1249";Tstart="801";shortTE="F";uid="b6e188b5-661e-4c50-8b9c-cd051798684b"
NC_042495.1	RepeatMasker	DNA/TcMar-Pogo	88151309	88151534	555	+	.	ID="RND-5_FAMILY-1128";Tend="1215";Tstart="993";shortTE="F";uid="a64e452b-6168-4551-9485-809993b73c17"
NC_042495.1	RepeatMasker	DNA/Kolobok-E	4593906	4594286	2217	+	.	ID="RND-6_FAMILY-9043";Tend="1513";Tstart="1159";shortTE="F";uid="87e7d6bc-a577-43de-816e-f2f05890a3a6"
NC_042495.1	RepeatMasker	DNA/hAT?	86464253	86464767	1274	+	.	ID="dna8-60_ap";Tend="525";Tstart="100";shortTE="F";uid="af829652-86e7-4f06-8c01-c9f4148b839a"
NC_042495.1	RepeatMasker	DNA/MULE-MuDR	10194144	10194399	1476	+	.	ID="DNA8-28B_AP";Tend="260";Tstart="2";shortTE="F";uid="77457f32-8f59-4644-a3d5-e2ac2919ef9d"
NC_042495.1	RepeatMasker	Unknown	78230721	78231440	4286	+	.	ID="RND-4_FAMILY-284";Tend="1775";Tstart="1013";shortTE="F";uid="9c951f56-e22b-4c18-b756-ddf9ea77e8ce"
NC_042495.1	RepeatMasker	DNA/hAT-hAT19	106531039	106531232	609	+	.	ID="RND-1_FAMILY-541";Tend="668";Tstart="492";shortTE="F";uid="ecf6aea4-3452-4207-883a-ff2cbbfcb5c8"
NC_042495.1	RepeatMasker	DNA/Kolobok-E	102382206	102382595	1204	+	.	ID="KOLOBOKE-3_AP";TEgroup="ctg_3%7CKOLOBOKE-3_AP%7C6";Tend="2221";Tstart="1703";shortTE="F";uid="22df6086-9777-4b4c-9707-62877d88d5fe"
NC_042495.1	RepeatMasker	DNA/Kolobok-E	70550575	70550731	448	+	.	ID="RND-6_FAMILY-10629";Tend="1798";Tstart="1650";shortTE="F";uid="60ec9860-c1e0-4b2b-967a-17ff12cf155b"
NC_042495.1	RepeatMasker	DNA/Ginger-1	85898546	85898755	1731	+	.	ID="RND-6_FAMILY-20286";Tend="990";Tstart="782";shortTE="F";uid="79b51414-32c6-47bc-9abe-196e212b92e2"
NC_042495.1	RepeatMasker	Unknown	67720839	67721389	3817	+	.	ID="RND-6_FAMILY-5801";Tend="1984";Tstart="1462";shortTE="F";uid="bfb8c83a-4b64-453b-9794-11b8e17d7fc4"
NC_042495.1	RepeatMasker	Unknown	1283947	1284063	577	+	.	ID="RND-6_FAMILY-8187";Tend="399";Tstart="285";shortTE="F";uid="3eeab05f-b80c-4e67-92e4-00afbe364026"
NC_042495.1	RepeatMasker	DNA/Sola-1	31078507	31078697	1022	+	.	ID="RND-6_FAMILY-11761";Tend="650";Tstart="452";shortTE="F";uid="9f171de1-c7da-434b-9540-ba7e8555faca"
NC_042495.1	RepeatMasker	Unknown	19595189	19595313	589	+	.	ID="RND-6_FAMILY-554";Tend="936";Tstart="812";shortTE="F";uid="ce897c91-afbd-46f7-843c-4346815f4507"
NC_042495.1	RepeatMasker	DNA/hAT-hAT19	102023536	102024010	822	+	.	ID="DNA8-96_AP";TEgroup="ctg_3%7CDNA8-96_AP%7C1";Tend="662";Tstart="1";shortTE="F";uid="30087b8e-9422-444e-bf63-82756fcfdafc"
NC_042495.1	RepeatMasker	DNA/hAT-hAT19	35229127	35229286	462	+	.	ID="HAT-N4_AP";Tend="619";Tstart="463";shortTE="F";uid="b9546d23-d09a-4b2c-9d9c-225e60078c5b"
NC_042495.1	RepeatMasker	RC/Helitron	61780432	61780734	1525	+	.	ID="RND-5_FAMILY-6725";Tend="1349";Tstart="1042";shortTE="F";uid="e8a82767-a81c-4110-a304-17186b6c6df8"
NC_042495.1	RepeatMasker	DNA	34909153	34909454	1015	+	.	ID="DNA4-2_AP";Tend="310";Tstart="1";shortTE="F";uid="245a8c9c-20e1-43b1-add3-b4b5c8a2cb25"
NC_042495.1	RepeatMasker	RC/Helitron	95418050	95418718	1585	+	.	ID="RND-6_FAMILY-32908";TEgroup="ctg_3%7CRND-6_FAMILY-32908%7C21";Tend="1329";Tstart="554";shortTE="F";uid="b6b57fa4-e9ef-4680-9ff7-0433ef5b1873"
NC_042495.1	RepeatMasker	Unknown	19526340	19526913	1282	+	.	ID="RND-6_FAMILY-8974";Tend="944";Tstart="450";shortTE="F";uid="bf6a5894-d4ff-4445-919e-22894976bc90"
NC_042495.1	RepeatMasker	Unknown	111085177	111085282	621	+	.	ID="RND-1_FAMILY-240";Tend="1079";Tstart="957";shortTE="F";uid="2f08a836-3405-4f59-9035-6c56d42e07f3"
NC_042495.1	RepeatMasker	DNA/Kolobok-T2	89636537	89636699	1022	+	.	ID="RND-1_FAMILY-194";Tend="1083";Tstart="930";shortTE="F";uid="e5bbf0d3-1bfd-432e-aa5a-9909fcb8b34f"
NC_042495.1	RepeatMasker	DNA	24002656	24002952	1741	+	.	ID="TTAA13B_AP";Tend="595";Tstart="276";shortTE="F";uid="d07c2305-4505-4a0c-978c-c6fdef6921de"
NC_042495.1	RepeatMasker	DNA/Ginger-1	56611844	56612704	6526	+	.	ID="RND-5_FAMILY-7031";Tend="1782";Tstart="880";shortTE="F";uid="1f29cd54-fded-4967-8f8e-098f50872c2d"
NC_042495.1	RepeatMasker	DNA	35048360	35048524	406	+	.	ID="RND-6_FAMILY-13851";Tend="1464";Tstart="1303";shortTE="F";uid="90669a88-b560-4135-9d3d-b4521463ba33"
NC_042495.1	RepeatMasker	Retroposon?	24101926	24102659	4152	+	.	ID="RND-6_FAMILY-15185";Tend="760";Tstart="6";shortTE="F";uid="e5a902fe-0a89-4567-a25e-cfb870db3f54"
NC_042495.1	RepeatMasker	Unknown	85125804	85125998	916	+	.	ID="RND-5_FAMILY-2842";Tend="1448";Tstart="1270";shortTE="F";uid="8b2b0650-a12d-4be8-b74c-24784063e09e"
NC_042495.1	RepeatMasker	DNA/Ginger-1	91758394	91758979	4518	+	.	ID="RND-6_FAMILY-22402";Tend="2620";Tstart="2047";shortTE="F";uid="7d00187c-61d8-4ff0-9d51-bbf5e157469d"
NC_042495.1	RepeatMasker	DNA/Ginger-1	102220360	102220754	1980	+	.	ID="RND-6_FAMILY-14973";Tend="1495";Tstart="1056";shortTE="F";uid="5cfb849b-5bc1-400f-8b63-575db5639cdd"
NC_042495.1	RepeatMasker	DNA/Kolobok-E	28315067	28315188	640	+	.	ID="koloboke-3_ap";Tend="2029";Tstart="1710";shortTE="F";uid="5d962cf3-7f1c-4025-bfc4-90e6825c0778"
NC_042495.1	RepeatMasker	Retroposon?	100351374	100351695	2021	+	.	ID="RND-6_FAMILY-9358";Tend="1915";Tstart="1622";shortTE="F";uid="33b76540-3708-4002-bf02-7ec060d8cabd"
NC_042495.1	RepeatMasker	DNA	48152892	48153089	729	+	.	ID="ttaa2b_ap";Tend="416";Tstart="260";shortTE="F";uid="f709c4e7-ca6f-44fc-b62e-04b24c690859"
NC_042495.1	RepeatMasker	DNA/hAT?	25700053	25700201	719	+	.	ID="RND-5_FAMILY-1226";Tend="1324";Tstart="1183";shortTE="F";uid="3d07b0cf-dc5b-4e15-a698-c877547747c5"
NC_042495.1	RepeatMasker	RC/Helitron	112888947	112889115	409	+	.	ID="RND-4_FAMILY-667";Tend="1795";Tstart="1624";shortTE="F";uid="418a01b6-43ab-4a0d-bb21-29bd367737e3"
NC_042495.1	RepeatMasker	DNA/TcMar-m44	37045847	37046076	1502	+	.	ID="MARINERN-1B_AP";Tend="243";Tstart="1";shortTE="F";uid="5cc3f934-551d-47a9-9549-3f09a3d69ce5"
NC_042495.1	RepeatMasker	DNA/Ginger-1	73069116	73069654	3097	+	.	ID="RND-6_FAMILY-3871";Tend="1446";Tstart="910";shortTE="F";uid="356a845d-ed36-452d-bce1-d83251930cbf"
NC_042495.1	RepeatMasker	DNA/hAT	20549799	20550152	400	+	.	ID="RND-5_FAMILY-4193";Tend="653";Tstart="303";shortTE="F";uid="d8513826-f737-45eb-9cd3-4636c7512e7d"
NC_042495.1	RepeatMasker	Unknown	18335874	18336284	433	+	.	ID="RND-6_FAMILY-12595";Tend="1636";Tstart="1270";shortTE="F";uid="d0f76302-5330-4d4b-9eb7-b997d3d47fb9"
NC_042495.1	RepeatMasker	DNA/hAT-hAT19	100225732	100225959	1332	+	.	ID="RND-5_FAMILY-3997";Tend="1086";Tstart="872";shortTE="F";uid="3bc71439-b2cc-486c-bc1b-f3ca800c7983"
NC_042495.1	RepeatMasker	DNA/Ginger-1	60883488	60883750	4207	+	.	ID="RND-5_FAMILY-5803";Tend="2578";Tstart="1706";shortTE="F";uid="7797a6ce-2c26-4bb9-832e-7ae24c5c24cf"
NC_042495.1	RepeatMasker	DNA	97175843	97176000	727	+	.	ID="ttaa3b_ap";Tend="248";Tstart="91";shortTE="F";uid="dc169228-04ea-459e-b8cf-e6a47225d2c6"
NC_042495.1	RepeatMasker	Unknown	21078793	21078993	686	+	.	ID="RND-6_FAMILY-20031";Tend="2009";Tstart="1797";shortTE="F";uid="9dd65b5c-6b3a-483b-92aa-978e72f58b7c"
NC_042495.1	RepeatMasker	Unknown	43620025	43620421	3328	+	.	ID="RND-1_FAMILY-568";Tend="1383";Tstart="989";shortTE="F";uid="7a9d53c2-c0c7-425e-b2e8-47acc82f3167"
NC_042495.1	RepeatMasker	Retroposon?	20793461	20793826	2582	+	.	ID="RND-6_FAMILY-7552";Tend="2563";Tstart="2230";shortTE="F";uid="412a2f87-2f5b-4963-8141-bc8f9226dedb"
NC_042495.1	RepeatMasker	DNA	490174	490421	457	+	.	ID="RND-6_FAMILY-10875";Tend="1642";Tstart="1372";shortTE="F";uid="c034979f-47b2-4b4e-b93e-05f35aebd6aa"
NC_042495.1	RepeatMasker	DNA	8294768	8295184	2792	+	.	ID="DNA8-76_AP";Tend="423";Tstart="20";shortTE="F";uid="1a715cf6-2b59-4a3f-a36d-adf68aab612e"
NC_042495.1	RepeatMasker	LINE/RTE-BovB	104004503	104005021	600	+	.	ID="RND-6_FAMILY-22620";Tend="226";Tstart="9";shortTE="F";uid="1d27881e-f74f-423b-9412-88f8d99929b3"
NC_042495.1	RepeatMasker	LINE/I-Jockey	22634065	22634808	1328	+	.	ID="RND-6_FAMILY-2420";Tend="856";Tstart="117";shortTE="F";uid="4b0a0334-d19b-44e4-9147-9d93720dd935"
NC_042495.1	RepeatMasker	Retroposon?	51263152	51263633	1396	+	.	ID="RND-6_FAMILY-19157";Tend="543";Tstart="181";shortTE="F";uid="cb0b8927-f021-4987-a2e1-f43bdd9869fd"
NC_042495.1	RepeatMasker	LINE/CR1	112310938	112311276	1160	+	.	ID="RND-5_FAMILY-7041";Tend="1365";Tstart="1022";shortTE="F";uid="a8c25b37-1043-40e8-b016-17909a4ba608"
NC_042495.1	RepeatMasker	Retroposon?	6098256	6098488	570	+	.	ID="RND-6_FAMILY-7552";Tend="3195";Tstart="2971";shortTE="F";uid="e074e5b1-6dad-4b5d-b676-e29f1db662bb"
NC_042495.1	RepeatMasker	DNA/Kolobok-E	53579921	53580453	2810	+	.	ID="RND-6_FAMILY-15442";Tend="2205";Tstart="1647";shortTE="F";uid="89ee03f7-78b2-412d-8f90-f65d926ba7b2"
NC_042495.1	RepeatMasker	DNA	48418668	48418956	620	+	.	ID="TTAA2C_AP";Tend="287";Tstart="2";shortTE="F";uid="e0247156-95eb-45c2-9aad-f704e50aecf7"
NC_042495.1	RepeatMasker	RC/Helitron	61781347	61781516	1404	+	.	ID="RND-6_FAMILY-17621";Tend="1501";Tstart="1332";shortTE="F";uid="b656507f-a870-49cd-9011-3b1ec35f2b73"
NC_042495.1	RepeatMasker	DNA/Kolobok-E	25113609	25113971	2258	+	.	ID="RND-6_FAMILY-9043";Tend="1513";Tstart="1162";shortTE="F";uid="d01a261a-cfc4-4984-b4a2-059d38ad854e"
NC_042495.1	RepeatMasker	DNA/hAT-Ac	103287960	103288496	4171	+	.	ID="RND-1_FAMILY-125";Tend="1401";Tstart="875";shortTE="F";uid="2593eb2c-65ff-4f70-89ad-7986d05bc637"
NC_042495.1	RepeatMasker	Unknown	67145338	67145450	612	+	.	ID="RND-6_FAMILY-4367";Tend="1409";Tstart="1299";shortTE="F";uid="3a537232-14d5-442c-ae5f-456fb0989f16"
NC_042495.1	RepeatMasker	DNA	305153	305546	838	+	.	ID="TTAA22_AP";Tend="409";Tstart="13";shortTE="F";uid="1b301626-96f2-4787-a9d3-bc7a8b745123"
NC_042495.1	RepeatMasker	DNA	115020423	115020733	730	+	.	ID="DNA4-2_AP";Tend="313";Tstart="1";shortTE="F";uid="e38e37f9-c674-48f3-8f7a-4f959c992a4a"
NC_042495.1	RepeatMasker	Unknown	20718906	20719007	434	+	.	ID="RND-5_FAMILY-4430";Tend="1311";Tstart="1218";shortTE="F";uid="60f2cbf6-da43-41d1-8dbf-abd2c39c9acf"
NC_042495.1	RepeatMasker	Retroposon?	97960206	97960634	3499	+	.	ID="RND-6_FAMILY-7552";Tend="2563";Tstart="2121";shortTE="F";uid="9b679f67-9151-45cb-a601-b2e348834286"
NC_042495.1	RepeatMasker	DNA	71283050	71283235	617	+	.	ID="RND-6_FAMILY-345";Tend="271";Tstart="85";shortTE="F";uid="392ddf6e-32dc-4c10-85f4-6f876a9181ef"
NC_042495.1	RepeatMasker	DNA	81589134	81589652	1562	+	.	ID="DNA4-3_AP";Tend="614";Tstart="1";shortTE="F";uid="2d85b0f4-e134-4323-981b-17af9ab9c707"
NC_042495.1	RepeatMasker	Unknown	72752795	72753803	7600	+	.	ID="RND-6_FAMILY-41273";Tend="1708";Tstart="696";shortTE="F";uid="5e74f0ff-e020-40cb-87ec-bf033f957d57"
NC_042495.1	RepeatMasker	Unknown	91216914	91217076	739	+	.	ID="RND-1_FAMILY-249";Tend="1642";Tstart="1485";shortTE="F";uid="c943ad68-3f5e-4578-a598-2fd36672e8d0"
NC_042495.1	RepeatMasker	Unknown	26056378	26057646	6599	+	.	ID="RND-6_FAMILY-18341";TEgroup="ctg_3%7CRND-6_FAMILY-18341%7C3";Tend="1866";Tstart="860";shortTE="F";uid="c063a35c-aa10-49f7-9c8f-772a518f2141"
NC_042495.1	RepeatMasker	DNA/hAT-hAT19	50055782	50056079	2316	+	.	ID="HAT-N8_AP";Tend="298";Tstart="1";shortTE="F";uid="c3d2e94c-34d6-4ecf-ae83-b92653b8c26e"
NC_042495.1	RepeatMasker	Retroposon?	22550483	22550670	818	+	.	ID="RND-5_FAMILY-2724";Tend="207";Tstart="31";shortTE="F";uid="02d17334-81e5-4977-8b14-c19a786f4f60"
NC_042495.1	RepeatMasker	RC/Helitron	56996330	56996473	941	+	.	ID="RND-6_FAMILY-7226";Tend="1170";Tstart="1017";shortTE="F";uid="dcfc9942-b9c0-4b49-9f62-c8dd3686c292"
NC_042495.1	RepeatMasker	Retroposon?	37347411	37347556	994	+	.	ID="SINE2-1_AP";Tend="1487";Tstart="1347";shortTE="F";uid="abac35ea-a534-4166-832a-8e6e8798209c"
NC_042495.1	RepeatMasker	RC/Helitron	64388510	64388767	2156	+	.	ID="RND-1_FAMILY-112";Tend="1196";Tstart="933";shortTE="F";uid="ddc6ee58-b23b-48b3-9a47-74e9c3048613"
NC_042495.1	RepeatMasker	DNA/hAT-hAT19	113343078	113343195	591	+	.	ID="RND-6_FAMILY-9201";Tend="1675";Tstart="1570";shortTE="F";uid="cfabb86c-363a-499c-a94b-6277aaae8d9a"
NC_042495.1	RepeatMasker	DNA	84730106	84730376	624	+	.	ID="DNA4-3_AP";Tend="618";Tstart="348";shortTE="F";uid="9d7ff94d-0932-4c29-bd8d-53a48bb8517e"
NC_042495.1	RepeatMasker	Unknown	56754298	56754538	1620	+	.	ID="RND-1_FAMILY-2";Tend="1171";Tstart="922";shortTE="F";uid="13f5ef27-be8d-47ab-83ec-e53619c462dd"
NC_042495.1	RepeatMasker	DNA/hAT-Tip100	58105651	58105915	2012	+	.	ID="DNA8-106_AP";Tend="690";Tstart="427";shortTE="F";uid="7309e620-abaa-42a9-9846-94bce0cee279"
NC_042495.1	RepeatMasker	DNA/Kolobok-E	23052203	23052396	1320	+	.	ID="RND-5_FAMILY-751";Tend="1320";Tstart="1129";shortTE="F";uid="6694d2af-d1ed-4ebc-a8de-230f6d5660ae"
NC_042495.1	RepeatMasker	DNA/Maverick	17226441	17227086	4201	+	.	ID="RND-6_FAMILY-9775";Tend="1584";Tstart="959";shortTE="F";uid="7f3ef739-d80d-4be3-a954-8afd698d3c27"
NC_042495.1	RepeatMasker	DNA/Ginger-1	43078055	43078223	651	+	.	ID="RND-5_FAMILY-7031";Tend="2660";Tstart="2498";shortTE="F";uid="6a907511-0601-432b-b0e1-f0107e131a14"
NC_042495.1	RepeatMasker	DNA/Ginger-1	47519734	47520240	3190	+	.	ID="rnd-6_family-14973";Tend="1490";Tstart="947";shortTE="F";uid="0f531b40-211c-4d31-a7f5-8ae455c7874b"
NC_042495.1	RepeatMasker	Retroposon?	88173552	88174082	2217	+	.	ID="RND-6_FAMILY-11842";Tend="1070";Tstart="465";shortTE="F";uid="a2212d62-94f9-4812-8309-f96c5d78d9bb"
NC_042495.1	RepeatMasker	RC/Helitron	72393636	72393870	834	+	.	ID="RND-6_FAMILY-8947";Tend="1515";Tstart="1217";shortTE="F";uid="186b6cec-d683-437b-b336-de6e15b3cabf"
NC_042495.1	RepeatMasker	LINE/I	44237403	44237722	901	+	.	ID="RND-6_FAMILY-3236";Tend="1325";Tstart="1024";shortTE="F";uid="544507a9-ba1e-4904-832d-386c9332316a"
NC_042495.1	RepeatMasker	DNA/hAT-hAT19	33422538	33423289	3471	+	.	ID="DNA8-98_AP";Tend="778";Tstart="13";shortTE="F";uid="51431cd3-65f5-4668-b126-0c45ce8c7d20"
NC_042495.1	RepeatMasker	DNA/Kolobok-E	88202465	88202893	1100	+	.	ID="RND-5_FAMILY-1619";Tend="2074";Tstart="1683";shortTE="F";uid="a3c3d532-e9ff-40be-964d-f7018cf9f0fe"
NC_042495.1	RepeatMasker	DNA/Ginger-1	48919154	48920140	4417	+	.	ID="RND-6_FAMILY-8793";Tend="1136";Tstart="144";shortTE="F";uid="f10c54c5-4b3f-4220-90a5-4718bfff56dd"
NC_042495.1	RepeatMasker	Unknown	70413021	70413261	1685	+	.	ID="RND-5_FAMILY-943";Tend="811";Tstart="572";shortTE="F";uid="92c33bf6-2cd3-45af-8e91-cff057fdddaf"
NC_042495.1	RepeatMasker	DNA/hAT-Tip100	78118282	78118437	880	+	.	ID="DNA8-113_AP";Tend="176";Tstart="1";shortTE="F";uid="a5f068c8-f8ad-4184-bd04-a0a3f646d47e"
NC_042495.1	RepeatMasker	DNA	92935624	92935892	436	+	.	ID="DNA4-3_AP";Tend="504";Tstart="276";shortTE="F";uid="29dcdece-f928-4c8c-b85d-953e141af462"
NC_042495.1	RepeatMasker	LINE/CR1	67215165	67215616	533	+	.	ID="RND-5_FAMILY-1677";Tend="628";Tstart="200";shortTE="F";uid="774292e1-ef7a-4eb9-b505-da626964be2d"
NC_042495.1	RepeatMasker	DNA	6604135	6604321	854	+	.	ID="RND-6_FAMILY-345";Tend="250";Tstart="62";shortTE="F";uid="c97343ea-23ff-4cdf-aeda-08b70bfc59f6"
NC_042495.1	RepeatMasker	DNA/Ginger-1	75964836	75965271	1898	+	.	ID="RND-6_FAMILY-14973";Tend="1603";Tstart="1192";shortTE="F";uid="0b0b50f2-fbda-4911-81ad-fa2f6602c175"
NC_042495.1	RepeatMasker	DNA	101546161	101546556	2420	+	.	ID="TTAA20B_AP";Tend="446";Tstart="1";shortTE="F";uid="fda8e67c-16e8-4363-8e15-f5be0a5afa5b"
NC_042495.1	RepeatMasker	Unknown	27237179	27237444	1454	+	.	ID="RND-6_FAMILY-42667";Tend="564";Tstart="297";shortTE="F";uid="38609c7d-937c-440f-aefe-cff39a7b5669"
NC_042495.1	RepeatMasker	DNA/Kolobok-E	103393349	103393557	745	+	.	ID="RND-6_FAMILY-10575";Tend="1121";Tstart="924";shortTE="F";uid="0881b9d6-f63d-4607-9655-7fc9739abffe"
NC_042495.1	RepeatMasker	Retroposon?	77169871	77171152	9180	+	.	ID="RND-6_FAMILY-2390";Tend="2105";Tstart="775";shortTE="F";uid="45751be3-40a5-4682-b7d5-8f650f171b31"
NC_042495.1	RepeatMasker	Retroposon?	81452980	81454011	7415	+	.	ID="RND-5_FAMILY-3709";Tend="1777";Tstart="785";shortTE="F";uid="0a002858-e880-4ee4-9aad-365d804cd384"
NC_042495.1	RepeatMasker	DNA/hAT-Ac	24764036	24764807	4101	+	.	ID="RND-4_FAMILY-1960";Tend="2396";Tstart="1644";shortTE="F";uid="daedc88b-7450-4ac9-8e53-0b2008caf53e"
NC_042495.1	RepeatMasker	DNA	104107544	104107896	1213	+	.	ID="ttaa3c_ap";Tend="386";Tstart="34";shortTE="F";uid="c5bc3e76-e760-41f4-a46c-6b6e47091912"
NC_042495.1	RepeatMasker	Unknown	10084890	10085160	886	+	.	ID="RND-1_FAMILY-15";Tend="1248";Tstart="867";shortTE="F";uid="8a151156-f565-4c58-8000-38740c9982d8"
NC_042495.1	RepeatMasker	RC/Helitron	81582057	81582585	1847	+	.	ID="RND-6_FAMILY-8085";TEgroup="ctg_3%7CRND-6_FAMILY-8085%7C3";Tend="1902";Tstart="1437";shortTE="T";uid="1e642857-9c8f-48e3-b958-e6a2e759e5b6"
NC_042495.1	RepeatMasker	DNA/Ginger-1	83939617	83939810	1116	+	.	ID="RND-6_FAMILY-954";Tend="1006";Tstart="811";shortTE="F";uid="c3ce784d-a7c5-4370-8afa-d17237d7cc18"
NC_042495.1	RepeatMasker	DNA/hAT	70914321	70914453	870	+	.	ID="RND-6_FAMILY-56121";Tend="1142";Tstart="1003";shortTE="F";uid="5fdbc8b9-e86a-4e26-b75c-6eeb7850a607"
NC_042495.1	RepeatMasker	DNA/Kolobok-E	66340127	66340478	712	+	.	ID="RND-6_FAMILY-829";Tend="1565";Tstart="1202";shortTE="F";uid="1253a1c5-8f04-4170-963c-996f059917e5"
NC_042495.1	RepeatMasker	DNA	58772410	58772625	1605	+	.	ID="RND-6_FAMILY-3735";Tend="689";Tstart="477";shortTE="F";uid="16b0a428-04e5-4af5-8697-b2d02d25efc4"
NC_042495.1	RepeatMasker	DNA/hAT-hAT19	75664376	75664531	1331	+	.	ID="DNA8-97_AP";Tend="156";Tstart="1";shortTE="F";uid="df2eb4b7-fa2b-41ad-97f8-bafc206e9673"
NC_042495.1	RepeatMasker	Unknown	74531166	74531473	1246	+	.	ID="RND-1_FAMILY-15";Tend="1273";Tstart="913";shortTE="F";uid="0b8c4694-f1a2-4995-bc45-c33f33e67dd4"
NC_042495.1	RepeatMasker	Unknown	45631066	45631262	518	+	.	ID="RND-5_FAMILY-199";Tend="1330";Tstart="1147";shortTE="F";uid="dfb4c0d2-a770-4916-8248-0238155d71cd"
NC_042495.1	RepeatMasker	Unknown	14917889	14918325	1897	+	.	ID="RND-1_FAMILY-311";Tend="1304";Tstart="931";shortTE="F";uid="42ae92ab-2ed2-481e-af41-1b886059a355"
NC_042495.1	RepeatMasker	Unknown	26102558	26102708	688	+	.	ID="RND-6_FAMILY-21925";Tend="1914";Tstart="1658";shortTE="F";uid="82c1287f-3f98-4335-a7f5-a948cd0b9aff"
NC_042495.1	RepeatMasker	Retroposon?	43342953	43343098	692	+	.	ID="RND-6_FAMILY-7722";Tend="1198";Tstart="1068";shortTE="F";uid="4a758078-e7ee-422a-89a2-4db18fc5aac1"
NC_042495.1	RepeatMasker	DNA/hAT-Tip100	33226640	33226922	1303	+	.	ID="RND-1_FAMILY-255";Tend="905";Tstart="591";shortTE="F";uid="1fea5aab-7f2b-4808-ba6d-5af690553550"
NC_042495.1	RepeatMasker	DNA/Ginger-1	109310557	109312014	9291	+	.	ID="RND-6_FAMILY-6101";Tend="1978";Tstart="513";shortTE="F";uid="60c4258c-9bd3-4125-97cc-bffdee035a3f"
NC_042495.1	RepeatMasker	DNA/Ginger	61568633	61568932	1950	+	.	ID="RND-6_FAMILY-2771";Tend="1094";Tstart="779";shortTE="F";uid="3d2badc7-6762-431b-8cbb-0ed109915842"
NC_042495.1	RepeatMasker	Retroposon?	113544604	113545196	4473	+	.	ID="RND-6_FAMILY-7552";Tend="2280";Tstart="1688";shortTE="F";uid="b683c62f-6012-44a0-b604-1c40908613a0"
NC_042495.1	RepeatMasker	DNA/MULE-MuDR	62458053	62459442	2386	+	.	ID="RND-4_FAMILY-85";TEgroup="ctg_3%7CRND-4_FAMILY-85%7C4";Tend="2224";Tstart="431";shortTE="F";uid="758abb5d-76a5-4e85-a519-e274681df675"
NC_042495.1	RepeatMasker	DNA/hAT-hAT19	49762615	49763130	1238	+	.	ID="dna8-84_ap";Tend="561";Tstart="98";shortTE="F";uid="27fac763-a835-4d28-b0f8-743f09aa9bac"
NC_042495.1	RepeatMasker	Unknown	99784478	99784688	969	+	.	ID="RND-1_FAMILY-2";Tend="1384";Tstart="1180";shortTE="F";uid="b36c8e7f-0515-4674-b716-b7c921aa4acc"
NC_042495.1	RepeatMasker	DNA/MULE-MuDR	108092171	108092395	1186	+	.	ID="MUDR12X_AP";Tend="1316";Tstart="1084";shortTE="F";uid="b94999df-82bd-494d-99e6-c3a1615281a3"
NC_042495.1	RepeatMasker	DNA/hAT	76145325	76145534	455	+	.	ID="RND-5_FAMILY-4993";Tend="1680";Tstart="1484";shortTE="F";uid="7d5bafcd-8eb8-49b3-b9bf-583421966321"
NC_042495.1	RepeatMasker	DNA/Kolobok-T2	109294834	109294947	1005	+	.	ID="RND-1_FAMILY-194";Tend="1083";Tstart="970";shortTE="F";uid="79970491-24a5-4be9-b57f-2768b75d8601"
NC_042495.1	RepeatMasker	DNA/TcMar-m44	82478520	82478675	976	+	.	ID="dnax-3c_ap";Tend="149";Tstart="2";shortTE="F";uid="62ae7a9b-dc44-4030-9ef5-995fdba79a14"
NC_042495.1	RepeatMasker	DNA/Kolobok-E	92664728	92665475	4090	+	.	ID="RND-6_FAMILY-15442";Tend="1949";Tstart="1197";shortTE="F";uid="4d255e46-93f5-4c21-81ec-54603fce76a9"
NC_042495.1	RepeatMasker	LINE/L2	65197834	65197995	705	+	.	ID="RND-6_FAMILY-27179";Tend="1276";Tstart="1126";shortTE="F";uid="32030a06-d0da-4955-b338-ca41b7b059f6"
NC_042495.1	RepeatMasker	Unknown	92930193	92930978	6128	+	.	ID="RND-1_FAMILY-247";Tend="1642";Tstart="815";shortTE="F";uid="74f58d8d-a28b-4ac9-83a9-98bf7ea1e75f"
NC_042495.1	RepeatMasker	DNA/Kolobok-E	36330141	36330414	927	+	.	ID="RND-1_FAMILY-472";Tend="1920";Tstart="1656";shortTE="F";uid="edac7796-bf72-4296-8dc3-905a52f67ef5"
NC_042495.1	RepeatMasker	DNA/Kolobok-E	33766260	33766368	478	+	.	ID="KOLOBOKE-4_AP";Tend="5025";Tstart="4920";shortTE="F";uid="33f3408b-9c3b-458d-818e-e8198a5cd5f2"
NC_042495.1	RepeatMasker	DNA/Kolobok-E	87130079	87130289	406	+	.	ID="RND-1_FAMILY-277";Tend="1801";Tstart="1578";shortTE="F";uid="5e0494db-1d51-45bf-b75d-739a9b3d838c"
NC_042495.1	RepeatMasker	DNA/Kolobok-E	43011903	43012077	406	+	.	ID="RND-6_FAMILY-9044";Tend="2314";Tstart="2149";shortTE="F";uid="e1a07ca7-cf98-4008-98ac-88cb61f57431"
NC_042495.1	RepeatMasker	Unknown	22982913	22985163	18410	+	.	ID="RND-1_FAMILY-484";Tend="2237";Tstart="1";shortTE="F";uid="cd1d613f-47ba-495f-9dc5-56e105ae5851"
NC_042495.1	RepeatMasker	DNA/Kolobok-E	2666458	2666853	704	+	.	ID="RND-5_FAMILY-751";Tend="847";Tstart="460";shortTE="F";uid="bbe73023-0be4-43ad-9354-0b56342c823a"
NC_042495.1	RepeatMasker	Unknown	92374054	92375398	10876	+	.	ID="RND-6_FAMILY-30610";Tend="2016";Tstart="691";shortTE="F";uid="a99d8503-1490-4eac-9d81-b6a99c802aa2"
NC_042495.1	RepeatMasker	DNA	67551572	67552001	1961	+	.	ID="DNA-TTAA-1_AP";Tend="401";Tstart="1";shortTE="F";uid="3d0d7897-0443-4157-bf57-c780526d60f4"
NC_042495.1	RepeatMasker	DNA/Ginger-1	105468192	105468404	824	+	.	ID="rnd-6_family-6101";Tend="478";Tstart="283";shortTE="F";uid="cb5e64e2-82b3-4c74-bd81-96b6a950b783"
NC_042495.1	RepeatMasker	LTR/Pao	26028511	26029477	6086	+	.	ID="RND-5_FAMILY-161";Tend="1726";Tstart="766";shortTE="F";uid="baae64bd-7d89-4cb8-ad0c-29b6ee08ce34"
NC_042495.1	RepeatMasker	DNA/Ginger-1	58763620	58763876	1581	+	.	ID="RND-6_FAMILY-14973";Tend="1492";Tstart="1224";shortTE="F";uid="de97eb9a-debf-4d06-80e2-3536d0df1021"
NC_042495.1	RepeatMasker	DNA	19612563	19612780	614	+	.	ID="RND-6_FAMILY-23701";Tend="1189";Tstart="959";shortTE="F";uid="9b3e0c35-e24a-4b15-b1d5-d5da2c13d140"
NC_042495.1	RepeatMasker	Retroposon?	55475639	55475934	2399	+	.	ID="RND-6_FAMILY-15185";Tend="296";Tstart="6";shortTE="F";uid="b581c40c-0036-4d73-849a-deb6c620de2a"
NC_042495.1	RepeatMasker	Unknown	80139969	80140172	859	+	.	ID="RND-6_FAMILY-36865";Tend="1281";Tstart="1059";shortTE="F";uid="85cc0bc0-eeda-437f-8147-1b7355cbfccc"
NC_042495.1	RepeatMasker	DNA	65038462	65038753	842	+	.	ID="DNAX-2_AP";Tend="467";Tstart="169";shortTE="F";uid="f6b90ae0-5bce-4498-8375-45d1fa74ef05"
NC_042495.1	RepeatMasker	DNA/hAT	106978825	106979143	2713	+	.	ID="RND-4_FAMILY-1191";Tend="1538";Tstart="1223";shortTE="F";uid="468b6dfd-13ad-46da-93e2-b2497bd84a41"
NC_042495.1	RepeatMasker	DNA	93970016	93970548	413	+	.	ID="DNA4-2_AP";Tend="760";Tstart="239";shortTE="F";uid="15fd25fa-0b3c-4b54-9443-57f029bcb071"
NC_042495.1	RepeatMasker	DNA	49354952	49355313	1928	+	.	ID="RND-5_FAMILY-3376";Tend="1472";Tstart="1111";shortTE="F";uid="30c527cd-0e82-4b9c-962e-46f02bba2523"
NC_042495.1	RepeatMasker	DNA/Kolobok-T2	35867539	35867790	1962	+	.	ID="KOLOBOK-2_AP";Tend="251";Tstart="1";shortTE="F";uid="164ba9d7-d07e-46d8-853d-012d06be1978"
NC_042495.1	RepeatMasker	Retroposon?	30958341	30958540	870	+	.	ID="RND-5_FAMILY-2724";Tend="182";Tstart="1";shortTE="F";uid="8293ba7c-1e85-4e88-8eed-99f430e68d2b"
NC_042495.1	RepeatMasker	Retroposon?	108658592	108658709	401	+	.	ID="RND-5_FAMILY-7341";Tend="1233";Tstart="1119";shortTE="F";uid="96b5d0f5-1a45-4b7d-9005-0307c6375835"
NC_042495.1	RepeatMasker	Unknown	55210032	55210437	1350	+	.	ID="RND-6_FAMILY-13177";Tend="1434";Tstart="1070";shortTE="F";uid="4c37b36b-fa89-435e-9072-630d467e7458"
NC_042495.1	RepeatMasker	DNA/Ginger-1	97012162	97012560	461	+	.	ID="RND-6_FAMILY-1559";Tend="2598";Tstart="2243";shortTE="F";uid="7e432847-2775-4ea3-ae35-8c1488c46ba9"
NC_042495.1	RepeatMasker	DNA/Kolobok-E	63455925	63456087	477	+	.	ID="RND-6_FAMILY-15442";Tend="1920";Tstart="1771";shortTE="F";uid="c136ad74-c801-41b5-9a82-42de072e6299"
NC_042495.1	RepeatMasker	Retroposon?	75936401	75936531	417	+	.	ID="RND-5_FAMILY-1426";Tend="1534";Tstart="1393";shortTE="F";uid="36948867-7670-4d18-a2ff-495a54145eee"
NC_042495.1	RepeatMasker	DNA/Ginger-1	82847303	82847953	4153	+	.	ID="RND-6_FAMILY-9672";Tend="2282";Tstart="1652";shortTE="F";uid="fdb448a9-9ac9-4cf5-a614-07b7b68b99c5"
NC_042495.1	RepeatMasker	Unknown	98456643	98456816	622	+	.	ID="RND-5_FAMILY-690";Tend="1701";Tstart="1546";shortTE="F";uid="5bb7c631-8b6c-4bab-931d-fd889d87a529"
NC_042495.1	RepeatMasker	DNA	83558057	83558233	852	+	.	ID="dna4-2_ap";Tend="769";Tstart="598";shortTE="F";uid="117123e6-205b-48b5-82ce-bf05269a3a58"
NC_042495.1	RepeatMasker	DNA/Ginger-2	84462292	84462743	3624	+	.	ID="RND-6_FAMILY-8818";Tend="1407";Tstart="942";shortTE="F";uid="047400ef-e5b3-4e28-bfd2-cb27058a147a"
NC_042495.1	RepeatMasker	Unknown	33717123	33717254	746	+	.	ID="RND-1_FAMILY-580";Tend="957";Tstart="819";shortTE="F";uid="1aab44fd-2838-4c88-96e4-4b49ffe14784"
NC_042495.1	RepeatMasker	Retroposon?	59346388	59347070	2863	+	.	ID="SINE2-1_AP";Tend="1420";Tstart="743";shortTE="F";uid="a7d1dba2-953f-4aca-940d-7a2878511383"
NC_042495.1	RepeatMasker	DNA	53820734	53820923	443	+	.	ID="DNA-TTAA-1_AP";Tend="195";Tstart="2";shortTE="F";uid="8329c4c4-4cfc-42c7-8406-37cbfb7a8887"
NC_042495.1	RepeatMasker	Unknown	19423413	19423578	744	+	.	ID="RND-5_FAMILY-5924";Tend="1159";Tstart="1002";shortTE="F";uid="0e9b292c-f322-4340-8051-87d1fc993278"
NC_042495.1	RepeatMasker	DNA/Ginger-1	74131833	74132220	1799	+	.	ID="RND-6_FAMILY-20286";Tend="2169";Tstart="1791";shortTE="F";uid="fda097f3-9b56-407b-84d6-86f75e0f3baf"
NC_042495.1	RepeatMasker	DNA/hAT-Tip100	31870118	31870307	550	+	.	ID="RND-6_FAMILY-822";Tend="1998";Tstart="1804";shortTE="F";uid="c7fc8487-1631-4ec1-981c-0d5913b1a814"
NC_042495.1	RepeatMasker	Unknown	25468002	25469512	4310	+	.	ID="RND-5_FAMILY-812";Tend="2307";Tstart="793";shortTE="F";uid="978d7d80-8522-4833-b077-8a7b57c49da9"
NC_042495.1	RepeatMasker	DNA/hAT-Tip100	43182331	43182585	2137	+	.	ID="RND-5_FAMILY-769";Tend="1574";Tstart="1320";shortTE="F";uid="a4097b85-3870-44e0-8a05-c8cec10a4a95"
NC_042495.1	RepeatMasker	Retroposon?	73701060	73701247	559	+	.	ID="RND-6_FAMILY-544";Tend="1961";Tstart="1779";shortTE="F";uid="2f0c23c3-afa3-4e25-8b5b-5efcd16f1ed1"
NC_042495.1	RepeatMasker	DNA	46006214	46006418	772	+	.	ID="DNA4-2_AP";Tend="437";Tstart="216";shortTE="F";uid="21b905a0-a6cf-49bc-996a-716c2570b5c2"
NC_042495.1	RepeatMasker	DNA/Maverick	58126005	58126425	3370	+	.	ID="RND-1_FAMILY-160";Tend="1013";Tstart="590";shortTE="F";uid="8605bfe3-86c4-40c8-8edc-3d06de6cb6f1"
NC_042495.1	RepeatMasker	DNA/Kolobok-E	113310958	113311132	764	+	.	ID="RND-6_FAMILY-6865";Tend="659";Tstart="498";shortTE="F";uid="8de63601-7dd3-4c40-9754-1123f432a0b6"
NC_042495.1	RepeatMasker	Unknown	5489894	5490043	758	+	.	ID="RND-1_FAMILY-240";Tend="1082";Tstart="936";shortTE="F";uid="a6beb7ce-96ac-4eca-a139-7c1cf8bcfec7"
NC_042495.1	RepeatMasker	DNA/Kolobok-E	16012396	16012637	537	+	.	ID="RND-5_FAMILY-751";Tend="683";Tstart="450";shortTE="F";uid="1be43164-1df5-4396-ac3b-996566735b8d"
NC_042495.1	RepeatMasker	Unknown	28506394	28506686	1030	+	.	ID="RND-1_FAMILY-15";Tend="1235";Tstart="942";shortTE="F";uid="b3500993-8198-4e41-89a1-982e1a56708b"
NC_042495.1	RepeatMasker	Unknown	76070574	76071013	2230	+	.	ID="RND-1_FAMILY-399";Tend="1423";Tstart="1039";shortTE="F";uid="e6ce70e0-2927-43dc-aa53-c45c3ff825eb"
NC_042495.1	RepeatMasker	DNA/Sola-1	32544698	32544966	493	+	.	ID="RND-6_FAMILY-3980";TEgroup="ctg_3%7CRND-6_FAMILY-3980%7C2";Tend="1265";Tstart="733";shortTE="T";uid="27a45ee9-d127-44c6-bc9d-c021ab38b47d"
NC_042495.1	RepeatMasker	Unknown	54033325	54033664	2473	+	.	ID="RND-5_FAMILY-18141";Tend="1139";Tstart="800";shortTE="F";uid="e2a76ad9-dad2-4003-b19b-a3cc7e3474d0"
NC_042495.1	RepeatMasker	DNA/Ginger-2	21243866	21244365	3145	+	.	ID="RND-6_FAMILY-1721";Tend="1095";Tstart="609";shortTE="F";uid="308c67c9-3bc6-4f5e-8e11-0eed8a7c1505"
NC_042495.1	RepeatMasker	RC/Helitron	40546204	40546395	575	+	.	ID="RND-4_FAMILY-831";Tend="1471";Tstart="1294";shortTE="F";uid="fb295f78-8aea-4974-b079-7d521b678d7d"
NC_042495.1	RepeatMasker	Retroposon?	113027030	113027170	946	+	.	ID="RND-6_FAMILY-3042";Tend="1025";Tstart="887";shortTE="F";uid="fa9c34ca-d925-4354-8dd1-76e4a8d409fc"
NC_042495.1	RepeatMasker	DNA/Ginger-1	61992278	61992569	1404	+	.	ID="RND-6_FAMILY-14973";Tend="1491";Tstart="1191";shortTE="F";uid="6a6ee56f-ff77-4edc-8d95-c850be79a6f6"
NC_042495.1	RepeatMasker	DNA	74666352	74666475	989	+	.	ID="RND-6_FAMILY-32862";Tend="936";Tstart="814";shortTE="F";uid="2170b01d-681f-4db5-b5c3-08c9a7a3e5e5"
NC_042495.1	RepeatMasker	DNA/Ginger-1	50750342	50751768	10865	+	.	ID="RND-5_FAMILY-5803";Tend="2252";Tstart="835";shortTE="F";uid="574dee09-0daf-466c-8d54-175462405e9e"
NC_042495.1	RepeatMasker	DNA	53890106	53890463	502	+	.	ID="ttaa3c_ap";Tend="221";Tstart="1";shortTE="F";uid="44b98170-f707-44d6-8bbf-66350fd8ad00"
NC_042495.1	RepeatMasker	Retroposon?	37641346	37642247	7438	+	.	ID="SINE2-2_AP";Tend="1998";Tstart="1096";shortTE="F";uid="bc82f5f8-49bc-4a03-ba01-464f5d9a9641"
NC_042495.1	RepeatMasker	DNA/Ginger-1	2415423	2415530	498	+	.	ID="RND-4_FAMILY-641";Tend="1091";Tstart="972";shortTE="F";uid="c15520ec-e0c8-4368-bc16-623fd7e60212"
NC_042495.1	RepeatMasker	Unknown	100959180	100960401	4792	+	.	ID="RND-6_FAMILY-2419";Tend="1466";Tstart="242";shortTE="F";uid="f0190f37-632a-4076-9955-07c7115f7f01"
NC_042495.1	RepeatMasker	DNA/Ginger-1	29501985	29502240	422	+	.	ID="RND-6_FAMILY-1559";Tend="1356";Tstart="1106";shortTE="F";uid="2eb4a94e-de31-4fac-80db-bab746a44845"
NC_042495.1	RepeatMasker	DNA/hAT?	73986012	73986155	761	+	.	ID="RND-5_FAMILY-1226";Tend="1111";Tstart="945";shortTE="F";uid="14d1ab41-df4d-4142-b850-f4c2e051ef62"
NC_042495.1	RepeatMasker	DNA/Ginger-1	5110431	5110698	546	+	.	ID="rnd-5_family-1668";Tend="1049";Tstart="946";shortTE="F";uid="be6e983e-bd97-40d9-9651-32067432c64d"
NC_042495.1	RepeatMasker	DNA	4807199	4807354	1188	+	.	ID="RND-5_FAMILY-2030";Tend="379";Tstart="226";shortTE="F";uid="a0029e62-9317-4fd7-b4ed-87ed9e31cea9"
NC_042495.1	RepeatMasker	DNA	60291995	60292668	2156	+	.	ID="DNA4-2_AP";Tend="732";Tstart="1";shortTE="F";uid="06ccd584-9592-45ce-a069-d2795d394ee5"
NC_042495.1	RepeatMasker	DNA	48646044	48646262	786	+	.	ID="TTAA3C_AP";Tend="220";Tstart="1";shortTE="F";uid="ba5196e8-a7d3-435a-8f5c-565817d851e5"
NC_042495.1	RepeatMasker	LTR/Copia	81257116	81257751	864	+	.	ID="RND-6_FAMILY-1983";Tend="1917";Tstart="1294";shortTE="F";uid="61577ec2-b283-4679-bdbc-d40f41eb8589"
NC_042495.1	RepeatMasker	DNA/Ginger-1	74431210	74431822	1993	+	.	ID="RND-5_FAMILY-7031";Tend="1543";Tstart="876";shortTE="F";uid="08537a49-e2fa-4954-a328-d81e941142ca"
NC_042495.1	RepeatMasker	Unknown	31169332	31170172	2135	+	.	ID="RND-6_FAMILY-19214";Tend="1415";Tstart="201";shortTE="F";uid="9f56f94c-00fa-4e8e-8883-8f00437fda4e"
NC_042495.1	RepeatMasker	DNA	3096619	3097121	1359	+	.	ID="DNA4-2_AP";Tend="517";Tstart="3";shortTE="F";uid="a9373689-f99f-4dd6-921d-263226240933"
NC_042495.1	RepeatMasker	DNA/Kolobok-E	47874486	47874654	621	+	.	ID="RND-6_FAMILY-1999";Tend="846";Tstart="683";shortTE="F";uid="82046649-cb5e-492e-a30a-3793699da5df"
NC_042495.1	RepeatMasker	DNA	21079135	21079272	544	+	.	ID="RND-5_FAMILY-3376";Tend="1466";Tstart="1326";shortTE="F";uid="a32b9abf-44ef-4fc0-97c1-9133a3f30b82"
NC_042495.1	RepeatMasker	DNA	16289615	16290110	2109	+	.	ID="TTAA25_AP";Tend="512";Tstart="17";shortTE="F";uid="67346223-e08b-47fe-908e-effae62291ea"
NC_042495.1	RepeatMasker	DNA/hAT	22004286	22005239	9665	+	.	ID="RND-1_FAMILY-91";Tend="1493";Tstart="506";shortTE="F";uid="8a60e05e-87ad-43ba-8b7c-636e726deafd"
NC_042495.1	RepeatMasker	DNA/hAT-Ac	115866864	115867002	783	+	.	ID="RND-6_FAMILY-14681";Tend="1955";Tstart="1796";shortTE="F";uid="b25fc4b3-47a0-42c5-99f1-e8a4544e577f"
NC_042495.1	RepeatMasker	Unknown	111898435	111898700	2123	+	.	ID="RND-5_FAMILY-160";Tend="1042";Tstart="771";shortTE="F";uid="3ec5d132-78d9-4259-a7ef-e2a06b2e7ec0"
NC_042495.1	RepeatMasker	DNA/hAT	21015777	21016030	1648	+	.	ID="RND-6_FAMILY-33250";Tend="1159";Tstart="895";shortTE="F";uid="6ba33291-5a1a-4919-8d98-e1b0e124bd77"
NC_042495.1	RepeatMasker	DNA	88761252	88761437	583	+	.	ID="dna4-1_ap";Tend="321";Tstart="128";shortTE="F";uid="05e83efb-de13-4884-bdce-2ac8d5c7fc22"
NC_042495.1	RepeatMasker	DNA/MULE-MuDR	1983165	1984961	12828	+	.	ID="RND-4_FAMILY-85";Tend="2226";Tstart="431";shortTE="F";uid="139ba281-b59b-4deb-91b6-888efeddbee9"
NC_042495.1	RepeatMasker	LTR/Gypsy	89676576	89677448	1154	+	.	ID="RND-6_FAMILY-1796";Tend="953";Tstart="89";shortTE="F";uid="9b5c6051-5f9f-45b9-8f9a-29937339ab10"
NC_042495.1	RepeatMasker	DNA	28558903	28559112	992	+	.	ID="RND-6_FAMILY-12918";Tend="197";Tstart="2";shortTE="F";uid="0af9569c-98b2-4843-8a35-947ff6314907"
NC_042495.1	RepeatMasker	Unknown	5737581	5738541	5783	+	.	ID="RND-5_FAMILY-5";Tend="1697";Tstart="732";shortTE="F";uid="95c0a118-d636-4ff5-b3d0-c402fcdc8010"
NC_042495.1	RepeatMasker	DNA/MULE-MuDR	98389276	98389911	733	+	.	ID="MUDR2X_AP";Tend="1049";Tstart="414";shortTE="F";uid="ef74d50c-3466-47bc-9c73-596d07b1600d"
NC_042495.1	RepeatMasker	DNA	58940759	58941034	1880	+	.	ID="DNA8-10_AP";Tend="244";Tstart="1";shortTE="F";uid="5d24aafd-84ed-4bef-a477-7a86232f2d23"
NC_042495.1	RepeatMasker	DNA/hAT-hAT19	6716443	6717201	5419	+	.	ID="DNA8-80_AP";Tend="778";Tstart="1";shortTE="F";uid="5962ec0e-65ac-4b22-8bd4-6b241a35a657"
NC_042495.1	RepeatMasker	Retroposon?	49789633	49789737	469	+	.	ID="RND-6_FAMILY-4286";Tend="761";Tstart="662";shortTE="F";uid="07a5c8b2-284d-4416-b3b4-92557bb1e36d"
NC_042495.1	RepeatMasker	DNA/Ginger-1	40908063	40908427	4017	+	.	ID="rnd-6_family-3871";Tend="1446";Tstart="783";shortTE="F";uid="5a6861b6-bcce-4beb-bb2b-68cfc7d76848"
NC_042495.1	RepeatMasker	DNA	31607796	31608109	2293	+	.	ID="RND-6_FAMILY-12626";Tend="1507";Tstart="1194";shortTE="F";uid="47759a43-e830-4a72-b168-feed6f7746f7"
NC_042495.1	RepeatMasker	DNA	103558613	103558921	2755	+	.	ID="DNA8-7_AP";Tend="309";Tstart="1";shortTE="F";uid="a41b86b9-4ca2-4378-8fe6-05da839d5df5"
NC_042495.1	RepeatMasker	DNA/Kolobok-E	81382853	81383035	555	+	.	ID="RND-5_FAMILY-751";Tend="644";Tstart="461";shortTE="F";uid="651e4fae-3d45-4ee2-b41f-3c7bbdf0323b"
NC_042495.1	RepeatMasker	DNA/Kolobok-E	84998993	84999166	878	+	.	ID="RND-6_FAMILY-5494";Tend="915";Tstart="747";shortTE="F";uid="3754be0d-4749-48b2-bafd-bf8634b3769e"
NC_042495.1	RepeatMasker	DNA/TcMar-Tc4	67707886	67707992	494	+	.	ID="RND-6_FAMILY-7847";Tend="1151";Tstart="1036";shortTE="F";uid="b553aec6-1f80-4aac-931c-fab636ac3b43"
NC_042495.1	RepeatMasker	DNA/hAT-Tip100	22832682	22833250	3549	+	.	ID="dna8-100_ap";Tend="600";Tstart="1";shortTE="F";uid="33926d0d-f4be-4b98-bb52-fde943d70643"
NC_042495.1	RepeatMasker	LINE/I	77071946	77072538	2086	+	.	ID="RND-6_FAMILY-2706";Tend="795";Tstart="210";shortTE="F";uid="f72bc4fd-3030-4684-ad3a-c0e2ae6f301c"
NC_042495.1	RepeatMasker	DNA	46728410	46728807	940	+	.	ID="TTAA2D_AP";Tend="430";Tstart="5";shortTE="F";uid="96f02abe-97e9-4b39-9239-8ebd3049efcb"
NC_042495.1	RepeatMasker	Unknown	65681419	65681898	3947	+	.	ID="RND-1_FAMILY-360";Tend="1128";Tstart="660";shortTE="F";uid="9fff223d-6825-49e3-92ac-f04ebd4b8743"
NC_042495.1	RepeatMasker	Unknown	6870180	6870292	853	+	.	ID="RND-5_FAMILY-8025";Tend="1053";Tstart="939";shortTE="F";uid="5d9eeba1-d85c-4cc6-9eaf-379d1dfe794b"
NC_042495.1	RepeatMasker	DNA/hAT-hAT19	30158287	30158484	699	+	.	ID="HAT-N7_AP";Tend="209";Tstart="2";shortTE="F";uid="47e7b9fa-d632-4215-9be2-00cc93af8299"
NC_042495.1	RepeatMasker	RC/Helitron	62460149	62460601	3992	+	.	ID="RND-1_FAMILY-335";Tend="1200";Tstart="749";shortTE="F";uid="bb8d434e-baf4-448d-8f9f-841e9adad447"
NC_042495.1	RepeatMasker	DNA/hAT-hAT19	15270611	15270768	442	+	.	ID="DNA8-45_AP";Tend="190";Tstart="59";shortTE="F";uid="f635cd0b-2590-45f9-99e5-06fdd5f1c047"
NC_042495.1	RepeatMasker	DNA/hAT-Tip100	54327991	54328875	6806	+	.	ID="RND-4_FAMILY-2225";Tend="1617";Tstart="707";shortTE="F";uid="2956a932-1dcf-484d-8961-8f863296ab7a"
NC_042495.1	RepeatMasker	DNA/hAT-Ac	25689152	25689636	549	+	.	ID="DNA8-54_AP";Tend="536";Tstart="1";shortTE="F";uid="03ff71af-2685-4b38-a00a-cb8f65ea6785"
NC_042495.1	RepeatMasker	DNA/Ginger-1	11642065	11642539	3574	+	.	ID="RND-6_FAMILY-22402";Tend="2208";Tstart="1734";shortTE="F";uid="e04ba469-a15e-4861-aa4d-563b8d27c09e"
NC_042495.1	RepeatMasker	DNA/Kolobok-E	83393707	83394096	847	+	.	ID="RND-6_FAMILY-829";Tend="1274";Tstart="860";shortTE="F";uid="6fe1b6cb-4ea8-4235-ad78-d3b630f7f33a"
NC_042495.1	RepeatMasker	RC/Helitron	49290748	49290855	3620	+	.	ID="RND-1_FAMILY-6";Tend="1648";Tstart="940";shortTE="F";uid="d2c938f3-36f0-4d1a-97a7-9156c5f6e459"
NC_042495.1	RepeatMasker	Unknown	445782	446304	2063	+	.	ID="RND-6_FAMILY-11179";Tend="1445";Tstart="926";shortTE="F";uid="937e1dc4-a168-474f-a6e7-d25cdb283c7e"
NC_042495.1	RepeatMasker	Unknown	64331262	64331574	1956	+	.	ID="RND-1_FAMILY-15";Tend="1257";Tstart="958";shortTE="F";uid="b1b113e8-6371-41b7-b446-8f6879ae36a7"
NC_042495.1	RepeatMasker	Retroposon?	21242987	21243373	1064	+	.	ID="RND-6_FAMILY-8646";Tend="1667";Tstart="1269";shortTE="F";uid="f5d553ff-113d-474b-8f05-75a91ae61a3f"
NC_042495.1	RepeatMasker	Retroposon?	94438348	94439344	7506	+	.	ID="RND-5_FAMILY-836";Tend="2702";Tstart="1692";shortTE="F";uid="7014e025-4d78-466c-b4b9-314112071afa"
NC_042495.1	RepeatMasker	LINE/L2	26414425	26414629	571	+	.	ID="RND-6_FAMILY-13478";Tend="732";Tstart="492";shortTE="F";uid="67b0e7d1-1e3e-4b69-a296-9e4cc914552d"
NC_042495.1	RepeatMasker	DNA/Sola-1	59360001	59360194	735	+	.	ID="DNA4-4_AP";Tend="193";Tstart="7";shortTE="F";uid="6a901e3c-e8e9-43ad-bb1e-224704904e58"
NC_042495.1	RepeatMasker	Unknown	102090403	102090509	418	+	.	ID="RND-6_FAMILY-14749";Tend="977";Tstart="878";shortTE="F";uid="4bb82b26-e509-4eb3-8812-60fd66e342bd"
NC_042495.1	RepeatMasker	RC/Helitron	87665724	87665909	998	+	.	ID="RND-1_FAMILY-10";Tend="1927";Tstart="1743";shortTE="F";uid="492a2b03-19f2-41c4-b184-dc6ffeebe2e7"
NC_042495.1	RepeatMasker	DNA	49853210	49853657	2941	+	.	ID="RND-5_FAMILY-20";Tend="1823";Tstart="1374";shortTE="F";uid="794bf08a-d265-4bd9-84d0-4f3b4d3f384f"
NC_042495.1	RepeatMasker	DNA/hAT	22295650	22296285	1159	+	.	ID="RND-5_FAMILY-62";TEgroup="ctg_3%7CRND-5_FAMILY-62%7C2";Tend="1202";Tstart="327";shortTE="F";uid="0b086229-8dbf-471b-a249-bb1bd34346b2"
NC_042495.1	RepeatMasker	DNA/MULE-MuDR	28768842	28769292	727	+	.	ID="RND-5_FAMILY-10647";TEgroup="ctg_3%7CRND-5_FAMILY-10647%7C1";Tend="1285";Tstart="15";shortTE="F";uid="2b320610-18b0-4797-8c0f-77edd316e277"
NC_042495.1	RepeatMasker	DNA	84643630	84644052	2647	+	.	ID="TTAA2_AP";Tend="425";Tstart="1";shortTE="F";uid="0ee05969-a928-4c58-b13b-506fe381d791"
NC_042495.1	RepeatMasker	DNA	88974942	88975324	796	+	.	ID="dna4-2_ap";Tend="337";Tstart="2";shortTE="F";uid="0305638e-b96f-4c93-ad92-88c9a42fdf76"
NC_042495.1	RepeatMasker	DNA/Ginger-1	3749468	3749852	1025	+	.	ID="RND-5_FAMILY-7031";Tend="1283";Tstart="883";shortTE="F";uid="7eb6d0a6-efa3-4fe4-8161-84224b054dff"
NC_042495.1	RepeatMasker	DNA/hAT?	85558886	85559789	6934	+	.	ID="DNA8-60_AP";Tend="908";Tstart="1";shortTE="F";uid="020baca7-479c-4fb4-94a0-bd4dcc0e491f"
NC_042495.1	RepeatMasker	DNA/hAT	51907072	51908583	11123	+	.	ID="RND-1_FAMILY-530";Tend="2048";Tstart="562";shortTE="F";uid="8c4e8c93-f3a7-4a22-9f12-7d5002fe37a4"
NC_042495.1	RepeatMasker	DNA/hAT-Tip100	67538882	67539064	1119	+	.	ID="RND-5_FAMILY-65";Tend="1015";Tstart="834";shortTE="F";uid="a5b663bb-bb62-442c-b2a2-172c0cf91136"
NC_042495.1	RepeatMasker	Unknown	43997708	43998049	1857	+	.	ID="RND-6_FAMILY-11355";Tend="1410";Tstart="1002";shortTE="F";uid="af43bc47-f0ba-4165-ba0b-e520da400d4e"
NC_042495.1	RepeatMasker	DNA/Ginger-1	20277265	20278438	7710	+	.	ID="RND-6_FAMILY-20286";Tend="2089";Tstart="916";shortTE="F";uid="0e30877f-2785-44a8-817b-cd8f2189693b"
NC_042495.1	RepeatMasker	DNA/hAT-Charlie	30763993	30764330	1782	+	.	ID="DNA8-33_AP";Tend="326";Tstart="1";shortTE="F";uid="d5a0b364-e476-4138-8b97-d510afbc3999"
NC_042495.1	RepeatMasker	DNA/Kolobok-E	75844042	75844250	934	+	.	ID="RND-6_FAMILY-829";Tend="1522";Tstart="1301";shortTE="F";uid="531a7804-dd4b-4aac-a69c-ae972c53c00d"
NC_042495.1	RepeatMasker	Retroposon?	71461093	71461675	4495	+	.	ID="RND-6_FAMILY-7552";Tend="2565";Tstart="1998";shortTE="F";uid="2d693217-456c-456d-8d37-d49430a7e736"
NC_042495.1	RepeatMasker	DNA/Kolobok-E	34804527	34804694	936	+	.	ID="KOLOBOKE-4_AP";Tend="4872";Tstart="4710";shortTE="F";uid="d8654daa-0f5f-4479-ad89-81aca4ef13d7"
NC_042495.1	RepeatMasker	Unknown	26352124	26352310	687	+	.	ID="RND-6_FAMILY-2490";Tend="2512";Tstart="2363";shortTE="F";uid="ce004e73-9c5b-4d85-8696-d3703ebfdb91"
NC_042495.1	RepeatMasker	DNA/Ginger-1	98629301	98629404	575	+	.	ID="RND-6_FAMILY-51198";Tend="2559";Tstart="2456";shortTE="F";uid="245dca70-c8b9-4762-b0b2-341f66f20125"
NC_042495.1	RepeatMasker	DNA/P	22586751	22587596	6132	+	.	ID="RND-6_FAMILY-10195";Tend="1692";Tstart="876";shortTE="F";uid="026edc9f-f167-4f90-b9a2-f7650de5a0da"
NC_042495.1	RepeatMasker	DNA	87355202	87355701	3121	+	.	ID="TTAA13B_AP";Tend="595";Tstart="74";shortTE="F";uid="dd129502-b48b-4a8a-a2da-87915d1fa434"
NC_042495.1	RepeatMasker	Retroposon?	116966604	116967303	4443	+	.	ID="SINE2-1_AP";Tend="723";Tstart="1";shortTE="F";uid="4ef72655-3e21-4ecf-869c-3e86abf4703e"
NC_042495.1	RepeatMasker	DNA	118339344	118339979	4982	+	.	ID="DNA4-3_AP";Tend="637";Tstart="1";shortTE="F";uid="51fb2bed-2272-4ceb-9a13-a6cd33d216a3"
NC_042495.1	RepeatMasker	DNA/hAT-Tip100	102294023	102294436	1824	+	.	ID="RND-5_FAMILY-4199";Tend="1467";Tstart="949";shortTE="F";uid="2ff0eb06-4110-41e2-ae5b-9dd477c3dc5b"
NC_042495.1	RepeatMasker	DNA/Ginger-1	1136902	1137154	1351	+	.	ID="RND-6_FAMILY-3871";Tend="1177";Tstart="925";shortTE="F";uid="5d8ceff3-8ebc-4836-ad48-0ed6a5d58e19"
NC_042495.1	RepeatMasker	DNA/hAT-Tip100	24337343	24337945	4798	+	.	ID="DNA8-100_AP";Tend="660";Tstart="45";shortTE="F";uid="2c68dc0a-0d5d-4de9-bfba-f82c1e8f446e"
NC_042495.1	RepeatMasker	DNA	38179237	38179488	563	+	.	ID="DNA4-3_AP";Tend="320";Tstart="61";shortTE="F";uid="281554c8-ac2e-48fd-bd17-e1e4efde1d37"
NC_042495.1	RepeatMasker	DNA/Ginger	40444116	40444237	530	+	.	ID="RND-5_FAMILY-1159";Tend="1932";Tstart="1801";shortTE="F";uid="d7962a86-da45-42f8-a194-0fefc8bbbac4"
NC_042495.1	RepeatMasker	DNA/hAT?	51372473	51373292	2649	+	.	ID="RND-5_FAMILY-2860";TEgroup="ctg_3%7CRND-5_FAMILY-2860%7C2";Tend="1677";Tstart="1021";shortTE="F";uid="37087189-d2ff-4bb1-bbd5-9f00399c4f8a"
NC_042495.1	RepeatMasker	DNA/Kolobok-T2?	75000302	75000544	473	+	.	ID="RND-5_FAMILY-7375";Tend="1226";Tstart="1008";shortTE="F";uid="abc56d03-859e-4914-9cc7-41d646b40765"
NC_042495.1	RepeatMasker	LTR/Pao	19203797	19204224	618	+	.	ID="BEL-2_AEC-I";Tend="4807";Tstart="4416";shortTE="F";uid="60674229-3e05-4547-b49a-115d5644ad1b"
NC_042495.1	RepeatMasker	Retroposon?	25882538	25883364	1821	+	.	ID="RND-6_FAMILY-13553";Tend="1631";Tstart="806";shortTE="F";uid="e075866a-9e7b-44b5-9733-3fc64096f63c"
NC_042495.1	RepeatMasker	Unknown	38083952	38084223	873	+	.	ID="RND-1_FAMILY-15";Tend="1261";Tstart="971";shortTE="F";uid="77abedc4-ef0a-4a75-b72b-ef7c255745ee"
NC_042495.1	RepeatMasker	LTR/Gypsy	3951209	3951377	468	+	.	ID="RND-5_FAMILY-3256";Tend="1157";Tstart="1022";shortTE="F";uid="7d5112c7-1c8c-4ee0-a0ea-8fff56235802"
NC_042495.1	RepeatMasker	DNA	8405380	8405484	419	+	.	ID="RND-6_FAMILY-8931";Tend="999";Tstart="897";shortTE="F";uid="aaa7db93-4725-4090-b81b-f76849b6c5da"
NC_042495.1	RepeatMasker	RC/Helitron	66603904	66604278	1218	+	.	ID="RND-4_FAMILY-831";TEgroup="ctg_3%7CRND-4_FAMILY-831%7C12";Tend="1564";Tstart="846";shortTE="F";uid="899238ca-fa0a-401f-87b4-57d33014dc43"
NC_042495.1	RepeatMasker	DNA/TcMar-Tc1	19600288	19600417	451	+	.	ID="MARINER-62_HSAL";Tend="487";Tstart="358";shortTE="F";uid="4069fce4-1cf3-4999-95ff-b2d584498608"
NC_042495.1	RepeatMasker	Unknown	100865050	100865361	551	+	.	ID="RND-5_FAMILY-5420";Tend="845";Tstart="535";shortTE="F";uid="8b3ee413-2661-42b0-9b4f-2275942c65d5"
NC_042495.1	RepeatMasker	DNA	39951070	39951235	698	+	.	ID="ttaa2_ap";Tend="420";Tstart="290";shortTE="F";uid="bd52d050-c056-4182-b9db-c9aa976d8387"
NC_042495.1	RepeatMasker	Unknown	17435177	17435614	2108	+	.	ID="RND-6_FAMILY-6455";Tend="546";Tstart="129";shortTE="F";uid="d4850528-c125-4a80-88c5-5591167e69a9"
NC_042495.1	RepeatMasker	DNA/Ginger-1	28803124	28803272	890	+	.	ID="rnd-6_family-20286";Tend="899";Tstart="778";shortTE="F";uid="c16cb250-5d44-4ad9-8878-c555578a231e"
NC_042495.1	RepeatMasker	RC/Helitron	43964312	43964739	2737	+	.	ID="RND-6_FAMILY-216";Tend="1370";Tstart="930";shortTE="F";uid="b2a32bf3-1dd7-4656-8965-5060d7ca9318"
NC_042495.1	RepeatMasker	DNA/hAT-Tip100	31832618	31832737	717	+	.	ID="HAT-3_AP";Tend="2467";Tstart="2350";shortTE="F";uid="13ae5a51-ff53-485f-a303-4dc953810c03"
NC_042495.1	RepeatMasker	DNA/Ginger-1	93851022	93851264	453	+	.	ID="RND-6_FAMILY-10648";Tend="1499";Tstart="1250";shortTE="F";uid="dedfc6f8-d914-43bc-a5b9-fa6a92e8b1df"
NC_042495.1	RepeatMasker	DNA/hAT-Tip100	92600581	92601474	5183	+	.	ID="RND-6_FAMILY-3857";Tend="1257";Tstart="382";shortTE="F";uid="4395fc15-a433-42d5-9529-8a619430e929"
NC_042495.1	RepeatMasker	DNA	36887163	36887406	1926	+	.	ID="TTAA16_AP";Tend="565";Tstart="323";shortTE="F";uid="ffd3be0a-5cf1-4cc2-8428-e8de36c084a0"
NC_042495.1	RepeatMasker	DNA/Kolobok-E	33108168	33108299	506	+	.	ID="KOLOBOKE-2_AP";Tend="1226";Tstart="1094";shortTE="F";uid="856f7d36-29d4-450f-a290-d12e35183ae6"
NC_042495.1	RepeatMasker	DNA	91312712	91313172	2417	+	.	ID="DNAX-2_AP";Tend="467";Tstart="1";shortTE="F";uid="bf50d935-d1d3-454c-82de-c74c3ab962e7"
NC_042495.1	RepeatMasker	DNA	55315888	55316106	1339	+	.	ID="RND-5_FAMILY-3404";Tend="891";Tstart="673";shortTE="F";uid="1a23f9f0-2193-437b-8372-54f6f79b57eb"
NC_042495.1	RepeatMasker	DNA/Ginger-1	116307236	116308651	8016	+	.	ID="RND-5_FAMILY-3362";Tend="2203";Tstart="790";shortTE="F";uid="a59e595c-4a9d-43b9-967e-5e115d74b43f"
NC_042495.1	RepeatMasker	Retroposon?	26034884	26035859	8206	+	.	ID="SINE2-2_AP";Tend="973";Tstart="1";shortTE="F";uid="f7a6079a-1216-4202-a0c5-bd80e6333547"
NC_042495.1	RepeatMasker	Retroposon?	57015984	57016390	1067	+	.	ID="RND-5_FAMILY-7341";Tend="1547";Tstart="1025";shortTE="F";uid="fd3be7cd-c0e0-436e-9d48-80ef5541f804"
NC_042495.1	RepeatMasker	DNA/Kolobok-E	7427092	7427487	2247	+	.	ID="rnd-6_family-15442";Tend="2222";Tstart="1864";shortTE="F";uid="d1ee850a-b8c2-41b9-a0ce-964a62a7dac6"
NC_042495.1	RepeatMasker	Unknown	71939348	71939620	2212	+	.	ID="RND-5_FAMILY-499";Tend="2465";Tstart="2193";shortTE="F";uid="f8f636f8-35a1-4f70-bc96-622e5604a268"
NC_042495.1	RepeatMasker	Unknown	38597793	38597970	549	+	.	ID="RND-6_FAMILY-5481";Tend="1024";Tstart="845";shortTE="F";uid="0c741dd4-ee18-421b-8822-b65f31989a9f"
NC_042495.1	RepeatMasker	LINE/CR1	90185963	90186867	1574	+	.	ID="RND-5_FAMILY-1621";Tend="1277";Tstart="358";shortTE="F";uid="21eba13f-8c62-4928-a4c9-f001c7c1bf17"
NC_042495.1	RepeatMasker	Unknown	9499531	9499966	1620	+	.	ID="RND-5_FAMILY-1659";Tend="1823";Tstart="1391";shortTE="F";uid="dab07055-0148-41ab-a3c9-d19fbdf3d77a"
NC_042495.1	RepeatMasker	DNA/hAT-Ac	37852794	37852915	402	+	.	ID="RND-6_FAMILY-25041";Tend="1541";Tstart="1429";shortTE="F";uid="4e9e7887-f722-4eed-914d-c9dabd1fb7fa"
NC_042495.1	RepeatMasker	DNA/hAT-Tip100	110691478	110692416	1617	+	.	ID="RND-1_FAMILY-278";TEgroup="ctg_3%7CRND-1_FAMILY-278%7C1";Tend="1630";Tstart="658";shortTE="F";uid="3c1f6106-c2d2-451f-8bb4-33479d814e38"
NC_042495.1	RepeatMasker	DNA/TcMar-Pogo	15524113	15524275	1133	+	.	ID="RND-6_FAMILY-12382";Tend="1462";Tstart="1301";shortTE="F";uid="82abf08d-6bd2-46d2-a964-d32f8b4f1873"
NC_042495.1	RepeatMasker	DNA/hAT?	47025414	47025694	742	+	.	ID="RND-6_FAMILY-11704";Tend="1629";Tstart="1308";shortTE="F";uid="4cc6a43b-7012-4233-822c-d694c1c1a468"
NC_042495.1	RepeatMasker	DNA/Ginger-1	41320452	41320675	664	+	.	ID="RND-6_FAMILY-954";Tend="1242";Tstart="1029";shortTE="F";uid="05107be6-f28d-4cc0-9c4a-35106a8a781b"
NC_042495.1	RepeatMasker	DNA/hAT	92360368	92360559	1166	+	.	ID="DNA8-105_AP";Tend="650";Tstart="462";shortTE="F";uid="222881c2-fe86-425f-b199-08269691071b"
NC_042495.1	RepeatMasker	DNA/Ginger-1	14043848	14044144	987	+	.	ID="RND-6_FAMILY-954";Tend="1283";Tstart="998";shortTE="F";uid="5c4f2676-d553-4191-82dc-0211990da57f"
NC_042495.1	RepeatMasker	DNA/Ginger-1	75204897	75205246	2254	+	.	ID="RND-6_FAMILY-22402";Tend="2118";Tstart="1767";shortTE="F";uid="c2ba635f-cf2b-4a00-81ee-12e9e3a9523b"
NC_042495.1	RepeatMasker	LTR/Gypsy	9826968	9827128	562	+	.	ID="RND-6_FAMILY-27000";Tend="3373";Tstart="3200";shortTE="F";uid="258229f3-0e08-424b-a67e-8aaa8b068930"
NC_042495.1	RepeatMasker	DNA	100497567	100497988	1930	+	.	ID="DNAX-2_AP";Tend="415";Tstart="1";shortTE="F";uid="6d438d45-0d2c-4730-abf6-0ea2a75db28f"
NC_042495.1	RepeatMasker	Unknown	73774135	73774757	1986	+	.	ID="RND-6_FAMILY-6468";Tend="1188";Tstart="624";shortTE="F";uid="fb58c1fc-7f21-4755-acfe-37836afb3214"
NC_042495.1	RepeatMasker	Retroposon?	28118529	28118695	738	+	.	ID="RND-5_FAMILY-1426";Tend="2533";Tstart="2358";shortTE="F";uid="1d7d3aa9-83e4-4189-ba6a-fc5f52d81b7c"
NC_042495.1	RepeatMasker	Retroposon?	48892605	48893096	990	+	.	ID="SINE2-2_AP";Tend="615";Tstart="95";shortTE="F";uid="35029405-0d38-4d5e-9cb5-b880f29f2221"
NC_042495.1	RepeatMasker	Retroposon?	59705674	59706349	883	+	.	ID="RND-5_FAMILY-398";Tend="1635";Tstart="517";shortTE="F";uid="70fd197c-3bea-49e5-8049-0e94469699a4"
NC_042495.1	RepeatMasker	Retroposon?	8799924	8800274	469	+	.	ID="SINE2-2_AP";Tend="1834";Tstart="1498";shortTE="F";uid="7bf7e432-2ff4-4b5e-a05e-88a56b1c8e61"
NC_042495.1	RepeatMasker	Unknown	17071477	17073361	3686	+	.	ID="RND-6_FAMILY-30716";TEgroup="ctg_3%7CRND-6_FAMILY-30716%7C1";Tend="2016";Tstart="11";shortTE="F";uid="de387e0d-26ad-4e0e-9aae-69925d676084"
NC_042495.1	RepeatMasker	LINE/I-Jockey	19626621	19626867	690	+	.	ID="RND-6_FAMILY-2420";Tend="451";Tstart="214";shortTE="F";uid="31a66521-9dac-483d-a4f0-df1f78ecd63d"
NC_042495.1	RepeatMasker	DNA/Ginger-1	41720349	41720558	673	+	.	ID="RND-6_FAMILY-22402";Tend="1032";Tstart="823";shortTE="F";uid="bc3f5341-fd68-4541-9e4f-b7a0c742106a"
NC_042495.1	RepeatMasker	DNA	24962036	24962319	1574	+	.	ID="rnd-6_family-3749";Tend="1313";Tstart="822";shortTE="F";uid="fd774e10-f203-47aa-b9a7-3c2a381d1d37"
NC_042495.1	RepeatMasker	DNA	7779447	7779678	509	+	.	ID="ttaa2c_ap";Tend="363";Tstart="82";shortTE="F";uid="4b99eb3c-eca4-4c54-9d92-2bbdd5aa2b48"
NC_042495.1	RepeatMasker	Unknown	2044004	2044124	552	+	.	ID="RND-6_FAMILY-19723";Tend="622";Tstart="500";shortTE="F";uid="e73989f6-445c-4bc6-a721-7bd71fc3ca43"
NC_042495.1	RepeatMasker	DNA	43715434	43716204	3103	+	.	ID="DNA4-2_AP";Tend="769";Tstart="1";shortTE="F";uid="ca5f4100-2acf-4235-aafb-d8cf71f8087c"
NC_042495.1	RepeatMasker	LINE/L2	85604549	85604920	568	+	.	ID="RND-5_FAMILY-1718";Tend="1100";Tstart="731";shortTE="F";uid="46967788-12cd-4922-bba0-d7e6e410a1f0"
NC_042495.1	RepeatMasker	DNA/hAT-Tip100	25867055	25867711	4402	+	.	ID="RND-1_FAMILY-114";Tend="1586";Tstart="847";shortTE="F";uid="1d8165e8-1078-48db-9ce0-903217809e00"
NC_042495.1	RepeatMasker	Retroposon?	97178367	97178568	481	+	.	ID="RND-5_FAMILY-3709";TEgroup="ctg_3%7CRND-5_FAMILY-3709%7C60";Tend="2117";Tstart="800";shortTE="F";uid="6e921833-e8e8-4d22-87c6-7287243e37ae"
NC_042495.1	RepeatMasker	DNA/Ginger-1	115610248	115610627	1330	+	.	ID="RND-6_FAMILY-9672";TEgroup="ctg_3%7CRND-6_FAMILY-9672%7C23";Tend="2281";Tstart="827";shortTE="F";uid="46942221-45c3-421b-9090-108097118c85"
NC_042495.1	RepeatMasker	DNA	24496287	24496508	784	+	.	ID="RND-5_FAMILY-5800";Tend="2074";Tstart="1870";shortTE="F";uid="00f78306-8a55-42df-bca1-86c38a9e441d"
NC_042495.1	RepeatMasker	Retroposon?	32843453	32843648	814	+	.	ID="RND-5_FAMILY-836";Tend="1622";Tstart="1194";shortTE="F";uid="c35f9e9d-8bc1-4317-b25b-91fc651ddc56"
NC_042495.1	RepeatMasker	Retroposon?	3412341	3412661	2801	+	.	ID="SINE2-2_AP";Tend="1998";Tstart="1678";shortTE="F";uid="0ce8fb8a-70f3-4809-be88-a4b60b05e302"
NC_042495.1	RepeatMasker	DNA	27847667	27848165	2680	+	.	ID="dna8-31_ap";Tend="897";Tstart="15";shortTE="F";uid="14a4f8e5-e533-4537-bf78-3863d2e0dd8c"
NC_042495.1	RepeatMasker	RC/Helitron	44511372	44511712	1704	+	.	ID="RND-6_FAMILY-3340";Tend="1468";Tstart="1176";shortTE="F";uid="7efca9d2-4b18-4f49-a40e-6a584d086c31"
NC_042495.1	RepeatMasker	Unknown	55398298	55398478	640	+	.	ID="RND-6_FAMILY-7861";Tend="758";Tstart="584";shortTE="F";uid="0e672e4a-c487-455b-a356-634eca21a3fc"
NC_042495.1	RepeatMasker	Retroposon?	98709834	98709972	485	+	.	ID="RND-5_FAMILY-398";Tend="1807";Tstart="1645";shortTE="F";uid="beb4a586-6ace-42ac-af49-d55dfcd3030c"
NC_042495.1	RepeatMasker	RC/Helitron	47633869	47634189	852	+	.	ID="RND-5_FAMILY-1022";Tend="1555";Tstart="1246";shortTE="F";uid="af6ceb5a-eab6-4529-8209-87206f56fdb4"
NC_042495.1	RepeatMasker	Unknown	26248650	26249299	2908	+	.	ID="RND-6_FAMILY-30810";Tend="1466";Tstart="758";shortTE="F";uid="3028b0f0-83b6-4e74-aaca-7e0379e431df"
NC_042495.1	RepeatMasker	DNA/hAT?	115893697	115894113	1520	+	.	ID="rnd-1_family-4";Tend="1800";Tstart="1053";shortTE="F";uid="0847f9d9-2e49-46d9-8dd1-bd024de11c7f"
NC_042495.1	RepeatMasker	DNA	64523375	64525254	4443	+	.	ID="RND-6_FAMILY-3449";Tend="1836";Tstart="63";shortTE="F";uid="06e9e72e-995a-44d1-b284-bbc34a6401a6"
NC_042495.1	RepeatMasker	RC/Helitron	74831632	74832567	6221	+	.	ID="RND-5_FAMILY-13576";Tend="1605";Tstart="712";shortTE="F";uid="3c44290a-d842-4fb7-8290-21410d4adb11"
NC_042495.1	RepeatMasker	DNA	69780818	69781231	1298	+	.	ID="RND-6_FAMILY-3212";TEgroup="ctg_3%7CRND-6_FAMILY-3212%7C4";Tend="1454";Tstart="899";shortTE="F";uid="aa16dcf2-ce93-4cf8-8a9c-c5cd3d45f5d8"
NC_042495.1	RepeatMasker	DNA	67750932	67751077	977	+	.	ID="RND-6_FAMILY-14385";Tend="1047";Tstart="905";shortTE="F";uid="3a7528f1-2a37-419b-bffd-8cc66ea759a7"
NC_042495.1	RepeatMasker	RC/Helitron	92514371	92514583	928	+	.	ID="RND-6_FAMILY-43";Tend="1469";Tstart="1250";shortTE="F";uid="938da549-3cb3-4b8a-ab2b-cc035baedc27"
NC_042495.1	RepeatMasker	Unknown	22812781	22813463	4202	+	.	ID="RND-6_FAMILY-3727";Tend="1708";Tstart="1057";shortTE="F";uid="c820d985-ac41-4433-ab55-2a9aa9652f6c"
NC_042495.1	RepeatMasker	Retroposon?	107856509	107857410	5430	+	.	ID="RND-6_FAMILY-14514";Tend="1007";Tstart="86";shortTE="F";uid="141cf01d-d594-4d62-83d4-2c786ec3bc99"
NC_042495.1	RepeatMasker	RC/Helitron	36598894	36599059	1125	+	.	ID="RND-1_FAMILY-95";Tend="1215";Tstart="1037";shortTE="F";uid="fc420cbb-1bb5-40b0-816a-4d104fcf93c5"
NC_042495.1	RepeatMasker	RC/Helitron	46490175	46490429	963	+	.	ID="RND-6_FAMILY-32908";Tend="1211";Tstart="942";shortTE="F";uid="85de2f0f-5a85-49be-ac6c-ece0bc9472a3"
NC_042495.1	RepeatMasker	DNA/Sola-1	26437968	26439294	5731	+	.	ID="SOLA1-6_AP";TEgroup="ctg_3%7CSOLA1-6_AP%7C1";Tend="3449";Tstart="109";shortTE="F";uid="47826491-c009-459d-bede-d728e303f55b"
NC_042495.1	RepeatMasker	DNA/hAT-Tip100	98760409	98760567	1137	+	.	ID="DNA8-63_AP";Tend="164";Tstart="1";shortTE="F";uid="200e57ea-eedb-4459-a67c-2a94df9b85fd"
NC_042495.1	RepeatMasker	DNA	117013390	117013683	673	+	.	ID="dna4-1_ap";Tend="778";Tstart="475";shortTE="F";uid="71273229-4d64-4f8f-b462-6561fe536a8a"
NC_042495.1	RepeatMasker	DNA/hAT-Tip100	30576877	30577155	1805	+	.	ID="RND-6_FAMILY-3005";Tend="1608";Tstart="1309";shortTE="F";uid="f7175f35-7cbf-4b99-adc8-e29b87e17c1d"
NC_042495.1	RepeatMasker	DNA	54876633	54876902	1803	+	.	ID="TTAA13B_AP";Tend="595";Tstart="325";shortTE="F";uid="53abc5a3-a4e7-48f7-8ce6-9863c648c5fc"
NC_042495.1	RepeatMasker	DNA/Kolobok-E	72225022	72225281	596	+	.	ID="RND-6_FAMILY-15442";Tend="2124";Tstart="1861";shortTE="F";uid="9f2898b4-aca2-4aa0-b1cf-6378d2153bfe"
NC_042495.1	RepeatMasker	DNA/hAT-Tip100	75684771	75685879	8398	+	.	ID="RND-6_FAMILY-372";Tend="1350";Tstart="271";shortTE="F";uid="0862d621-51d0-4b5b-a535-7b7167995659"
NC_042495.1	RepeatMasker	DNA/hAT-Tip100	8543535	8543724	611	+	.	ID="RND-6_FAMILY-1170";Tend="1302";Tstart="1116";shortTE="F";uid="15d40344-beb6-4b2e-b609-ee62ea951e98"
NC_042495.1	RepeatMasker	DNA/hAT-Tip100	80580025	80580135	464	+	.	ID="rnd-6_family-7551";Tend="1154";Tstart="1062";shortTE="F";uid="7bdc9fa8-f3e7-470d-9146-8fff380d9658"
NC_042495.1	RepeatMasker	RC/Helitron	16768111	16768425	2267	+	.	ID="RND-6_FAMILY-7990";Tend="1371";Tstart="1062";shortTE="F";uid="fcaab7ff-b50a-4234-b265-c76d47662375"
NC_042495.1	RepeatMasker	Retroposon?	14136910	14137091	484	+	.	ID="RND-6_FAMILY-11842";Tend="963";Tstart="798";shortTE="F";uid="870bde98-2a1f-45fc-9c59-dbbe9374591f"
NC_042495.1	RepeatMasker	DNA	12651489	12651614	1155	+	.	ID="DNA3-1_AP";Tend="126";Tstart="1";shortTE="F";uid="c808d04a-4fee-48e1-b4b5-e2f19a8ced00"
NC_042495.1	RepeatMasker	DNA/hAT-hAT19	110056274	110056662	2105	+	.	ID="DNA8-109_AP";Tend="391";Tstart="1";shortTE="F";uid="e95f78db-8e86-4b73-b237-6a92bb792a1b"
NC_042495.1	RepeatMasker	DNA/Ginger-1	97854552	97854854	1955	+	.	ID="RND-6_FAMILY-14973";Tend="1491";Tstart="1193";shortTE="F";uid="2d0aa839-66f8-4109-93f1-967cdce41fdf"
NC_042495.1	RepeatMasker	DNA	28678949	28679143	1560	+	.	ID="TTAA2_AP";Tend="197";Tstart="1";shortTE="F";uid="2b2b5c21-0fe1-4150-bcf9-690e2653ea2a"
NC_042495.1	RepeatMasker	RC/Helitron	5360148	5360360	814	+	.	ID="RND-5_FAMILY-1022";Tend="1059";Tstart="848";shortTE="F";uid="a72deac5-c0a6-4802-87cf-37af39c6e28b"
NC_042495.1	RepeatMasker	Unknown	19942768	19943012	1754	+	.	ID="RND-1_FAMILY-20";Tend="1597";Tstart="1342";shortTE="F";uid="b95df451-65ad-4efa-918b-e628685b2080"
NC_042495.1	RepeatMasker	RC/Helitron	84485802	84486483	4936	+	.	ID="RND-5_FAMILY-1906";Tend="1694";Tstart="956";shortTE="F";uid="93ba5ba3-cca2-4bad-9c70-f7f44911e5c8"
NC_042495.1	RepeatMasker	LINE/RTE-BovB	26716206	26717226	2835	+	.	ID="RND-5_FAMILY-4374";Tend="1260";Tstart="115";shortTE="F";uid="5a2ed455-740f-41f7-b6ea-20894648b207"
NC_042495.1	RepeatMasker	Retroposon?	73653564	73654178	2966	+	.	ID="RND-5_FAMILY-2724";Tend="808";Tstart="187";shortTE="F";uid="849e5ee7-08ef-47e6-89fb-9b85a57c9433"
NC_042495.1	RepeatMasker	DNA/CMC-EnSpm	2440095	2440198	453	+	.	ID="RND-6_FAMILY-7508";Tend="1150";Tstart="1046";shortTE="F";uid="fe27cb25-688e-4a6b-b65a-5c0fc33172c5"
NC_042495.1	RepeatMasker	DNA/hAT-Ac	63699551	63699776	1214	+	.	ID="RND-6_FAMILY-3184";Tend="1538";Tstart="1312";shortTE="F";uid="81d3a5a6-4462-4b1f-aa8e-87d3d47e8c2d"
NC_042495.1	RepeatMasker	DNA/MULE-MuDR	38377657	38378492	887	+	.	ID="MUDR2X_AP";TEgroup="ctg_3%7CMUDR2X_AP%7C4";Tend="1903";Tstart="82";shortTE="F";uid="0825da5a-1752-459d-9216-3d2ba761e872"
NC_042495.1	RepeatMasker	DNA	47933054	47933265	1614	+	.	ID="RND-6_FAMILY-14385";Tend="1359";Tstart="1148";shortTE="F";uid="97cd96eb-f712-420a-afe9-6c5f3d4cb753"
NC_042495.1	RepeatMasker	DNA/hAT-hAT19	110316266	110317492	8436	+	.	ID="RND-1_FAMILY-566";Tend="1204";Tstart="3";shortTE="F";uid="a0309a2a-c6f7-4f42-9935-0f2de0e58bfb"
NC_042495.1	RepeatMasker	DNA	72017150	72017293	1218	+	.	ID="DNA4-5_AP";Tend="144";Tstart="1";shortTE="F";uid="deb7724c-6e37-4774-b86a-5149eec1d469"
NC_042495.1	RepeatMasker	RC/Helitron	91829374	91829521	487	+	.	ID="RND-6_FAMILY-11047";Tend="937";Tstart="807";shortTE="F";uid="06b9caf6-3b90-441e-9669-02dcd9d3364a"
NC_042495.1	RepeatMasker	Unknown	46507393	46507956	3692	+	.	ID="RND-1_FAMILY-327";Tend="1353";Tstart="750";shortTE="F";uid="3f877344-3d23-4494-a640-cfc32ed19819"
NC_042495.1	RepeatMasker	RC/Helitron	108314183	108314429	1492	+	.	ID="RND-4_FAMILY-667";Tend="1731";Tstart="1480";shortTE="F";uid="13e1224b-1bca-49d5-a021-9667f9a8f66e"
NC_042495.1	RepeatMasker	LTR/Pao	85705080	85707724	17433	+	.	ID="BEL3-I_AP";Tend="6098";Tstart="3409";shortTE="F";uid="ed37df82-4852-4061-a93a-02cbcdcb035b"
NC_042495.1	RepeatMasker	DNA/hAT-Tip100	68544739	68545012	733	+	.	ID="RND-5_FAMILY-166";TEgroup="ctg_3%7CRND-5_FAMILY-166%7C1";Tend="1432";Tstart="1015";shortTE="F";uid="0b2b8de2-3f7a-4dcd-b320-1f1365d288f9"
NC_042495.1	RepeatMasker	DNA/Ginger-1	85140072	85140255	1187	+	.	ID="RND-6_FAMILY-954";Tend="1040";Tstart="853";shortTE="F";uid="1a23808d-e23a-4273-b3ce-fa5499bd9a4f"
NC_042495.1	RepeatMasker	DNA/hAT-Ac	60063520	60063691	405	+	.	ID="RND-5_FAMILY-932";Tend="1021";Tstart="851";shortTE="F";uid="59ae729d-756e-4d20-abc5-2f87803b6a2e"
NC_042495.1	RepeatMasker	Unknown	25990200	25990563	1335	+	.	ID="RND-1_FAMILY-182";Tend="570";Tstart="164";shortTE="F";uid="623960a2-0784-42c2-a9f3-7e00c76892f3"
NC_042495.1	RepeatMasker	DNA	80653241	80654009	3681	+	.	ID="DNA4-2_AP";Tend="769";Tstart="1";shortTE="F";uid="e7212293-c553-4aa7-97ea-e4dcb8b19759"
NC_042495.1	RepeatMasker	Unknown	413033	413219	915	+	.	ID="RND-6_FAMILY-9641";Tend="226";Tstart="15";shortTE="F";uid="2fafd9fe-9f46-4e00-a6b6-67e7904069aa"
NC_042495.1	RepeatMasker	RC/Helitron	33432093	33432280	1098	+	.	ID="RND-4_FAMILY-831";Tend="1577";Tstart="921";shortTE="F";uid="428fcbc5-6042-4b5a-8903-a576e4d9344d"
NC_042495.1	RepeatMasker	DNA/hAT?	43580227	43580381	666	+	.	ID="RND-5_FAMILY-1226";Tend="1411";Tstart="1243";shortTE="F";uid="1e4a58e2-873d-4124-86ea-327d8790e664"
NC_042495.1	RepeatMasker	LINE/R1	118370945	118371169	676	+	.	ID="SART-6_API";Tend="4451";Tstart="4220";shortTE="F";uid="ae1fdb32-3810-48e5-a826-eb9ea1741268"
NC_042495.1	RepeatMasker	Unknown	76692100	76692209	725	+	.	ID="RND-6_FAMILY-36865";Tend="1251";Tstart="1135";shortTE="F";uid="783de391-d7b6-4894-82ca-826f096c6028"
NC_042495.1	RepeatMasker	LINE/I	56021754	56022977	8247	+	.	ID="RND-5_FAMILY-198";Tend="1277";Tstart="117";shortTE="F";uid="bc3b3c1e-4dbf-4c63-99eb-d534b6d1c599"
NC_042495.1	RepeatMasker	Unknown	97203736	97203970	1354	+	.	ID="RND-3_FAMILY-73";Tend="1162";Tstart="944";shortTE="F";uid="54978db7-0340-4712-9017-7ccc6a211870"
NC_042495.1	RepeatMasker	DNA/Kolobok-E	55163937	55164119	857	+	.	ID="RND-6_FAMILY-10629";Tend="838";Tstart="659";shortTE="F";uid="6fcad832-ec7f-448d-abb2-735192b760bc"
NC_042495.1	RepeatMasker	DNA	30593658	30593898	804	+	.	ID="RND-6_FAMILY-41655";Tend="767";Tstart="520";shortTE="F";uid="cc8e4576-8b0a-4e53-bae5-4326f2d3c863"
NC_042495.1	RepeatMasker	RC/Helitron	68524859	68525156	522	+	.	ID="HELITRON1_AG";Tend="3334";Tstart="3040";shortTE="F";uid="42577dcc-9f27-4f73-8d52-45c74aadcb02"
NC_042495.1	RepeatMasker	DNA/Ginger-1	41296013	41296149	754	+	.	ID="RND-6_FAMILY-3871";Tend="1026";Tstart="878";shortTE="F";uid="bfc499a9-c085-4f8c-9656-92b6ed4e4bb5"
NC_042495.1	RepeatMasker	DNA/hAT-hAT19	47416054	47416836	1697	+	.	ID="RND-6_FAMILY-4013";Tend="1465";Tstart="754";shortTE="F";uid="bd5bde71-277d-4d3a-8649-f22b763db3f0"
NC_042495.1	RepeatMasker	DNA	642395	642764	822	+	.	ID="DNA8-77_AP";TEgroup="ctg_3%7CDNA8-77_AP%7C1";Tend="1253";Tstart="1";shortTE="T";uid="5d4957cb-8ab4-493f-91ac-0574563dda0a"
NC_042495.1	RepeatMasker	Unknown	65084666	65084823	643	+	.	ID="RND-6_FAMILY-7121";Tend="1091";Tstart="936";shortTE="F";uid="339338d7-d693-41bd-9217-76064e010186"
NC_042495.1	RepeatMasker	Unknown	42004920	42005657	4361	+	.	ID="RND-4_FAMILY-926";TEgroup="ctg_3%7CRND-4_FAMILY-926%7C8";Tend="1828";Tstart="980";shortTE="F";uid="0cbf5915-c304-41e2-abfd-101d9c5ccd7b"
NC_042495.1	RepeatMasker	DNA/MULE-MuDR	84871467	84871885	2913	+	.	ID="RND-5_FAMILY-4863";Tend="999";Tstart="560";shortTE="F";uid="0593cbb0-50dd-41ee-81a9-d4c05ddb6a76"
NC_042495.1	RepeatMasker	Unknown	26713436	26713762	962	+	.	ID="RND-6_FAMILY-6959";Tend="1164";Tstart="861";shortTE="F";uid="de133140-9ab1-4563-96b0-cde96fb72af1"
NC_042495.1	RepeatMasker	Unknown	112962153	112962343	402	+	.	ID="RND-6_FAMILY-3599";Tend="1491";Tstart="1301";shortTE="F";uid="f991e8f6-e58c-4f1d-ab7e-997d5e1e8b19"
NC_042495.1	RepeatMasker	DNA	37225889	37226344	3416	+	.	ID="DNA8-38_AP";Tend="486";Tstart="34";shortTE="F";uid="8483b06a-5546-4d91-a932-256aa6a11414"
NC_042495.1	RepeatMasker	DNA/hAT-Ac	56049264	56049508	1594	+	.	ID="DNA8-99_AP";Tend="243";Tstart="1";shortTE="F";uid="831a0e50-d9c0-40ca-9cd6-45f39863912a"
NC_042495.1	RepeatMasker	LINE/RTE-BovB	92321113	92321362	459	+	.	ID="RND-5_FAMILY-3071";Tend="1102";Tstart="849";shortTE="F";uid="1c3b513f-41cb-4e32-9b17-4d048ae576b9"
NC_042495.1	RepeatMasker	DNA/Ginger-1	61925565	61926175	4474	+	.	ID="RND-6_FAMILY-22402";Tend="1460";Tstart="856";shortTE="F";uid="6edad057-6c46-4282-9b14-8514e46619cc"
NC_042495.1	RepeatMasker	RC/Helitron	3834763	3835503	3981	+	.	ID="RND-5_FAMILY-1199";Tend="1697";Tstart="1010";shortTE="F";uid="afb83d75-d85e-4cec-b63c-fbe9fed423f7"
NC_042495.1	RepeatMasker	Unknown	65537699	65538077	1130	+	.	ID="RND-6_FAMILY-2295";Tend="498";Tstart="195";shortTE="F";uid="280494a3-6c75-415f-b243-f0d1d3c1d038"
NC_042495.1	RepeatMasker	DNA/Ginger	60407738	60407923	721	+	.	ID="RND-6_FAMILY-2771";Tend="1770";Tstart="1585";shortTE="F";uid="dee0a4bc-6495-4d7b-80a0-1acde9bdff67"
NC_042495.1	RepeatMasker	DNA/Ginger-1	60293122	60293849	5525	+	.	ID="RND-6_FAMILY-8793";Tend="867";Tstart="141";shortTE="F";uid="7e90cbcd-dbce-495b-a747-2e227b8ebea7"
NC_042495.1	RepeatMasker	DNA	79065168	79065437	1255	+	.	ID="RND-5_FAMILY-11413";Tend="1720";Tstart="1455";shortTE="F";uid="0a1efa3b-712d-4682-8446-6d5154882e6b"
NC_042495.1	RepeatMasker	DNA/hAT	22845499	22847748	12715	+	.	ID="RND-6_FAMILY-7147";Tend="1998";Tstart="52";shortTE="F";uid="b5786263-a782-443d-9e72-affa0a7a2908"
NC_042495.1	RepeatMasker	Unknown	33153902	33154279	2217	+	.	ID="RND-6_FAMILY-11957";Tend="1282";Tstart="914";shortTE="F";uid="c572c28e-0d27-44b5-9b42-62562a3c4c08"
NC_042495.1	RepeatMasker	DNA/hAT-Ac	8573061	8573597	3714	+	.	ID="DNA8-14_AP";Tend="556";Tstart="1";shortTE="F";uid="76f8f41c-c5e6-47b2-a6ac-6dd31819d597"
NC_042495.1	RepeatMasker	Unknown	12045888	12046020	607	+	.	ID="RND-1_FAMILY-190";Tend="967";Tstart="815";shortTE="F";uid="25328d41-e235-413b-be62-14cde9a0bac1"
NC_042495.1	RepeatMasker	DNA/hAT-Ac	38338852	38339066	1564	+	.	ID="DNA8-54_AP";Tend="215";Tstart="1";shortTE="F";uid="648d0068-6b28-490d-a850-75e61f18e7fd"
NC_042495.1	RepeatMasker	DNA/Kolobok-E	72284156	72284275	691	+	.	ID="RND-4_FAMILY-542";Tend="1457";Tstart="1338";shortTE="F";uid="594795e9-1180-4f48-9115-fc2842057351"
NC_042495.1	RepeatMasker	DNA/Kolobok-T2	25895586	25896233	2791	+	.	ID="RND-5_FAMILY-786";Tend="1635";Tstart="985";shortTE="F";uid="b759846a-3094-475c-9a65-1ed4797167d5"
NC_042495.1	RepeatMasker	DNA/Ginger-1	30829713	30830237	2552	+	.	ID="RND-6_FAMILY-14973";Tend="1491";Tstart="951";shortTE="F";uid="d83e96df-c030-4deb-96e8-ee1745079b09"
NC_042495.1	RepeatMasker	DNA/hAT	70435121	70435997	7434	+	.	ID="RND-4_FAMILY-1191";Tend="1827";Tstart="954";shortTE="F";uid="93e0063f-a3cb-47ea-a181-cb3edb447f85"
NC_042495.1	RepeatMasker	DNA/Kolobok-E	94894329	94894565	431	+	.	ID="RND-4_FAMILY-3163";Tend="1872";Tstart="1645";shortTE="F";uid="f957a644-2ed1-4070-93fb-66e6aa70ea3e"
NC_042495.1	RepeatMasker	DNA/hAT-Tip100	106573593	106573877	409	+	.	ID="RND-6_FAMILY-21349";Tend="1626";Tstart="1372";shortTE="F";uid="7aad5d56-4801-4a90-a2f4-b02a2968ec1e"
NC_042495.1	RepeatMasker	DNA/hAT-Tip100	52967866	52968136	1731	+	.	ID="RND-6_FAMILY-3602";Tend="1226";Tstart="953";shortTE="F";uid="79689460-0268-45d0-a3f3-2457d7b30d15"
NC_042495.1	RepeatMasker	Retroposon?	117492114	117492999	5900	+	.	ID="RND-6_FAMILY-14514";Tend="996";Tstart="86";shortTE="F";uid="4c8bf85a-0b41-49a7-ab4f-00448bc5e1c7"
NC_042495.1	RepeatMasker	DNA/hAT-Tip100	19940699	19941112	1557	+	.	ID="rnd-6_family-3955";Tend="1718";Tstart="40";shortTE="F";uid="4549db34-52fc-4ddf-8eb2-41b7ebf13168"
NC_042495.1	RepeatMasker	LINE/R1	84869503	84870213	962	+	.	ID="SART-5_API";Tend="3637";Tstart="2917";shortTE="F";uid="3cdfe983-b86f-4232-9a37-35e1b28be7c6"
NC_042495.1	RepeatMasker	DNA	93445136	93445358	623	+	.	ID="RND-5_FAMILY-4566";TEgroup="ctg_3%7CRND-5_FAMILY-4566%7C2";Tend="1335";Tstart="811";shortTE="F";uid="4af7b6f2-b531-42ca-965a-559ab3069e10"
NC_042495.1	RepeatMasker	DNA/hAT-Tip100	18469942	18471020	7071	+	.	ID="RND-6_FAMILY-3955";Tend="1580";Tstart="484";shortTE="F";uid="79ce18c6-231d-4c13-b156-a39e4d386368"
NC_042495.1	RepeatMasker	LINE/CR1	59098060	59098728	603	+	.	ID="RND-6_FAMILY-20127";Tend="1458";Tstart="807";shortTE="F";uid="a9902296-1437-4785-bdb3-a0bfe83cad56"
NC_042495.1	RepeatMasker	DNA	43239544	43239646	820	+	.	ID="DNA3-6_AP";Tend="104";Tstart="1";shortTE="F";uid="64c45067-6647-4d55-b644-b3ab635ae065"
NC_042495.1	RepeatMasker	DNA/Ginger-1	54726883	54727338	3038	+	.	ID="RND-6_FAMILY-3871";Tend="1462";Tstart="997";shortTE="F";uid="b7e7e8e6-4164-40bd-8b18-b2838a9ff754"
NC_042495.1	RepeatMasker	Unknown	72835289	72836272	7323	+	.	ID="RND-5_FAMILY-1312";Tend="1910";Tstart="954";shortTE="F";uid="3e301f84-e59d-4b05-b0fe-f1db08143c53"
NC_042495.1	RepeatMasker	Retroposon?	29568521	29568682	957	+	.	ID="RND-6_FAMILY-11842";Tend="955";Tstart="792";shortTE="F";uid="62c1eaa0-45d8-440a-9d0e-3ffda89a97c1"
NC_042495.1	RepeatMasker	DNA/Ginger-1	22094905	22096297	10829	+	.	ID="RND-6_FAMILY-15152";Tend="1567";Tstart="197";shortTE="F";uid="3865a4cb-6db5-4a30-9535-e430f0f4bea4"
NC_042495.1	RepeatMasker	LINE/L2	31170223	31171393	4791	+	.	ID="RND-6_FAMILY-13478";Tend="1847";Tstart="1008";shortTE="F";uid="74347056-769e-4a27-ab21-ff36cd3a791e"
NC_042495.1	RepeatMasker	Retroposon?	27527210	27527873	4974	+	.	ID="RND-6_FAMILY-14514";Tend="1011";Tstart="361";shortTE="F";uid="f069ae71-403c-4fe2-a6e5-76228e4b88f1"
NC_042495.1	RepeatMasker	DNA/Maverick	7764853	7765762	7278	+	.	ID="RND-5_FAMILY-8318";Tend="909";Tstart="1";shortTE="F";uid="d8ba6c4c-336f-4ffa-a08b-b2355ca65a58"
NC_042495.1	RepeatMasker	DNA/hAT-Tip100	33512234	33512721	1076	+	.	ID="rnd-1_family-93";Tend="1563";Tstart="912";shortTE="F";uid="e6ca80aa-009c-4e96-b25b-d0f74a0be677"
NC_042495.1	RepeatMasker	DNA/Ginger-1	47229705	47229962	697	+	.	ID="rnd-6_family-954";Tend="1140";Tstart="855";shortTE="F";uid="c4270d11-e15d-42a3-b517-de005392f763"
NC_042495.1	RepeatMasker	LINE/L2	26705555	26705881	2262	+	.	ID="RND-4_FAMILY-1756";Tend="2449";Tstart="2121";shortTE="F";uid="28b7bab2-9433-49b2-b8d7-09cf04496a9c"
NC_042495.1	RepeatMasker	DNA/hAT	67789389	67789676	2481	+	.	ID="RND-1_FAMILY-165";Tend="1249";Tstart="962";shortTE="F";uid="90850af6-6823-44c9-afbc-9d24c9ae3437"
NC_042495.1	RepeatMasker	DNA/hAT-hAT19	21831877	21832814	920	+	.	ID="hat-4_lmi";Tend="1405";Tstart="519";shortTE="F";uid="c7793426-d8ee-4a61-9c88-167cc24e28e6"
NC_042495.1	RepeatMasker	DNA/Kolobok-E	2651273	2651498	457	+	.	ID="RND-5_FAMILY-751";Tend="657";Tstart="448";shortTE="F";uid="729f081e-a866-48a1-8977-bd4d159eee53"
NC_042495.1	RepeatMasker	DNA/Ginger-1	89371815	89371975	483	+	.	ID="RND-6_FAMILY-1559";Tend="957";Tstart="768";shortTE="F";uid="bfcc2a61-fd06-4812-91b7-9b78d77e03b7"
NC_042495.1	RepeatMasker	Retroposon?	75254233	75254455	672	+	.	ID="RND-6_FAMILY-20975";Tend="1637";Tstart="1350";shortTE="F";uid="4d6fa623-6cf8-4159-8f82-92501b7ee48c"
NC_042495.1	RepeatMasker	Retroposon?	73468089	73468649	4446	+	.	ID="SINE2-2_AP";Tend="537";Tstart="1";shortTE="F";uid="80bb6c94-f204-4f7f-8e9d-ade232bbe005"
NC_042495.1	RepeatMasker	Unknown	98625353	98625498	761	+	.	ID="RND-5_FAMILY-1523";Tend="1106";Tstart="945";shortTE="F";uid="de455839-5198-45ab-a413-17150fb41114"
NC_042495.1	RepeatMasker	DNA/Ginger-1	59422429	59422584	414	+	.	ID="RND-6_FAMILY-6639";Tend="864";Tstart="709";shortTE="F";uid="16020aaf-ddd2-4fe7-b91d-9fbf6b6c8cfa"
NC_042495.1	RepeatMasker	Retroposon?	6881394	6882899	3066	+	.	ID="RND-6_FAMILY-291";Tend="1547";Tstart="3";shortTE="F";uid="7105323f-88d3-4fb4-a699-8fc0c40633d4"
NC_042495.1	RepeatMasker	DNA/MULE-MuDR	50593272	50593968	1630	+	.	ID="RND-6_FAMILY-50045";TEgroup="ctg_3%7CRND-6_FAMILY-50045%7C1";Tend="1845";Tstart="947";shortTE="F";uid="c959b86a-1de0-4d52-9bb4-f993df24bdad"
NC_042495.1	RepeatMasker	DNA/Ginger-1	67502529	67504236	13304	+	.	ID="RND-5_FAMILY-7031";Tend="2609";Tstart="881";shortTE="F";uid="06915cc0-9753-4255-812c-fe6068bbb8d5"
NC_042495.1	RepeatMasker	Unknown	16440920	16441258	2465	+	.	ID="RND-5_FAMILY-2462";Tend="1287";Tstart="951";shortTE="F";uid="c84c8f64-6e8c-4a5c-ac7c-dc7d576e8171"
NC_042495.1	RepeatMasker	DNA/Ginger-1	26990469	26990600	878	+	.	ID="RND-6_FAMILY-22402";Tend="2608";Tstart="2477";shortTE="F";uid="b36afef3-3613-49f3-9835-b540b4d588a6"
NC_042495.1	RepeatMasker	DNA/hAT	38303818	38304319	1186	+	.	ID="RND-1_FAMILY-216";TEgroup="ctg_3%7CRND-1_FAMILY-216%7C4";Tend="2015";Tstart="862";shortTE="F";uid="7f8f8105-422c-44cb-8ae9-a626b97b8f24"
NC_042495.1	RepeatMasker	Retroposon?	20219762	20220136	776	+	.	ID="SINE2-2_AP";Tend="1819";Tstart="1222";shortTE="F";uid="2fe72769-e052-4b88-b0a1-e795263559ec"
NC_042495.1	RepeatMasker	RC/Helitron	44925878	44926041	1037	+	.	ID="RND-6_FAMILY-2195";Tend="1293";Tstart="1132";shortTE="F";uid="d55ce910-e4bc-4777-be30-2e05fa5c3acb"
NC_042495.1	RepeatMasker	DNA	24927840	24928232	913	+	.	ID="DNAX-2_AP";Tend="409";Tstart="12";shortTE="F";uid="2d749db7-585b-41d9-abd4-f77f822624b2"
NC_042495.1	RepeatMasker	DNA/Kolobok-E	111671663	111672187	2727	+	.	ID="RND-6_FAMILY-15442";Tend="2263";Tstart="1738";shortTE="F";uid="3e11f84b-aca6-4e97-b796-c2dbbacd4058"
NC_042495.1	RepeatMasker	DNA/hAT-Ac	108579919	108580301	1832	+	.	ID="DNA8-20_AP";Tend="454";Tstart="63";shortTE="F";uid="eff49e87-8401-4107-956c-dc62c2f0b8fa"
NC_042495.1	RepeatMasker	Unknown	27167693	27167917	422	+	.	ID="RND-6_FAMILY-4435";TEgroup="ctg_3%7CRND-6_FAMILY-4435%7C2";Tend="1579";Tstart="1023";shortTE="T";uid="4317b9af-6743-46a7-a878-eb5e5631bd0a"
NC_042495.1	RepeatMasker	RC/Helitron	27943123	27943623	3885	+	.	ID="RND-1_FAMILY-6";Tend="1670";Tstart="1193";shortTE="F";uid="a29d430b-aa64-46e9-a24b-2e9cafa5316d"
NC_042495.1	RepeatMasker	DNA/Ginger	43509496	43509672	730	+	.	ID="RND-6_FAMILY-2771";Tend="1758";Tstart="1582";shortTE="F";uid="869e5e27-d7c7-4986-9d80-a28017cc19f4"
NC_042495.1	RepeatMasker	DNA/Maverick	7761673	7762119	3113	+	.	ID="RND-5_FAMILY-8318";Tend="431";Tstart="1";shortTE="F";uid="094951f1-472c-409f-a48a-791bcff0aa72"
NC_042495.1	RepeatMasker	DNA/Ginger-1	71723806	71724146	3936	+	.	ID="rnd-6_family-3871";Tend="1449";Tstart="837";shortTE="F";uid="78e813f1-a600-4f62-8314-126a0d43e00e"
NC_042495.1	RepeatMasker	DNA/hAT-Ac	51607549	51608189	3737	+	.	ID="DNA8-39_AP";Tend="842";Tstart="189";shortTE="F";uid="c051f40f-7d9d-42eb-a1f1-3bce4cff93b5"
NC_042495.1	RepeatMasker	DNA/Kolobok-E	53117958	53118058	442	+	.	ID="RND-6_FAMILY-17207";Tend="968";Tstart="876";shortTE="F";uid="a634946e-f44a-4de0-8fee-163528055e4c"
NC_042495.1	RepeatMasker	DNA	57252315	57252561	549	+	.	ID="RND-5_FAMILY-244";Tend="1367";Tstart="1130";shortTE="F";uid="b3a3ae7b-a20e-492a-b9f3-079ef07942f0"
NC_042495.1	RepeatMasker	DNA	66334468	66335219	4500	+	.	ID="DNA4-2_AP";Tend="768";Tstart="3";shortTE="F";uid="1361284b-6d3e-4d1f-b74f-14dda9711151"
NC_042495.1	RepeatMasker	Retroposon?	84732963	84734664	11439	+	.	ID="SINE2-1_AP";Tend="1770";Tstart="1";shortTE="F";uid="e9309f34-6616-41b9-aeea-8161f628e6fa"
NC_042495.1	RepeatMasker	Unknown	26432476	26434470	6539	+	.	ID="RND-6_FAMILY-892";Tend="2284";Tstart="344";shortTE="F";uid="0a8fec83-86f6-416c-963d-3f3de155e31f"
NC_042495.1	RepeatMasker	Unknown	78731603	78732433	6924	+	.	ID="RND-6_FAMILY-1226";Tend="1635";Tstart="802";shortTE="F";uid="e8605f45-eae4-4544-9cac-f04ef48ed3f5"
NC_042495.1	RepeatMasker	DNA	76640735	76641301	1510	+	.	ID="DNA4-2_AP";Tend="541";Tstart="6";shortTE="F";uid="28e965fe-bb33-47b1-a92e-e5c42ae4eed0"
NC_042495.1	RepeatMasker	Unknown	86830808	86831171	2623	+	.	ID="RND-6_FAMILY-15920";Tend="1577";Tstart="1214";shortTE="F";uid="ba63af1f-032a-4f58-9daa-a90f10f982a6"
NC_042495.1	RepeatMasker	DNA	1955175	1955463	558	+	.	ID="DNA4-2_AP";Tend="286";Tstart="1";shortTE="F";uid="75b4770b-b665-4b37-9db3-03d4e021e37b"
NC_042495.1	RepeatMasker	DNA/hAT-hAT19	26038016	26039065	6095	+	.	ID="RND-1_FAMILY-436";Tend="1721";Tstart="687";shortTE="F";uid="6ef887a2-91f8-4b8e-a071-6049211301a5"
NC_042495.1	RepeatMasker	DNA	25333345	25333793	1768	+	.	ID="DNA4-3_AP";Tend="454";Tstart="1";shortTE="F";uid="4cd7fd9d-3d86-45db-984c-6e84410c5e03"
NC_042495.1	RepeatMasker	Unknown	80095551	80095834	1650	+	.	ID="RND-6_FAMILY-36865";Tend="1334";Tstart="1059";shortTE="F";uid="292fbb44-eeb9-4cb2-b816-1a0e751c2e53"
NC_042495.1	RepeatMasker	Unknown	55505743	55505847	466	+	.	ID="RND-6_FAMILY-7572";Tend="1020";Tstart="922";shortTE="F";uid="e79b84fe-c66e-4ec1-8c53-de12023342d2"
NC_042495.1	RepeatMasker	DNA	81104843	81104999	485	+	.	ID="RND-1_FAMILY-363";Tend="2151";Tstart="1995";shortTE="F";uid="44107275-a9c3-415e-8b2e-810aa78081ed"
NC_042495.1	RepeatMasker	Unknown	20444744	20444963	786	+	.	ID="RND-5_FAMILY-2828";Tend="1482";Tstart="1211";shortTE="F";uid="72a16899-0a6c-40cb-b697-d79fcd28c211"
NC_042495.1	RepeatMasker	DNA/hAT-Charlie	65474163	65474473	452	+	.	ID="RND-6_FAMILY-3242";Tend="1111";Tstart="846";shortTE="F";uid="7b4c2851-8799-4db5-9fa1-d40b49b99b31"
NC_042495.1	RepeatMasker	DNA/hAT-Tip100	18465138	18466783	10299	+	.	ID="RND-6_FAMILY-10143";Tend="2045";Tstart="479";shortTE="F";uid="564408af-6401-4521-93b8-6eb4a6b2e747"
NC_042495.1	RepeatMasker	Unknown	24759322	24761897	9340	+	.	ID="RND-6_FAMILY-16884";Tend="1288";Tstart="1";shortTE="F";uid="c4f12f03-3a6f-4926-8909-59e54931aa03"
NC_042495.1	RepeatMasker	DNA	12886567	12886688	756	+	.	ID="RND-1_FAMILY-464";Tend="1085";Tstart="962";shortTE="F";uid="36f40c3e-a5ac-4263-9fcc-238a83946278"
NC_042495.1	RepeatMasker	DNA/hAT-Blackjack	37522704	37522864	590	+	.	ID="RND-6_FAMILY-22204";Tend="1648";Tstart="1501";shortTE="F";uid="742fd3e5-aaea-43ec-8339-7c93caa21fae"
NC_042495.1	RepeatMasker	DNA/Ginger-1	97097285	97097418	460	+	.	ID="RND-6_FAMILY-1559";Tend="2613";Tstart="2475";shortTE="F";uid="2c9ef3f0-6a44-4840-a9cc-244d8d04a72b"
NC_042495.1	RepeatMasker	DNA	69347005	69347771	3782	+	.	ID="RND-6_FAMILY-2371";Tend="1807";Tstart="1037";shortTE="F";uid="4f09bbfd-a631-48b3-9058-0bbb432fc2c9"
NC_042495.1	RepeatMasker	Retroposon?	46587585	46589071	10922	+	.	ID="SINE2-1_AP";Tend="1770";Tstart="267";shortTE="F";uid="aec81a71-084a-4ece-96fe-f2fb5cbf818d"
NC_042495.1	RepeatMasker	DNA/TcMar-m44	37021846	37022001	468	+	.	ID="DNAX-3_AP";Tend="147";Tstart="2";shortTE="F";uid="d12b6ab2-4d49-4d68-8283-2791473730c0"
NC_042495.1	RepeatMasker	LTR/Gypsy	67047632	67048017	646	+	.	ID="RND-6_FAMILY-8355";Tend="1312";Tstart="917";shortTE="F";uid="1dc8a71e-662c-4bab-8f38-cb8e13356765"
NC_042495.1	RepeatMasker	Unknown	111686930	111687298	2619	+	.	ID="RND-1_FAMILY-88";Tend="507";Tstart="141";shortTE="F";uid="1bed31c6-cd41-4dd0-a288-18c18818805c"
NC_042495.1	RepeatMasker	DNA	62504321	62504595	1563	+	.	ID="TTAA3_AP";Tend="413";Tstart="138";shortTE="F";uid="a6998545-8ab8-4f8b-af49-b7f69254e77b"
NC_042495.1	RepeatMasker	Unknown	75199212	75199529	1251	+	.	ID="RND-6_FAMILY-33798";Tend="1276";Tstart="965";shortTE="F";uid="2743f8bf-5c3a-4c27-9d9b-98bb397fa202"
NC_042495.1	RepeatMasker	DNA/TcMar-Tc1	103028672	103028849	484	+	.	ID="MARINER-N22_AG";Tend="1380";Tstart="1195";shortTE="F";uid="0e53b641-0294-483e-afe7-f1f16f8ba9e9"
NC_042495.1	RepeatMasker	DNA/Ginger-1	30564431	30564930	2950	+	.	ID="RND-6_FAMILY-14973";Tend="1488";Tstart="959";shortTE="F";uid="8f75cc08-83cf-450e-99dd-d3c7fcb726c9"
NC_042495.1	RepeatMasker	LTR/Gypsy	20914756	20914897	434	+	.	ID="RND-6_FAMILY-1796";Tend="1193";Tstart="1052";shortTE="F";uid="37820d69-b8c2-4286-b8ba-80690bfbc82f"
NC_042495.1	RepeatMasker	DNA	108950577	108951589	7562	+	.	ID="RND-1_FAMILY-27";Tend="1822";Tstart="842";shortTE="F";uid="f1955299-73da-472c-bc2e-c2f0f973fc12"
NC_042495.1	RepeatMasker	DNA	82036966	82037314	1471	+	.	ID="RND-6_FAMILY-795";Tend="1464";Tstart="1104";shortTE="F";uid="7e84ce7a-5fc7-45d1-a013-966b24a94566"
NC_042495.1	RepeatMasker	DNA	13581711	13581922	518	+	.	ID="ttaa3c_ap";Tend="216";Tstart="13";shortTE="F";uid="643bbe66-0497-408a-9fff-7b64c8d4043a"
NC_042495.1	RepeatMasker	DNA/Kolobok-E	65535132	65535410	452	+	.	ID="RND-6_FAMILY-829";Tend="1108";Tstart="810";shortTE="F";uid="8840a96b-6acd-4056-bd6f-ce2f990ad23b"
NC_042495.1	RepeatMasker	Retroposon?	34032913	34033501	4993	+	.	ID="SINE2-2_AP";Tend="1998";Tstart="1409";shortTE="F";uid="a2e909c9-5884-43cf-95ab-815875b1d2d9"
NC_042495.1	RepeatMasker	DNA/Sola-1	25301518	25301846	2342	+	.	ID="SOLA1N-1_AP";Tend="331";Tstart="1";shortTE="F";uid="bbe19f97-7fc4-4735-839f-72b51e3ea802"
NC_042495.1	RepeatMasker	DNA/hAT-Tip100	94193070	94193387	2573	+	.	ID="RND-1_FAMILY-170";Tend="1199";Tstart="888";shortTE="F";uid="bd1327ff-2d71-45f3-9224-b60a38ecef4d"
NC_042495.1	RepeatMasker	Unknown	11430797	11431292	2290	+	.	ID="RND-6_FAMILY-1638";Tend="1480";Tstart="992";shortTE="F";uid="8ff4e4c0-793f-43e9-bfe0-559a6662dbda"
NC_042495.1	RepeatMasker	Retroposon?	29938548	29938915	2934	+	.	ID="RND-6_FAMILY-2390";Tend="2533";Tstart="2169";shortTE="F";uid="20fd6b98-772a-4b11-98ed-ec1eaa6ba0c9"
NC_042495.1	RepeatMasker	DNA/MULE-NOF	32999544	32999690	1177	+	.	ID="RND-6_FAMILY-467";Tend="901";Tstart="756";shortTE="F";uid="b28931af-4114-4d55-a38f-71f5d4e727f5"
NC_042495.1	RepeatMasker	DNA/hAT-Tip100	68636958	68637534	4655	+	.	ID="RND-5_FAMILY-3311";Tend="916";Tstart="340";shortTE="F";uid="536465dd-4177-4b2e-8d64-43d2af3fded8"
NC_042495.1	RepeatMasker	Unknown	24324987	24325376	926	+	.	ID="RND-1_FAMILY-569";Tend="2352";Tstart="1992";shortTE="F";uid="e0bdf041-d9d1-467a-bcaa-730f02bf4373"
NC_042495.1	RepeatMasker	DNA/hAT-Ac	16618310	16618813	3429	+	.	ID="DNA8-39_AP";Tend="1069";Tstart="588";shortTE="F";uid="75fdf6d5-c9d5-4cb2-8db7-58c96f71053f"
NC_042495.1	RepeatMasker	Retroposon?	81888059	81888337	605	+	.	ID="RND-6_FAMILY-57";Tend="1008";Tstart="679";shortTE="F";uid="2d44b639-4f1a-45fa-8808-ea7bc997882b"
NC_042495.1	RepeatMasker	Unknown	105576471	105576883	792	+	.	ID="RND-6_FAMILY-3599";TEgroup="ctg_3%7CRND-6_FAMILY-3599%7C1";Tend="1429";Tstart="908";shortTE="F";uid="3b3db259-b9e5-40fb-9304-46543bf19dd7"
NC_042495.1	RepeatMasker	DNA/Kolobok-E	19999557	19999802	1498	+	.	ID="KOLOBOKE-4_AP";Tend="4934";Tstart="4694";shortTE="F";uid="067d5575-414d-4d85-be2f-bb166fcff5c1"
NC_042495.1	RepeatMasker	DNA/Ginger-1	58120153	58120443	1786	+	.	ID="rnd-6_family-1559";Tend="1064";Tstart="799";shortTE="F";uid="27633f42-bb56-4c29-984c-94347f0cab65"
NC_042495.1	RepeatMasker	DNA/hAT-hAT19	14827958	14828440	3808	+	.	ID="DNA8-66_AP";Tend="483";Tstart="1";shortTE="F";uid="739bac43-cf01-498d-a3b0-6757ea0884e0"
NC_042495.1	RepeatMasker	DNA/hAT-Charlie	30829434	30829726	1090	+	.	ID="RND-5_FAMILY-5516";Tend="1258";Tstart="969";shortTE="F";uid="4718d24d-f922-46b1-875c-a55a7647f856"
NC_042495.1	RepeatMasker	LTR/Gypsy	63683119	63683351	912	+	.	ID="RND-1_FAMILY-221";Tend="409";Tstart="174";shortTE="F";uid="5d9ada44-db11-4ca5-aa64-dc493e9d1ed1"
NC_042495.1	RepeatMasker	DNA/hAT-Tip100	43399393	43399645	1370	+	.	ID="RND-1_FAMILY-93";Tend="1983";Tstart="1745";shortTE="F";uid="527efbd7-31cb-40e4-a83d-b00d5a66bce4"
NC_042495.1	RepeatMasker	Unknown	28884271	28884401	895	+	.	ID="RND-1_FAMILY-2";Tend="1336";Tstart="1206";shortTE="F";uid="c29de5e3-add7-4eb2-9988-0e6be25d6330"
NC_042495.1	RepeatMasker	DNA/Ginger	73492759	73493408	1500	+	.	ID="rnd-6_family-2771";Tend="1969";Tstart="727";shortTE="F";uid="9e76016d-12a9-4154-a0c9-46e8d0777c16"
NC_042495.1	RepeatMasker	DNA/Ginger	23219927	23220235	1070	+	.	ID="RND-6_FAMILY-2771";Tend="1829";Tstart="1520";shortTE="F";uid="f03f8e3c-a032-4f86-9682-9653c9705a0f"
NC_042495.1	RepeatMasker	DNA/hAT	21142602	21142728	472	+	.	ID="RND-5_FAMILY-583";Tend="987";Tstart="863";shortTE="F";uid="0bf1b262-3f0d-44a8-978c-c462010fa14b"
NC_042495.1	RepeatMasker	Retroposon?	17497371	17497792	2511	+	.	ID="SINE2-1_AP";Tend="968";Tstart="534";shortTE="F";uid="49182680-f996-4cb8-a828-4b153cfb5866"
NC_042495.1	RepeatMasker	DNA/Ginger-1	17883178	17883326	592	+	.	ID="RND-6_FAMILY-20286";Tend="1268";Tstart="1125";shortTE="F";uid="32e48fa1-999c-4dd6-9131-49496bfc2180"
NC_042495.1	RepeatMasker	DNA/Kolobok-E	21175764	21176223	1851	+	.	ID="RND-6_FAMILY-829";Tend="996";Tstart="537";shortTE="F";uid="a1c9aafe-e164-4737-ae10-75646f7f63e3"
NC_042495.1	RepeatMasker	DNA/MULE-MuDR	22979270	22979527	1292	+	.	ID="RND-6_FAMILY-4020";Tend="910";Tstart="653";shortTE="F";uid="6e8a5ced-a4c5-4131-8f66-a7b0639324f2"
NC_042495.1	RepeatMasker	DNA/hAT?	114583575	114584041	2101	+	.	ID="RND-6_FAMILY-13545";TEgroup="ctg_3%7CRND-6_FAMILY-13545%7C2";Tend="1619";Tstart="1009";shortTE="F";uid="9607413d-861a-4081-acb0-f1e7f40e7195"
NC_042495.1	RepeatMasker	Unknown	81109643	81109850	599	+	.	ID="RND-1_FAMILY-20";TEgroup="ctg_3%7CRND-1_FAMILY-20%7C1";Tend="1389";Tstart="1176";shortTE="T";uid="16d1e84c-7602-49e4-8895-42b7b78e4e3a"
NC_042495.1	RepeatMasker	Unknown	29779583	29780028	2317	+	.	ID="RND-6_FAMILY-29792";Tend="1302";Tstart="835";shortTE="F";uid="988e1bd3-0a12-4017-96a0-936f8b75206d"
NC_042495.1	RepeatMasker	DNA/Ginger-1	82849383	82851181	12735	+	.	ID="RND-6_FAMILY-20286";Tend="2525";Tstart="715";shortTE="F";uid="51ec7f05-3b90-4293-8b13-8baf7c46402b"
NC_042495.1	RepeatMasker	RC/Helitron	41371462	41371654	993	+	.	ID="RND-4_FAMILY-831";Tend="1086";Tstart="903";shortTE="F";uid="0245634a-cf4c-4d18-ae28-c0607f09cba4"
NC_042495.1	RepeatMasker	DNA/hAT-hAT19	51387610	51387969	2629	+	.	ID="HAT-9_AP";Tend="987";Tstart="629";shortTE="F";uid="8a98f7c1-9bc1-43b6-bc7d-0d932c54cd05"
NC_042495.1	RepeatMasker	Retroposon?	40661666	40661998	1212	+	.	ID="RND-6_FAMILY-7552";Tend="963";Tstart="665";shortTE="F";uid="4403ef6c-0a02-4ccb-b500-1dfc412854e3"
NC_042495.1	RepeatMasker	DNA/Ginger-1	49495914	49496108	804	+	.	ID="RND-6_FAMILY-21700";Tend="1407";Tstart="1186";shortTE="F";uid="89c59e1c-d6eb-465b-a22f-884dd3a305a6"
NC_042495.1	RepeatMasker	DNA/Kolobok-E	74340573	74340687	527	+	.	ID="KOLOBOKE-2_AP";Tend="1213";Tstart="1105";shortTE="F";uid="5825ec35-6af7-41eb-a7ca-a358688710c8"
NC_042495.1	RepeatMasker	DNA/Ginger-1	54632057	54633622	5550	+	.	ID="RND-6_FAMILY-8793";Tend="1769";Tstart="144";shortTE="F";uid="c339d795-9ad6-4a69-8f79-3ee9e9da4170"
NC_042495.1	RepeatMasker	Unknown	96866168	96867084	6720	+	.	ID="RND-6_FAMILY-40782";Tend="1801";Tstart="906";shortTE="F";uid="69d99409-015a-4279-b78f-cbee6869ed02"
NC_042495.1	RepeatMasker	Unknown	28118958	28119770	782	+	.	ID="RND-6_FAMILY-3506";TEgroup="ctg_3%7CRND-6_FAMILY-3506%7C2";Tend="1545";Tstart="1099";shortTE="F";uid="b0cf4e0d-9401-459a-85bb-41a73c4389a4"
NC_042495.1	RepeatMasker	DNA/Kolobok-E	49711254	49711548	686	+	.	ID="RND-6_FAMILY-9044";Tend="1768";Tstart="1463";shortTE="F";uid="8a112aa8-6371-4698-8800-29024634c71d"
NC_042495.1	RepeatMasker	DNA/hAT-Tip100	26164770	26164896	592	+	.	ID="DNA8-16_AP";Tend="177";Tstart="30";shortTE="F";uid="c360e4dc-68e6-400b-b045-040e45f89fcf"
NC_042495.1	RepeatMasker	DNA/Ginger-1	19157380	19157837	3523	+	.	ID="RND-6_FAMILY-22402";Tend="2621";Tstart="2168";shortTE="F";uid="935b6ea7-f8a4-4375-85ec-c5c20d0bf4fb"
NC_042495.1	RepeatMasker	DNA/hAT-Tip100	109122666	109122813	592	+	.	ID="RND-6_FAMILY-41";Tend="1280";Tstart="1121";shortTE="F";uid="de8377e9-f18d-4570-8f48-25fd994e73f8"
NC_042495.1	RepeatMasker	DNA/hAT	20320584	20320735	568	+	.	ID="DNA8-44_AP";Tend="413";Tstart="262";shortTE="F";uid="5a8f0310-a572-4b12-80db-510d1329ef09"
NC_042495.1	RepeatMasker	Retroposon?	38304803	38304991	453	+	.	ID="RND-5_FAMILY-2567";Tend="1374";Tstart="1195";shortTE="F";uid="2cd35f9b-f46c-4344-b930-5b16fae71d1b"
NC_042495.1	RepeatMasker	DNA/hAT-Tip100	73982323	73982806	1171	+	.	ID="DNA8-28_AP";TEgroup="ctg_3%7CDNA8-28_AP%7C12";Tend="1016";Tstart="1";shortTE="F";uid="79f6ab2e-a640-4094-bd93-6f96f6b594e5"
NC_042495.1	RepeatMasker	Retroposon?	73319747	73320388	4991	+	.	ID="RND-5_FAMILY-836";Tend="2757";Tstart="2107";shortTE="F";uid="a26b118d-fd6d-4fb4-99d5-fb2bdcd4b0f7"
NC_042495.1	RepeatMasker	DNA/TcMar-m44	22994181	22994470	2332	+	.	ID="RND-6_FAMILY-8608";Tend="1137";Tstart="849";shortTE="F";uid="71ef8a13-9308-4a4b-bbdc-09e05fb7fb7a"
NC_042495.1	RepeatMasker	DNA	4219082	4219284	729	+	.	ID="RND-6_FAMILY-345";Tend="219";Tstart="13";shortTE="F";uid="f335ec02-014e-46f9-bda8-279da25546f8"
NC_042495.1	RepeatMasker	Unknown	115116312	115116511	797	+	.	ID="RND-6_FAMILY-12670";Tend="1177";Tstart="929";shortTE="F";uid="757056ee-8af7-4ab8-ae37-571d1196e961"
NC_042495.1	RepeatMasker	DNA/hAT-Tip100	24648202	24648457	1165	+	.	ID="dna8-87_ap";Tend="533";Tstart="204";shortTE="F";uid="cf9bda94-25df-4cf3-8c51-02341b700017"
NC_042495.1	RepeatMasker	Unknown	71604201	71604407	1551	+	.	ID="RND-1_FAMILY-2";Tend="1384";Tstart="1180";shortTE="F";uid="ed63a8d0-f555-4301-92f2-37592d767a92"
NC_042495.1	RepeatMasker	DNA/MULE-MuDR	88325528	88325958	1745	+	.	ID="RND-6_FAMILY-4919";Tend="1699";Tstart="1231";shortTE="F";uid="bf1fa5bd-d7a6-434d-a348-ecd2957d55c4"
NC_042495.1	RepeatMasker	DNA/Ginger-1	58510728	58510891	475	+	.	ID="RND-5_FAMILY-7031";TEgroup="ctg_3%7CRND-5_FAMILY-7031%7C10";Tend="951";Tstart="804";shortTE="T";uid="435f55db-13bf-466c-8be2-3fc3447252fd"
NC_042495.1	RepeatMasker	Retroposon?	99326050	99326202	1524	+	.	ID="RND-5_FAMILY-3709";Tend="1701";Tstart="1403";shortTE="F";uid="c0ddd0fc-136c-4714-84fa-180fade106dc"
NC_042495.1	RepeatMasker	Unknown	83325009	83325134	448	+	.	ID="RND-5_FAMILY-9968";Tend="1924";Tstart="1793";shortTE="F";uid="e4504664-1b6a-4ee5-8342-924bae55201d"
NC_042495.1	RepeatMasker	Retroposon?	7431781	7431885	730	+	.	ID="RND-6_FAMILY-6778";Tend="134";Tstart="30";shortTE="F";uid="1caafde6-4393-4750-a2e6-7dcbffa646f8"
NC_042495.1	RepeatMasker	DNA/hAT	117617455	117618749	1632	+	.	ID="rnd-6_family-14390";Tend="2264";Tstart="1144";shortTE="F";uid="571490ae-0c42-45aa-81ea-957047d49164"
NC_042495.1	RepeatMasker	DNA/Ginger	63092185	63092891	2827	+	.	ID="RND-6_FAMILY-2771";Tend="1517";Tstart="779";shortTE="F";uid="b4190682-146a-40c2-bad7-667059bdc821"
NC_042495.1	RepeatMasker	DNA/Ginger-1	75478341	75478657	424	+	.	ID="RND-6_FAMILY-22402";Tend="1120";Tstart="779";shortTE="F";uid="8cf82808-48a6-41ed-82d2-a0d779ed246d"
NC_042495.1	RepeatMasker	Unknown	27314896	27315626	5914	+	.	ID="RND-1_FAMILY-497";Tend="1555";Tstart="826";shortTE="F";uid="4e6089fc-84ef-4d96-97d1-e7defb1bff3e"
NC_042495.1	RepeatMasker	DNA	78635394	78635524	586	+	.	ID="TTAA5_AP";Tend="442";Tstart="313";shortTE="F";uid="bb3a2946-1353-48bb-8298-88b369e3c560"
NC_042495.1	RepeatMasker	Unknown	90600759	90600901	974	+	.	ID="RND-5_FAMILY-12977";Tend="1132";Tstart="976";shortTE="F";uid="a54b06cd-02d6-4d08-b475-8c9b4e2164c2"
NC_042495.1	RepeatMasker	DNA/Ginger	65297631	65297806	416	+	.	ID="RND-1_FAMILY-173";Tend="1868";Tstart="1705";shortTE="F";uid="7e8c1beb-909b-40df-aef0-8dfe87703f2b"
NC_042495.1	RepeatMasker	RC/Helitron	44620702	44620822	719	+	.	ID="HELITRON-1_DIUL";Tend="263";Tstart="131";shortTE="F";uid="62a0d4fd-0a85-44b2-8939-dfbdf6d76db9"
NC_042495.1	RepeatMasker	LINE/I-Jockey	2382338	2382502	639	+	.	ID="AG-JOCK-1";Tend="1419";Tstart="1263";shortTE="F";uid="357d2eef-2af0-45f4-8226-384c375dc745"
NC_042495.1	RepeatMasker	DNA/hAT-Tip100	104423372	104423504	793	+	.	ID="DNA8-28_AP";Tend="413";Tstart="282";shortTE="F";uid="f7788234-6bb2-41bf-bc56-eeff2da31443"
NC_042495.1	RepeatMasker	DNA/hAT?	24095902	24096295	832	+	.	ID="RND-5_FAMILY-1226";Tend="1385";Tstart="1035";shortTE="F";uid="0960e148-99ba-48ff-b1b2-1b594077a499"
NC_042495.1	RepeatMasker	DNA	68543771	68543928	1298	+	.	ID="DNA4-5_AP";Tend="158";Tstart="1";shortTE="F";uid="90035e5e-d9f2-4b3f-a6df-a6d8d30a540e"
NC_042495.1	RepeatMasker	DNA/Ginger-1	46004971	46005825	5324	+	.	ID="RND-6_FAMILY-9672";Tend="2288";Tstart="1445";shortTE="F";uid="a9249b4b-68f0-44a0-8e5d-638bca04420b"
NC_042495.1	RepeatMasker	DNA/Ginger-1	54604953	54605984	7061	+	.	ID="rnd-6_family-20286";Tend="2520";Tstart="791";shortTE="F";uid="64fa5ede-7624-469f-a429-1ff17223747b"
NC_042495.1	RepeatMasker	Retroposon?	26143956	26145002	7864	+	.	ID="RND-5_FAMILY-509";Tend="1270";Tstart="221";shortTE="F";uid="cee8711e-0c13-4fd8-8ca2-85987a8d0f03"
NC_042495.1	RepeatMasker	Unknown	26136884	26137148	2136	+	.	ID="RND-5_FAMILY-816";Tend="1291";Tstart="1029";shortTE="F";uid="ee1c18d4-0dd4-4c0c-8470-83df4ab40869"
NC_042495.1	RepeatMasker	DNA/Ginger-1	8924766	8924910	411	+	.	ID="RND-6_FAMILY-547";Tend="303";Tstart="176";shortTE="F";uid="2e098ce4-1692-4b10-8385-35debc3d9cde"
NC_042495.1	RepeatMasker	DNA/P	24093105	24093213	636	+	.	ID="P-4_AP";Tend="105";Tstart="1";shortTE="F";uid="5b126d95-823c-4786-94de-3eabd1bb789b"
NC_042495.1	RepeatMasker	DNA/MULE-MuDR	452760	452953	778	+	.	ID="RND-6_FAMILY-4077";Tend="1625";Tstart="1436";shortTE="F";uid="83d5c22a-a5c9-4d49-88fa-5e0f97e539c3"
NC_042495.1	RepeatMasker	DNA	32428945	32429193	1376	+	.	ID="TTAA3_AP";Tend="428";Tstart="177";shortTE="F";uid="14bdb0a4-29ed-43a3-82a8-d56af88aa64e"
NC_042495.1	RepeatMasker	DNA/hAT-hAT19	13437061	13437512	3119	+	.	ID="HAT-N4_AP";Tend="808";Tstart="303";shortTE="F";uid="cb860de9-7459-4c36-a2f1-2650250905a3"
NC_042495.1	RepeatMasker	DNA/Ginger-1	72782909	72783240	2405	+	.	ID="RND-6_FAMILY-1559";Tend="2005";Tstart="1675";shortTE="F";uid="0cc54b05-4a9f-4b4d-ae56-683eabd9e8a5"
NC_042495.1	RepeatMasker	DNA	26572649	26573093	2496	+	.	ID="RND-5_FAMILY-4566";Tend="1336";Tstart="809";shortTE="F";uid="c3e6ba47-42b4-4fcc-9c91-b685f11565b8"
NC_042495.1	RepeatMasker	DNA/hAT	18275739	18275991	683	+	.	ID="DNA8-74_AP";Tend="266";Tstart="8";shortTE="F";uid="2eef07a9-dd59-4e5a-8e51-55cb3be73b0e"
NC_042495.1	RepeatMasker	DNA/Ginger-1	11574734	11574889	1145	+	.	ID="RND-6_FAMILY-9672";Tend="2173";Tstart="2017";shortTE="F";uid="ada6cb25-4a9c-46ef-b6ee-52aea78bab86"
NC_042495.1	RepeatMasker	Unknown	99620891	99621278	2627	+	.	ID="RND-5_FAMILY-633";Tend="1458";Tstart="1075";shortTE="F";uid="526614f8-7b28-4ee9-9f53-b8768c0a49d4"
NC_042495.1	RepeatMasker	DNA/Ginger-1	33506867	33507472	4452	+	.	ID="RND-6_FAMILY-22402";Tend="2634";Tstart="2014";shortTE="F";uid="9a000340-0e08-4307-bf1d-d3d30d1bcaa7"
NC_042495.1	RepeatMasker	DNA/Kolobok-E	32949367	32949496	664	+	.	ID="RND-5_FAMILY-854";Tend="1112";Tstart="979";shortTE="F";uid="b7ead831-60b9-4426-8775-b02562d39e9a"
NC_042495.1	RepeatMasker	DNA	38132320	38132700	1245	+	.	ID="DNA4-2_AP";Tend="764";Tstart="411";shortTE="F";uid="99ee02dd-7174-4e72-adc0-542ae98d858c"
NC_042495.1	RepeatMasker	Unknown	102123063	102123262	567	+	.	ID="RND-6_FAMILY-7855";Tend="1035";Tstart="829";shortTE="F";uid="e7ea6d4c-9d1e-4665-9562-5ee259b9fdde"
NC_042495.1	RepeatMasker	DNA/hAT-Ac	99412703	99412863	557	+	.	ID="RND-5_FAMILY-1569";Tend="824";Tstart="668";shortTE="F";uid="617fb070-3c97-4b46-96aa-a78168244086"
NC_042495.1	RepeatMasker	DNA/hAT?	55563705	55563846	791	+	.	ID="DNA8-60_AP";Tend="750";Tstart="617";shortTE="F";uid="a773c23f-946f-4487-9611-8d5d5dc0a8c4"
NC_042495.1	RepeatMasker	Retroposon?	41227938	41229577	11910	+	.	ID="RND-5_FAMILY-2659";Tend="2279";Tstart="672";shortTE="F";uid="ac81bcec-6cdf-4452-99d7-6131710950e3"
NC_042495.1	RepeatMasker	Unknown	17088376	17088498	616	+	.	ID="RND-6_FAMILY-14357";Tend="2170";Tstart="2043";shortTE="F";uid="fd867575-fbee-4e60-b4ca-b402000a8b98"
NC_042495.1	RepeatMasker	DNA	28912055	28912320	578	+	.	ID="RND-1_FAMILY-225";Tend="2469";Tstart="2223";shortTE="F";uid="e36f2b4a-a695-4104-85f7-65eddac27073"
NC_042495.1	RepeatMasker	DNA/Kolobok-E	34325249	34325558	1409	+	.	ID="RND-6_FAMILY-15442";Tend="2066";Tstart="1729";shortTE="F";uid="4cf080af-233b-4ac2-a957-c886f880ca24"
NC_042495.1	RepeatMasker	DNA/Kolobok-E	16830876	16831043	1040	+	.	ID="RND-6_FAMILY-15442";Tend="2225";Tstart="2063";shortTE="F";uid="7e1ff9da-2fad-4d24-9fa6-bdea7950d63e"
NC_042495.1	RepeatMasker	DNA	58872724	58873252	1677	+	.	ID="rnd-6_family-24941";Tend="1596";Tstart="1238";shortTE="F";uid="f3e88aff-ed6d-481b-a81b-722ff7ed3b44"
NC_042495.1	RepeatMasker	Unknown	89662656	89663028	2736	+	.	ID="RND-6_FAMILY-7059";Tend="1246";Tstart="903";shortTE="F";uid="51596be5-386a-4525-912b-e2ebe74c5888"
NC_042495.1	RepeatMasker	DNA/Kolobok-E	61183017	61183645	1240	+	.	ID="RND-6_FAMILY-829";Tend="614";Tstart="114";shortTE="F";uid="f2f91dbd-c4cc-45a3-9335-e48d5c476460"
NC_042495.1	RepeatMasker	DNA	12130043	12130600	3115	+	.	ID="DNA8-61_AP";Tend="647";Tstart="23";shortTE="F";uid="8b30f706-0272-42c4-a9da-87b6250b2de4"
NC_042495.1	RepeatMasker	DNA/hAT-Tip100	86784265	86784460	984	+	.	ID="RND-1_FAMILY-255";Tend="1578";Tstart="1378";shortTE="F";uid="97077530-8551-4ac3-ba0f-40ed5ca82c7c"
NC_042495.1	RepeatMasker	Retroposon?	29837253	29837806	2496	+	.	ID="RND-6_FAMILY-728";Tend="1312";Tstart="735";shortTE="F";uid="68808f79-2100-4d3d-ac28-8355a76b993d"
NC_042495.1	RepeatMasker	DNA/hAT?	33337440	33337580	494	+	.	ID="RND-5_FAMILY-1226";Tend="1406";Tstart="1254";shortTE="F";uid="5f5bc01c-10b4-4576-a012-28325128cef3"
NC_042495.1	RepeatMasker	DNA/P	60696210	60696358	590	+	.	ID="RND-6_FAMILY-10195";Tend="849";Tstart="714";shortTE="F";uid="57530a8b-ed4e-4b8a-9df7-8eea6783fdf5"
NC_042495.1	RepeatMasker	DNA/hAT-Tip100	76858772	76859018	1147	+	.	ID="RND-6_FAMILY-12487";Tend="1094";Tstart="835";shortTE="F";uid="2c6c9a1c-1b36-435d-a75f-648c260979d4"
NC_042495.1	RepeatMasker	DNA/Ginger-1	112804057	112804929	756	+	.	ID="RND-6_FAMILY-20286";Tend="2299";Tstart="1403";shortTE="F";uid="a58c91fe-b222-4914-93a7-99761a50b398"
NC_042495.1	RepeatMasker	DNA	73636570	73636882	1066	+	.	ID="RND-4_FAMILY-649";Tend="1320";Tstart="1012";shortTE="F";uid="bad7b17c-4a63-410d-be6f-0364911627e0"
NC_042495.1	RepeatMasker	DNA/MULE-MuDR	31330814	31331094	1163	+	.	ID="RND-5_FAMILY-397";Tend="1127";Tstart="853";shortTE="F";uid="7156f72a-adaa-48e7-999d-212312d62ccd"
NC_042495.1	RepeatMasker	DNA	69452055	69452181	897	+	.	ID="DNA3-1_AP";Tend="126";Tstart="1";shortTE="F";uid="4a93b72d-645a-4fa1-9cd6-4d40c5a49668"
NC_042495.1	RepeatMasker	DNA/MULE-MuDR	56603341	56603561	712	+	.	ID="RND-6_FAMILY-2802";Tend="1038";Tstart="815";shortTE="F";uid="bd8a3948-c7fd-4bcd-a181-73e81b151975"
NC_042495.1	RepeatMasker	LINE/L2	112552862	112553013	412	+	.	ID="RND-5_FAMILY-3692";Tend="1484";Tstart="1332";shortTE="F";uid="a1928328-31a6-42a9-abb6-181c33080aac"
NC_042495.1	RepeatMasker	Retroposon?	48642199	48642569	1394	+	.	ID="RND-6_FAMILY-11842";Tend="1199";Tstart="758";shortTE="F";uid="b67e7dce-f97f-4df9-b274-2eb88bdb03e6"
NC_042495.1	RepeatMasker	Retroposon?	105204312	105205735	10661	+	.	ID="RND-6_FAMILY-2390";Tend="2522";Tstart="1070";shortTE="F";uid="2e8acc47-3057-40d1-98d0-633b7f0b029c"
NC_042495.1	RepeatMasker	DNA/MULE-MuDR	50845864	50846744	6082	+	.	ID="RND-6_FAMILY-9427";Tend="1657";Tstart="748";shortTE="F";uid="ed1e7fa1-0878-4592-8f32-6ff4761dd9c9"
NC_042495.1	RepeatMasker	RC/Helitron	116320818	116321118	1514	+	.	ID="RND-4_FAMILY-831";Tend="1174";Tstart="903";shortTE="F";uid="0a955ea8-1fe2-4e1c-9291-22bf09ec25c6"
NC_042495.1	RepeatMasker	RC/Helitron	56921761	56922158	1183	+	.	ID="RND-6_FAMILY-32908";Tend="967";Tstart="589";shortTE="F";uid="1e5aa79d-dc42-4ae7-a20a-0dfb1146c37b"
NC_042495.1	RepeatMasker	DNA	107209068	107209416	1325	+	.	ID="RND-6_FAMILY-8931";Tend="1342";Tstart="1061";shortTE="F";uid="a8acc88d-4259-481c-8d09-df26d5d86837"
NC_042495.1	RepeatMasker	DNA	12611976	12612249	1638	+	.	ID="RND-1_FAMILY-464";Tend="1243";Tstart="972";shortTE="F";uid="b06bd693-89b0-43cf-acb9-536ef39890ec"
NC_042495.1	RepeatMasker	DNA/Kolobok-E	64774238	64774451	876	+	.	ID="RND-6_FAMILY-15442";Tend="1973";Tstart="1747";shortTE="F";uid="0fb8808e-2b74-4fd5-ac0b-c73ee5a3aaa3"
NC_042495.1	RepeatMasker	Unknown	118713927	118714203	1836	+	.	ID="RND-6_FAMILY-10174";Tend="1231";Tstart="962";shortTE="F";uid="743c65c0-2476-4f78-9895-aa54aa6780e8"
NC_042495.1	RepeatMasker	Retroposon?	49882758	49883188	1702	+	.	ID="RND-6_FAMILY-11842";Tend="1380";Tstart="910";shortTE="F";uid="4499a734-4ca1-4cfa-a6b7-7a6b90ea9d40"
NC_042495.1	RepeatMasker	DNA	16596695	16597120	3129	+	.	ID="TTAA6_AP";Tend="430";Tstart="1";shortTE="F";uid="609b76f4-0d03-45b8-9b51-95814c8e525a"
NC_042495.1	RepeatMasker	Unknown	13312256	13312367	541	+	.	ID="RND-1_FAMILY-237";Tend="1009";Tstart="898";shortTE="F";uid="250bdb29-ac5b-4b20-b0fe-c753a8cf9113"
NC_042495.1	RepeatMasker	DNA/MULE-MuDR	36616555	36617509	7508	+	.	ID="RND-6_FAMILY-6425";Tend="1040";Tstart="82";shortTE="F";uid="2df6c955-3e7a-4bf8-b814-fbd88a2f4253"
NC_042495.1	RepeatMasker	DNA	106846438	106846656	619	+	.	ID="DNA4-3_AP";Tend="261";Tstart="1";shortTE="F";uid="40a383ba-f27d-441f-8227-67fa22069f2b"
NC_042495.1	RepeatMasker	DNA/hAT	106710870	106711019	605	+	.	ID="RND-4_FAMILY-170";Tend="1044";Tstart="896";shortTE="F";uid="75641ce8-1708-401f-b98a-714f18495dc8"
NC_042495.1	RepeatMasker	Unknown	83592901	83593051	613	+	.	ID="RND-6_FAMILY-19997";Tend="240";Tstart="97";shortTE="F";uid="ceb82b2b-ba07-4bfd-b72d-e0447d28b400"
NC_042495.1	RepeatMasker	Unknown	86082636	86082921	1698	+	.	ID="RND-6_FAMILY-708";Tend="1788";Tstart="1511";shortTE="F";uid="42a7f90e-8540-49a7-af38-0fb92c4b2790"
NC_042495.1	RepeatMasker	Unknown	83284469	83284658	1563	+	.	ID="RND-1_FAMILY-281";Tend="1059";Tstart="872";shortTE="F";uid="cca76d1b-831a-4691-8ed3-c0f63e8b7314"
NC_042495.1	RepeatMasker	Retroposon?	21158182	21158370	525	+	.	ID="RND-6_FAMILY-45775";Tend="1100";Tstart="926";shortTE="F";uid="7ddc2a54-da77-4c1d-83e5-8fe4fdc1d83d"
NC_042495.1	RepeatMasker	DNA/hAT-Ac	35593202	35593565	2021	+	.	ID="RND-1_FAMILY-125";Tend="2272";Tstart="1903";shortTE="F";uid="0a4aaae8-b35e-48b5-9ae0-f0d3eb42a784"
NC_042495.1	RepeatMasker	DNA/hAT-hAT19	18331345	18331502	536	+	.	ID="RND-1_FAMILY-566";Tend="1419";Tstart="1262";shortTE="F";uid="9e45840d-832b-48d8-b746-7077cbe8bf38"
NC_042495.1	RepeatMasker	Unknown	83069616	83069854	1291	+	.	ID="RND-5_FAMILY-7540";Tend="598";Tstart="362";shortTE="F";uid="e418050f-1890-4fae-b381-d135db9164f0"
NC_042495.1	RepeatMasker	DNA	15672298	15672757	1131	+	.	ID="DNA4-2_AP";Tend="462";Tstart="2";shortTE="F";uid="cd364d98-bdc1-4834-a87d-192e15fa6b9a"
NC_042495.1	RepeatMasker	DNA/hAT	48619588	48619809	1138	+	.	ID="RND-4_FAMILY-170";Tend="1159";Tstart="921";shortTE="F";uid="cfc628d8-b17d-4caf-8956-f9414283a09f"
NC_042495.1	RepeatMasker	DNA	45031897	45032111	1706	+	.	ID="RND-6_FAMILY-14385";Tend="1126";Tstart="912";shortTE="F";uid="5e86c11e-58f4-4cb0-b742-1d935e10cee6"
NC_042495.1	RepeatMasker	Retroposon?	78382479	78382863	1085	+	.	ID="RND-6_FAMILY-11842";Tend="2242";Tstart="1981";shortTE="F";uid="507677b1-7b55-4ebf-bbf7-5918ef64a380"
NC_042495.1	RepeatMasker	RC/Helitron	71681290	71681844	1662	+	.	ID="RND-6_FAMILY-2195";Tend="1557";Tstart="724";shortTE="F";uid="88251dee-3e0c-4561-9d9f-ad6ae311c425"
NC_042495.1	RepeatMasker	DNA/hAT	117377198	117377742	2591	+	.	ID="DNA8-74_AP";TEgroup="ctg_3%7CDNA8-74_AP%7C23";Tend="902";Tstart="1";shortTE="F";uid="f699a1b0-c6e8-490d-9722-64e400c24005"
NC_042495.1	RepeatMasker	DNA/hAT-Charlie	36934819	36935158	2560	+	.	ID="HAT-N19_AP";Tend="349";Tstart="1";shortTE="F";uid="191ec1b2-4860-4458-ae09-e2ccf323df05"
NC_042495.1	RepeatMasker	DNA/hAT-hAT19	101236405	101236586	572	+	.	ID="RND-6_FAMILY-619";Tend="2135";Tstart="1946";shortTE="F";uid="9bd54349-95a4-4e4b-b270-041d4ea262d1"
NC_042495.1	RepeatMasker	Unknown	103406730	103407470	5714	+	.	ID="RND-5_FAMILY-16030";Tend="1706";Tstart="982";shortTE="F";uid="8c65e166-920d-4e4d-b03b-3f97967a83db"
NC_042495.1	RepeatMasker	Unknown	26004130	26004352	1529	+	.	ID="RND-6_FAMILY-1118";Tend="1105";Tstart="885";shortTE="F";uid="72e78409-69a0-41eb-9aaf-de266499327a"
NC_042495.1	RepeatMasker	Retroposon?	24978284	24978827	444	+	.	ID="SINE2-2_AP";Tend="1564";Tstart="1023";shortTE="F";uid="a129e31d-13a9-4955-a615-9b69900d653f"
NC_042495.1	RepeatMasker	RC/Helitron	64270007	64270321	3436	+	.	ID="RND-6_FAMILY-4171";Tend="833";Tstart="322";shortTE="F";uid="6cba3a7b-12f8-4126-8769-349fb046a599"
NC_042495.1	RepeatMasker	Unknown	50556075	50556259	737	+	.	ID="RND-5_FAMILY-7267";Tend="1413";Tstart="1260";shortTE="F";uid="274e7bd3-e74f-4728-bc24-294c3c3e752f"
NC_042495.1	RepeatMasker	LINE/I	70918476	70918653	618	+	.	ID="RND-6_FAMILY-9393";Tend="1257";Tstart="1014";shortTE="F";uid="c25f557e-53e0-449f-9067-5fcd1284f42f"
NC_042495.1	RepeatMasker	DNA/hAT	6645918	6646021	588	+	.	ID="RND-5_FAMILY-874";Tend="707";Tstart="619";shortTE="F";uid="058f4ff3-9a03-4797-8bf6-59d0ccc99a6f"
NC_042495.1	RepeatMasker	DNA/TcMar-Fot1	16810378	16811007	3152	+	.	ID="RND-5_FAMILY-1146";Tend="1732";Tstart="1053";shortTE="F";uid="198e361d-a0ec-4c5b-97b3-339b5d7f9ae8"
NC_042495.1	RepeatMasker	Unknown	60126547	60126653	508	+	.	ID="RND-5_FAMILY-6021";Tend="957";Tstart="850";shortTE="F";uid="532645fa-d50a-42e3-88f0-2e2bca51cca2"
NC_042495.1	RepeatMasker	LINE/I	100961768	100962265	3152	+	.	ID="RND-5_FAMILY-198";Tend="1432";Tstart="934";shortTE="F";uid="e9aa09f7-7db7-4aae-aa0a-f6b21e31b5f4"
NC_042495.1	RepeatMasker	Retroposon?	113543659	113544443	6393	+	.	ID="RND-6_FAMILY-7552";Tend="1592";Tstart="809";shortTE="F";uid="f305cfca-4cea-4536-a5dd-4cd1350cbb94"
NC_042495.1	RepeatMasker	Unknown	36879888	36880276	1254	+	.	ID="RND-1_FAMILY-212";Tend="1544";Tstart="1144";shortTE="F";uid="6d3ed7f5-cbf2-46d3-91fe-fb9d445ca254"
NC_042495.1	RepeatMasker	Unknown	67217955	67218587	3288	+	.	ID="RND-1_FAMILY-236";Tend="1538";Tstart="937";shortTE="F";uid="d6b1e7ff-54eb-4585-801f-44458fc27a0c"
NC_042495.1	RepeatMasker	LTR/Copia	63702037	63702892	2629	+	.	ID="RND-6_FAMILY-40028";TEgroup="ctg_3%7CRND-6_FAMILY-40028%7C3";Tend="1764";Tstart="1043";shortTE="F";uid="f23709f8-a96c-4438-b041-baab006a8e72"
NC_042495.1	RepeatMasker	DNA/Kolobok-E	60663956	60664532	2061	+	.	ID="RND-6_FAMILY-15442";Tend="2215";Tstart="1584";shortTE="F";uid="1e4255d4-ba04-4a94-a4ef-964f02dfd8ad"
NC_042495.1	RepeatMasker	DNA/MULE-MuDR	33747736	33747846	477	+	.	ID="RND-6_FAMILY-4020";Tend="878";Tstart="766";shortTE="F";uid="22e1f5da-9875-4432-976b-1d4558a89998"
NC_042495.1	RepeatMasker	DNA/hAT	27512257	27512471	1377	+	.	ID="RND-1_FAMILY-584";Tend="614";Tstart="395";shortTE="F";uid="c2c43861-41c2-4d31-a380-d4420936b7b6"
NC_042495.1	RepeatMasker	DNA	104260958	104261675	4032	+	.	ID="DNA4-2_AP";Tend="738";Tstart="1";shortTE="F";uid="bad5bb43-908e-4b52-bba2-ba6a299cf066"
NC_042495.1	RepeatMasker	DNA/Kolobok-E	51414370	51414744	2299	+	.	ID="RND-4_FAMILY-3163";Tend="1345";Tstart="971";shortTE="F";uid="925fa4df-62b1-4b35-85bf-3880474a298a"
NC_042495.1	RepeatMasker	DNA/hAT	7274246	7274734	2568	+	.	ID="RND-6_FAMILY-19130";Tend="1487";Tstart="1052";shortTE="F";uid="b16e467e-4df1-4550-b069-104f1c900ea1"
NC_042495.1	RepeatMasker	DNA/hAT-Tip100	51833307	51833815	3412	+	.	ID="RND-1_FAMILY-447";Tend="1476";Tstart="956";shortTE="F";uid="b0d500d3-242e-4301-80f9-116e422f9c62"
NC_042495.1	RepeatMasker	DNA/MULE-MuDR	23765327	23765589	1187	+	.	ID="RND-6_FAMILY-3000";Tend="942";Tstart="713";shortTE="F";uid="a750b0fc-edb7-475f-99c2-b4f1128f970f"
NC_042495.1	RepeatMasker	DNA/Ginger-1	117834380	117834548	429	+	.	ID="RND-5_FAMILY-4249";Tend="914";Tstart="742";shortTE="F";uid="5c0271ee-310b-499c-99e1-2fd486c53406"
NC_042495.1	RepeatMasker	DNA	93739399	93739599	568	+	.	ID="DNA4-2_AP";Tend="471";Tstart="298";shortTE="F";uid="92024dfa-1b94-4f78-83e0-99d72f72cad1"
NC_042495.1	RepeatMasker	Unknown	76191331	76192178	4997	+	.	ID="RND-6_FAMILY-4393";Tend="1497";Tstart="743";shortTE="F";uid="b97d7545-318d-4451-ae4f-79181888533e"
NC_042495.1	RepeatMasker	DNA	85228540	85228762	855	+	.	ID="RND-6_FAMILY-12192";Tend="1156";Tstart="958";shortTE="F";uid="7e3b1165-2f39-4953-956b-e86731f789ef"
NC_042495.1	RepeatMasker	DNA	112145456	112146303	1189	+	.	ID="rnd-6_family-26786";Tend="1419";Tstart="1";shortTE="F";uid="0618e7de-8aa0-4de8-ba3d-68ae794158bd"
NC_042495.1	RepeatMasker	Unknown	44977039	44977437	1992	+	.	ID="RND-5_FAMILY-3850";Tend="1278";Tstart="896";shortTE="F";uid="4a6242e2-ccc3-4ffc-ab01-de57c855c2ad"
NC_042495.1	RepeatMasker	DNA/hAT-Charlie	23312316	23312472	545	+	.	ID="RND-6_FAMILY-8944";Tend="4503";Tstart="4340";shortTE="F";uid="d70b1ba3-d916-41e9-9f2c-5c7b1cbe496c"
NC_042495.1	RepeatMasker	Retroposon?	116182896	116183100	1718	+	.	ID="RND-6_FAMILY-7552";Tend="1007";Tstart="805";shortTE="F";uid="12d8c6fb-01a8-4796-a127-18abc48970ce"
NC_042495.1	RepeatMasker	DNA/MULE-NOF	91942573	91942742	549	+	.	ID="RND-6_FAMILY-7533";Tend="1174";Tstart="912";shortTE="F";uid="876f8193-3302-412f-993e-4cdfbcf7d3d7"
NC_042495.1	RepeatMasker	DNA/MULE-MuDR	85263639	85263776	482	+	.	ID="RND-6_FAMILY-35159";Tend="1419";Tstart="1272";shortTE="F";uid="af61afe6-fdeb-4f4c-ba0c-5a05267182b8"
NC_042495.1	RepeatMasker	Unknown	27759920	27760124	536	+	.	ID="RND-6_FAMILY-3434";Tend="1836";Tstart="1632";shortTE="F";uid="f82d9794-d1a5-4425-b19f-b8234d3677cc"
NC_042495.1	RepeatMasker	DNA/Kolobok-E	111210797	111210901	687	+	.	ID="RND-5_FAMILY-5933";Tend="873";Tstart="771";shortTE="F";uid="d6c80718-cba1-496d-be1d-8e4de8042201"
NC_042495.1	RepeatMasker	RC/Helitron	26543483	26544035	2513	+	.	ID="RND-1_FAMILY-527";Tend="1128";Tstart="600";shortTE="F";uid="2e9a6dc6-77be-4b74-9818-396ba041fdc9"
NC_042495.1	RepeatMasker	DNA/hAT-Ac	32503813	32503984	472	+	.	ID="DNA8-99_AP";Tend="758";Tstart="508";shortTE="F";uid="e1f771a7-904a-4722-829e-ba055e6e4ee5"
NC_042495.1	RepeatMasker	DNA/hAT-Tip100	18180376	18181396	2115	+	.	ID="rnd-6_family-3955";Tend="497";Tstart="40";shortTE="F";uid="1b4bdb22-50e8-45b9-befc-eddfc3a0b92a"
NC_042495.1	RepeatMasker	DNA/Ginger-1	25475407	25475600	728	+	.	ID="rnd-6_family-51198";Tend="912";Tstart="771";shortTE="F";uid="745f24e4-fd4c-4779-b76c-3affdbef32ad"
NC_042495.1	RepeatMasker	DNA/hAT-Charlie	53426296	53426455	887	+	.	ID="DNA8-72_AP";Tend="367";Tstart="209";shortTE="F";uid="db3f5c86-8fba-40bb-a226-d68ae6dded04"
NC_042495.1	RepeatMasker	DNA/Maverick	30971532	30972838	5095	+	.	ID="rnd-1_family-52";Tend="1871";Tstart="560";shortTE="F";uid="3d4cad1d-a2e5-4129-85b5-44187f9950a3"
NC_042495.1	RepeatMasker	DNA/hAT-hAT19	28208189	28208485	419	+	.	ID="HAT-N5_AP";Tend="678";Tstart="389";shortTE="F";uid="0bb36147-9b3c-49d0-8b57-1a4fc68677a4"
NC_042495.1	RepeatMasker	RC/Helitron	31007354	31008127	6046	+	.	ID="RND-1_FAMILY-6";Tend="1799";Tstart="930";shortTE="F";uid="98bcd1d3-357e-48e2-bb06-fb932efeef62"
NC_042495.1	RepeatMasker	Retroposon?	117528195	117528654	2437	+	.	ID="RND-6_FAMILY-11842";Tend="1251";Tstart="763";shortTE="F";uid="7a907c12-2a9a-4706-b4bc-73dc69db3760"
NC_042495.1	RepeatMasker	DNA/Kolobok-E	87030537	87030658	432	+	.	ID="KOLOBOKE-4_AP";Tend="5029";Tstart="4920";shortTE="F";uid="152d8178-e2e8-4fc8-bb26-6647ff5837a7"
NC_042495.1	RepeatMasker	DNA	85604249	85604414	558	+	.	ID="RND-6_FAMILY-14917";Tend="537";Tstart="380";shortTE="F";uid="ccb2c19d-2fea-4f1c-b6ce-838e4a61fb40"
NC_042495.1	RepeatMasker	DNA	108267194	108267662	3283	+	.	ID="ttaa6_ap";Tend="431";Tstart="1";shortTE="F";uid="a2d591c1-f807-4ef1-bbc9-40c88e3c9f7c"
NC_042495.1	RepeatMasker	DNA	104533282	104533656	2893	+	.	ID="RND-6_FAMILY-2094";Tend="1544";Tstart="1163";shortTE="F";uid="d4c3e783-9f72-416e-b67c-202fcd4ed7bb"
NC_042495.1	RepeatMasker	DNA/hAT-hAT19	92325548	92326450	5652	+	.	ID="DNA8-95_AP";Tend="968";Tstart="1";shortTE="F";uid="3f6f6e88-2716-44fe-b343-0d39ae77fe0a"
NC_042495.1	RepeatMasker	DNA/MULE-MuDR	12376215	12376797	416	+	.	ID="RND-4_FAMILY-85";TEgroup="ctg_3%7CRND-4_FAMILY-85%7C1";Tend="1325";Tstart="655";shortTE="F";uid="9caeceab-5b1d-4734-af0f-a08d78736b03"
NC_042495.1	RepeatMasker	Unknown	63180576	63181549	8447	+	.	ID="RND-6_FAMILY-30716";Tend="1785";Tstart="811";shortTE="F";uid="645a6808-a41c-4bfa-9012-72c4b80f443c"
NC_042495.1	RepeatMasker	DNA/TcMar-Pogo	60732968	60733178	1530	+	.	ID="RND-1_FAMILY-154";Tend="1204";Tstart="995";shortTE="F";uid="fb6f2b54-15e0-40dd-8a65-cd4f96a1a851"
NC_042495.1	RepeatMasker	DNA	61665329	61665477	1214	+	.	ID="DNA8-9_AP";Tend="354";Tstart="206";shortTE="F";uid="03398761-9bef-44e6-8184-95771f848ba0"
NC_042495.1	RepeatMasker	Unknown	30271441	30272614	3861	+	.	ID="RND-1_FAMILY-410";Tend="1085";Tstart="91";shortTE="F";uid="cc9e9a5c-333d-42d3-963e-0109da57030e"
NC_042495.1	RepeatMasker	DNA/MULE-MuDR	110859147	110859643	1167	+	.	ID="RND-6_FAMILY-4020";TEgroup="ctg_3%7CRND-6_FAMILY-4020%7C4";Tend="1390";Tstart="1195";shortTE="F";uid="386de071-d315-46b3-8332-53c639105b90"
NC_042495.1	RepeatMasker	DNA/MULE-MuDR	20056963	20057303	1662	+	.	ID="RND-6_FAMILY-2059";Tend="1740";Tstart="1378";shortTE="F";uid="82787203-6ece-4c33-b8b7-14d6ae6926f5"
NC_042495.1	RepeatMasker	RC/Helitron	18677226	18678300	6341	+	.	ID="RND-6_FAMILY-216";Tend="1361";Tstart="348";shortTE="F";uid="4e08a218-5cd5-43b7-824d-40897ee38738"
NC_042495.1	RepeatMasker	DNA/hAT-Tip100	87364788	87365162	1996	+	.	ID="RND-6_FAMILY-8651";Tend="1189";Tstart="838";shortTE="F";uid="0e264aca-9902-492a-8c20-70de99e7aba0"
NC_042495.1	RepeatMasker	DNA	62716439	62716593	482	+	.	ID="RND-6_FAMILY-13994";Tend="799";Tstart="653";shortTE="F";uid="9cd17187-64b0-4562-af27-56e16aeb6b1a"
NC_042495.1	RepeatMasker	DNA/Ginger-1	82486858	82487101	1045	+	.	ID="rnd-6_family-8793";Tend="294";Tstart="112";shortTE="F";uid="1c3506ba-ac2c-4f33-bf05-05cc213c1f9c"
NC_042495.1	RepeatMasker	DNA/Ginger-1	46794992	46795171	817	+	.	ID="RND-6_FAMILY-22402";Tend="2645";Tstart="2468";shortTE="F";uid="c92f8ddc-7b68-4cc1-9c28-795971be8174"
NC_042495.1	RepeatMasker	Unknown	119219502	119219808	1332	+	.	ID="RND-6_FAMILY-1831";Tend="1235";Tstart="915";shortTE="F";uid="218d343c-22f2-49ed-aee9-f608402155e5"
NC_042495.1	RepeatMasker	Unknown	48679842	48680003	743	+	.	ID="RND-1_FAMILY-54";Tend="1382";Tstart="1238";shortTE="F";uid="e2138ab6-d554-4be2-a6ed-b2ae3b52214c"
NC_042495.1	RepeatMasker	DNA/hAT-Tip100	82172885	82173077	1057	+	.	ID="RND-4_FAMILY-2225";Tend="1304";Tstart="1118";shortTE="F";uid="9fd4b8f1-d45b-4631-9653-355659174e24"
NC_042495.1	RepeatMasker	DNA/hAT-hAT19	36885404	36885672	1452	+	.	ID="DNA8-78_AP";Tend="292";Tstart="1";shortTE="F";uid="fc8fe2c2-1199-4cdd-a57c-ef880dfe2fc9"
NC_042495.1	RepeatMasker	DNA/Sola-1	51545795	51546276	3677	+	.	ID="RND-6_FAMILY-978";Tend="1927";Tstart="1460";shortTE="F";uid="19db9dc9-4452-496e-9da9-b52a6571c0ff"
NC_042495.1	RepeatMasker	Unknown	45200700	45200989	1279	+	.	ID="RND-4_FAMILY-1951";Tend="1217";Tstart="919";shortTE="F";uid="974e11cb-dd6a-41f7-bee7-9da191bb8c76"
NC_042495.1	RepeatMasker	DNA	31828706	31829285	3773	+	.	ID="DNA4-3_AP";Tend="637";Tstart="1";shortTE="F";uid="011f56b4-bfef-43b7-882c-5884a90a6e9a"
NC_042495.1	RepeatMasker	Unknown	89224731	89224867	820	+	.	ID="RND-1_FAMILY-185";Tend="1109";Tstart="958";shortTE="F";uid="6110eb3b-f4b9-43e1-a8b6-98d9db0f72fe"
NC_042495.1	RepeatMasker	DNA/Ginger-1	31395213	31395814	3594	+	.	ID="RND-6_FAMILY-14973";Tend="1535";Tstart="964";shortTE="F";uid="131be4d1-132b-468f-85fa-f7a0760764ec"
NC_042495.1	RepeatMasker	DNA/hAT	24016880	24017222	1269	+	.	ID="RND-6_FAMILY-10002";Tend="1593";Tstart="1253";shortTE="F";uid="e471543d-649a-4a99-84d1-c595b66997cb"
NC_042495.1	RepeatMasker	DNA/Ginger-1	1990022	1990395	977	+	.	ID="rnd-6_family-954";Tend="1280";Tstart="777";shortTE="F";uid="b390289f-6310-4213-8699-a549c3246d79"
NC_042495.1	RepeatMasker	Unknown	54722580	54722838	1903	+	.	ID="RND-5_FAMILY-8025";Tend="1188";Tstart="932";shortTE="F";uid="514c7716-4cdf-49c9-ad52-ddc427b3e7c0"
NC_042495.1	RepeatMasker	Retroposon?	49688494	49688773	2149	+	.	ID="RND-6_FAMILY-7552";Tend="2563";Tstart="2290";shortTE="F";uid="6fd08103-6aa8-44eb-98fb-3701cc492506"
NC_042495.1	RepeatMasker	DNA/Ginger-1	32518954	32519761	3856	+	.	ID="rnd-6_family-20286";Tend="2520";Tstart="1054";shortTE="F";uid="1b0f3114-33e3-42ae-8ee9-76a67129fdb3"
NC_042495.1	RepeatMasker	Unknown	88749323	88749439	504	+	.	ID="RND-1_FAMILY-522";Tend="1322";Tstart="1204";shortTE="F";uid="55bf9388-0ede-4759-86aa-f1f1fed12989"
NC_042495.1	RepeatMasker	DNA/Ginger-1	8959829	8960252	2036	+	.	ID="RND-5_FAMILY-7031";Tend="1309";Tstart="880";shortTE="F";uid="a517aa4a-28f2-4acb-aa0f-66aadb40f40f"
NC_042495.1	RepeatMasker	LINE/L2	27098366	27098888	2947	+	.	ID="RND-4_FAMILY-1756";Tend="1700";Tstart="1173";shortTE="F";uid="5981a559-3b43-407d-b1ae-e7ae35135662"
NC_042495.1	RepeatMasker	DNA	101419863	101420159	2258	+	.	ID="RND-6_FAMILY-14385";Tend="1359";Tstart="1063";shortTE="F";uid="1c2a9916-ac07-4472-a121-be0c044abd88"
NC_042495.1	RepeatMasker	Unknown	80252039	80252412	1676	+	.	ID="RND-5_FAMILY-5386";Tend="1372";Tstart="1026";shortTE="F";uid="4bf21e02-943f-4496-a446-364aa6a44eab"
NC_042495.1	RepeatMasker	DNA/hAT?	20830359	20830590	1650	+	.	ID="RND-1_FAMILY-4";Tend="955";Tstart="724";shortTE="F";uid="04553e2b-5bd2-46d1-b8a3-45c27b3df3bb"
NC_042495.1	RepeatMasker	DNA/hAT?	68747262	68747438	576	+	.	ID="RND-5_FAMILY-3458";Tend="1115";Tstart="931";shortTE="F";uid="5cb122b1-967e-4c69-a920-aefd8d92f703"
NC_042495.1	RepeatMasker	DNA	37508779	37508897	472	+	.	ID="DNA4-3_AP";Tend="271";Tstart="155";shortTE="F";uid="f47a38ca-f366-498e-96b2-762be528a751"
NC_042495.1	RepeatMasker	RC/Helitron	6005074	6005195	431	+	.	ID="RND-5_FAMILY-1022";Tend="1484";Tstart="1379";shortTE="F";uid="f9066d18-56c4-4ebc-b2a2-d61f00bf2f61"
NC_042495.1	RepeatMasker	Retroposon?	60285953	60286069	741	+	.	ID="SINE2-1_AP";Tend="122";Tstart="1";shortTE="F";uid="42195cda-263c-417b-a632-81d25ea61f75"
NC_042495.1	RepeatMasker	DNA/hAT-Tip100	42856658	42857581	7063	+	.	ID="RND-6_FAMILY-16085";Tend="1347";Tstart="419";shortTE="F";uid="0ee671cc-93aa-41bd-bd2b-4a60c5820c2f"
NC_042495.1	RepeatMasker	DNA	16374799	16374967	1100	+	.	ID="DNA8-30_AP";Tend="178";Tstart="1";shortTE="F";uid="44855d12-3944-47b8-930d-6d73dc97dc13"
NC_042495.1	RepeatMasker	RC/Helitron	65379713	65380140	2473	+	.	ID="RND-1_FAMILY-220";TEgroup="ctg_3%7CRND-1_FAMILY-220%7C1";Tend="1491";Tstart="724";shortTE="F";uid="3221edc4-97f2-4f1d-a901-1537b771071d"
NC_042495.1	RepeatMasker	DNA	61784720	61784908	652	+	.	ID="RND-1_FAMILY-302";Tend="1979";Tstart="1801";shortTE="F";uid="bf433506-11eb-4bb8-9e3f-947f46e03bb7"
NC_042495.1	RepeatMasker	Unknown	20420866	20421143	608	+	.	ID="RND-3_FAMILY-73";Tend="1225";Tstart="984";shortTE="F";uid="c9262400-a041-43fb-a431-d7feec54b92e"
NC_042495.1	RepeatMasker	DNA/TcMar-Pogo	63911616	63911772	417	+	.	ID="RND-6_FAMILY-10626";Tend="1266";Tstart="1110";shortTE="F";uid="95b3303c-d40a-4a0b-b844-e6a8c409b2a5"
NC_042495.1	RepeatMasker	RC/Helitron	11144951	11145100	729	+	.	ID="HELITRON-1_ETAL";Tend="590";Tstart="434";shortTE="F";uid="8de4fb2a-acf4-4fc3-a383-0e036334da91"
NC_042495.1	RepeatMasker	Unknown	26619368	26620367	5193	+	.	ID="RND-4_FAMILY-284";Tend="1804";Tstart="725";shortTE="F";uid="7b514988-0ca5-41b4-b4d7-472e5f3f76d3"
NC_042495.1	RepeatMasker	Unknown	46983881	46984321	818	+	.	ID="RND-1_FAMILY-253";Tend="1708";Tstart="1227";shortTE="F";uid="262b0b47-dbcd-4878-8ebf-3fbab1686c71"
NC_042495.1	RepeatMasker	DNA/Ginger	76829173	76831263	1935	+	.	ID="RND-6_FAMILY-2771";TEgroup="ctg_3%7CRND-6_FAMILY-2771%7C17";Tend="2483";Tstart="781";shortTE="F";uid="f657effc-efa4-4092-9617-962c4dc0f00d"
NC_042495.1	RepeatMasker	DNA	44358122	44358922	2009	+	.	ID="DNA4-2_AP";Tend="751";Tstart="1";shortTE="F";uid="9965ec3a-8c25-4700-9454-2ac1bb1c25f3"
NC_042495.1	RepeatMasker	DNA/Ginger-1	63535700	63535933	1054	+	.	ID="RND-6_FAMILY-954";Tend="995";Tstart="775";shortTE="F";uid="47958462-f514-4aa1-8d21-702c884e3e31"
NC_042495.1	RepeatMasker	LINE/I	77072704	77072955	1633	+	.	ID="RND-6_FAMILY-2706";Tend="1107";Tstart="856";shortTE="F";uid="540bbc6b-3476-4b7b-8eb3-23014e36f670"
NC_042495.1	RepeatMasker	DNA	67719206	67719338	911	+	.	ID="DNA8-30_AP";Tend="616";Tstart="485";shortTE="F";uid="7a2f424d-20fc-4d5c-9166-efaf5539c142"
NC_042495.1	RepeatMasker	Unknown	66497187	66497788	3498	+	.	ID="RND-1_FAMILY-258";Tend="1613";Tstart="1013";shortTE="F";uid="49c115be-892b-421f-bb71-ba9288cca748"
NC_042495.1	RepeatMasker	DNA	43934463	43934742	929	+	.	ID="ttaa13b_ap";Tend="462";Tstart="207";shortTE="F";uid="5559cf67-87ab-4468-b51d-ea526c225086"
NC_042495.1	RepeatMasker	DNA	25233427	25233710	513	+	.	ID="DNA4-2_AP";Tend="414";Tstart="98";shortTE="F";uid="55f17865-4a82-4c8f-a2ba-9187e7a18d23"
NC_042495.1	RepeatMasker	RC/Helitron	28125114	28125378	2246	+	.	ID="RND-1_FAMILY-112";Tend="1196";Tstart="932";shortTE="F";uid="4016366e-4ec5-4b20-a06e-494823d28c2e"
NC_042495.1	RepeatMasker	DNA/hAT-Tip100	12900567	12900807	1589	+	.	ID="RND-6_FAMILY-3170";Tend="1166";Tstart="927";shortTE="F";uid="b22b9c83-30f7-4b8c-8a3e-90fa31dc13b1"
NC_042495.1	RepeatMasker	DNA/TcMar-Pogo	57705159	57705275	484	+	.	ID="RND-6_FAMILY-2893";Tend="827";Tstart="710";shortTE="F";uid="e95df40c-c2d8-4293-aa8c-fbd6d015ffbb"
NC_042495.1	RepeatMasker	DNA/Ginger-1	97552809	97552946	885	+	.	ID="RND-5_FAMILY-7031";Tend="1304";Tstart="1169";shortTE="F";uid="9b9d08d4-cb28-4659-8064-d556dfea71e6"
NC_042495.1	RepeatMasker	DNA/Kolobok-E	61684844	61685047	448	+	.	ID="rnd-6_family-1999";Tend="859";Tstart="698";shortTE="F";uid="cb695784-b985-4eb6-aadd-21ab2930b179"
NC_042495.1	RepeatMasker	DNA/Kolobok-E	23910702	23910960	1652	+	.	ID="RND-6_FAMILY-15442";Tend="1201";Tstart="939";shortTE="F";uid="0af8e062-3472-4ad7-884b-51524d316c80"
NC_042495.1	RepeatMasker	DNA	49573195	49573409	421	+	.	ID="DNA4-3_AP";Tend="636";Tstart="413";shortTE="F";uid="c88ff9af-c82c-4ce6-b5d9-2ecaac8b8047"
NC_042495.1	RepeatMasker	Unknown	100842199	100842387	549	+	.	ID="RND-6_FAMILY-2919";Tend="1203";Tstart="1016";shortTE="F";uid="c029b0ae-2e7a-4325-9f3a-bb9e4ba94681"
NC_042495.1	RepeatMasker	DNA/Kolobok-E	65363075	65363668	879	+	.	ID="RND-6_FAMILY-10575";TEgroup="ctg_3%7CRND-6_FAMILY-10575%7C4";Tend="941";Tstart="325";shortTE="F";uid="76a02b21-d756-4f26-8f3d-a29f0792ece0"
NC_042495.1	RepeatMasker	Unknown	70321314	70322009	4968	+	.	ID="RND-4_FAMILY-1314";Tend="1536";Tstart="840";shortTE="F";uid="3237ecbb-79b2-4045-887d-7306f2afe731"
NC_042495.1	RepeatMasker	DNA/Ginger-1	92674369	92674876	3160	+	.	ID="RND-4_FAMILY-641";Tend="1481";Tstart="970";shortTE="F";uid="ada52018-edc8-45d6-b46c-a1ff7b1749f6"
NC_042495.1	RepeatMasker	DNA/Ginger-1	89219794	89219961	1422	+	.	ID="RND-6_FAMILY-22402";Tend="2624";Tstart="2458";shortTE="F";uid="3b1fc773-1774-475e-9400-53e20c38e719"
NC_042495.1	RepeatMasker	DNA/Maverick	32040508	32041119	2855	+	.	ID="RND-6_FAMILY-5609";Tend="1784";Tstart="1214";shortTE="F";uid="4ec38d3c-f64e-4c2e-90c5-6e1d1b71ba94"
NC_042495.1	RepeatMasker	DNA	35688533	35689139	3822	+	.	ID="TTAA13B_AP";Tend="595";Tstart="1";shortTE="F";uid="9420c769-6f23-4943-9937-f594355fa0b9"
NC_042495.1	RepeatMasker	Unknown	28897324	28897534	1273	+	.	ID="RND-1_FAMILY-190";Tend="1307";Tstart="1106";shortTE="F";uid="74f6fa57-d583-4222-be53-5d3998409c6a"
NC_042495.1	RepeatMasker	DNA	45073199	45073384	899	+	.	ID="RND-4_FAMILY-649";Tend="1361";Tstart="1170";shortTE="F";uid="e985c073-b34c-4c27-bf1d-d57bbe935976"
NC_042495.1	RepeatMasker	DNA/Kolobok-E	8264608	8265069	2307	+	.	ID="RND-6_FAMILY-829";Tend="906";Tstart="448";shortTE="F";uid="53acd9bf-68c2-4149-979c-19294ed6de42"
NC_042495.1	RepeatMasker	DNA/hAT	105958872	105959461	2934	+	.	ID="DNA8-74_AP";TEgroup="ctg_3%7CDNA8-74_AP%7C21";Tend="900";Tstart="1";shortTE="F";uid="1c0b5f25-6047-495e-b4a2-7e914b97bc50"
NC_042495.1	RepeatMasker	Unknown	32758646	32759501	3721	+	.	ID="RND-6_FAMILY-40267";TEgroup="ctg_3%7CRND-6_FAMILY-40267%7C2";Tend="1693";Tstart="746";shortTE="F";uid="51d57f44-ed6f-4aeb-b0cf-aa68d76e5f2e"
NC_042495.1	RepeatMasker	DNA/hAT-Tip100	32162211	32162549	735	+	.	ID="RND-6_FAMILY-8916";TEgroup="ctg_3%7CRND-6_FAMILY-8916%7C4";Tend="1274";Tstart="710";shortTE="F";uid="8c3540e1-41b9-4889-abe3-ec2be3ae593d"
NC_042495.1	RepeatMasker	DNA	113979618	113979832	500	+	.	ID="dna4-2_ap";Tend="276";Tstart="1";shortTE="F";uid="cba2ffba-4468-4f04-a7c0-58b37cb9bb87"
NC_042495.1	RepeatMasker	DNA	49357245	49357583	2183	+	.	ID="RND-5_FAMILY-244";Tend="1484";Tstart="1134";shortTE="F";uid="1f2241c5-d9bd-4969-8126-3acaf8297389"
NC_042495.1	RepeatMasker	DNA/Kolobok-E	100334936	100335183	1369	+	.	ID="RND-6_FAMILY-15442";Tend="2231";Tstart="1994";shortTE="F";uid="c5afb1a2-8f76-4ed5-9b76-dd5f151642c0"
NC_042495.1	RepeatMasker	DNA	23785255	23787605	11393	+	.	ID="RND-6_FAMILY-1498";Tend="2234";Tstart="49";shortTE="F";uid="e0d90712-59be-4cc2-ab15-1b7f5dc4fdde"
NC_042495.1	RepeatMasker	DNA/hAT-hAT19	19262891	19263515	1726	+	.	ID="DNA8-71B_AP";Tend="619";Tstart="1";shortTE="F";uid="df2a3459-af2d-46b6-8208-ead9fb427005"
NC_042495.1	RepeatMasker	LINE/L2	27069361	27069480	476	+	.	ID="RND-4_FAMILY-1756";Tend="309";Tstart="195";shortTE="F";uid="146240dc-f981-4b19-adde-7fbfcc5897b5"
NC_042495.1	RepeatMasker	DNA/TcMar-Tc1	10783028	10783153	409	+	.	ID="MARINER-62_HSAL";Tend="469";Tstart="342";shortTE="F";uid="0e6d9532-4415-4eb1-96a2-e7d431da94ad"
NC_042495.1	RepeatMasker	DNA	26215368	26215755	1367	+	.	ID="RND-6_FAMILY-13093";Tend="1943";Tstart="1553";shortTE="F";uid="2cd8ffdd-f30a-4645-a3b5-6b71e66f75ac"
NC_042495.1	RepeatMasker	Retroposon?	14483629	14483927	1168	+	.	ID="RND-6_FAMILY-7552";Tend="919";Tstart="631";shortTE="F";uid="45afe507-bf81-439e-b955-7662cdf5e21f"
NC_042495.1	RepeatMasker	DNA/Kolobok-E	12871686	12871795	684	+	.	ID="RND-5_FAMILY-2568";Tend="1742";Tstart="1634";shortTE="F";uid="c006029c-7855-416f-b57b-8295dfaae6f7"
NC_042495.1	RepeatMasker	DNA/Kolobok-E	3612755	3613000	718	+	.	ID="RND-5_FAMILY-751";Tend="711";Tstart="463";shortTE="F";uid="05255d52-ac33-4be4-960a-63207b6e70bb"
NC_042495.1	RepeatMasker	DNA	42541702	42542202	3434	+	.	ID="TTAA13B_AP";Tend="595";Tstart="81";shortTE="F";uid="f6f5b060-dd54-441d-bf1c-d263580fe396"
NC_042495.1	RepeatMasker	DNA	57595412	57595540	401	+	.	ID="DNAX-2_AP";Tend="124";Tstart="1";shortTE="F";uid="1df36716-4894-4a8e-90cf-d3f663baa04d"
NC_042495.1	RepeatMasker	Retroposon?	42889729	42889984	1642	+	.	ID="RND-6_FAMILY-16845";Tend="1858";Tstart="1627";shortTE="F";uid="c7a7e9d0-fb97-4407-95ef-32e4f54561fd"
NC_042495.1	RepeatMasker	RC/Helitron	116291210	116291512	1714	+	.	ID="RND-4_FAMILY-667";Tend="1499";Tstart="1188";shortTE="F";uid="43ddcfd8-4e3c-4768-8bfc-a689c65f8b1c"
NC_042495.1	RepeatMasker	DNA/hAT-Tip100	18740921	18741069	484	+	.	ID="RND-6_FAMILY-1170";Tend="1386";Tstart="1249";shortTE="F";uid="ed55ecab-d396-4566-9ac6-f8d1b94192cd"
NC_042495.1	RepeatMasker	Unknown	91502076	91503040	2942	+	.	ID="RND-5_FAMILY-1349";Tend="1998";Tstart="1029";shortTE="F";uid="9b8b110a-c40e-45e9-8032-9600f4e82797"
NC_042495.1	RepeatMasker	DNA/hAT-Tip100	4030402	4030974	2277	+	.	ID="dna8-13_ap";Tend="788";Tstart="31";shortTE="F";uid="8f7bde94-cc4a-4e93-a920-4a1643bb8320"
NC_042495.1	RepeatMasker	DNA/TcMar-Pogo	102256665	102256817	773	+	.	ID="RND-6_FAMILY-12382";Tend="1039";Tstart="885";shortTE="F";uid="d6bd73e2-991d-48a3-86fc-99bb09f94dc5"
NC_042495.1	RepeatMasker	DNA/hAT-hAT19	37179175	37179321	476	+	.	ID="RND-6_FAMILY-606";Tend="1008";Tstart="894";shortTE="F";uid="9d2f1e10-46c8-454f-8acd-5208a24dd164"
NC_042495.1	RepeatMasker	DNA/hAT	59108340	59108843	845	+	.	ID="RND-1_FAMILY-203";TEgroup="ctg_3%7CRND-1_FAMILY-203%7C4";Tend="2013";Tstart="848";shortTE="F";uid="44662e14-b118-4441-b827-08a53212bf57"
NC_042495.1	RepeatMasker	DNA/Kolobok-E	104112841	104112974	620	+	.	ID="RND-6_FAMILY-923";Tend="1988";Tstart="1856";shortTE="F";uid="da5f008d-6888-43c8-bbe4-a71b1ad47acc"
NC_042495.1	RepeatMasker	Unknown	23714825	23716025	4614	+	.	ID="RND-5_FAMILY-3466";TEgroup="ctg_3%7CRND-5_FAMILY-3466%7C3";Tend="2023";Tstart="737";shortTE="F";uid="c10c4972-4467-4823-bea4-df1f3a046591"
NC_042495.1	RepeatMasker	DNA/Ginger-1	57939639	57940741	3082	+	.	ID="RND-6_FAMILY-22402";TEgroup="ctg_3%7CRND-6_FAMILY-22402%7C18";Tend="1580";Tstart="855";shortTE="F";uid="e222c1a4-d6da-4b6d-bd9e-4f44c5fc4cd6"
NC_042495.1	RepeatMasker	DNA	64602883	64603038	1308	+	.	ID="RND-4_FAMILY-649";Tend="1369";Tstart="838";shortTE="F";uid="46f4cc2b-b1ea-4924-984f-ed28f7274025"
NC_042495.1	RepeatMasker	Retroposon?	77819504	77819989	728	+	.	ID="RND-5_FAMILY-2659";Tend="2169";Tstart="1632";shortTE="F";uid="7c42e1cb-e822-453b-93bb-69baa2719619"
NC_042495.1	RepeatMasker	DNA	30164386	30164509	655	+	.	ID="RND-1_FAMILY-9";Tend="574";Tstart="448";shortTE="F";uid="9fb229db-78c4-45fc-940b-9f2f00629a84"
NC_042495.1	RepeatMasker	Unknown	48018491	48019158	5293	+	.	ID="RND-5_FAMILY-7595";Tend="1573";Tstart="902";shortTE="F";uid="bb7eccb7-97ff-4260-93df-639ccc9c5390"
NC_042495.1	RepeatMasker	DNA	87653590	87653711	675	+	.	ID="ttaa6_ap";Tend="96";Tstart="1";shortTE="F";uid="d6440541-ec5d-4798-8259-e107f9f27aad"
NC_042495.1	RepeatMasker	DNA/hAT-Tip100	72025572	72025769	776	+	.	ID="rnd-1_family-93";Tend="1506";Tstart="1200";shortTE="F";uid="beb4191a-4e07-40b2-85c7-dd25ed0ad495"
NC_042495.1	RepeatMasker	Unknown	34103403	34103525	451	+	.	ID="RND-1_FAMILY-20";Tend="921";Tstart="817";shortTE="F";uid="dd38b673-88b9-43b8-a5cb-26b24b3d6d52"
NC_042495.1	RepeatMasker	Unknown	18704564	18704765	573	+	.	ID="RND-6_FAMILY-270";Tend="2294";Tstart="2098";shortTE="F";uid="1689ea2c-23ab-43b6-a46d-3eb4f8581486"
NC_042495.1	RepeatMasker	DNA	45334500	45335315	6555	+	.	ID="RND-6_FAMILY-26786";Tend="1419";Tstart="619";shortTE="F";uid="cba6cf39-41fb-4c4f-9996-35a3a197f601"
NC_042495.1	RepeatMasker	DNA/Kolobok-E	67920902	67921006	614	+	.	ID="RND-6_FAMILY-5494";Tend="851";Tstart="751";shortTE="F";uid="0649a4e1-dd15-4273-a775-7f760e03971e"
NC_042495.1	RepeatMasker	LINE/L2	61358598	61358759	658	+	.	ID="RND-6_FAMILY-27179";Tend="1276";Tstart="1145";shortTE="F";uid="41163373-1872-4485-95c7-8712ca468105"
NC_042495.1	RepeatMasker	DNA	34504082	34504502	2937	+	.	ID="RND-1_FAMILY-464";Tend="1407";Tstart="962";shortTE="F";uid="7c3c9233-1b23-464c-b28a-3f412dcdf4f8"
NC_042495.1	RepeatMasker	DNA	27215812	27215938	1102	+	.	ID="TTAA7_AP";Tend="127";Tstart="1";shortTE="F";uid="fa865c8d-a945-4199-9554-a31d50dd91b7"
NC_042495.1	RepeatMasker	DNA	69251691	69252034	838	+	.	ID="DNA4-2_AP";Tend="322";Tstart="7";shortTE="F";uid="9e3c05cf-5e83-46f5-b6ce-a229740463d8"
NC_042495.1	RepeatMasker	RC/Helitron	99483835	99486755	16843	+	.	ID="HELITRON-1_BM";Tend="4480";Tstart="355";shortTE="F";uid="d0926cce-6885-4dfc-9dd7-19d2f179b3ea"
NC_042495.1	RepeatMasker	Retroposon?	38444756	38445814	3951	+	.	ID="RND-6_FAMILY-14514";Tend="1015";Tstart="1";shortTE="F";uid="b3335381-b152-48e8-a380-fd18ae3a4c0f"
NC_042495.1	RepeatMasker	DNA/Ginger-1	59312501	59312603	426	+	.	ID="rnd-6_family-954";Tend="993";Tstart="902";shortTE="F";uid="0c149f0a-e6a4-4ced-84b3-f794b274a43c"
NC_042495.1	RepeatMasker	DNA/Ginger-1	14019731	14020290	2590	+	.	ID="RND-6_FAMILY-9672";Tend="2296";Tstart="1692";shortTE="F";uid="52da96dc-2797-47f3-b85b-34bf9e4bcfb4"
NC_042495.1	RepeatMasker	DNA	52536827	52537030	670	+	.	ID="dna4-1_ap";Tend="732";Tstart="528";shortTE="F";uid="82980b62-cb7f-4881-9f9d-dfee474e405e"
NC_042495.1	RepeatMasker	DNA	6922189	6922518	833	+	.	ID="RND-6_FAMILY-4078";Tend="331";Tstart="48";shortTE="F";uid="3994d8ab-7bf6-44d4-9dc6-5e509e01584b"
NC_042495.1	RepeatMasker	DNA/Kolobok-E	49766674	49766868	734	+	.	ID="rnd-6_family-9044";Tend="2029";Tstart="1270";shortTE="F";uid="cf7a36b8-3109-4240-bfae-4c26c91e8ba5"
NC_042495.1	RepeatMasker	Unknown	103673356	103673682	763	+	.	ID="RND-5_FAMILY-633";Tend="1459";Tstart="1091";shortTE="F";uid="5260c454-55e7-401b-a401-03656f27e1b2"
NC_042495.1	RepeatMasker	DNA/hAT-Tip100	73800930	73801084	991	+	.	ID="DNA8-63_AP";Tend="168";Tstart="1";shortTE="F";uid="9575a911-ba1d-4f2a-8e05-b306312debf1"
NC_042495.1	RepeatMasker	DNA	37686050	37686379	428	+	.	ID="DNA4-2_AP";Tend="762";Tstart="426";shortTE="F";uid="9cdf6a62-893c-4e08-ae75-9c099bc18ba7"
NC_042495.1	RepeatMasker	DNA/Ginger-2	31360259	31360507	1052	+	.	ID="RND-5_FAMILY-4746";Tend="1586";Tstart="1332";shortTE="F";uid="4b22dd07-72f0-4c8e-9f29-053a235490a7"
NC_042495.1	RepeatMasker	Unknown	99190594	99191376	4611	+	.	ID="RND-5_FAMILY-4321";Tend="1705";Tstart="971";shortTE="F";uid="f95de89a-0374-4719-bc97-0ce9fbd61f70"
NC_042495.1	RepeatMasker	Unknown	85265625	85267643	9140	+	.	ID="RND-6_FAMILY-2011";Tend="1986";Tstart="34";shortTE="F";uid="6ae4d8e7-4e9e-4d46-950e-51c7bf5e32cb"
NC_042495.1	RepeatMasker	DNA	28090874	28091258	2104	+	.	ID="RND-1_FAMILY-464";Tend="1405";Tstart="962";shortTE="F";uid="28e05ee1-e8f1-4caa-bd77-48c3aabab8ce"
NC_042495.1	RepeatMasker	DNA	97932316	97932600	927	+	.	ID="RND-1_FAMILY-177";Tend="595";Tstart="291";shortTE="F";uid="e23044ea-0d2a-4b9d-987d-72fa77946c90"
NC_042495.1	RepeatMasker	Unknown	12277390	12277883	2950	+	.	ID="RND-6_FAMILY-6823";Tend="1358";Tstart="903";shortTE="F";uid="f2f01242-4ff7-4dc0-a046-c6758aa8db0c"
NC_042495.1	RepeatMasker	DNA/hAT-Tip100	97520092	97520606	474	+	.	ID="DNA8-28_AP";TEgroup="ctg_3%7CDNA8-28_AP%7C18";Tend="820";Tstart="364";shortTE="T";uid="27b369af-0c4c-4e19-b902-8d9b220bf00f"
NC_042495.1	RepeatMasker	DNA/Ginger	74321523	74322068	2674	+	.	ID="RND-6_FAMILY-2771";Tend="1684";Tstart="1146";shortTE="F";uid="5498ea6b-6f8f-4884-9b53-28dbe127dbf1"
NC_042495.1	RepeatMasker	DNA	22064434	22064619	1203	+	.	ID="DNA4-3_AP";Tend="183";Tstart="1";shortTE="F";uid="6fce4d11-41ac-483d-932f-ec1de1269e0d"
NC_042495.1	RepeatMasker	DNA	78093166	78093280	711	+	.	ID="DNA3-4_AP";Tend="123";Tstart="6";shortTE="F";uid="91889b1e-116e-4274-bdc6-464a30fedc97"
NC_042495.1	RepeatMasker	DNA/hAT-Tip100	22621814	22622045	1785	+	.	ID="RND-1_FAMILY-480";Tend="1134";Tstart="908";shortTE="F";uid="c9260998-55ef-4ae3-9030-1ae47624e04c"
NC_042495.1	RepeatMasker	DNA/Kolobok-E	64351584	64351960	2282	+	.	ID="RND-6_FAMILY-9043";Tend="1513";Tstart="1156";shortTE="F";uid="8c7d6c59-b881-4d89-b156-7d9361deaed6"
NC_042495.1	RepeatMasker	Unknown	46857637	46857866	1271	+	.	ID="RND-1_FAMILY-200";Tend="1152";Tstart="928";shortTE="F";uid="b17e4daf-844a-4755-b484-95cc3bbe311f"
NC_042495.1	RepeatMasker	Unknown	55326533	55326672	586	+	.	ID="RND-1_FAMILY-396";Tend="1470";Tstart="1320";shortTE="F";uid="b5d3584a-3969-4a7c-82a2-8215e4420f34"
NC_042495.1	RepeatMasker	DNA/Kolobok-E	21870304	21870425	558	+	.	ID="RND-6_FAMILY-3437";Tend="1082";Tstart="962";shortTE="F";uid="26eac14f-2c16-4bc9-97b7-761b47c1b2ca"
NC_042495.1	RepeatMasker	Retroposon?	115650850	115651017	438	+	.	ID="RND-5_FAMILY-7341";TEgroup="ctg_3%7CRND-5_FAMILY-7341%7C25";Tend="1898";Tstart="1736";shortTE="F";uid="7db682c7-bd88-42c0-8c8a-aae020d133ce"
NC_042495.1	RepeatMasker	Unknown	119063701	119063861	773	+	.	ID="RND-4_FAMILY-1882";Tend="1637";Tstart="1474";shortTE="F";uid="1767f871-e170-43b3-8c68-f700eb43962f"
NC_042495.1	RepeatMasker	Retroposon?	27964709	27965154	3421	+	.	ID="RND-6_FAMILY-2390";Tend="2532";Tstart="2085";shortTE="F";uid="09e9e29e-fdbf-4cc1-b289-af021220f10c"
NC_042495.1	RepeatMasker	DNA/Ginger-1	28862203	28863368	9107	+	.	ID="RND-1_FAMILY-366";Tend="1652";Tstart="529";shortTE="F";uid="1818aea5-6851-421e-8006-2583b8b550c9"
NC_042495.1	RepeatMasker	DNA/hAT-hAT19	74262733	74263225	795	+	.	ID="HAT-N5_AP";Tend="744";Tstart="249";shortTE="F";uid="416d0fb3-a797-4dcc-a02e-5c1a45404a68"
NC_042495.1	RepeatMasker	DNA	14386817	14387225	1267	+	.	ID="RND-6_FAMILY-26786";Tend="1419";Tstart="1004";shortTE="F";uid="9c13ec18-0e33-43a7-8509-aeccdaf97e65"
NC_042495.1	RepeatMasker	Unknown	73286359	73287012	2483	+	.	ID="RND-6_FAMILY-32812";Tend="1355";Tstart="761";shortTE="F";uid="c0b48c91-1540-4805-a540-d90591d333a1"
NC_042495.1	RepeatMasker	DNA/hAT-Tip100	30198747	30198911	420	+	.	ID="DNA8-18_AP";Tend="529";Tstart="344";shortTE="F";uid="52049c29-d9e8-49f1-b021-8da03825a698"
NC_042495.1	RepeatMasker	DNA/Kolobok-E	86261430	86261616	637	+	.	ID="RND-6_FAMILY-5494";Tend="883";Tstart="698";shortTE="F";uid="18d31621-e26b-48e9-a415-9ea9f1e8d706"
NC_042495.1	RepeatMasker	DNA/Ginger-1	3971668	3971906	871	+	.	ID="rnd-6_family-14973";Tend="1133";Tstart="788";shortTE="F";uid="17c306a9-772d-482e-a223-8b1123c6d964"
NC_042495.1	RepeatMasker	DNA/hAT-Tip100	43602964	43603153	607	+	.	ID="RND-6_FAMILY-8821";TEgroup="ctg_3%7CRND-6_FAMILY-8821%7C7";Tend="1616";Tstart="422";shortTE="F";uid="f3f8ef57-7ead-46f3-971a-a812606fafac"
NC_042495.1	RepeatMasker	Unknown	40062533	40062721	1312	+	.	ID="RND-5_FAMILY-3044";Tend="1021";Tstart="833";shortTE="F";uid="068e7376-c6de-4998-b8f8-b42eb5eb58c1"
NC_042495.1	RepeatMasker	DNA/MULE-MuDR	84850582	84850705	418	+	.	ID="RND-6_FAMILY-4020";Tend="810";Tstart="687";shortTE="F";uid="59aa3227-d4a7-4cd8-accb-86fa0053606a"
NC_042495.1	RepeatMasker	DNA	39930839	39931302	3020	+	.	ID="RND-6_FAMILY-8931";Tend="1342";Tstart="876";shortTE="F";uid="5ce8d084-798e-42d9-996c-500d11d85c35"
NC_042495.1	RepeatMasker	DNA/Ginger	43547239	43547597	2589	+	.	ID="RND-6_FAMILY-5156";Tend="1317";Tstart="953";shortTE="F";uid="73f076b8-0989-41fd-9b44-8a2edb25fabf"
NC_042495.1	RepeatMasker	Unknown	61785198	61785603	2061	+	.	ID="RND-1_FAMILY-247";Tend="943";Tstart="534";shortTE="F";uid="92dd0348-f9c8-42bb-9c75-e1d5212c9206"
NC_042495.1	RepeatMasker	DNA/MULE-NOF	100434167	100434388	485	+	.	ID="RND-6_FAMILY-7533";Tend="1282";Tstart="1062";shortTE="F";uid="c60825df-3624-4df2-9fb1-cc5c9ff769e6"
NC_042495.1	RepeatMasker	DNA/Ginger-1	5590444	5590681	945	+	.	ID="RND-1_FAMILY-366";Tend="327";Tstart="80";shortTE="F";uid="4f48c4f4-21c8-4aba-97e6-1d85c68ca364"
NC_042495.1	RepeatMasker	DNA/hAT-Tip100	24283382	24283712	1929	+	.	ID="DNA8-19_AP";Tend="342";Tstart="1";shortTE="F";uid="a2e5ccf2-a3e0-4d87-8077-65d136c497b9"
NC_042495.1	RepeatMasker	Retroposon?	79178287	79178551	471	+	.	ID="RND-6_FAMILY-7552";Tend="759";Tstart="36";shortTE="F";uid="760f7552-599f-4564-a8e7-1351485be22b"
NC_042495.1	RepeatMasker	LINE/L2	71387347	71387846	488	+	.	ID="RND-5_FAMILY-577";Tend="1032";Tstart="511";shortTE="F";uid="92183ec2-03f2-4545-9944-918571dde1fb"
NC_042495.1	RepeatMasker	DNA/MULE-NOF	108169979	108171474	10229	+	.	ID="RND-6_FAMILY-17294";Tend="1603";Tstart="214";shortTE="F";uid="88bd0daf-61a1-4a76-bb17-807ae069550e"
NC_042495.1	RepeatMasker	DNA	53191568	53191978	2226	+	.	ID="TTAA2D_AP";Tend="428";Tstart="1";shortTE="F";uid="7714026c-7f6c-4928-bf77-8380c3f1f987"
NC_042495.1	RepeatMasker	DNA/Kolobok-E	51319298	51319608	598	+	.	ID="RND-6_FAMILY-829";Tend="482";Tstart="127";shortTE="F";uid="17fdb3a9-8c7f-4fa2-a393-45c08b191d90"
NC_042495.1	RepeatMasker	DNA/hAT-hAT19	103422119	103422343	714	+	.	ID="RND-6_FAMILY-13683";Tend="953";Tstart="731";shortTE="F";uid="c9c823c7-4d46-4238-ae30-b9f055665719"
NC_042495.1	RepeatMasker	Unknown	77342977	77343113	841	+	.	ID="RND-1_FAMILY-12";Tend="1218";Tstart="873";shortTE="F";uid="6aa5f8c0-baf1-4f6e-adb3-a2832b3ea31f"
NC_042495.1	RepeatMasker	Unknown	90594359	90594470	422	+	.	ID="RND-6_FAMILY-12424";Tend="1881";Tstart="1777";shortTE="F";uid="7c4a8a0a-eeed-4f90-aec9-0abc82aba9d8"
NC_042495.1	RepeatMasker	DNA/Kolobok-E	33484200	33484416	1091	+	.	ID="RND-5_FAMILY-751";Tend="665";Tstart="442";shortTE="F";uid="5bf17d76-1703-441e-9a86-91afd0c3bbd4"
NC_042495.1	RepeatMasker	DNA	73812138	73812569	3640	+	.	ID="RND-1_FAMILY-542";Tend="1391";Tstart="958";shortTE="F";uid="683d842c-ce31-4397-a998-5e40df09757f"
NC_042495.1	RepeatMasker	LINE/CR1	32169813	32170940	4545	+	.	ID="RND-6_FAMILY-17997";Tend="1683";Tstart="575";shortTE="F";uid="bd646e23-14b9-4ded-a5bb-2a1bd4c95634"
NC_042495.1	RepeatMasker	DNA/Ginger	112427042	112427335	1145	+	.	ID="rnd-1_family-467";Tend="1535";Tstart="1341";shortTE="F";uid="48bb4716-c8c7-4740-8f7c-758dccdb0739"
NC_042495.1	RepeatMasker	Unknown	88468148	88468417	1201	+	.	ID="RND-6_FAMILY-10430";Tend="1082";Tstart="816";shortTE="F";uid="91062111-e9cb-490a-a8e6-d8baa7198a89"
NC_042495.1	RepeatMasker	Retroposon?	76514924	76515156	661	+	.	ID="RND-6_FAMILY-18690";Tend="2132";Tstart="1981";shortTE="F";uid="d7adece4-b453-44a7-b479-73694e1e852d"
NC_042495.1	RepeatMasker	DNA/Ginger-1	112791430	112791607	466	+	.	ID="RND-6_FAMILY-22402";Tend="2620";Tstart="2455";shortTE="F";uid="5fb5ecaa-35bb-4618-bdf1-810a4d62c44d"
NC_042495.1	RepeatMasker	Unknown	24236620	24236803	1496	+	.	ID="RND-6_FAMILY-12364";Tend="1632";Tstart="1449";shortTE="F";uid="cfb30f33-f2fc-457b-acb7-97341c45159a"
NC_042495.1	RepeatMasker	Unknown	20468814	20469167	900	+	.	ID="RND-6_FAMILY-9844";TEgroup="ctg_3%7CRND-6_FAMILY-9844%7C1";Tend="1620";Tstart="1416";shortTE="F";uid="4b867378-0376-46a6-ba17-fe7568baae8a"
NC_042495.1	RepeatMasker	Unknown	25973546	25974392	7023	+	.	ID="RND-6_FAMILY-21013";Tend="1393";Tstart="552";shortTE="F";uid="83523f2a-d500-4ef9-97d1-0c8574fe85aa"
NC_042495.1	RepeatMasker	DNA/hAT-hAT19	34472023	34472601	4214	+	.	ID="DNA8-45_AP";Tend="581";Tstart="1";shortTE="F";uid="1dfbfe0f-7968-4bdc-97b9-b4828b14f48b"
NC_042495.1	RepeatMasker	DNA/hAT-hAT19	81213665	81214202	2292	+	.	ID="DNA8-96_AP";Tend="662";Tstart="132";shortTE="F";uid="963b816c-cfca-45b6-a8fb-9ee4d2cd4e7f"
NC_042495.1	RepeatMasker	DNA/hAT-Tip100	111815919	111816072	518	+	.	ID="RND-5_FAMILY-4542";Tend="1180";Tstart="982";shortTE="F";uid="9bca47d8-81bf-40c3-a8df-4ea712e08120"
NC_042495.1	RepeatMasker	RC/Helitron	20058820	20059332	3834	+	.	ID="RND-1_FAMILY-6";Tend="1431";Tstart="912";shortTE="F";uid="ec2e9c44-e181-42b7-922e-1b660a3b8c5f"
NC_042495.1	RepeatMasker	Retroposon?	18847091	18847361	2214	+	.	ID="RND-6_FAMILY-2390";Tend="2528";Tstart="2262";shortTE="F";uid="cf66a8a2-022d-42ff-8323-5c6d3d146b3b"
NC_042495.1	RepeatMasker	RC/Helitron	110507085	110507202	594	+	.	ID="HELITRON-1_DIUL";Tend="257";Tstart="121";shortTE="F";uid="e5ebe738-7ee9-44a8-ad46-4dd18d9e71e3"
NC_042495.1	RepeatMasker	DNA/hAT	110296114	110296292	583	+	.	ID="RND-1_FAMILY-203";Tend="1938";Tstart="1766";shortTE="F";uid="c2b5ae52-eb11-4118-8407-0212699830e7"
NC_042495.1	RepeatMasker	DNA	79826441	79826910	1726	+	.	ID="ttaa2d_ap";Tend="430";Tstart="1";shortTE="F";uid="6cfca355-e62c-47f6-b033-b29271198a86"
NC_042495.1	RepeatMasker	DNA/hAT-Ac	34957788	34958127	1175	+	.	ID="RND-5_FAMILY-3706";Tend="2620";Tstart="2301";shortTE="F";uid="c65797bd-a89c-4625-9a3d-d345cc086bc7"
NC_042495.1	RepeatMasker	Unknown	111598395	111598615	1078	+	.	ID="RND-6_FAMILY-36865";Tend="1281";Tstart="1059";shortTE="F";uid="14b0c853-7ad7-46be-8177-97dbce3deb45"
NC_042495.1	RepeatMasker	DNA/Ginger-1	29843836	29843971	983	+	.	ID="RND-6_FAMILY-22402";Tend="1713";Tstart="1578";shortTE="F";uid="8116e8ab-3fab-44cd-955b-db951cc1dabc"
NC_042495.1	RepeatMasker	LINE/CR1	110239118	110239399	686	+	.	ID="RND-6_FAMILY-30";Tend="2168";Tstart="1902";shortTE="F";uid="2136da94-fcbd-4da1-90be-e307966b6b20"
NC_042495.1	RepeatMasker	DNA/Ginger-1	78192946	78193837	4999	+	.	ID="rnd-6_family-6101";Tend="1998";Tstart="965";shortTE="F";uid="db356453-6324-4ba0-83fa-5258ed886349"
NC_042495.1	RepeatMasker	DNA	39691861	39692034	518	+	.	ID="dnax-2_ap";Tend="296";Tstart="118";shortTE="F";uid="4b4f64da-275f-4faf-80e9-259565f6b244"
NC_042495.1	RepeatMasker	Retroposon?	9333208	9334570	6557	+	.	ID="SINE2-2_AP";TEgroup="ctg_3%7CSINE2-2_AP%7C3";Tend="824";Tstart="1";shortTE="F";uid="00d21d15-9efd-4a24-a68d-488fcae4cba8"
NC_042495.1	RepeatMasker	LINE/I-Jockey	55575372	55575591	540	+	.	ID="RND-6_FAMILY-651";Tend="999";Tstart="784";shortTE="F";uid="b87511b4-cda5-4439-bffe-a5c509897e8b"
NC_042495.1	RepeatMasker	DNA/hAT-Ac	46448875	46449060	476	+	.	ID="RND-5_FAMILY-4136";Tend="1252";Tstart="1057";shortTE="F";uid="cc257d51-8ff8-4d2d-875c-93dbcd8a93be"
NC_042495.1	RepeatMasker	LTR/Gypsy	29718937	29719256	925	+	.	ID="RND-6_FAMILY-32946";Tend="377";Tstart="121";shortTE="F";uid="5308892b-6e83-4802-9438-cc5feca2433a"
NC_042495.1	RepeatMasker	RC/Helitron	77810811	77811054	1130	+	.	ID="RND-1_FAMILY-504";Tend="859";Tstart="622";shortTE="F";uid="e81b3e6c-532b-4d80-9d0b-9d571a853a7f"
NC_042495.1	RepeatMasker	DNA/Ginger	4317584	4318616	6759	+	.	ID="RND-6_FAMILY-2771";Tend="1801";Tstart="781";shortTE="F";uid="492fa47b-b0ba-4a5f-b4d3-0d92fff5978a"
NC_042495.1	RepeatMasker	DNA/Kolobok-E	107805296	107805735	2093	+	.	ID="RND-4_FAMILY-542";Tend="1433";Tstart="985";shortTE="F";uid="c87fceae-ca9d-44fe-9651-3193d23b6ad3"
NC_042495.1	RepeatMasker	DNA/P	84155529	84155956	3254	+	.	ID="RND-6_FAMILY-35765";Tend="1405";Tstart="982";shortTE="F";uid="e0a940e2-1d36-4e2c-a1a6-b0d04f62bcaa"
NC_042495.1	RepeatMasker	Unknown	66356942	66358383	10523	+	.	ID="RND-6_FAMILY-66";Tend="1711";Tstart="325";shortTE="F";uid="bae23d50-6b3c-48ed-82ad-baaaa69155a6"
NC_042495.1	RepeatMasker	DNA/hAT	51665611	51666614	6841	+	.	ID="RND-6_FAMILY-2938";Tend="1629";Tstart="642";shortTE="F";uid="adc3f77d-3c16-4a5c-b18a-00a3c6f2209c"
NC_042495.1	RepeatMasker	DNA	83493435	83493642	963	+	.	ID="dna4-2_ap";Tend="196";Tstart="1";shortTE="F";uid="b7e821ce-505e-415a-adbb-e836b77ad6df"
NC_042495.1	RepeatMasker	DNA/TcMar-m44?	47033247	47033379	1029	+	.	ID="DNA4-10_AP";Tend="160";Tstart="28";shortTE="F";uid="35f17cb6-905c-4b14-bc14-5923125cd806"
NC_042495.1	RepeatMasker	LTR/Gypsy	89677659	89677900	598	+	.	ID="RND-5_FAMILY-3220";Tend="404";Tstart="165";shortTE="F";uid="ac210719-df59-4a90-9cba-59cb57324a28"
NC_042495.1	RepeatMasker	DNA	86382752	86382875	827	+	.	ID="ttaa2c_ap";Tend="108";Tstart="1";shortTE="F";uid="31678519-5c72-4e4b-b13c-03e4982b7b11"
NC_042495.1	RepeatMasker	DNA/hAT-Charlie	487270	487457	955	+	.	ID="DNA8-72_AP";Tend="413";Tstart="209";shortTE="F";uid="260716f3-4c84-45a4-b877-2ef32177ca74"
NC_042495.1	RepeatMasker	DNA/Ginger-1	52084393	52084497	3520	+	.	ID="RND-6_FAMILY-1559";Tend="2650";Tstart="1917";shortTE="F";uid="7b985496-abe6-4478-80fa-aa718c3c97a0"
NC_042495.1	RepeatMasker	RC/Helitron	70876827	70877224	1638	+	.	ID="RND-4_FAMILY-667";Tend="1498";Tstart="866";shortTE="F";uid="64c67045-8d88-41c1-9e61-25fd0091509f"
NC_042495.1	RepeatMasker	DNA/hAT-Ac	97579523	97579858	2645	+	.	ID="RND-1_FAMILY-268";Tend="819";Tstart="468";shortTE="F";uid="93d8cd8b-c486-49cb-ab31-0c8a6cd370fe"
NC_042495.1	RepeatMasker	DNA/MULE-NOF	29198101	29198413	772	+	.	ID="RND-6_FAMILY-7533";Tend="1321";Tstart="1010";shortTE="F";uid="9ecd59ad-c96f-4505-b042-afbca39ec47c"
NC_042495.1	RepeatMasker	DNA/Sola-1	26509712	26509962	1727	+	.	ID="RND-1_FAMILY-355";Tend="1185";Tstart="937";shortTE="F";uid="f25052ff-3624-43c0-b7e5-dda315420340"
NC_042495.1	RepeatMasker	Unknown	110813774	110814731	4115	+	.	ID="RND-6_FAMILY-2799";Tend="1629";Tstart="515";shortTE="F";uid="90917f0a-65e3-44c9-b4fc-e74b0a9bb6e4"
NC_042495.1	RepeatMasker	LINE/I-Jockey	21829397	21829835	1771	+	.	ID="RND-5_FAMILY-77";Tend="1467";Tstart="1008";shortTE="F";uid="df188665-413b-499f-91e7-cd428f1c7d41"
NC_042495.1	RepeatMasker	Retroposon?	67145490	67146499	6548	+	.	ID="RND-5_FAMILY-600";Tend="1738";Tstart="738";shortTE="F";uid="6a3436bb-8f4d-478d-9706-68343391c3b9"
NC_042495.1	RepeatMasker	DNA/hAT?	58145230	58145407	1059	+	.	ID="RND-1_FAMILY-4";Tend="1287";Tstart="1118";shortTE="F";uid="b2654f00-8972-44c7-af78-ee7aa94b2d75"
NC_042495.1	RepeatMasker	DNA	66986346	66986760	599	+	.	ID="RND-6_FAMILY-5027";Tend="445";Tstart="96";shortTE="F";uid="8d57559c-8054-4bab-8e2b-741fb6f6d97d"
NC_042495.1	RepeatMasker	Retroposon?	37622725	37623101	1490	+	.	ID="SINE2-2_AP";TEgroup="ctg_3%7CSINE2-2_AP%7C8";Tend="283";Tstart="1";shortTE="F";uid="677c0eb3-1ce8-4f65-94cc-380514fed0b8"
NC_042495.1	RepeatMasker	DNA/Ginger	67700971	67701170	1177	+	.	ID="RND-1_FAMILY-467";Tend="1535";Tstart="1338";shortTE="F";uid="4e0aaef7-d9af-4956-841b-1c572de6f3df"
NC_042495.1	RepeatMasker	DNA/MULE-MuDR	31373689	31373838	717	+	.	ID="RND-5_FAMILY-397";Tend="1719";Tstart="1577";shortTE="F";uid="31480ac6-cd74-4d27-896a-4be5384b2a28"
NC_042495.1	RepeatMasker	Retroposon?	30983424	30983625	1563	+	.	ID="RND-6_FAMILY-14514";Tend="998";Tstart="793";shortTE="F";uid="449091c2-5acb-499e-8d51-888d46ff6458"
NC_042495.1	RepeatMasker	DNA/hAT-Tip100	72629030	72629317	636	+	.	ID="RND-6_FAMILY-620";Tend="1565";Tstart="1274";shortTE="F";uid="33a00ebe-b587-49d7-aacb-ba1e2c97a349"
NC_042495.1	RepeatMasker	RC/Helitron	43521738	43522215	3182	+	.	ID="RND-6_FAMILY-43";Tend="1654";Tstart="1170";shortTE="F";uid="72101070-cef3-491d-a3a1-667c73019798"
NC_042495.1	RepeatMasker	Retroposon?	103092436	103093333	5767	+	.	ID="SINE2-1_AP";Tend="1770";Tstart="848";shortTE="F";uid="7c6d2691-b536-4f52-9747-fff8f1bd5a84"
NC_042495.1	RepeatMasker	DNA/hAT-Tip100	42763537	42764049	3866	+	.	ID="RND-5_FAMILY-4199";Tend="1467";Tstart="969";shortTE="F";uid="697a9516-8e8d-47e4-bacc-a52dccc081b9"
NC_042495.1	RepeatMasker	DNA	15539607	15540025	1060	+	.	ID="RND-5_FAMILY-10883";Tend="1271";Tstart="830";shortTE="F";uid="60f5db83-5c07-4b9c-8d91-96838f5824a0"
NC_042495.1	RepeatMasker	DNA/hAT	87958374	87958916	4595	+	.	ID="RND-4_FAMILY-1191";Tend="1523";Tstart="954";shortTE="F";uid="73500c35-e80c-4486-9cd2-8effcaa3facc"
NC_042495.1	RepeatMasker	DNA	3896189	3896317	1146	+	.	ID="RND-6_FAMILY-16869";Tend="884";Tstart="756";shortTE="F";uid="dde5fc80-7380-493c-81ec-0051d3009280"
NC_042495.1	RepeatMasker	DNA/hAT-Tip100	54192722	54193037	1906	+	.	ID="DNA8-89_AP";Tend="329";Tstart="1";shortTE="F";uid="acc799eb-2296-48b7-940b-34b9987c9088"
NC_042495.1	RepeatMasker	Unknown	100372741	100373129	2050	+	.	ID="RND-6_FAMILY-2916";Tend="422";Tstart="4";shortTE="F";uid="339b628e-0b26-4ed8-b685-3e0fb59e2ab8"
NC_042495.1	RepeatMasker	DNA/Ginger-1	29603048	29604708	10965	+	.	ID="RND-5_FAMILY-5803";Tend="2587";Tstart="827";shortTE="F";uid="ae279b80-9a92-49f8-b205-1b9eddeaefe6"
NC_042495.1	RepeatMasker	DNA/Ginger-1	13729182	13729390	677	+	.	ID="rnd-6_family-14973";Tend="1056";Tstart="818";shortTE="F";uid="910e3bcc-9287-4690-8a8c-121b2cec1742"
NC_042495.1	RepeatMasker	DNA/Ginger-1	51818973	51819937	7192	+	.	ID="RND-6_FAMILY-22402";Tend="1997";Tstart="1025";shortTE="F";uid="f78ae2b9-d6d5-41cc-944e-bfa26bd97edc"
NC_042495.1	RepeatMasker	Unknown	50084725	50084877	663	+	.	ID="RND-6_FAMILY-2799";Tend="686";Tstart="537";shortTE="F";uid="9dada491-8277-45cb-8e96-fee26a3841c6"
NC_042495.1	RepeatMasker	DNA/Ginger-1	111975924	111976438	3338	+	.	ID="RND-4_FAMILY-641";Tend="1484";Tstart="972";shortTE="F";uid="e1c8faf6-9afd-403c-a3b1-89923dd01a2a"
NC_042495.1	RepeatMasker	DNA/Ginger-1	16913800	16915564	12543	+	.	ID="RND-6_FAMILY-20286";Tend="2520";Tstart="782";shortTE="F";uid="af05417d-2eee-4112-a76e-93968ea66731"
NC_042495.1	RepeatMasker	RC/Helitron	17763894	17764388	3519	+	.	ID="RND-6_FAMILY-216";Tend="1374";Tstart="822";shortTE="F";uid="18b3ba4e-60cd-4300-bfbe-02fd0ffefda8"
NC_042495.1	RepeatMasker	DNA/Kolobok-E	83069496	83069641	613	+	.	ID="RND-5_FAMILY-2568";Tend="1567";Tstart="1421";shortTE="F";uid="3d308842-3c07-471a-bcc8-6183b96be8f5"
NC_042495.1	RepeatMasker	DNA/Kolobok-E	88837959	88838251	1015	+	.	ID="RND-5_FAMILY-751";Tend="817";Tstart="538";shortTE="F";uid="d1993644-739b-4274-a2d6-73d0f7cee3ef"
NC_042495.1	RepeatMasker	RC/Helitron	56466353	56466628	1214	+	.	ID="RND-4_FAMILY-831";Tend="1104";Tstart="846";shortTE="F";uid="5b15267e-2f3b-4081-8368-6083ce8bf72c"
NC_042495.1	RepeatMasker	DNA	114838243	114838428	905	+	.	ID="DNA8-5_AP";Tend="234";Tstart="57";shortTE="F";uid="83b1b1fb-46b3-4770-8ba0-41c2eef65357"
NC_042495.1	RepeatMasker	Unknown	110254871	110255009	871	+	.	ID="RND-1_FAMILY-580";Tend="957";Tstart="819";shortTE="F";uid="ce1f182d-5206-4d35-8fd5-7157ea47f9d2"
NC_042495.1	RepeatMasker	LINE/L2	60590666	60590893	727	+	.	ID="RND-5_FAMILY-577";Tend="1016";Tstart="787";shortTE="F";uid="4fdee958-962e-4c19-8fa5-992b8d2dc71d"
NC_042495.1	RepeatMasker	Unknown	61656996	61657263	1163	+	.	ID="RND-6_FAMILY-1477";Tend="1218";Tstart="953";shortTE="F";uid="c70136f2-5ee5-4e24-9234-d9dbf22e7ed1"
NC_042495.1	RepeatMasker	DNA/hAT-Tip100	85971830	85971995	899	+	.	ID="RND-6_FAMILY-3955";Tend="1169";Tstart="1008";shortTE="F";uid="d846c0b6-66d8-4435-b796-ac34d2fb361f"
NC_042495.1	RepeatMasker	DNA	95562004	95562533	1322	+	.	ID="DNA4-3_AP";Tend="635";Tstart="130";shortTE="F";uid="2918220f-8284-4f13-96df-982de51a8fe4"
NC_042495.1	RepeatMasker	DNA	58542260	58542362	457	+	.	ID="dna4-2_ap";Tend="98";Tstart="1";shortTE="F";uid="70ed8c0d-ae29-4203-817e-5d03a040e0ce"
NC_042495.1	RepeatMasker	DNA/hAT-Charlie	63839063	63839361	1591	+	.	ID="HAT-N11_AP";Tend="631";Tstart="347";shortTE="F";uid="c4494438-78c8-40b8-bf7d-37208a2ed2a9"
NC_042495.1	RepeatMasker	LINE/CR1	116358203	116358374	418	+	.	ID="RND-6_FAMILY-2679";Tend="556";Tstart="389";shortTE="F";uid="96e86fdc-3d44-4b15-bf11-4fde48dc435f"
NC_042495.1	RepeatMasker	DNA/Kolobok-E	27554356	27554474	1240	+	.	ID="KOLOBOKE-3_AP";Tend="7824";Tstart="7403";shortTE="F";uid="a1547cc1-b216-410b-8ccb-7a8871d764e8"
NC_042495.1	RepeatMasker	Retroposon?	84644065	84644244	499	+	.	ID="SINE2-2_AP";Tend="1248";Tstart="1076";shortTE="F";uid="a0b5312c-4a7b-4ce1-aeac-dea4e21ab866"
NC_042495.1	RepeatMasker	Retroposon?	75042736	75043386	1154	+	.	ID="RND-6_FAMILY-7552";Tend="812";Tstart="114";shortTE="F";uid="23f31348-b40c-456e-b15a-8d3f094b533e"
NC_042495.1	RepeatMasker	DNA/Ginger-2	7337897	7338821	1185	+	.	ID="RND-6_FAMILY-2796";Tend="1834";Tstart="915";shortTE="F";uid="516cdbeb-148a-42fe-bfe0-5aab161a0cb4"
NC_042495.1	RepeatMasker	Unknown	41016817	41017914	3281	+	.	ID="RND-5_FAMILY-2033";Tend="1755";Tstart="2";shortTE="F";uid="5e6a2ccf-53bd-4341-93cd-6262065a2f66"
NC_042495.1	RepeatMasker	DNA	11003349	11003489	565	+	.	ID="dna4-2_ap";Tend="268";Tstart="101";shortTE="F";uid="1023a6ba-7b7e-4394-b81e-8c78472730d5"
NC_042495.1	RepeatMasker	DNA/hAT?	29060693	29060857	472	+	.	ID="RND-5_FAMILY-1226";Tend="1384";Tstart="1221";shortTE="F";uid="09a39de5-b189-42ec-b399-9842e713f8dc"
NC_042495.1	RepeatMasker	Unknown	46471491	46472194	3440	+	.	ID="RND-6_FAMILY-10430";Tend="1495";Tstart="821";shortTE="F";uid="7aec5d44-a813-4ed4-8129-97402fd90c6e"
NC_042495.1	RepeatMasker	DNA/hAT	45225384	45225869	1564	+	.	ID="RND-6_FAMILY-45";TEgroup="ctg_3%7CRND-6_FAMILY-45%7C6";Tend="1716";Tstart="886";shortTE="F";uid="4989c6d2-5f14-4a02-af71-7c404ed3743b"
NC_042495.1	RepeatMasker	LINE/I-Jockey	67279850	67280152	500	+	.	ID="RND-6_FAMILY-15742";Tend="1438";Tstart="1102";shortTE="F";uid="031cc507-4e89-49f1-a1a7-e2a0e681c8ad"
NC_042495.1	RepeatMasker	DNA	5671527	5671932	2153	+	.	ID="TTAA13B_AP";Tend="595";Tstart="165";shortTE="F";uid="911370bb-a47a-4570-a0de-5c6ce431d7d2"
NC_042495.1	RepeatMasker	LTR/Gypsy	31070711	31070874	598	+	.	ID="RND-6_FAMILY-32946";Tend="802";Tstart="576";shortTE="F";uid="8606f00b-09b6-453d-b33d-02bbd87bdc2a"
NC_042495.1	RepeatMasker	Unknown	105767333	105767494	1377	+	.	ID="RND-4_FAMILY-904";Tend="270";Tstart="109";shortTE="F";uid="71779b86-379f-4864-aece-856593349a6b"
NC_042495.1	RepeatMasker	DNA	49528437	49529366	6416	+	.	ID="RND-5_FAMILY-5992";Tend="1842";Tstart="885";shortTE="F";uid="fef40595-927d-4d7b-a28b-a2a15afd6dd5"
NC_042495.1	RepeatMasker	DNA/hAT-Tip100	1652369	1653198	5950	+	.	ID="RND-6_FAMILY-8916";Tend="1612";Tstart="701";shortTE="F";uid="1e3c302b-7b29-4ac3-b29b-3b9120f7e69b"
NC_042495.1	RepeatMasker	DNA/Kolobok-E	16107291	16107490	405	+	.	ID="RND-5_FAMILY-3406";Tend="1148";Tstart="957";shortTE="F";uid="5dd170cb-056a-4612-bd93-f2eeec99add5"
NC_042495.1	RepeatMasker	LINE/I	17148826	17149143	1829	+	.	ID="RND-5_FAMILY-4545";Tend="1887";Tstart="1567";shortTE="F";uid="35e553ea-b134-4c0f-9445-ce68c7a86d92"
NC_042495.1	RepeatMasker	Unknown	44992699	44992852	969	+	.	ID="RND-6_FAMILY-377";Tend="976";Tstart="833";shortTE="F";uid="b3b73224-4f8f-4641-aec7-897fc377b880"
NC_042495.1	RepeatMasker	DNA	62533338	62534377	8141	+	.	ID="RND-5_FAMILY-5992";Tend="1867";Tstart="837";shortTE="F";uid="ac4bb163-5edf-43ac-b16f-c96b3374a809"
NC_042495.1	RepeatMasker	DNA/Ginger-1	73251435	73251983	4020	+	.	ID="RND-6_FAMILY-3871";Tend="1446";Tstart="923";shortTE="F";uid="da40a698-5bf3-41a9-a5fe-48fc16af0343"
NC_042495.1	RepeatMasker	Retroposon?	2976074	2976339	1544	+	.	ID="RND-5_FAMILY-19";Tend="573";Tstart="331";shortTE="F";uid="4f6153f0-3edb-47e0-bcab-aae4b355e736"
NC_042495.1	RepeatMasker	DNA/Kolobok-E	25595230	25595685	1887	+	.	ID="RND-6_FAMILY-829";Tend="767";Tstart="297";shortTE="F";uid="485f286b-d675-400c-a7ef-9f6860867b45"
NC_042495.1	RepeatMasker	DNA/Kolobok-E	118167719	118167982	640	+	.	ID="RND-5_FAMILY-2844";Tend="1709";Tstart="1450";shortTE="F";uid="a92ec6fd-77bb-4a36-9bcd-8d374af182d4"
NC_042495.1	RepeatMasker	DNA/hAT-Ac	82651188	82651962	6380	+	.	ID="RND-6_FAMILY-3184";Tend="980";Tstart="204";shortTE="F";uid="98dff196-7d1b-421a-8327-ce1949d08de6"
NC_042495.1	RepeatMasker	DNA/Kolobok-E	70618298	70618546	1039	+	.	ID="RND-6_FAMILY-829";Tend="1569";Tstart="1289";shortTE="F";uid="6123fe60-5b5a-443e-a605-00c971623de6"
NC_042495.1	RepeatMasker	Unknown	99321471	99321868	1267	+	.	ID="RND-6_FAMILY-4798";Tend="703";Tstart="379";shortTE="F";uid="bb12f35f-49c8-4f57-a60e-eda6b090a968"
NC_042495.1	RepeatMasker	DNA/hAT	103316549	103316964	3508	+	.	ID="DNA8-37_AP";Tend="404";Tstart="1";shortTE="F";uid="66d6e4d1-d681-474c-bc5c-1139fc95478c"
NC_042495.1	RepeatMasker	DNA	24702083	24702455	1881	+	.	ID="TTAA2D_AP";Tend="420";Tstart="25";shortTE="F";uid="7b4d5e4d-20a1-4c18-b938-56030ce191e8"
NC_042495.1	RepeatMasker	DNA/Kolobok-T2	3839960	3840291	2801	+	.	ID="RND-1_FAMILY-194";Tend="1085";Tstart="754";shortTE="F";uid="262b24fc-93f1-480a-b934-3ff3bb811b14"
NC_042495.1	RepeatMasker	DNA/hAT-Charlie	84846823	84847099	419	+	.	ID="RND-6_FAMILY-8944";Tend="2575";Tstart="2234";shortTE="F";uid="ef363b79-fb57-4dd5-9ab8-464700da48e3"
NC_042495.1	RepeatMasker	DNA/Sola-1	32425555	32425774	600	+	.	ID="DNA4-4_AP";Tend="227";Tstart="13";shortTE="F";uid="b675e1e8-435a-40dd-848e-db418cf62857"
NC_042495.1	RepeatMasker	Unknown	79716736	79717413	4695	+	.	ID="RND-1_FAMILY-573";Tend="1588";Tstart="902";shortTE="F";uid="14a94104-51ea-4092-af9a-af4f4c407fef"
NC_042495.1	RepeatMasker	DNA	44724575	44724704	940	+	.	ID="DNA3-4_AP";Tend="126";Tstart="1";shortTE="F";uid="d2beb22c-e362-487f-9127-0b4695f8a3bc"
NC_042495.1	RepeatMasker	DNA/hAT-Ac	109221877	109222131	2047	+	.	ID="RND-5_FAMILY-5446";Tend="850";Tstart="600";shortTE="F";uid="b7698463-2b3d-43fb-8e27-ab05455f45f0"
NC_042495.1	RepeatMasker	RC/Helitron	73333203	73333387	744	+	.	ID="RND-4_FAMILY-667";Tend="1067";Tstart="873";shortTE="F";uid="f0408294-3c6f-4f90-8afb-f088fa28c6cb"
NC_042495.1	RepeatMasker	LINE/CR1	59329830	59330605	1674	+	.	ID="RND-5_FAMILY-960";Tend="956";Tstart="205";shortTE="F";uid="2efea66d-afa4-499e-9dfc-aa07b56b51c6"
NC_042495.1	RepeatMasker	LINE/R1	22483155	22483343	456	+	.	ID="RND-6_FAMILY-29065";Tend="1373";Tstart="1155";shortTE="F";uid="4e364df0-9cb1-4601-8694-d507e94ff14d"
NC_042495.1	RepeatMasker	DNA	27776149	27776295	650	+	.	ID="RND-5_FAMILY-244";Tend="1486";Tstart="1310";shortTE="F";uid="ae38f6cd-e215-4da5-af53-a044d3dd4e70"
NC_042495.1	RepeatMasker	Unknown	86068686	86068816	576	+	.	ID="RND-1_FAMILY-78";Tend="1046";Tstart="932";shortTE="F";uid="eec6b355-56a0-4948-853b-1a5614455de6"
NC_042495.1	RepeatMasker	DNA	73977909	73978023	790	+	.	ID="RND-6_FAMILY-2094";Tend="1064";Tstart="951";shortTE="F";uid="a2d3c1d3-3758-43c9-8e19-ecd26311c81c"
NC_042495.1	RepeatMasker	DNA/hAT-Tip100	26532418	26532768	951	+	.	ID="RND-6_FAMILY-416";Tend="2400";Tstart="2097";shortTE="F";uid="970cf70f-817c-4209-a0c0-f7cf64c20a8b"
NC_042495.1	RepeatMasker	DNA	52258357	52258685	1581	+	.	ID="DNAX-2_AP";Tend="464";Tstart="126";shortTE="F";uid="663ed038-a327-4c26-b543-8c84775a110b"
NC_042495.1	RepeatMasker	Unknown	84728107	84728215	408	+	.	ID="RND-3_FAMILY-73";Tend="1083";Tstart="976";shortTE="F";uid="4380571d-14b6-402f-bc6b-09551f6d4141"
NC_042495.1	RepeatMasker	DNA/hAT-Ac	73351434	73351588	486	+	.	ID="DNA8-91B_AP";Tend="618";Tstart="465";shortTE="F";uid="5ef5f983-676c-4719-a183-d025d55ac06f"
NC_042495.1	RepeatMasker	Unknown	25367878	25368206	432	+	.	ID="RND-5_FAMILY-443";Tend="1038";Tstart="747";shortTE="F";uid="0a871943-c871-4990-8d64-9862a1294aa0"
NC_042495.1	RepeatMasker	DNA/hAT-Charlie	26483430	26483588	444	+	.	ID="RND-6_FAMILY-6469";Tend="639";Tstart="477";shortTE="F";uid="bef23e4c-73a8-4b7f-beaa-2d4e1af59849"
NC_042495.1	RepeatMasker	DNA/Ginger-1	87906487	87907380	5419	+	.	ID="RND-6_FAMILY-20286";Tend="1710";Tstart="782";shortTE="F";uid="2c8c82e8-0b96-4c7f-ae17-f86f1de6bedb"
NC_042495.1	RepeatMasker	Unknown	31161302	31161576	1449	+	.	ID="RND-6_FAMILY-11567";Tend="1147";Tstart="821";shortTE="F";uid="4e5e9321-bf42-446d-a2f3-9830187a71c8"
NC_042495.1	RepeatMasker	Retroposon?	31378760	31378898	684	+	.	ID="RND-5_FAMILY-3709";Tend="1688";Tstart="1556";shortTE="F";uid="a1c33626-0bcd-45a1-b76f-769f366f6d70"
NC_042495.1	RepeatMasker	Retroposon?	116460963	116461413	691	+	.	ID="RND-6_FAMILY-8440";Tend="2498";Tstart="2024";shortTE="F";uid="360e34ae-46a2-4b67-af6c-df0f5b9af6b1"
NC_042495.1	RepeatMasker	DNA/hAT-Tip100	8930571	8930691	624	+	.	ID="RND-5_FAMILY-5552";Tend="728";Tstart="618";shortTE="F";uid="d3e62a8d-6baa-428b-90f5-f3ef622cf529"
NC_042495.1	RepeatMasker	DNA/Kolobok-E	34807464	34807567	413	+	.	ID="KOLOBOKE-3_AP";Tend="4891";Tstart="4789";shortTE="F";uid="fa0b9a22-85d6-4098-870a-19b490994fad"
NC_042495.1	RepeatMasker	DNA	74792347	74792589	836	+	.	ID="dna4-2_ap";Tend="248";Tstart="1";shortTE="F";uid="5431204b-1a44-45cc-a497-76eb311f867e"
NC_042495.1	RepeatMasker	RC/Helitron	108182293	108183653	4188	+	.	ID="RND-6_FAMILY-8947";Tend="1935";Tstart="667";shortTE="F";uid="474e6056-0b42-494b-805c-266e15c13878"
NC_042495.1	RepeatMasker	DNA/Ginger	26322865	26323434	635	+	.	ID="RND-6_FAMILY-2771";TEgroup="ctg_3%7CRND-6_FAMILY-2771%7C5";Tend="2106";Tstart="839";shortTE="F";uid="62ed12c1-1ffa-4538-9bab-babd2d3339f2"
NC_042495.1	RepeatMasker	DNA/Kolobok-E	104446881	104447192	1472	+	.	ID="KOLOBOKE-3_AP";Tend="2115";Tstart="1805";shortTE="F";uid="9c393501-cf73-46d0-a114-ad6f2f3b20a0"
NC_042495.1	RepeatMasker	DNA/P	82101225	82101479	876	+	.	ID="DNA8-26_AP";Tend="256";Tstart="4";shortTE="F";uid="69d51938-c2b7-4049-a122-16439fca6da1"
NC_042495.1	RepeatMasker	DNA	74611808	74612136	2115	+	.	ID="DNA8-75_AP";TEgroup="ctg_3%7CDNA8-75_AP%7C12";Tend="675";Tstart="76";shortTE="F";uid="61cba0f2-6740-4210-a4ac-96cc60a5f01b"
NC_042495.1	RepeatMasker	Unknown	15472073	15472308	1848	+	.	ID="RND-6_FAMILY-2723";Tend="1350";Tstart="1115";shortTE="F";uid="5204f413-d83c-4d81-ae18-390cd3667f53"
NC_042495.1	RepeatMasker	LINE/RTE-BovB	107178739	107179324	805	+	.	ID="RND-5_FAMILY-2866";Tend="1576";Tstart="997";shortTE="F";uid="31c1cd3f-834a-4896-bc7a-1762379d3784"
NC_042495.1	RepeatMasker	Retroposon?	76918091	76918404	2325	+	.	ID="RND-6_FAMILY-2390";Tend="2524";Tstart="2225";shortTE="F";uid="7284f003-2388-4a36-881d-4cc5877caedc"
NC_042495.1	RepeatMasker	Unknown	113166855	113167126	1471	+	.	ID="RND-1_FAMILY-185";Tend="1241";Tstart="959";shortTE="F";uid="9d005930-d6b9-4e76-92c6-7b609aee22a6"
NC_042495.1	RepeatMasker	DNA/hAT-Tip100	64203315	64204095	4441	+	.	ID="RND-6_FAMILY-6045";Tend="993";Tstart="261";shortTE="F";uid="d874ecf5-d5e4-4326-9d0d-c7857c2a9392"
NC_042495.1	RepeatMasker	DNA/Kolobok-E	41754186	41754832	4406	+	.	ID="rnd-1_family-42";Tend="1458";Tstart="623";shortTE="F";uid="9251d1e8-e39f-450e-8edc-d3f3e38224d9"
NC_042495.1	RepeatMasker	DNA/hAT-Tip100	50856825	50856927	658	+	.	ID="RND-6_FAMILY-7551";Tend="1160";Tstart="1063";shortTE="F";uid="100302e9-7673-4aee-b893-89fbee98f94e"
NC_042495.1	RepeatMasker	DNA/hAT-Ac	86028989	86030825	11674	+	.	ID="RND-5_FAMILY-3706";Tend="2708";Tstart="1010";shortTE="F";uid="b590eb21-d0bd-4c5c-ae27-c01905137b62"
NC_042495.1	RepeatMasker	DNA/Maverick	23418770	23419378	4836	+	.	ID="RND-1_FAMILY-52";Tend="1184";Tstart="560";shortTE="F";uid="8fdc4ee2-2ab0-481e-81e7-4969ac2ffcff"
NC_042495.1	RepeatMasker	Unknown	12937812	12938875	4507	+	.	ID="RND-6_FAMILY-5257";Tend="1471";Tstart="454";shortTE="F";uid="088753fc-784b-45b7-94e1-803ce71849c5"
NC_042495.1	RepeatMasker	DNA/Ginger-1	105802673	105803098	2895	+	.	ID="RND-6_FAMILY-1559";Tend="1196";Tstart="788";shortTE="F";uid="2e9697bf-cd5f-4d40-a6d2-d4d95ba6417f"
NC_042495.1	RepeatMasker	Retroposon?	18627488	18628007	3757	+	.	ID="RND-6_FAMILY-2390";Tend="2539";Tstart="2029";shortTE="F";uid="c808211e-4026-4370-bdfb-1119bee8d00f"
NC_042495.1	RepeatMasker	Unknown	84026237	84026411	751	+	.	ID="RND-6_FAMILY-1627";Tend="1263";Tstart="1083";shortTE="F";uid="8313494e-7527-480f-9431-5cc168ccdada"
NC_042495.1	RepeatMasker	DNA/Ginger-1	35783213	35783600	2082	+	.	ID="rnd-6_family-9672";Tend="2603";Tstart="1852";shortTE="F";uid="7cf3cc2b-6a14-4061-b1f9-aad15031e996"
NC_042495.1	RepeatMasker	Unknown	32822285	32822823	2329	+	.	ID="RND-6_FAMILY-26559";Tend="1547";Tstart="960";shortTE="F";uid="b1d0ddd3-caea-42b3-ad1e-f1603567738e"
NC_042495.1	RepeatMasker	DNA/Ginger	53379686	53379799	426	+	.	ID="RND-6_FAMILY-5156";Tend="1854";Tstart="1743";shortTE="F";uid="d554d91b-6079-4409-9cb5-8e7c8683f48b"
NC_042495.1	RepeatMasker	Unknown	62674724	62675148	3237	+	.	ID="RND-5_FAMILY-1725";Tend="1352";Tstart="919";shortTE="F";uid="74e6b965-e2a0-4661-ad4b-8cbd93520985"
NC_042495.1	RepeatMasker	Unknown	2362659	2362990	2487	+	.	ID="RND-6_FAMILY-16472";Tend="339";Tstart="1";shortTE="F";uid="c41a6fa7-a7fa-4b6a-b88f-01e7971dfa61"
NC_042495.1	RepeatMasker	DNA/Ginger-1	62683282	62683410	649	+	.	ID="rnd-6_family-51198";Tend="895";Tstart="792";shortTE="F";uid="41941b23-a897-43cd-9183-48f5245b3cc0"
NC_042495.1	RepeatMasker	DNA/PIF-Harbinger	32719150	32719459	902	+	.	ID="RND-6_FAMILY-35887";Tend="1147";Tstart="836";shortTE="F";uid="f8bab92c-33fc-4cac-9280-3d19434f5d7f"
NC_042495.1	RepeatMasker	DNA/Maverick	102857640	102859362	15133	+	.	ID="RND-5_FAMILY-8039";Tend="1751";Tstart="32";shortTE="F";uid="e0aefa35-5a14-43cb-bb95-88fafebd3866"
NC_042495.1	RepeatMasker	DNA/Kolobok-E	22918897	22919041	920	+	.	ID="RND-6_FAMILY-15442";Tend="2225";Tstart="2082";shortTE="F";uid="6460018a-f4a8-4c30-b418-d7a2b142f099"
NC_042495.1	RepeatMasker	DNA/hAT	112226970	112227107	624	+	.	ID="DNA8-85_AP";Tend="156";Tstart="2";shortTE="F";uid="b63aa006-34f9-44f2-89bc-e7b83145f1af"
NC_042495.1	RepeatMasker	DNA/Kolobok-E	21628488	21628637	757	+	.	ID="RND-6_FAMILY-829";Tend="1077";Tstart="932";shortTE="F";uid="f4ad479e-9d6a-4d70-92dd-f13a3f5b0361"
NC_042495.1	RepeatMasker	DNA	111529580	111529709	409	+	.	ID="DNA4-2_AP";Tend="547";Tstart="416";shortTE="F";uid="678dc72c-0389-4513-8d9b-a086c69e3ef3"
NC_042495.1	RepeatMasker	DNA	8972244	8972495	1306	+	.	ID="TTAA4B_AP";Tend="276";Tstart="1";shortTE="F";uid="584241b1-2bfc-45af-8791-611d82a02cda"
NC_042495.1	RepeatMasker	DNA/Ginger-1	74915290	74915822	2697	+	.	ID="RND-6_FAMILY-20286";Tend="2520";Tstart="1998";shortTE="F";uid="552f592c-5912-4c8c-8dd7-5b985cd2ecb4"
NC_042495.1	RepeatMasker	DNA	62606411	62606704	980	+	.	ID="DNA4-2_AP";Tend="311";Tstart="1";shortTE="F";uid="d4414ce4-b41e-4860-ad95-efebaf87fc9a"
NC_042495.1	RepeatMasker	DNA	22079349	22079613	1950	+	.	ID="TTAA7_AP";Tend="430";Tstart="171";shortTE="F";uid="45cce715-3802-4a29-baed-81aa2b3510b0"
NC_042495.1	RepeatMasker	LINE/R1-LOA	48347724	48347878	500	+	.	ID="RND-6_FAMILY-7558";Tend="1331";Tstart="1180";shortTE="F";uid="ec290ade-3c87-42e3-979d-ba9e483c62de"
NC_042495.1	RepeatMasker	DNA/hAT-Tip100	53712096	53712376	1615	+	.	ID="RND-4_FAMILY-2225";Tend="1306";Tstart="1029";shortTE="F";uid="c23f9810-4565-4929-b9ab-4a1f9589f41e"
NC_042495.1	RepeatMasker	DNA/Ginger	87142650	87142789	481	+	.	ID="RND-6_FAMILY-5156";Tend="1869";Tstart="1734";shortTE="F";uid="889d8748-7185-4279-badf-16a0d734c640"
NC_042495.1	RepeatMasker	DNA/Ginger-1	116527458	116527602	444	+	.	ID="RND-6_FAMILY-9672";Tend="957";Tstart="804";shortTE="F";uid="61a30d95-cce3-4d9f-9028-ce5ece738588"
NC_042495.1	RepeatMasker	Unknown	55935534	55935657	854	+	.	ID="RND-1_FAMILY-2";Tend="1303";Tstart="1180";shortTE="F";uid="b58902a3-3359-4b2b-aebb-b5bfc6da4fbf"
NC_042495.1	RepeatMasker	DNA	24115908	24116020	561	+	.	ID="RND-6_FAMILY-13851";Tend="1506";Tstart="1364";shortTE="F";uid="b6cceed8-5808-47ab-9b4d-b5e5688d3d5e"
NC_042495.1	RepeatMasker	DNA/hAT-Tip100	93599676	93599872	609	+	.	ID="RND-5_FAMILY-11892";Tend="1283";Tstart="1052";shortTE="F";uid="1b7d0ece-4a40-4923-946b-0ad214539075"
NC_042495.1	RepeatMasker	DNA	52512309	52512657	3115	+	.	ID="DNA3-8_AP";Tend="350";Tstart="1";shortTE="F";uid="a07d2898-c12c-4a18-822d-33ae79b8a8ad"
NC_042495.1	RepeatMasker	DNA/hAT-Tip100	91053507	91053661	546	+	.	ID="DNA8-6_AP";Tend="172";Tstart="1";shortTE="F";uid="7ae79661-0834-42b2-b651-ffa2d565cffb"
NC_042495.1	RepeatMasker	DNA/hAT-Tip100	116806002	116808080	10107	+	.	ID="RND-6_FAMILY-30963";TEgroup="ctg_3%7CRND-6_FAMILY-30963%7C2";Tend="1778";Tstart="1";shortTE="F";uid="8745ad9d-d06d-4dd5-9c0a-f3f8bd050baf"
NC_042495.1	RepeatMasker	DNA/Ginger-1	48229732	48230586	1292	+	.	ID="rnd-6_family-9672";Tend="1676";Tstart="819";shortTE="F";uid="18463c2b-a590-40c2-a249-2f8aeb2afb82"
NC_042495.1	RepeatMasker	DNA/Ginger-1	20577950	20578104	995	+	.	ID="RND-4_FAMILY-641";Tend="1498";Tstart="1347";shortTE="F";uid="f8e44313-d4dd-40b7-a111-7425a3a879f0"
NC_042495.1	RepeatMasker	DNA	115478305	115478527	636	+	.	ID="DNA-TTAA-1_AP";Tend="338";Tstart="128";shortTE="F";uid="bf8a300d-f2f3-432f-9a05-941371905a81"
NC_042495.1	RepeatMasker	Unknown	12317149	12317382	1847	+	.	ID="RND-5_FAMILY-8025";Tend="1184";Tstart="956";shortTE="F";uid="f13b2d88-1943-40d8-b5e5-d79e037acb1d"
NC_042495.1	RepeatMasker	DNA	69810768	69810869	577	+	.	ID="DNA8-5_AP";Tend="230";Tstart="127";shortTE="F";uid="9ae1cb27-9580-44f9-a876-29cf24fa9df5"
NC_042495.1	RepeatMasker	DNA	88995115	88995747	1996	+	.	ID="DNA4-3_AP";Tend="637";Tstart="1";shortTE="F";uid="6c6d0549-dcba-4f43-8d1a-a21054e76028"
NC_042495.1	RepeatMasker	Unknown	32356882	32357612	2345	+	.	ID="RND-5_FAMILY-1796";Tend="1581";Tstart="847";shortTE="F";uid="edb32f35-ac8e-4cca-82b7-e443e8ea1276"
NC_042495.1	RepeatMasker	DNA/hAT?	29986810	29987184	1839	+	.	ID="DNA8-60_AP";Tend="748";Tstart="378";shortTE="F";uid="e4b01c18-3504-4433-8c53-b137c70ca7d9"
NC_042495.1	RepeatMasker	Unknown	43245747	43247126	2350	+	.	ID="RND-6_FAMILY-13450";Tend="1634";Tstart="13";shortTE="F";uid="be3c4174-4e32-41fb-b4c9-bd5884cac4ac"
NC_042495.1	RepeatMasker	Retroposon?	54585486	54585619	965	+	.	ID="RND-6_FAMILY-533";Tend="1257";Tstart="1123";shortTE="F";uid="be82f418-5fcc-44cf-968e-be4a485e0fc5"
NC_042495.1	RepeatMasker	DNA/Kolobok-E	61121090	61121516	720	+	.	ID="RND-6_FAMILY-829";Tend="1044";Tstart="601";shortTE="F";uid="677e7003-262f-499b-a680-e07cf188c0ee"
NC_042495.1	RepeatMasker	DNA/Sola-1	16758801	16759114	1713	+	.	ID="RND-6_FAMILY-10931";Tend="1227";Tstart="907";shortTE="F";uid="e773f484-d5f7-4da3-9f7d-a1366055ea48"
NC_042495.1	RepeatMasker	DNA/hAT-Charlie	93393750	93394282	2636	+	.	ID="RND-5_FAMILY-6584";Tend="1455";Tstart="876";shortTE="F";uid="2a5e4ac3-1c92-4fda-ba5f-670a01b6c525"
NC_042495.1	RepeatMasker	DNA/Ginger-1	60238869	60239825	3484	+	.	ID="RND-6_FAMILY-9672";Tend="2287";Tstart="1310";shortTE="F";uid="a3af3abd-b7cf-471d-ad93-8d0f582fa18f"
NC_042495.1	RepeatMasker	DNA/Ginger-1	119503365	119503907	4060	+	.	ID="RND-6_FAMILY-51198";Tend="2560";Tstart="2037";shortTE="F";uid="970fa2fb-4b71-4978-96f8-0adb80dceecf"
NC_042495.1	RepeatMasker	Unknown	25091801	25091908	405	+	.	ID="RND-6_FAMILY-4605";Tend="1123";Tstart="1017";shortTE="F";uid="21927415-cb55-481c-8e4e-ce272d042eb1"
NC_042495.1	RepeatMasker	DNA/hAT-hAT19	78359454	78360052	4529	+	.	ID="DNA8-64_AP";Tend="622";Tstart="1";shortTE="F";uid="29fbed0f-d734-45b3-811e-7c1b2229c893"
NC_042495.1	RepeatMasker	LINE/CR1	111794918	111795128	434	+	.	ID="RND-6_FAMILY-17112";Tend="919";Tstart="710";shortTE="F";uid="90ab04b1-acaf-40cd-afdb-cf1dbe898240"
NC_042495.1	RepeatMasker	Unknown	113550718	113550895	538	+	.	ID="RND-6_FAMILY-11179";Tend="1444";Tstart="1279";shortTE="F";uid="b79441d5-13da-4568-baa6-41496d17813c"
NC_042495.1	RepeatMasker	DNA/hAT-Tip100	62076834	62077145	2305	+	.	ID="RND-6_FAMILY-2383";Tend="1694";Tstart="1372";shortTE="F";uid="24339c4c-0f36-4cba-a98b-82e4fd94d9c8"
NC_042495.1	RepeatMasker	Unknown	25959748	25959892	442	+	.	ID="RND-6_FAMILY-270";Tend="1595";Tstart="1454";shortTE="F";uid="f27967a4-0190-4220-a877-56505796835b"
NC_042495.1	RepeatMasker	LTR/Gypsy	27477441	27479582	2700	+	.	ID="RND-6_FAMILY-31930";Tend="2833";Tstart="682";shortTE="F";uid="a4d72a93-0d49-45e6-af55-2dedfeae90c9"
NC_042495.1	RepeatMasker	Unknown	89165850	89166018	1185	+	.	ID="RND-1_FAMILY-78";Tend="1107";Tstart="932";shortTE="F";uid="ac6c93d8-2ad8-40ce-a5fa-240afa12101c"
NC_042495.1	RepeatMasker	DNA/Ginger-1	87712100	87712523	1228	+	.	ID="rnd-6_family-3871";Tend="1083";Tstart="883";shortTE="F";uid="5e154408-a7ab-4d8d-9e33-d0f2362460f4"
NC_042495.1	RepeatMasker	DNA/hAT-Tip100	65583365	65583738	867	+	.	ID="RND-5_FAMILY-2331";Tend="1323";Tstart="974";shortTE="F";uid="32d7ed00-b450-4ec9-9dc9-9bb7e06df952"
NC_042495.1	RepeatMasker	DNA/hAT-Tip100	56140534	56140707	1169	+	.	ID="RND-5_FAMILY-9086";Tend="1616";Tstart="1451";shortTE="F";uid="615648b8-facf-4830-bf10-ef2f202453ea"
NC_042495.1	RepeatMasker	DNA	39875332	39875581	886	+	.	ID="RND-1_FAMILY-464";Tend="1410";Tstart="1146";shortTE="F";uid="89f711f2-11bf-4671-a6de-e989e8ca4203"
NC_042495.1	RepeatMasker	RC/Helitron	11282853	11282966	468	+	.	ID="RND-6_FAMILY-1898";Tend="1121";Tstart="1008";shortTE="F";uid="1cc81e58-0b40-4e77-8400-3849a0e450a9"
NC_042495.1	RepeatMasker	DNA	52191535	52191930	1451	+	.	ID="DNA4-2_AP";Tend="764";Tstart="379";shortTE="F";uid="75ac6068-7e32-4a20-abc5-60779e155337"
NC_042495.1	RepeatMasker	Unknown	7422457	7423568	6693	+	.	ID="RND-6_FAMILY-6358";Tend="1720";Tstart="622";shortTE="F";uid="90ce946f-ba67-48f6-a8cf-053d549e1cc6"
NC_042495.1	RepeatMasker	Unknown	71135369	71135964	3788	+	.	ID="RND-5_FAMILY-1285";Tend="1581";Tstart="950";shortTE="F";uid="9f7ae713-8618-4289-bf64-69829cbb4fc2"
NC_042495.1	RepeatMasker	DNA/Kolobok-E	59356318	59357305	6075	+	.	ID="RND-6_FAMILY-15442";Tend="2218";Tstart="1218";shortTE="F";uid="52e170f6-d22f-4346-99b2-425389bedc9b"
NC_042495.1	RepeatMasker	DNA	2410777	2411127	1091	+	.	ID="RND-6_FAMILY-8931";Tend="1179";Tstart="842";shortTE="F";uid="3968aaa4-e481-4cf9-9219-9aff514f4dba"
NC_042495.1	RepeatMasker	DNA	68215867	68216043	541	+	.	ID="DNA-TTAA-1_AP";Tend="387";Tstart="193";shortTE="F";uid="0d15abf7-ae5d-4c9a-a4b8-d0c157c91944"
NC_042495.1	RepeatMasker	DNA/MULE-MuDR	14517472	14517692	1529	+	.	ID="RND-6_FAMILY-4020";Tend="896";Tstart="651";shortTE="F";uid="73140610-2f27-41ad-b164-0f65977aafd5"
NC_042495.1	RepeatMasker	DNA/hAT-hAT19	117810374	117810498	656	+	.	ID="RND-5_FAMILY-9168";Tend="1801";Tstart="1681";shortTE="F";uid="b1b1ab35-0e1a-44d6-b9e4-48f34f971871"
NC_042495.1	RepeatMasker	DNA/TcMar-Pogo	78704027	78704204	728	+	.	ID="RND-5_FAMILY-1128";Tend="1198";Tstart="1025";shortTE="F";uid="f7e6554f-bd6d-4dce-8d72-c8c6d96bb21b"
NC_042495.1	RepeatMasker	RC/Helitron	35397710	35397823	415	+	.	ID="RND-6_FAMILY-23021";Tend="1045";Tstart="953";shortTE="F";uid="3970015c-4eb6-4321-b86c-110215b24f02"
NC_042495.1	RepeatMasker	Unknown	115747641	115747887	1429	+	.	ID="RND-1_FAMILY-64";Tend="1212";Tstart="979";shortTE="F";uid="6a2fbf44-93e1-48c4-be2d-f3b9c58fdef3"
NC_042495.1	RepeatMasker	RC/Helitron	31403914	31404059	603	+	.	ID="RND-4_FAMILY-667";Tend="1567";Tstart="1428";shortTE="F";uid="bece730e-1683-4850-820d-771bf58d169d"
NC_042495.1	RepeatMasker	Unknown	93900362	93901322	2869	+	.	ID="RND-1_FAMILY-163";Tend="1002";Tstart="5";shortTE="F";uid="41ecdb42-af54-4d4c-a1bf-240013952ebf"
NC_042495.1	RepeatMasker	Unknown	105376339	105376533	725	+	.	ID="RND-1_FAMILY-522";Tend="1322";Tstart="1146";shortTE="F";uid="00416045-0d05-4fd2-b7b5-7206a3bd7e1e"
NC_042495.1	RepeatMasker	Unknown	75737496	75737599	603	+	.	ID="RND-1_FAMILY-561";Tend="906";Tstart="805";shortTE="F";uid="9ccbb1d6-d4ea-4daa-9fd5-a310b532bef0"
NC_042495.1	RepeatMasker	DNA/Ginger-1	32128379	32128920	3556	+	.	ID="RND-6_FAMILY-6101";Tend="2018";Tstart="1487";shortTE="F";uid="7a80f710-5510-4059-870d-11f5c808eb5b"
NC_042495.1	RepeatMasker	Unknown	25168618	25169317	4182	+	.	ID="RND-5_FAMILY-1796";Tend="1592";Tstart="901";shortTE="F";uid="224df514-0ee1-408c-90c9-cdd45c3f732c"
NC_042495.1	RepeatMasker	DNA/Ginger-1	83469139	83469620	3107	+	.	ID="rnd-5_family-5803";Tend="1253";Tstart="747";shortTE="F";uid="2ce3a26e-c96a-452c-8239-0c78303f72ff"
NC_042495.1	RepeatMasker	DNA/Kolobok-E	53441659	53442072	1543	+	.	ID="KOLOBOKE-4_AP";TEgroup="ctg_3%7CKOLOBOKE-4_AP%7C5";Tend="4998";Tstart="4693";shortTE="F";uid="ca6425d4-d3fd-4dc9-9a9b-2c3fda66c57a"
NC_042495.1	RepeatMasker	Unknown	18675538	18675838	1463	+	.	ID="RND-1_FAMILY-113";Tend="1251";Tstart="946";shortTE="F";uid="ea2c1d27-3e2e-4020-a63c-0f8c63a2ae98"
NC_042495.1	RepeatMasker	DNA/hAT-Ac	112120873	112121070	420	+	.	ID="RND-1_FAMILY-296";Tend="2067";Tstart="1854";shortTE="F";uid="10e011c3-da3b-49c0-afa4-9452d1df7fd8"
NC_042495.1	RepeatMasker	RC/Helitron	30396747	30397471	2506	+	.	ID="RND-1_FAMILY-6";Tend="1680";Tstart="913";shortTE="F";uid="b1a85673-f365-4c07-8cfa-ee0886e353d2"
NC_042495.1	RepeatMasker	DNA	9496691	9497020	1640	+	.	ID="DNA4-3_AP";Tend="635";Tstart="262";shortTE="F";uid="386ff457-2f1a-4bb1-9687-0783ad9b68af"
NC_042495.1	RepeatMasker	DNA	109796517	109796910	1829	+	.	ID="TTAA3_AP";Tend="428";Tstart="1";shortTE="F";uid="457bb197-3cba-4f60-b6f8-8093762accce"
NC_042495.1	RepeatMasker	DNA/hAT-Tip100	23500211	23500595	2328	+	.	ID="RND-6_FAMILY-22753";Tend="758";Tstart="367";shortTE="F";uid="a53c6f00-cf94-449f-b6d4-228648f05b94"
NC_042495.1	RepeatMasker	DNA/Ginger-1	93615765	93616044	952	+	.	ID="RND-6_FAMILY-32403";Tend="358";Tstart="118";shortTE="F";uid="684b6d38-1f07-4cef-bebf-8f89fc406dad"
NC_042495.1	RepeatMasker	DNA	84700101	84700696	1460	+	.	ID="DNA4-2_AP";Tend="768";Tstart="114";shortTE="F";uid="6e4e2b5f-f201-415d-8303-1d532a52c93b"
NC_042495.1	RepeatMasker	DNA/Kolobok-E	73090686	73091090	536	+	.	ID="RND-5_FAMILY-751";Tend="853";Tstart="465";shortTE="F";uid="beff2458-2db7-4864-a3cf-91afa58ea856"
NC_042495.1	RepeatMasker	DNA/hAT-Tip100	91370282	91370527	752	+	.	ID="RND-1_FAMILY-133";Tend="1433";Tstart="1191";shortTE="F";uid="e005da32-3489-45f6-a937-8dde8f8f2f0e"
NC_042495.1	RepeatMasker	DNA/Ginger-2	18640079	18640225	909	+	.	ID="GINGER2-1_AP";Tend="225";Tstart="70";shortTE="F";uid="9385988c-2644-4ea5-812e-e9e0a0707957"
NC_042495.1	RepeatMasker	DNA/hAT-Charlie	45255796	45256290	648	+	.	ID="RND-6_FAMILY-1629";Tend="1454";Tstart="1002";shortTE="F";uid="69244e9d-137f-4b99-a868-74c7cd02f91a"
NC_042495.1	RepeatMasker	DNA/Kolobok-T2	109293858	109293961	905	+	.	ID="RND-1_FAMILY-194";Tend="977";Tstart="874";shortTE="F";uid="5f6489fb-2129-4fb8-b937-fdedf2f4063c"
NC_042495.1	RepeatMasker	Unknown	95287518	95287758	1350	+	.	ID="RND-6_FAMILY-30810";Tend="279";Tstart="37";shortTE="F";uid="c492ca28-54f4-4096-b7ac-d6e91849bb70"
NC_042495.1	RepeatMasker	DNA	62899054	62899227	1010	+	.	ID="DNA3-10_AP";Tend="341";Tstart="171";shortTE="F";uid="071873b7-4390-4ce0-8d6d-482c67641f40"
NC_042495.1	RepeatMasker	RC/Helitron	106418170	106418683	3192	+	.	ID="RND-1_FAMILY-6";Tend="1671";Tstart="1128";shortTE="F";uid="f5e20bdf-5641-42ff-b278-15d441d2fce0"
NC_042495.1	RepeatMasker	DNA/TcMar-m44	96024393	96024515	404	+	.	ID="RND-6_FAMILY-3017";Tend="832";Tstart="708";shortTE="F";uid="3dafafa5-b6aa-45af-8cb2-364d0518499f"
NC_042495.1	RepeatMasker	Unknown	25623809	25624385	2319	+	.	ID="RND-1_FAMILY-465";TEgroup="ctg_3%7CRND-1_FAMILY-465%7C1";Tend="1682";Tstart="991";shortTE="F";uid="962ded87-9abe-4a30-8e12-d2561e507dbd"
NC_042495.1	RepeatMasker	Unknown	31002297	31002441	900	+	.	ID="RND-5_FAMILY-5178";Tend="1326";Tstart="1185";shortTE="F";uid="fdbbebbc-9cfc-4269-858f-9495b62184cb"
NC_042495.1	RepeatMasker	DNA/Ginger	36158501	36158847	509	+	.	ID="RND-6_FAMILY-2771";Tend="1911";Tstart="1581";shortTE="F";uid="64a0aa36-3d26-4f55-9306-f4fdcd7c7559"
NC_042495.1	RepeatMasker	DNA/Maverick	15635157	15636187	2259	+	.	ID="RND-6_FAMILY-26134";Tend="1884";Tstart="925";shortTE="F";uid="79105569-68f9-4c61-b36a-6b107730d863"
NC_042495.1	RepeatMasker	RC/Helitron	47390718	47390870	638	+	.	ID="RND-6_FAMILY-2195";Tend="1410";Tstart="1134";shortTE="F";uid="91626cdf-4636-44be-b9ca-9bc75051f715"
NC_042495.1	RepeatMasker	Unknown	30765577	30765826	618	+	.	ID="RND-6_FAMILY-13195";Tend="460";Tstart="216";shortTE="F";uid="77aec477-e957-4735-93c3-84d86ef3f2a8"
NC_042495.1	RepeatMasker	DNA/hAT	74181311	74181546	2096	+	.	ID="DNA8-35_AP";Tend="237";Tstart="1";shortTE="F";uid="af18591d-066f-48aa-919e-11d4fb36377e"
NC_042495.1	RepeatMasker	DNA/Ginger	34360501	34360641	546	+	.	ID="RND-6_FAMILY-5156";Tend="1870";Tstart="1734";shortTE="F";uid="95555e3b-ece3-4def-aa0d-34590b35f44d"
NC_042495.1	RepeatMasker	Unknown	77454688	77454842	667	+	.	ID="RND-1_FAMILY-185";Tend="1128";Tstart="959";shortTE="F";uid="7c4f4283-54a5-462f-91de-40467b79e5f2"
NC_042495.1	RepeatMasker	Unknown	20373608	20374376	5729	+	.	ID="RND-6_FAMILY-15576";Tend="1501";Tstart="755";shortTE="F";uid="040df4e3-2db9-47d7-aaee-d0270a2a2e43"
NC_042495.1	RepeatMasker	LINE/I-Jockey	27091217	27092388	900	+	.	ID="RND-6_FAMILY-1963";TEgroup="ctg_3%7CRND-6_FAMILY-1963%7C2";Tend="2620";Tstart="1268";shortTE="F";uid="eaf70d93-a8be-40c8-9127-5139e1e668e0"
NC_042495.1	RepeatMasker	Unknown	81479947	81480295	2121	+	.	ID="RND-1_FAMILY-113";Tend="1296";Tstart="927";shortTE="F";uid="2207113a-854f-4132-afb2-59a1e84cf592"
NC_042495.1	RepeatMasker	DNA/Ginger-1	58663162	58663459	2971	+	.	ID="rnd-6_family-1559";Tend="1253";Tstart="847";shortTE="F";uid="e5af110e-22c1-4623-9148-2525efc5e9e7"
NC_042495.1	RepeatMasker	DNA/hAT-Tip100	2404059	2404371	876	+	.	ID="RND-1_FAMILY-278";Tend="956";Tstart="653";shortTE="F";uid="ad64478f-4d66-4812-802e-07cdcb7af70d"
NC_042495.1	RepeatMasker	Unknown	61259335	61259836	1214	+	.	ID="RND-1_FAMILY-54";TEgroup="ctg_3%7CRND-1_FAMILY-54%7C1";Tend="1247";Tstart="840";shortTE="F";uid="b1456940-c629-4e3e-877f-158746da2614"
NC_042495.1	RepeatMasker	DNA/hAT-Tip100	40322263	40322698	1668	+	.	ID="RND-6_FAMILY-1170";Tend="1375";Tstart="897";shortTE="F";uid="b5523352-d393-4883-8614-7f4bb38de549"
NC_042495.1	RepeatMasker	Retroposon?	872232	872603	463	+	.	ID="RND-6_FAMILY-7552";Tend="2486";Tstart="2086";shortTE="F";uid="ca34c161-df84-475c-9d50-9d5399b50561"
NC_042495.1	RepeatMasker	Unknown	65220293	65220444	847	+	.	ID="RND-6_FAMILY-17568";Tend="1131";Tstart="984";shortTE="F";uid="6b8f8976-bb09-4ed7-b247-f60628b01801"
NC_042495.1	RepeatMasker	DNA/hAT-Ac	88812780	88813087	2074	+	.	ID="DNA8-20_AP";Tend="454";Tstart="148";shortTE="F";uid="3ccf02b3-728a-4ea6-bcfd-0ae7b408fd98"
NC_042495.1	RepeatMasker	DNA/hAT	58250587	58250709	470	+	.	ID="RND-5_FAMILY-2044";Tend="1251";Tstart="1132";shortTE="F";uid="36c708a7-86e4-4df5-9003-9712d8d6d907"
NC_042495.1	RepeatMasker	Retroposon?	81813086	81813401	518	+	.	ID="SINE2-2_AP";Tend="321";Tstart="1";shortTE="F";uid="7bca8a59-968c-4a40-ad83-b006de3fc26f"
NC_042495.1	RepeatMasker	DNA/hAT-Tip100	101917544	101917729	1065	+	.	ID="RND-1_FAMILY-395";Tend="1176";Tstart="975";shortTE="F";uid="c474a846-b370-43e0-b9a9-8ec8f7b50509"
NC_042495.1	RepeatMasker	Unknown	72298758	72299914	5813	+	.	ID="RND-6_FAMILY-3072";Tend="1887";Tstart="673";shortTE="F";uid="ebbba189-bccb-4a06-91b5-85526d09c3bc"
NC_042495.1	RepeatMasker	DNA/hAT-Tip100	31892392	31892751	2244	+	.	ID="RND-4_FAMILY-451";Tend="1070";Tstart="711";shortTE="F";uid="3ea34588-cfb7-4546-a8c1-37379fc150a3"
NC_042495.1	RepeatMasker	DNA/MULE-MuDR	4998802	4999734	4271	+	.	ID="RND-6_FAMILY-9332";TEgroup="ctg_3%7CRND-6_FAMILY-9332%7C1";Tend="1696";Tstart="124";shortTE="F";uid="967cc997-665f-4886-bc39-bf1ef4b7b886"
NC_042495.1	RepeatMasker	LINE/R1	73698387	73698738	2411	+	.	ID="RND-4_FAMILY-680";Tend="1074";Tstart="718";shortTE="F";uid="674b9de1-3382-4ab5-bf4c-2202d8e8a989"
NC_042495.1	RepeatMasker	DNA/hAT-Charlie	35855782	35855987	1107	+	.	ID="DNA8-34_AP";Tend="194";Tstart="1";shortTE="F";uid="0e204ece-7492-4b55-86e1-abb36fecdd5a"
NC_042495.1	RepeatMasker	DNA/hAT-Tip100	33316214	33316384	918	+	.	ID="RND-5_FAMILY-4948";Tend="1180";Tstart="1002";shortTE="F";uid="67bdd663-bf9a-4ff9-8e16-9dd79ad04352"
NC_042495.1	RepeatMasker	DNA/hAT-Tip100	32313216	32313376	790	+	.	ID="DNA8-6_AP";Tend="170";Tstart="1";shortTE="F";uid="dac7617a-5942-406e-b428-1beeb7fa2d04"
NC_042495.1	RepeatMasker	DNA	108183945	108184074	908	+	.	ID="DNA8-22_AP";Tend="141";Tstart="1";shortTE="F";uid="f4bf3274-b3b2-4985-b1a8-492e591f0e9b"
NC_042495.1	RepeatMasker	DNA	17778163	17778264	452	+	.	ID="RND-5_FAMILY-2119";Tend="865";Tstart="766";shortTE="F";uid="40e56057-9bbc-4a29-b57b-c2d5491ad062"
NC_042495.1	RepeatMasker	LINE/RTE-BovB	81106456	81107261	819	+	.	ID="RTE-33_LMI";Tend="3281";Tstart="2481";shortTE="F";uid="ffeaaa29-990b-4ddc-aa7a-dadeba45efec"
NC_042495.1	RepeatMasker	Retroposon?	9330500	9332731	4384	+	.	ID="SINE2-2_AP";TEgroup="ctg_3%7CSINE2-2_AP%7C2";Tend="1832";Tstart="1";shortTE="F";uid="f82c0273-b586-438e-bc18-4a7631e7bf2c"
NC_042495.1	RepeatMasker	DNA/Kolobok-E	42278593	42279101	1013	+	.	ID="koloboke-3_ap";Tend="5277";Tstart="4800";shortTE="F";uid="67becfb2-e992-4449-828a-63123cd9adbd"
NC_042495.1	RepeatMasker	DNA	111712313	111712768	3233	+	.	ID="RND-1_FAMILY-464";Tend="1415";Tstart="962";shortTE="F";uid="fca9b449-f3fb-4da7-a864-1f50337e03cb"
NC_042495.1	RepeatMasker	DNA/Kolobok-E	59962900	59963563	3644	+	.	ID="RND-6_FAMILY-15442";Tend="2217";Tstart="1563";shortTE="F";uid="885f539b-589d-43a0-a5d7-1e6e713526b2"
NC_042495.1	RepeatMasker	DNA/hAT-Tip100	85487197	85487563	2441	+	.	ID="RND-1_FAMILY-202";Tend="2434";Tstart="2068";shortTE="F";uid="8d5c5804-6394-4dca-b702-a8b8a60c4bc7"
NC_042495.1	RepeatMasker	DNA/Kolobok-E	87266895	87267496	4510	+	.	ID="RND-1_FAMILY-42";Tend="1472";Tstart="877";shortTE="F";uid="2fff0e26-0d43-4f47-b789-250b6a8d5d47"
NC_042495.1	RepeatMasker	DNA/Ginger-1	87181664	87181828	454	+	.	ID="RND-6_FAMILY-1559";Tend="2411";Tstart="2250";shortTE="F";uid="4f509938-0bf8-4f5c-953e-c79cf4c0b6eb"
NC_042495.1	RepeatMasker	Unknown	87571401	87572024	4722	+	.	ID="RND-5_FAMILY-3650";Tend="1497";Tstart="887";shortTE="F";uid="59ec495a-6ce3-4181-b3a3-851c6819f21e"
NC_042495.1	RepeatMasker	DNA/hAT-Ac	67518656	67519599	7214	+	.	ID="DNA8-14_AP";Tend="937";Tstart="1";shortTE="F";uid="3e57c18d-001e-40e9-9b1f-c503b3bebd06"
NC_042495.1	RepeatMasker	DNA	85753490	85753659	680	+	.	ID="ttaa26_ap";Tend="579";Tstart="423";shortTE="F";uid="4c6e5d3b-2a34-4b16-8565-d329d7c9cafc"
NC_042495.1	RepeatMasker	DNA/hAT-Tip100	103900974	103901713	6307	+	.	ID="RND-5_FAMILY-3568";Tend="1031";Tstart="293";shortTE="F";uid="6e2afbe1-020c-4d6a-b5c9-b79ba2d78e10"
NC_042495.1	RepeatMasker	DNA/TcMar-Pogo	51247944	51248150	454	+	.	ID="RND-5_FAMILY-1128";Tend="1233";Tstart="1024";shortTE="F";uid="fb6e984e-ce54-4a07-aab8-c0a8f435eb00"
NC_042495.1	RepeatMasker	DNA/Ginger-1	29518977	29521202	626	+	.	ID="RND-6_FAMILY-32403";TEgroup="ctg_3%7CRND-6_FAMILY-32403%7C2";Tend="1818";Tstart="9";shortTE="F";uid="68dec6d1-9af4-444d-9398-095bf601d40e"
NC_042495.1	RepeatMasker	Unknown	29370836	29371640	5408	+	.	ID="RND-6_FAMILY-14970";Tend="1912";Tstart="1137";shortTE="F";uid="aa14b59a-ac47-424a-825d-f12cce0b975c"
NC_042495.1	RepeatMasker	LINE/I	2712612	2712818	473	+	.	ID="RND-5_FAMILY-4545";Tend="1655";Tstart="1449";shortTE="F";uid="d19f95ef-b942-4af0-af18-dcd2fd0a8128"
NC_042495.1	RepeatMasker	DNA/hAT-Tip100	96224357	96224497	676	+	.	ID="RND-4_FAMILY-3326";Tend="1453";Tstart="1306";shortTE="F";uid="80b777f5-805a-47e4-85d3-046999281ee2"
NC_042495.1	RepeatMasker	DNA	25811847	25812246	2141	+	.	ID="ttaa3_ap";Tend="428";Tstart="1";shortTE="F";uid="f2c360c6-4c6c-48ff-a5ca-69160f4f8a1b"
NC_042495.1	RepeatMasker	DNA	16090953	16092218	9901	+	.	ID="RND-5_FAMILY-243";Tend="1927";Tstart="672";shortTE="F";uid="4abc8143-94ef-47fb-9c02-c2107e2a0a06"
NC_042495.1	RepeatMasker	DNA/Kolobok-E	19591309	19591416	481	+	.	ID="KOLOBOKE-3_AP";Tend="2165";Tstart="2060";shortTE="F";uid="b2da9077-ad80-4617-ac02-8d08b482f320"
NC_042495.1	RepeatMasker	DNA/hAT-Tip100	8286319	8286947	4690	+	.	ID="DNA8-100_AP";Tend="660";Tstart="1";shortTE="F";uid="a2a8911f-b0c9-44f0-b89d-e1ad46814bd4"
NC_042495.1	RepeatMasker	Unknown	62321325	62321802	3520	+	.	ID="RND-5_FAMILY-738";Tend="1386";Tstart="911";shortTE="F";uid="30951dd6-faf9-4fa0-8f76-fba28d3fc879"
NC_042495.1	RepeatMasker	LINE/R1	7844600	7845401	2207	+	.	ID="RND-6_FAMILY-10662";Tend="1638";Tstart="825";shortTE="F";uid="53169906-3194-45af-acb3-f198ffc31cf3"
NC_042495.1	RepeatMasker	DNA/MULE-MuDR	96081314	96082158	1252	+	.	ID="rnd-6_family-7961";Tend="1532";Tstart="691";shortTE="F";uid="e5aece5c-4764-4637-a432-6136d4c4164d"
NC_042495.1	RepeatMasker	Unknown	28601054	28601687	3417	+	.	ID="RND-6_FAMILY-944";Tend="1478";Tstart="913";shortTE="F";uid="a1e05f4e-4fac-4617-9a34-d70de17eb7f4"
NC_042495.1	RepeatMasker	DNA	22246267	22247047	6745	+	.	ID="RND-6_FAMILY-8593";Tend="1552";Tstart="762";shortTE="F";uid="0ebe1d51-9dff-4786-b644-c885adc086fd"
NC_042495.1	RepeatMasker	DNA/Ginger-1	115424866	115425137	1000	+	.	ID="RND-6_FAMILY-32403";Tend="358";Tstart="121";shortTE="F";uid="c88340a5-92fa-443b-a299-00cd059f4689"
NC_042495.1	RepeatMasker	Retroposon?	102380196	102381058	5096	+	.	ID="RND-6_FAMILY-728";Tend="1311";Tstart="502";shortTE="F";uid="4fdec61f-4f08-42c4-a646-8773f11745aa"
NC_042495.1	RepeatMasker	DNA/hAT-Tip100	73645138	73645652	2595	+	.	ID="DNA8-106_AP";TEgroup="ctg_3%7CDNA8-106_AP%7C38";Tend="898";Tstart="1";shortTE="F";uid="32971af7-d1c3-461a-81a9-461e68773133"
NC_042495.1	RepeatMasker	Unknown	100552067	100554353	13449	+	.	ID="RND-6_FAMILY-1706";Tend="2654";Tstart="454";shortTE="F";uid="98115337-7224-40e0-9b88-95f076d9ccfd"
NC_042495.1	RepeatMasker	DNA/hAT?	15961251	15961439	739	+	.	ID="RND-5_FAMILY-1226";Tend="1827";Tstart="1629";shortTE="F";uid="f890863f-7c41-4047-b6f2-99d5891ab403"
NC_042495.1	RepeatMasker	Unknown	32244380	32244554	1026	+	.	ID="RND-6_FAMILY-8974";Tend="1316";Tstart="1142";shortTE="F";uid="76d02210-d5f6-44f0-93ed-c0d6097f6b22"
NC_042495.1	RepeatMasker	DNA/MULE-MuDR	30438002	30438117	494	+	.	ID="RND-6_FAMILY-4552";Tend="1839";Tstart="1726";shortTE="F";uid="95abc442-164f-44b1-a33b-e89e8ea3d027"
NC_042495.1	RepeatMasker	DNA/hAT-Tip100	47449268	47449963	4768	+	.	ID="RND-1_FAMILY-293";Tend="2041";Tstart="1340";shortTE="F";uid="ae8dfbf9-d9f2-4915-bb69-952b4b49344a"
NC_042495.1	RepeatMasker	DNA/hAT-Charlie	65640023	65640350	1134	+	.	ID="RND-6_FAMILY-2110";Tend="1222";Tstart="850";shortTE="F";uid="fcf6b59b-9ccd-4aed-a033-0407935e89fa"
NC_042495.1	RepeatMasker	DNA/Ginger-1	68051956	68053350	8408	+	.	ID="RND-6_FAMILY-22402";Tend="2372";Tstart="878";shortTE="F";uid="8886b63d-5802-449f-8510-9576b7a6223a"
NC_042495.1	RepeatMasker	Retroposon?	92270832	92271361	3853	+	.	ID="RND-6_FAMILY-7552";Tend="2563";Tstart="2032";shortTE="F";uid="9a898130-52fc-4ad1-b8fc-164c50727ba8"
NC_042495.1	RepeatMasker	DNA/Ginger-1	28760525	28760871	1680	+	.	ID="RND-6_FAMILY-8793";Tend="409";Tstart="76";shortTE="F";uid="797c71df-9758-44b2-b27b-ac22cabf6cf1"
NC_042495.1	RepeatMasker	DNA/Maverick	31114624	31114907	1126	+	.	ID="RND-1_FAMILY-66";Tend="503";Tstart="226";shortTE="F";uid="9c9160f3-d407-424c-bb2f-f7f29bf47044"
NC_042495.1	RepeatMasker	LINE/Penelope	28158175	28158498	820	+	.	ID="RND-5_FAMILY-2436";Tend="1215";Tstart="872";shortTE="F";uid="bff01b0a-9074-4acf-ab6b-4773ee210a63"
NC_042495.1	RepeatMasker	Unknown	84967387	84968059	5018	+	.	ID="RND-1_FAMILY-370";Tend="1609";Tstart="951";shortTE="F";uid="9ef8a242-7ae5-46cb-b77f-79b9f4a313fb"
NC_042495.1	RepeatMasker	DNA/Ginger-1	79358590	79358822	1254	+	.	ID="RND-6_FAMILY-9672";Tend="2285";Tstart="2043";shortTE="F";uid="44c75d49-3871-4e63-8aab-6ae333527a28"
NC_042495.1	RepeatMasker	DNA/hAT-hATm	54783	55105	728	+	.	ID="HAT-7_AP";Tend="2609";Tstart="2291";shortTE="F";uid="4b871e1d-82d0-48b9-9960-a177ee1078d0"
NC_042495.1	RepeatMasker	DNA	47676793	47676950	487	+	.	ID="RND-6_FAMILY-305";Tend="1671";Tstart="1499";shortTE="F";uid="8b3e987b-b142-484f-a933-fa1e9aa33abc"
NC_042495.1	RepeatMasker	DNA/Kolobok-E	24559762	24560145	1702	+	.	ID="RND-5_FAMILY-2139";Tend="1939";Tstart="1561";shortTE="F";uid="5ce3009c-fc9d-4c85-882d-278585e6cc30"
NC_042495.1	RepeatMasker	Unknown	66152749	66153076	2784	+	.	ID="RND-1_FAMILY-161";Tend="1209";Tstart="883";shortTE="F";uid="ab3364b8-c221-430e-adaf-318845380359"
NC_042495.1	RepeatMasker	LINE/I-Jockey	75368299	75368624	1120	+	.	ID="RND-6_FAMILY-14025";Tend="1624";Tstart="1315";shortTE="F";uid="b36b999b-54e5-4940-819c-99fec941c2cb"
NC_042495.1	RepeatMasker	DNA/Ginger-1	72988396	72988905	3891	+	.	ID="RND-6_FAMILY-22402";Tend="1384";Tstart="863";shortTE="F";uid="b87e2b3d-0f56-47cd-b7f8-aad3c7bac249"
NC_042495.1	RepeatMasker	Retroposon?	80029424	80029887	958	+	.	ID="RND-5_FAMILY-836";Tend="1525";Tstart="982";shortTE="F";uid="692d636c-1937-4fa0-abb1-ddbfad34646d"
NC_042495.1	RepeatMasker	DNA/Maverick	27977638	27977939	1461	+	.	ID="RND-6_FAMILY-24837";Tend="3713";Tstart="3406";shortTE="F";uid="b22918bc-24b9-43ea-824d-20425b0baad3"
NC_042495.1	RepeatMasker	DNA	21083167	21083429	1475	+	.	ID="TTAA3_AP";Tend="429";Tstart="165";shortTE="F";uid="130a01cf-d331-4768-9ba7-383232320d1a"
NC_042495.1	RepeatMasker	Unknown	19434810	19435127	2624	+	.	ID="RND-1_FAMILY-215";Tend="1445";Tstart="1129";shortTE="F";uid="8982dfce-e109-4172-9fbb-6037317bfa47"
NC_042495.1	RepeatMasker	DNA/CMC-EnSpm	22546812	22547065	481	+	.	ID="RND-1_FAMILY-544";Tend="1378";Tstart="1124";shortTE="F";uid="a0309856-94f8-4e5c-9f67-223df0274ae0"
NC_042495.1	RepeatMasker	LINE/L2	16517677	16518079	2820	+	.	ID="RND-5_FAMILY-1718";Tend="1425";Tstart="1011";shortTE="F";uid="7bad9ba4-829e-4deb-846c-c48d6da8f1f8"
NC_042495.1	RepeatMasker	LINE/CR1	19154414	19154772	2436	+	.	ID="RND-5_FAMILY-1677";Tend="1159";Tstart="801";shortTE="F";uid="2000e5c0-ddfd-45c6-9d93-864c0a3e1028"
NC_042495.1	RepeatMasker	DNA/hAT-hAT19	83441075	83441313	978	+	.	ID="RND-6_FAMILY-606";Tend="1512";Tstart="1295";shortTE="F";uid="fea3ca0a-b093-4a73-9521-60a86b8c01d0"
NC_042495.1	RepeatMasker	DNA/hAT-Tip100	72296284	72296437	587	+	.	ID="rnd-6_family-7551";Tend="1155";Tstart="1062";shortTE="F";uid="80022c59-17c3-48aa-b193-120eb41c644d"
NC_042495.1	RepeatMasker	Retroposon?	18686902	18687209	808	+	.	ID="RND-5_FAMILY-7341";Tend="1912";Tstart="1591";shortTE="F";uid="7246447f-bf66-481f-b32c-adbdf2e63069"
NC_042495.1	RepeatMasker	DNA	36388476	36388623	929	+	.	ID="RND-6_FAMILY-12626";Tend="1509";Tstart="1362";shortTE="F";uid="dbfb611b-65e6-4c87-8b6b-4db852c4c267"
NC_042495.1	RepeatMasker	DNA	9481027	9481614	4356	+	.	ID="RND-6_FAMILY-12626";Tend="1509";Tstart="910";shortTE="F";uid="14f6a512-9942-4af2-a0ec-14e038056b0a"
NC_042495.1	RepeatMasker	Retroposon?	3722029	3723486	9833	+	.	ID="RND-6_FAMILY-11842";Tend="2221";Tstart="767";shortTE="F";uid="48bc14b2-596b-4f43-bdd8-81feffa61541"
NC_042495.1	RepeatMasker	DNA/Ginger-1	107309226	107309399	1093	+	.	ID="RND-6_FAMILY-51198";Tend="943";Tstart="775";shortTE="F";uid="a07a601a-5769-4f29-adc4-2f9e280b5bc1"
NC_042495.1	RepeatMasker	Retroposon?	92964668	92965089	2969	+	.	ID="RND-6_FAMILY-11842";Tend="2220";Tstart="1782";shortTE="F";uid="12cdca2b-1e8a-4554-8d4c-40463b04240d"
NC_042495.1	RepeatMasker	DNA/hAT-Tip100	84469628	84470165	1212	+	.	ID="rnd-6_family-1117";Tend="973";Tstart="231";shortTE="F";uid="70a69ecf-47db-44bd-b691-d2636d1f8480"
NC_042495.1	RepeatMasker	Unknown	99331392	99331689	1101	+	.	ID="RND-6_FAMILY-4798";Tend="363";Tstart="96";shortTE="F";uid="3f5e30ee-de5b-4e41-b0cf-5d96bc330e30"
NC_042495.1	RepeatMasker	DNA/Kolobok-T2	20720872	20721267	3241	+	.	ID="KOLOBOK-2_AP";Tend="392";Tstart="2";shortTE="F";uid="075aa6f8-8d25-4872-843b-0e9bb6f116ba"
NC_042495.1	RepeatMasker	DNA	106716655	106716976	1904	+	.	ID="DNA8-46_AP";Tend="356";Tstart="30";shortTE="F";uid="2065ac16-f61c-4cb6-bf76-72b93fe092e2"
NC_042495.1	RepeatMasker	DNA/hAT	75983345	75983536	1355	+	.	ID="RND-5_FAMILY-8723";Tend="1075";Tstart="886";shortTE="F";uid="8d42388a-7b16-463a-80ab-189c32b4d72c"
NC_042495.1	RepeatMasker	RC/Helitron	14159105	14159352	1210	+	.	ID="RND-4_FAMILY-831";Tend="1472";Tstart="1223";shortTE="F";uid="60625dd2-99ad-470e-a03e-dfe5f343f5a6"
NC_042495.1	RepeatMasker	Unknown	47585009	47585347	3028	+	.	ID="RND-1_FAMILY-161";Tend="1228";Tstart="892";shortTE="F";uid="070a6e42-a7cf-4316-bdfc-610a0a72ff65"
NC_042495.1	RepeatMasker	Retroposon?	111589048	111589639	4630	+	.	ID="RND-6_FAMILY-2390";Tend="2524";Tstart="1942";shortTE="F";uid="c6daa1d6-3686-4117-a4ca-1ad517c4b10e"
NC_042495.1	RepeatMasker	RC/Helitron	115944887	115945281	1435	+	.	ID="RND-6_FAMILY-2195";Tend="1548";Tstart="710";shortTE="F";uid="32003727-ff71-43b7-a959-fdc2b93914b7"
NC_042495.1	RepeatMasker	Unknown	25714659	25714995	2112	+	.	ID="RND-6_FAMILY-150";Tend="1573";Tstart="1245";shortTE="F";uid="8d74d2dc-69ad-4ecd-9fdf-3f92174de139"
NC_042495.1	RepeatMasker	Retroposon?	31321347	31321521	449	+	.	ID="SINE2-2_AP";Tend="467";Tstart="284";shortTE="F";uid="42b941f4-c8ec-4756-bbae-1f4a2fd2af4a"
NC_042495.1	RepeatMasker	Unknown	62336480	62336719	1081	+	.	ID="RND-1_FAMILY-12";Tend="1180";Tstart="931";shortTE="F";uid="9f87fe82-842b-4ffd-a076-65d85cf8a4c8"
NC_042495.1	RepeatMasker	Retroposon?	83560706	83560961	750	+	.	ID="RND-5_FAMILY-3709";TEgroup="ctg_3%7CRND-5_FAMILY-3709%7C53";Tend="2142";Tstart="787";shortTE="F";uid="10ba1cbb-967d-4867-a3d6-b95aaf2e3961"
NC_042495.1	RepeatMasker	DNA/hAT-Tip100	28128889	28129122	411	+	.	ID="RND-6_FAMILY-23539";Tend="1273";Tstart="1035";shortTE="F";uid="7fb77e84-8438-45ec-bbc1-c8074452a6e5"
NC_042495.1	RepeatMasker	DNA/hAT-Tip100	30876115	30877288	6883	+	.	ID="RND-6_FAMILY-23539";Tend="1233";Tstart="1";shortTE="F";uid="bbec1131-cf2c-4646-ba70-c6164febbf95"
NC_042495.1	RepeatMasker	DNA/hAT-Ac	33273070	33274128	4092	+	.	ID="RND-1_FAMILY-290";Tend="2896";Tstart="1856";shortTE="F";uid="aa10ef5d-eef3-49cb-a19d-1639ed8f15f9"
NC_042495.1	RepeatMasker	DNA	98936185	98936649	1978	+	.	ID="DNA4-2_AP";Tend="747";Tstart="308";shortTE="F";uid="da4b9c33-33e0-4c1c-99bf-6e14e0c9ef6e"
NC_042495.1	RepeatMasker	DNA	84927216	84927353	959	+	.	ID="TTAA19_AP";Tend="407";Tstart="272";shortTE="F";uid="c431d194-7c54-45c2-aa21-d730714dc9e8"
NC_042495.1	RepeatMasker	DNA/Sola-1	53049879	53050456	2773	+	.	ID="RND-5_FAMILY-7716";Tend="1168";Tstart="526";shortTE="F";uid="8428f343-432a-445a-9069-2eeaa061f76d"
NC_042495.1	RepeatMasker	DNA/hAT-Tip100	64119495	64120279	789	+	.	ID="DNA8-18_AP";TEgroup="ctg_3%7CDNA8-18_AP%7C4";Tend="820";Tstart="118";shortTE="F";uid="22be39b4-8c6f-49bd-9736-aeb4b80ed0ce"
NC_042495.1	RepeatMasker	DNA/hAT-Tip100	96398735	96398851	699	+	.	ID="RND-1_FAMILY-278";Tend="1819";Tstart="1702";shortTE="F";uid="446d26d0-13fe-4922-9e57-362663ed6835"
NC_042495.1	RepeatMasker	DNA/Kolobok-E	5692957	5693216	466	+	.	ID="RND-6_FAMILY-4353";Tend="535";Tstart="267";shortTE="F";uid="b497f704-5293-49b9-8057-3166025f52a1"
NC_042495.1	RepeatMasker	Retroposon?	48434686	48434894	1661	+	.	ID="RND-6_FAMILY-7552";Tend="2052";Tstart="1844";shortTE="F";uid="d108540f-05a7-42bc-aa76-40a8e1839433"
NC_042495.1	RepeatMasker	Unknown	84499749	84499912	1356	+	.	ID="RND-6_FAMILY-12117";Tend="1283";Tstart="1117";shortTE="F";uid="2d00fce4-959d-40a5-ad03-96ac87992973"
NC_042495.1	RepeatMasker	RC/Helitron	60372752	60373166	2089	+	.	ID="RND-1_FAMILY-10";Tend="1372";Tstart="937";shortTE="F";uid="7886403e-b8e6-432d-9762-721b9bbe56be"
NC_042495.1	RepeatMasker	DNA	113758621	113758783	445	+	.	ID="dna4-3_ap";Tend="372";Tstart="231";shortTE="F";uid="3a4af343-47a8-4f38-9bfb-707a98fe6b64"
NC_042495.1	RepeatMasker	Unknown	71547807	71547982	1301	+	.	ID="RND-5_FAMILY-793";Tend="1120";Tstart="952";shortTE="F";uid="63dca85d-d052-4cca-8e37-0733e90fae31"
NC_042495.1	RepeatMasker	Unknown	42911706	42911811	465	+	.	ID="RND-1_FAMILY-15";Tend="1273";Tstart="1168";shortTE="F";uid="1131ae07-4381-4a26-a7b3-2fc160f9a743"
NC_042495.1	RepeatMasker	DNA/PiggyBac	22464218	22465072	884	+	.	ID="PIGGYBAC-9_LMI";Tend="1380";Tstart="524";shortTE="F";uid="9827af70-db03-4fbd-934f-fe2633e43614"
NC_042495.1	RepeatMasker	DNA	88364006	88364469	1033	+	.	ID="RND-1_FAMILY-464";Tend="1402";Tstart="964";shortTE="F";uid="81b0aee3-3472-4132-820c-1026ef2b8e11"
NC_042495.1	RepeatMasker	Retroposon?	19841360	19841651	492	+	.	ID="RND-5_FAMILY-3506";Tend="308";Tstart="23";shortTE="F";uid="ed889899-0fcc-4043-961d-01f686c0898a"
NC_042495.1	RepeatMasker	DNA/Kolobok-E	77210377	77210853	870	+	.	ID="rnd-5_family-751";Tend="872";Tstart="461";shortTE="F";uid="6c0142e5-bf85-457d-913a-8c49f9de24fc"
NC_042495.1	RepeatMasker	DNA/hAT-Tip100	49850698	49851113	3210	+	.	ID="RND-6_FAMILY-15278";Tend="1355";Tstart="944";shortTE="F";uid="87dcf661-26d1-498a-8a35-2beb4b65c714"
NC_042495.1	RepeatMasker	DNA/Ginger-1	92361073	92361266	1152	+	.	ID="RND-6_FAMILY-14973";Tend="1114";Tstart="922";shortTE="F";uid="e1509d28-bcba-47b3-a57e-9b49ddce9709"
NC_042495.1	RepeatMasker	DNA	20637476	20637969	2140	+	.	ID="TTAA18B_AP";Tend="481";Tstart="29";shortTE="F";uid="a2777c34-6368-415a-91ae-1bd6988fae7a"
NC_042495.1	RepeatMasker	LINE/L2	61691857	61692839	6096	+	.	ID="RND-5_FAMILY-3692";Tend="2061";Tstart="1053";shortTE="F";uid="804d6b3e-8e41-4558-bef2-c68f563cb6c5"
NC_042495.1	RepeatMasker	Unknown	20810200	20811007	2679	+	.	ID="RND-6_FAMILY-150";Tend="1573";Tstart="675";shortTE="F";uid="32a3143c-86b6-4646-9c4a-32608daf6d08"
NC_042495.1	RepeatMasker	Retroposon?	92931181	92931391	446	+	.	ID="RND-6_FAMILY-5768";Tend="1125";Tstart="888";shortTE="F";uid="266a7ef1-5790-40e0-9835-b69a3c95b886"
NC_042495.1	RepeatMasker	DNA	40741955	40742182	709	+	.	ID="RND-6_FAMILY-5599";Tend="526";Tstart="340";shortTE="F";uid="e1d5363c-d64e-4c2b-a6ce-7cb419ed1720"
NC_042495.1	RepeatMasker	DNA	22446282	22446532	1669	+	.	ID="ttaa19_ap";Tend="396";Tstart="1";shortTE="F";uid="3366d317-4b4b-4a67-82e8-98f1fd0b7df0"
NC_042495.1	RepeatMasker	DNA/hAT-Tip100	35061175	35061770	2326	+	.	ID="dna8-87_ap";Tend="822";Tstart="37";shortTE="F";uid="db1542df-eb36-4780-acf3-5c1f37afbc9b"
NC_042495.1	RepeatMasker	RC/Helitron	28510325	28510574	622	+	.	ID="RND-6_FAMILY-4171";Tend="1422";Tstart="1051";shortTE="F";uid="22f645b1-56f4-4d3c-9014-473ff580a1b2"
NC_042495.1	RepeatMasker	DNA/hAT-hAT19	74611187	74611443	1933	+	.	ID="RND-6_FAMILY-10363";Tend="925";Tstart="673";shortTE="F";uid="1b4f7044-9811-48c2-896e-ab1241679024"
NC_042495.1	RepeatMasker	DNA/Ginger-1	82775982	82776336	6222	+	.	ID="rnd-6_family-22402";Tend="2680";Tstart="893";shortTE="F";uid="c214b659-7bf3-436c-8f40-f3a6717c3eff"
NC_042495.1	RepeatMasker	DNA/Kolobok-E	98918853	98919125	1637	+	.	ID="RND-4_FAMILY-265";Tend="1590";Tstart="1311";shortTE="F";uid="318be77e-939a-428d-9252-40f593f8aae1"
NC_042495.1	RepeatMasker	RC/Helitron	68886677	68886847	459	+	.	ID="RND-6_FAMILY-2195";Tend="1308";Tstart="1137";shortTE="F";uid="4867f8cb-3523-4632-bb14-30d2c5c31846"
NC_042495.1	RepeatMasker	DNA/hAT-Tip100	46175243	46175357	550	+	.	ID="rnd-6_family-7551";Tend="1158";Tstart="1062";shortTE="F";uid="23e8cc20-2c8a-492f-9d19-b43e5819f467"
NC_042495.1	RepeatMasker	Unknown	18829806	18830038	1455	+	.	ID="RND-1_FAMILY-476";Tend="1221";Tstart="994";shortTE="F";uid="5de2aa70-3b0f-4bc6-a03a-b46269eb6868"
NC_042495.1	RepeatMasker	DNA/hAT	29975884	29975991	601	+	.	ID="RND-4_FAMILY-170";Tend="1088";Tstart="983";shortTE="F";uid="3096e7a9-ccfd-4dca-81b5-c25bf8a03bff"
NC_042495.1	RepeatMasker	Unknown	116779865	116780035	423	+	.	ID="RND-3_FAMILY-73";Tend="1099";Tstart="935";shortTE="F";uid="356aff2a-145a-4e58-ba68-101c3a317e8d"
NC_042495.1	RepeatMasker	DNA	2383019	2383157	1146	+	.	ID="RND-6_FAMILY-14385";Tend="1370";Tstart="1232";shortTE="F";uid="5e0f24c7-9742-42d9-94b4-bf1dc4171146"
NC_042495.1	RepeatMasker	RC/Helitron	68419913	68420853	5758	+	.	ID="RND-1_FAMILY-5";Tend="1712";Tstart="812";shortTE="F";uid="f2e020e5-2ecd-4b5e-9fdd-1a7273687930"
NC_042495.1	RepeatMasker	DNA	76199120	76199517	2389	+	.	ID="TTAA7_AP";Tend="434";Tstart="1";shortTE="F";uid="7c8c4386-2814-4d03-ad10-ae4b4a47b31f"
NC_042495.1	RepeatMasker	DNA/hAT	37383372	37383652	2198	+	.	ID="RND-4_FAMILY-1191";Tend="1533";Tstart="1222";shortTE="F";uid="3382c0d0-011f-4e53-8605-b70a63690d3c"
NC_042495.1	RepeatMasker	DNA	20230838	20231224	1790	+	.	ID="TTAA18_AP";Tend="556";Tstart="117";shortTE="F";uid="ccd81f0d-7982-4fa3-8c50-0fde2017c636"
NC_042495.1	RepeatMasker	DNA/Ginger-1	29237551	29238490	5412	+	.	ID="RND-6_FAMILY-9672";Tend="2331";Tstart="1374";shortTE="F";uid="b699cf96-23a4-4880-82ae-5d0017d4c7a2"
NC_042495.1	RepeatMasker	DNA/hAT-Ac	16529282	16529534	1597	+	.	ID="DNA8-56_AP";Tend="562";Tstart="276";shortTE="F";uid="09d96a1e-bf10-464f-a605-34f25332fe82"
NC_042495.1	RepeatMasker	DNA/Kolobok-E	79649098	79649264	1104	+	.	ID="RND-6_FAMILY-17207";Tend="1206";Tstart="1046";shortTE="F";uid="9ff43b40-dde8-4a43-a3f9-377991f08e8a"
NC_042495.1	RepeatMasker	Retroposon?	46285554	46285783	786	+	.	ID="RND-6_FAMILY-15964";Tend="1285";Tstart="1048";shortTE="F";uid="2b43ed27-661c-4b84-8e9e-1d8afa5be190"
NC_042495.1	RepeatMasker	LINE/I-Jockey	1564056	1564315	505	+	.	ID="RND-6_FAMILY-24936";Tend="266";Tstart="21";shortTE="F";uid="f0dedfc8-2054-4b61-8bc2-91ea702fad73"
NC_042495.1	RepeatMasker	Unknown	92702563	92702751	460	+	.	ID="RND-1_FAMILY-240";Tend="1111";Tstart="942";shortTE="F";uid="4dc81b53-6135-46b4-80c4-fc3998110f33"
NC_042495.1	RepeatMasker	LINE/L2	7178820	7179180	2434	+	.	ID="RND-6_FAMILY-20386";Tend="1280";Tstart="925";shortTE="F";uid="bbd902fe-ed44-4519-b595-31b06c6bcda9"
NC_042495.1	RepeatMasker	RC/Helitron	54255951	54256086	498	+	.	ID="RND-5_FAMILY-13576";Tend="2083";Tstart="1938";shortTE="F";uid="8454af12-0b46-4301-8951-c658ba4a8c4e"
NC_042495.1	RepeatMasker	DNA/Ginger	46119051	46119159	495	+	.	ID="RND-6_FAMILY-5156";Tend="1724";Tstart="1604";shortTE="F";uid="9a08309a-38d1-47d1-97f8-364857f7cd74"
NC_042495.1	RepeatMasker	DNA/Kolobok-E	1530793	1531492	638	+	.	ID="RND-6_FAMILY-829";Tend="1596";Tstart="900";shortTE="F";uid="3c5382ed-0375-41fd-9def-e06d4b7fe71c"
NC_042495.1	RepeatMasker	LINE/I-Jockey	76848115	76849605	7557	+	.	ID="RND-6_FAMILY-3752";Tend="2894";Tstart="223";shortTE="F";uid="6ac241f0-0bf0-46ea-8412-02564991061f"
NC_042495.1	RepeatMasker	DNA/MULE-MuDR	65424432	65424907	1311	+	.	ID="RND-6_FAMILY-10985";Tend="1005";Tstart="565";shortTE="F";uid="d06aad99-5bbb-4b38-a47b-a8caaa42dbbe"
NC_042495.1	RepeatMasker	LTR/Pao	96878007	96878775	650	+	.	ID="BEL-43_AA-I";Tend="6477";Tstart="5085";shortTE="F";uid="81b8473f-cdf8-4e4a-a609-de47a0f6f594"
NC_042495.1	RepeatMasker	DNA/Maverick	31046255	31047580	5112	+	.	ID="rnd-1_family-52";Tend="1871";Tstart="560";shortTE="F";uid="cb2cac93-7fda-49cc-b55d-a13d331dca7d"
NC_042495.1	RepeatMasker	Unknown	37589709	37590792	7630	+	.	ID="RND-6_FAMILY-6874";Tend="1507";Tstart="468";shortTE="F";uid="634dd2dd-4266-40e5-b742-c5b168f20385"
NC_042495.1	RepeatMasker	DNA/hAT-hAT19	113322358	113322893	1734	+	.	ID="DNA8-84_AP";Tend="562";Tstart="2";shortTE="F";uid="7bf88c8c-29ce-4728-911d-c216a257bda4"
NC_042495.1	RepeatMasker	Unknown	45969523	45969933	948	+	.	ID="RND-6_FAMILY-15741";Tend="1213";Tstart="812";shortTE="F";uid="38a98ac3-8259-49c5-9bec-bec32ba3a643"
NC_042495.1	RepeatMasker	RC/Helitron	95863371	95864182	2071	+	.	ID="RND-6_FAMILY-15896";TEgroup="ctg_3%7CRND-6_FAMILY-15896%7C6";Tend="1519";Tstart="546";shortTE="F";uid="bca07817-341d-4d9c-bf99-1cec885f3995"
NC_042495.1	RepeatMasker	DNA/TcMar-m44	53457231	53458139	2517	+	.	ID="RND-4_FAMILY-1899";Tend="1419";Tstart="588";shortTE="F";uid="fb6d2e2b-bfef-4b70-9a01-f6becb04c87a"
NC_042495.1	RepeatMasker	Retroposon?	100603334	100604118	5064	+	.	ID="RND-6_FAMILY-6254";Tend="1264";Tstart="513";shortTE="F";uid="dce63e57-ddf7-4b2e-a70d-b3912d9b6069"
NC_042495.1	RepeatMasker	LINE/L2	93010267	93010914	854	+	.	ID="RND-6_FAMILY-5558";Tend="1065";Tstart="422";shortTE="F";uid="c0840f08-01c0-44ba-a02e-f1d8112df83f"
NC_042495.1	RepeatMasker	Unknown	84260541	84260824	1583	+	.	ID="RND-1_FAMILY-15";Tend="1248";Tstart="974";shortTE="F";uid="9f647690-f545-47b8-a584-1a9670ba0083"
NC_042495.1	RepeatMasker	DNA/hAT-Tip100	22990862	22991267	2440	+	.	ID="DNA8-18_AP";Tend="389";Tstart="1";shortTE="F";uid="6ad288e7-ba67-4a07-ad91-7aecc08f3487"
NC_042495.1	RepeatMasker	Unknown	13272554	13273562	4892	+	.	ID="RND-5_FAMILY-1861";Tend="1733";Tstart="750";shortTE="F";uid="34a53388-b3b0-4ddd-b566-2fd4a3152338"
NC_042495.1	RepeatMasker	RC/Helitron	110374840	110375233	2282	+	.	ID="RND-1_FAMILY-504";Tend="1278";Tstart="831";shortTE="F";uid="d637d4e2-a0f6-4509-abb0-1d655ef53e59"
NC_042495.1	RepeatMasker	DNA/Kolobok-E	64036947	64037074	428	+	.	ID="RND-6_FAMILY-5494";Tend="942";Tstart="818";shortTE="F";uid="f87fc305-33ab-4dff-951c-3b06e32be1cf"
NC_042495.1	RepeatMasker	DNA/hAT-Tip100	32727248	32727369	516	+	.	ID="rnd-5_family-2331";Tend="1393";Tstart="1187";shortTE="F";uid="f854e509-b222-4fc0-a7d5-2e9fda52d652"
NC_042495.1	RepeatMasker	DNA/hAT-Charlie	26475097	26475734	745	+	.	ID="RND-6_FAMILY-6469";Tend="1660";Tstart="1137";shortTE="F";uid="fdee2931-b50c-49f9-8934-ec1ac54c8851"
NC_042495.1	RepeatMasker	DNA	42904472	42904705	1845	+	.	ID="TTAA2_AP";Tend="427";Tstart="194";shortTE="F";uid="3670a423-8844-46ca-8814-b90f49a50170"
NC_042495.1	RepeatMasker	DNA	20718707	20718987	554	+	.	ID="RND-6_FAMILY-795";Tend="884";Tstart="595";shortTE="F";uid="cc3c1814-0c98-4526-b219-15b179493bcc"
NC_042495.1	RepeatMasker	Retroposon?	28803822	28805326	8545	+	.	ID="RND-6_FAMILY-11842";Tend="2228";Tstart="764";shortTE="F";uid="80491eaa-0ae1-4846-9fbb-854452976752"
NC_042495.1	RepeatMasker	DNA/hAT-Ac	1375118	1375239	491	+	.	ID="RND-6_FAMILY-25041";Tend="1545";Tstart="1429";shortTE="F";uid="a265bdd0-79ad-4e9d-8f75-d9ca392e42f6"
NC_042495.1	RepeatMasker	DNA	106843524	106843993	3820	+	.	ID="TTAA16_AP";Tend="569";Tstart="91";shortTE="F";uid="6acfe421-b220-4b2a-b758-462fe73636f7"
NC_042495.1	RepeatMasker	DNA/Ginger-1	52729263	52729553	2326	+	.	ID="RND-6_FAMILY-22402";Tend="1302";Tstart="1013";shortTE="F";uid="c1c9f698-4b86-41b7-a463-b50122164d92"
NC_042495.1	RepeatMasker	DNA/P	3852522	3852725	410	+	.	ID="RND-6_FAMILY-8545";Tend="1186";Tstart="997";shortTE="F";uid="785a1393-4a75-4fed-b69a-c88887997eb9"
NC_042495.1	RepeatMasker	Unknown	72751504	72751738	1082	+	.	ID="RND-3_FAMILY-73";Tend="1160";Tstart="934";shortTE="F";uid="ba6307e4-881c-40bd-b369-2381e283ad8d"
NC_042495.1	RepeatMasker	DNA/hAT-Ac	103779454	103779558	436	+	.	ID="RND-5_FAMILY-932";Tend="1270";Tstart="1166";shortTE="F";uid="f0d61e61-6e9c-4e62-9f5a-544e975d9556"
NC_042495.1	RepeatMasker	DNA	59947022	59947168	905	+	.	ID="TTAA22_AP";Tend="148";Tstart="1";shortTE="F";uid="db6030d5-ad28-405e-b5d3-9300d2b33206"
NC_042495.1	RepeatMasker	LTR/Gypsy	15472694	15473063	680	+	.	ID="RND-6_FAMILY-9417";Tend="1245";Tstart="1031";shortTE="F";uid="74721896-5a75-4003-9d05-928366de3e38"
NC_042495.1	RepeatMasker	Retroposon?	58361089	58361742	5007	+	.	ID="RND-6_FAMILY-2390";Tend="2536";Tstart="1862";shortTE="F";uid="12e27bf0-4edb-4c87-b4e9-442d0fd1a134"
NC_042495.1	RepeatMasker	DNA/Kolobok-E	29880144	29880374	1314	+	.	ID="RND-1_FAMILY-42";Tend="1122";Tstart="879";shortTE="F";uid="01e130f1-867f-4909-8597-cbb7dbafc807"
NC_042495.1	RepeatMasker	Unknown	57953323	57953486	437	+	.	ID="RND-6_FAMILY-14749";Tend="1169";Tstart="1022";shortTE="F";uid="25bdf902-f647-4965-82cd-f4fd3f877b8f"
NC_042495.1	RepeatMasker	Unknown	109941565	109941881	1429	+	.	ID="RND-5_FAMILY-633";Tend="1458";Tstart="1142";shortTE="F";uid="b64aaaa2-e811-411c-99e7-b688eb034b61"
NC_042495.1	RepeatMasker	DNA	44622665	44622953	1119	+	.	ID="DNA8-5_AP";TEgroup="ctg_3%7CDNA8-5_AP%7C1";Tend="216";Tstart="1";shortTE="F";uid="8853e0c8-bee0-4d35-b699-9c403d574b66"
NC_042495.1	RepeatMasker	DNA	63960762	63961295	3529	+	.	ID="RND-6_FAMILY-795";Tend="1464";Tstart="881";shortTE="F";uid="3c492119-28a7-437d-a3af-85b4706c615e"
NC_042495.1	RepeatMasker	DNA	11584938	11585039	574	+	.	ID="RND-6_FAMILY-4333";Tend="1605";Tstart="1503";shortTE="F";uid="adb0ee14-ad73-49cf-bc71-0b812cab560d"
NC_042495.1	RepeatMasker	Retroposon?	77917061	77917682	854	+	.	ID="RND-5_FAMILY-2567";Tend="1740";Tstart="1054";shortTE="F";uid="f11448ff-59aa-40db-a855-88427fa4c018"
NC_042495.1	RepeatMasker	DNA/hAT-hAT19	18259134	18259415	1896	+	.	ID="RND-6_FAMILY-2317";Tend="702";Tstart="437";shortTE="F";uid="f0521ba4-ca80-4601-b51d-5b249d6a454f"
NC_042495.1	RepeatMasker	DNA	62080424	62080850	663	+	.	ID="RND-6_FAMILY-8931";Tend="1404";Tstart="925";shortTE="F";uid="2dbfeda8-76ef-4083-9398-f6304b657b2e"
NC_042495.1	RepeatMasker	DNA/hAT-Tip100	114919650	114919825	1151	+	.	ID="RND-5_FAMILY-5552";Tend="1226";Tstart="1062";shortTE="F";uid="cc9680e5-1182-47e0-ac66-4458ad773599"
NC_042495.1	RepeatMasker	DNA/hAT-Ac	75366029	75366508	447	+	.	ID="RND-6_FAMILY-3147";TEgroup="ctg_3%7CRND-6_FAMILY-3147%7C1";Tend="1446";Tstart="892";shortTE="T";uid="4eeaffb3-14c5-4820-afb4-e568844dd504"
NC_042495.1	RepeatMasker	Unknown	51845805	51845961	1097	+	.	ID="RND-5_FAMILY-11352";Tend="1126";Tstart="977";shortTE="F";uid="375f08ec-d056-4cd0-99de-02e670c10c52"
NC_042495.1	RepeatMasker	Unknown	56029112	56030268	4101	+	.	ID="RND-5_FAMILY-812";Tend="2305";Tstart="1107";shortTE="F";uid="92fa1326-44e7-4cfa-ab53-bb68768b5158"
NC_042495.1	RepeatMasker	DNA/Ginger	40349799	40350489	2242	+	.	ID="RND-6_FAMILY-2771";Tend="2493";Tstart="1718";shortTE="F";uid="dfb45cde-9307-44df-884d-6884c45e2b93"
NC_042495.1	RepeatMasker	RC/Helitron	55306022	55306279	651	+	.	ID="RND-4_FAMILY-831";Tend="1472";Tstart="1217";shortTE="F";uid="3cde577a-a85b-4d3a-9d49-1bd508023de6"
NC_042495.1	RepeatMasker	DNA/Ginger-1	77225997	77226195	1143	+	.	ID="RND-6_FAMILY-14973";Tend="1142";Tstart="950";shortTE="F";uid="8e2d6312-5788-461f-932d-704fb2e231a6"
NC_042495.1	RepeatMasker	DNA/hAT-Ac	28852387	28852786	2787	+	.	ID="RND-1_FAMILY-296";Tend="2125";Tstart="1728";shortTE="F";uid="4afc21d0-b252-4502-8c91-73f28cf6db67"
NC_042495.1	RepeatMasker	DNA/Ginger-1	8380821	8381078	1344	+	.	ID="rnd-6_family-20286";Tend="994";Tstart="770";shortTE="F";uid="2fd3c74d-3540-4d4c-ad7a-37cbd59fdec5"
NC_042495.1	RepeatMasker	RC/Helitron	61869428	61869697	490	+	.	ID="RND-1_FAMILY-5";TEgroup="ctg_3%7CRND-1_FAMILY-5%7C2";Tend="990";Tstart="884";shortTE="T";uid="f45806a0-2f7c-4f7b-bfb8-08e09d855e72"
NC_042495.1	RepeatMasker	DNA/Ginger-1	42356251	42356678	1059	+	.	ID="RND-4_FAMILY-641";Tend="1471";Tstart="962";shortTE="F";uid="1c18ff84-ab03-42df-a67b-370ee04c3ef8"
NC_042495.1	RepeatMasker	DNA/hAT-Tip100	85525725	85525838	808	+	.	ID="DNA8-63_AP";Tend="168";Tstart="54";shortTE="F";uid="802b4625-7222-46a7-ac92-4a167b9e40f8"
NC_042495.1	RepeatMasker	DNA/Ginger-1	98273913	98274536	3498	+	.	ID="rnd-6_family-3871";Tend="1446";Tstart="934";shortTE="F";uid="20f2f148-a094-40b9-b06f-43188fb9678a"
NC_042495.1	RepeatMasker	DNA/hAT-Ac	17132675	17133014	2281	+	.	ID="RND-5_FAMILY-2812";Tend="1124";Tstart="798";shortTE="F";uid="0dfa0fa9-5445-4e2c-84f9-077b7cc6c4a1"
NC_042495.1	RepeatMasker	DNA/Sola-1	19788893	19788998	489	+	.	ID="RND-6_FAMILY-5129";Tend="665";Tstart="559";shortTE="F";uid="e9854a5c-4f18-473c-9320-51bbfb6c2f3c"
NC_042495.1	RepeatMasker	DNA/hAT	52456717	52456848	432	+	.	ID="RND-6_FAMILY-45";Tend="1065";Tstart="942";shortTE="F";uid="d9afe69b-f4fd-43b4-8a8f-e2b1112fd3e3"
NC_042495.1	RepeatMasker	DNA/hAT-Tip100	53977701	53978518	2269	+	.	ID="RND-5_FAMILY-1564";TEgroup="ctg_3%7CRND-5_FAMILY-1564%7C2";Tend="2056";Tstart="829";shortTE="F";uid="0fb0c709-7637-40e1-8cdb-eceb59deb1d3"
NC_042495.1	RepeatMasker	DNA	96335544	96336156	1208	+	.	ID="DNA4-3_AP";Tend="635";Tstart="1";shortTE="F";uid="ffddf83e-f3dc-4454-9df6-560bccfae42e"
NC_042495.1	RepeatMasker	Unknown	111687306	111687635	1951	+	.	ID="RND-1_FAMILY-30";Tend="776";Tstart="467";shortTE="F";uid="663d7a3d-bcd7-41de-8bda-9d4b26306adf"
NC_042495.1	RepeatMasker	DNA/hAT-Tip100	77348863	77349148	1310	+	.	ID="RND-6_FAMILY-11372";Tend="1271";Tstart="970";shortTE="F";uid="7df434dc-ebd0-4037-b041-d8ee3dd0f08e"
NC_042495.1	RepeatMasker	DNA/hAT?	24890648	24890846	1239	+	.	ID="RND-6_FAMILY-13545";Tend="902";Tstart="705";shortTE="F";uid="f6f2a840-2c15-44a7-a154-f88e61c8d197"
NC_042495.1	RepeatMasker	LTR/Gypsy	115080696	115081204	526	+	.	ID="RND-6_FAMILY-14850";Tend="697";Tstart="193";shortTE="F";uid="434c0aa4-af1f-42f8-8bff-7e5569229b61"
NC_042495.1	RepeatMasker	DNA	16917381	16917948	3050	+	.	ID="RND-5_FAMILY-19862";Tend="1673";Tstart="1108";shortTE="F";uid="fc146cde-fe44-497c-ac08-3478993858fd"
NC_042495.1	RepeatMasker	DNA/Ginger-1	16893678	16894807	6631	+	.	ID="RND-6_FAMILY-9672";Tend="1964";Tstart="828";shortTE="F";uid="f5a88862-a210-4850-8694-796e7a3e6833"
NC_042495.1	RepeatMasker	Unknown	40186391	40186512	865	+	.	ID="RND-6_FAMILY-1741";Tend="1266";Tstart="1145";shortTE="F";uid="217c6d9b-4c57-46e9-ae69-fd2217e02f04"
NC_042495.1	RepeatMasker	DNA/hAT?	19398699	19398961	969	+	.	ID="rnd-5_family-2860";Tend="1688";Tstart="1210";shortTE="F";uid="861574dd-a7ac-4269-929a-f4de9034dc56"
NC_042495.1	RepeatMasker	DNA/hAT-Tip100	59398142	59398332	1353	+	.	ID="RND-5_FAMILY-11892";Tend="1256";Tstart="1047";shortTE="F";uid="8ad38172-0642-4938-805b-0ca032104fe0"
NC_042495.1	RepeatMasker	DNA/Kolobok-E	64645179	64645398	1331	+	.	ID="RND-5_FAMILY-6074";Tend="1473";Tstart="1256";shortTE="F";uid="cfd79bbe-f159-4a4d-a281-1ece495c0be9"
NC_042495.1	RepeatMasker	DNA/hAT-Ac	111374742	111374970	914	+	.	ID="RND-5_FAMILY-1569";Tend="472";Tstart="217";shortTE="F";uid="e6b35231-df6d-436b-b7a4-4a4e6a2f9b5c"
NC_042495.1	RepeatMasker	RC/Helitron	113169780	113171215	7847	+	.	ID="RND-5_FAMILY-13576";TEgroup="ctg_3%7CRND-5_FAMILY-13576%7C3";Tend="2294";Tstart="707";shortTE="F";uid="74b50b28-264c-4303-97b5-d7b6dbbf664b"
NC_042495.1	RepeatMasker	DNA/Kolobok-E	20220137	20220385	968	+	.	ID="KOLOBOKE-4_AP";Tend="4600";Tstart="4354";shortTE="F";uid="a14356b9-e613-4e1a-b6e7-8d9903490ea5"
NC_042495.1	RepeatMasker	Retroposon?	73681041	73681230	1569	+	.	ID="RND-6_FAMILY-37847";Tend="965";Tstart="776";shortTE="F";uid="ea46bee9-ecb1-4f4d-9421-a13961fdceea"
NC_042495.1	RepeatMasker	Retroposon?	29394162	29394273	453	+	.	ID="RND-5_FAMILY-2567";Tend="1392";Tstart="1281";shortTE="F";uid="c539a8b5-2cb1-460d-91ea-be7db8a7cfa6"
NC_042495.1	RepeatMasker	Retroposon?	96319175	96319685	3518	+	.	ID="RND-6_FAMILY-7552";Tend="2563";Tstart="2067";shortTE="F";uid="e4e0b34a-cbc7-4ab3-9a55-94df8eddeaaf"
NC_042495.1	RepeatMasker	DNA/hAT-Tip100	87529230	87529904	4128	+	.	ID="RND-5_FAMILY-5316";Tend="1659";Tstart="953";shortTE="F";uid="b85d31df-152c-4f82-808e-cbdbd5685d2d"
NC_042495.1	RepeatMasker	DNA/hAT-Tip100	30962437	30962638	1276	+	.	ID="RND-6_FAMILY-22753";Tend="1907";Tstart="1717";shortTE="F";uid="1cb2a962-dd0d-4219-9e27-8851ed5a4c16"
NC_042495.1	RepeatMasker	DNA/hAT-Ac	20451074	20451206	1468	+	.	ID="RND-5_FAMILY-2812";Tend="912";Tstart="691";shortTE="F";uid="726990cd-71b4-4819-80eb-13bdb43bf192"
NC_042495.1	RepeatMasker	DNA	15534313	15534826	1276	+	.	ID="RND-1_FAMILY-464";Tend="1465";Tstart="962";shortTE="F";uid="b1886483-a85a-4cbc-b890-7ce2c233df63"
NC_042495.1	RepeatMasker	DNA/hAT?	51786445	51786608	893	+	.	ID="RND-5_FAMILY-1226";Tend="1442";Tstart="1282";shortTE="F";uid="f1d52ad6-1e9b-4086-a605-87e531098fa0"
NC_042495.1	RepeatMasker	DNA/Ginger-1	79017836	79018202	1610	+	.	ID="RND-6_FAMILY-9672";Tend="2281";Tstart="1917";shortTE="F";uid="da0b48b9-0be5-435c-acee-12e1bd3434bf"
NC_042495.1	RepeatMasker	DNA/Ginger-1	91905760	91906666	4739	+	.	ID="RND-6_FAMILY-20286";Tend="2494";Tstart="1570";shortTE="F";uid="acf1886b-c69b-48ef-8c8f-28737e91fc1f"
NC_042495.1	RepeatMasker	Retroposon?	67701196	67701596	2639	+	.	ID="RND-6_FAMILY-2390";TEgroup="ctg_3%7CRND-6_FAMILY-2390%7C7";Tend="2320";Tstart="775";shortTE="F";uid="efe6a4fb-6732-431f-9ff5-d1e846c6dad5"
NC_042495.1	RepeatMasker	Unknown	22108140	22108597	1342	+	.	ID="RND-6_FAMILY-554";Tend="1435";Tstart="1015";shortTE="F";uid="4dafdd8b-5a4e-4177-973b-8a36a19d2184"
NC_042495.1	RepeatMasker	Unknown	32300203	32301380	8552	+	.	ID="RND-6_FAMILY-1226";Tend="1970";Tstart="801";shortTE="F";uid="a2265b64-7d8c-4f43-9b83-499c1f62500d"
NC_042495.1	RepeatMasker	LINE	118295625	118295882	569	+	.	ID="RND-6_FAMILY-34571";Tend="343";Tstart="83";shortTE="F";uid="327639bf-1326-4bb0-ba55-f6abb95fb0d8"
NC_042495.1	RepeatMasker	DNA/hAT-Ac	23952680	23953465	4685	+	.	ID="RND-6_FAMILY-14681";Tend="1337";Tstart="575";shortTE="F";uid="1f5af183-9df1-4da5-9975-ae7fd504b57c"
NC_042495.1	RepeatMasker	DNA/hAT-Tip100	48657371	48657763	3211	+	.	ID="RND-1_FAMILY-414";Tend="1824";Tstart="1429";shortTE="F";uid="5169a4e1-f053-4f5c-8e5e-b31d6858fb2a"
NC_042495.1	RepeatMasker	DNA/MULE-MuDR	85108695	85109220	1949	+	.	ID="MUDR3X_AP";Tend="2411";Tstart="1922";shortTE="F";uid="a68bb8e2-9e13-4450-b7f6-d79c8d2df38d"
NC_042495.1	RepeatMasker	DNA/hAT-Tip100	17512591	17513096	521	+	.	ID="RND-6_FAMILY-3955";TEgroup="ctg_3%7CRND-6_FAMILY-3955%7C1";Tend="2002";Tstart="820";shortTE="T";uid="28af145b-1524-4395-b157-a532ffece32b"
NC_042495.1	RepeatMasker	Unknown	31357925	31358235	1143	+	.	ID="RND-3_FAMILY-372";Tend="1345";Tstart="982";shortTE="F";uid="dff75048-9c5d-44d4-9d9f-ba4171a55935"
NC_042495.1	RepeatMasker	DNA/Ginger-1	100969241	100969342	432	+	.	ID="RND-6_FAMILY-954";Tend="1195";Tstart="1089";shortTE="F";uid="343ec143-24bf-4577-b2ce-f74a73939ff6"
NC_042495.1	RepeatMasker	Retroposon?	18743603	18743963	2259	+	.	ID="SINE2-1_AP";Tend="1004";Tstart="609";shortTE="F";uid="37847d3f-4eee-402d-86e8-c19ac6badd78"
NC_042495.1	RepeatMasker	DNA/hAT-Charlie	116491314	116491434	718	+	.	ID="RND-6_FAMILY-18058";Tend="4018";Tstart="3890";shortTE="F";uid="9e22c931-7514-4405-ba45-f534b7a30dc8"
NC_042495.1	RepeatMasker	Retroposon?	62127473	62127664	848	+	.	ID="RND-5_FAMILY-1426";Tend="1891";Tstart="1710";shortTE="F";uid="ebf24e4f-fe95-44e2-b0e2-50e9125608e5"
NC_042495.1	RepeatMasker	DNA/Kolobok-E	18299165	18299447	1552	+	.	ID="RND-6_FAMILY-18021";Tend="410";Tstart="109";shortTE="F";uid="07eb794c-7cc4-432a-bfd4-ee571e74e4df"
NC_042495.1	RepeatMasker	DNA/hAT-Tip100	77925551	77926473	7474	+	.	ID="RND-1_FAMILY-414";Tend="1751";Tstart="814";shortTE="F";uid="e651d534-9f05-41e8-9538-6cf8c267d6ad"
NC_042495.1	RepeatMasker	LTR/Gypsy	38017975	38019095	1732	+	.	ID="RND-6_FAMILY-2076";Tend="1721";Tstart="685";shortTE="F";uid="49a80e69-5d6a-4850-ac2a-5f125097e958"
NC_042495.1	RepeatMasker	Unknown	20811042	20811347	1857	+	.	ID="RND-1_FAMILY-185";Tend="1253";Tstart="957";shortTE="F";uid="774f2113-1ee4-4e02-ba30-5216cec4026d"
NC_042495.1	RepeatMasker	DNA	16738209	16738427	1463	+	.	ID="RND-1_FAMILY-96";Tend="938";Tstart="741";shortTE="F";uid="465c04f3-8af1-49e0-8d35-23982e5d44ea"
NC_042495.1	RepeatMasker	DNA/hAT-hATm	104433676	104435471	3993	+	.	ID="HAT-4_AP";Tend="3420";Tstart="1603";shortTE="F";uid="7a3120e2-03e1-40b2-b5e6-3f0cee7606a7"
NC_042495.1	RepeatMasker	DNA/Kolobok-E	75508181	75508465	433	+	.	ID="RND-6_FAMILY-829";Tend="1150";Tstart="880";shortTE="F";uid="9bcf283e-84d6-40ec-a27b-9e2f7177c5a8"
NC_042495.1	RepeatMasker	DNA/Kolobok-E	101433329	101433473	401	+	.	ID="RND-6_FAMILY-15442";Tend="1259";Tstart="1110";shortTE="F";uid="1a3e43e7-1e41-40b3-9ec2-40fa4dba691d"
NC_042495.1	RepeatMasker	DNA	19599179	19599379	585	+	.	ID="RND-6_FAMILY-23701";Tend="1155";Tstart="951";shortTE="F";uid="9476bd8e-bf9d-42ce-9f96-8471bcba4ea3"
NC_042495.1	RepeatMasker	DNA	42882261	42882377	453	+	.	ID="DNA4-2_AP";Tend="487";Tstart="377";shortTE="F";uid="4804d404-e10d-40f5-b3f9-1cf6b27d2581"
NC_042495.1	RepeatMasker	Unknown	101668217	101668674	726	+	.	ID="RND-5_FAMILY-7267";Tend="833";Tstart="488";shortTE="F";uid="21b4dbb6-6aa4-464d-bb03-64d5c6275c2c"
NC_042495.1	RepeatMasker	DNA/MULE-NOF	32997110	32997521	885	+	.	ID="REHAVKUS1_AP";Tend="1068";Tstart="657";shortTE="F";uid="298925e1-be64-41e7-851d-5899657a01d5"
NC_042495.1	RepeatMasker	Retroposon?	44563603	44563706	448	+	.	ID="SINE2-2_AP";Tend="1942";Tstart="1841";shortTE="F";uid="e85ea2c4-5385-4049-8fc4-125841973ebc"
NC_042495.1	RepeatMasker	DNA	50571706	50571861	588	+	.	ID="DNA3-7_AP";Tend="395";Tstart="235";shortTE="F";uid="6c387691-c5ad-4d22-a27a-bcb75bceb9bb"
NC_042495.1	RepeatMasker	DNA/Ginger-1	47197171	47198951	12034	+	.	ID="rnd-6_family-20286";Tend="2519";Tstart="767";shortTE="F";uid="582c2fad-c25e-4e25-8670-b76ca162b497"
NC_042495.1	RepeatMasker	Unknown	65046420	65047043	917	+	.	ID="RND-1_FAMILY-249";Tend="1647";Tstart="1021";shortTE="F";uid="1847307e-1d49-4f49-96d6-09112b530020"
NC_042495.1	RepeatMasker	Unknown	40491642	40491986	1034	+	.	ID="RND-6_FAMILY-20768";TEgroup="ctg_3%7CRND-6_FAMILY-20768%7C1";Tend="1359";Tstart="947";shortTE="F";uid="b26b9f0f-6e08-487c-ab51-63649d381ad0"
NC_042495.1	RepeatMasker	Unknown	27758339	27758595	1526	+	.	ID="RND-5_FAMILY-775";Tend="986";Tstart="692";shortTE="F";uid="ad674e7e-eb24-472b-9466-9a19526dc994"
NC_042495.1	RepeatMasker	Retroposon?	26416236	26417075	880	+	.	ID="RND-6_FAMILY-7552";Tend="3182";Tstart="2321";shortTE="F";uid="cd006061-a63a-4d86-a530-3f4b683ca9bd"
NC_042495.1	RepeatMasker	Retroposon?	28399030	28399260	1294	+	.	ID="RND-6_FAMILY-20975";Tend="1482";Tstart="1238";shortTE="F";uid="70db63b6-2d97-4b90-a7ac-fb1e4a55a938"
NC_042495.1	RepeatMasker	DNA/Kolobok-E	55249956	55250137	543	+	.	ID="RND-5_FAMILY-3759";Tend="725";Tstart="556";shortTE="F";uid="2a091cbb-dcf8-4f27-b606-5f712cfdad8b"
NC_042495.1	RepeatMasker	Unknown	24560378	24560968	1216	+	.	ID="RND-6_FAMILY-2513";TEgroup="ctg_3%7CRND-6_FAMILY-2513%7C4";Tend="901";Tstart="498";shortTE="F";uid="6aab79b7-8f80-4c0c-9b95-726d6df2d18e"
NC_042495.1	RepeatMasker	DNA	30601907	30602076	416	+	.	ID="dna4-2_ap";Tend="769";Tstart="625";shortTE="F";uid="646775e9-76ea-4e1a-b045-102fbe3737d9"
NC_042495.1	RepeatMasker	Unknown	23872602	23872915	2168	+	.	ID="RND-5_FAMILY-9291";Tend="1298";Tstart="986";shortTE="F";uid="7e20763d-8db4-4b8f-9e53-379055848e43"
NC_042495.1	RepeatMasker	DNA/hAT	7830794	7831123	1834	+	.	ID="RND-5_FAMILY-4193";Tend="1000";Tstart="667";shortTE="F";uid="5dc0a085-d094-4709-b859-8aeaccd5dc59"
NC_042495.1	RepeatMasker	Retroposon?	107992751	107993229	820	+	.	ID="RND-6_FAMILY-14514";Tend="996";Tstart="216";shortTE="F";uid="9aad2cec-7bc3-4de8-87fc-cdf98cbb6d1a"
NC_042495.1	RepeatMasker	DNA/MULE-MuDR	85276341	85276478	468	+	.	ID="RND-6_FAMILY-35159";Tend="1419";Tstart="1272";shortTE="F";uid="ab243f60-b382-47b4-a1ea-d87135f87e20"
NC_042495.1	RepeatMasker	DNA/hAT-Tip100	43445584	43445740	1222	+	.	ID="DNA8-28_AP";Tend="1034";Tstart="872";shortTE="F";uid="f2102451-b920-47c0-869e-8659f7276bd7"
NC_042495.1	RepeatMasker	DNA/PIF-Harbinger	55247359	55247724	405	+	.	ID="ISL2EU-7_CFL";Tend="596";Tstart="235";shortTE="F";uid="5cfbb36c-0aca-4721-bacc-a3d63f77c59d"
NC_042495.1	RepeatMasker	Unknown	84484106	84484310	755	+	.	ID="RND-1_FAMILY-151";Tend="1200";Tstart="1002";shortTE="F";uid="19540c68-10ee-4829-bffa-1d609991d546"
NC_042495.1	RepeatMasker	DNA	104502249	104502377	1166	+	.	ID="DNAX-10_AP";Tend="129";Tstart="1";shortTE="F";uid="4d375d04-fc93-4ac7-aec6-457df0b4b6df"
NC_042495.1	RepeatMasker	Unknown	80525507	80525635	751	+	.	ID="RND-1_FAMILY-2";Tend="1336";Tstart="1208";shortTE="F";uid="23e57d24-4814-4beb-b8c1-aa8676189dc4"
NC_042495.1	RepeatMasker	DNA/hAT-Tip100	51686781	51687415	4082	+	.	ID="RND-6_FAMILY-38004";Tend="1496";Tstart="902";shortTE="F";uid="f3b71c18-1980-485a-ba1b-59b783f2993b"
NC_042495.1	RepeatMasker	DNA/Ginger-1	91409390	91409994	4076	+	.	ID="RND-6_FAMILY-20286";Tend="2531";Tstart="1927";shortTE="F";uid="474c6e5d-eb88-49a5-b64b-548b677cb2a5"
NC_042495.1	RepeatMasker	Retroposon?	61663744	61665315	10400	+	.	ID="SINE2-1_AP";Tend="1623";Tstart="1";shortTE="F";uid="70ccaa8d-0d4a-44ef-a7aa-1cc43dbe6563"
NC_042495.1	RepeatMasker	DNA/hAT?	106721581	106721969	1208	+	.	ID="rnd-5_family-1226";Tend="1652";Tstart="932";shortTE="F";uid="7ed988d6-5392-4bf7-b3a0-7f23f7c1daa4"
NC_042495.1	RepeatMasker	LTR/Gypsy	94102803	94102975	883	+	.	ID="RND-5_FAMILY-3256";Tend="1509";Tstart="1310";shortTE="F";uid="75ad9fdf-130a-4617-9934-a9bad10837a9"
NC_042495.1	RepeatMasker	LINE/L2	46832469	46832862	1527	+	.	ID="RND-6_FAMILY-4577";Tend="1499";Tstart="1104";shortTE="F";uid="0a6fc984-fe9c-4eb0-8ce0-04035eb227d2"
NC_042495.1	RepeatMasker	Unknown	28950949	28951844	5260	+	.	ID="RND-1_FAMILY-260";Tend="1572";Tstart="655";shortTE="F";uid="460d98e5-8581-498b-adde-915f890b5069"
NC_042495.1	RepeatMasker	Unknown	104501197	104501810	4071	+	.	ID="RND-6_FAMILY-2916";Tend="970";Tstart="424";shortTE="F";uid="1ca6e506-dbc4-4409-9ca4-ec1c6a8b9ad5"
NC_042495.1	RepeatMasker	DNA/hAT-Tip100	26161888	26162483	4763	+	.	ID="DNA8-100_AP";Tend="598";Tstart="12";shortTE="F";uid="2ddd9be0-fc9b-44f7-a635-7378b6f50dc9"
NC_042495.1	RepeatMasker	Unknown	94874409	94874571	749	+	.	ID="RND-3_FAMILY-73";Tend="1056";Tstart="902";shortTE="F";uid="cbce7de4-99ec-4135-af36-e55dbb7c3006"
NC_042495.1	RepeatMasker	DNA/TcMar-m44	4100195	4100347	458	+	.	ID="dnax-3b_ap";Tend="138";Tstart="1";shortTE="F";uid="1ff2459d-688a-4f61-bc47-02d3a135a5fe"
NC_042495.1	RepeatMasker	DNA/hAT	26359494	26359832	751	+	.	ID="DNA8-105_AP";TEgroup="ctg_3%7CDNA8-105_AP%7C26";Tend="520";Tstart="2";shortTE="F";uid="9f504c08-8db6-4b97-9c9b-706f61394cf6"
NC_042495.1	RepeatMasker	DNA	51554057	51554263	1592	+	.	ID="RND-1_FAMILY-464";Tend="1174";Tstart="961";shortTE="F";uid="c67a4720-7b8a-401f-8e75-cc20faaa4dfd"
NC_042495.1	RepeatMasker	RC/Helitron	7746499	7746686	1044	+	.	ID="RND-6_FAMILY-3340";Tend="840";Tstart="652";shortTE="F";uid="fdb43047-6ac3-4e9f-a46f-648621b6b7f9"
NC_042495.1	RepeatMasker	Unknown	10230921	10231712	6426	+	.	ID="RND-6_FAMILY-8011";Tend="1491";Tstart="702";shortTE="F";uid="561d812c-6fec-4008-bafa-f6ef03b94960"
NC_042495.1	RepeatMasker	DNA/Ginger-1	73213773	73213959	839	+	.	ID="RND-6_FAMILY-4859";Tend="553";Tstart="369";shortTE="F";uid="5a730461-ac05-42f4-993a-a38e4b33b9ca"
NC_042495.1	RepeatMasker	DNA	31614304	31614622	1510	+	.	ID="TTAA18B_AP";Tend="572";Tstart="267";shortTE="F";uid="3029aec7-cf13-49b9-acd6-bf4299919fb5"
NC_042495.1	RepeatMasker	DNA/Ginger-1	9874868	9875029	441	+	.	ID="RND-6_FAMILY-9672";Tend="2074";Tstart="1918";shortTE="F";uid="c31225c5-1f32-491b-8f4d-d5ffc1c27e50"
NC_042495.1	RepeatMasker	DNA/Ginger-1	74279131	74279247	566	+	.	ID="RND-6_FAMILY-9672";Tend="2101";Tstart="1984";shortTE="F";uid="c6db63be-56bb-40c2-a524-0b90ed1d3e95"
NC_042495.1	RepeatMasker	DNA/hAT-Tip100	17962973	17963099	572	+	.	ID="RND-1_FAMILY-547";Tend="835";Tstart="712";shortTE="F";uid="9e8969f6-aee5-47d2-b467-d86399e56cd3"
NC_042495.1	RepeatMasker	DNA/Kolobok-E	22395943	22396368	2216	+	.	ID="RND-6_FAMILY-3006";TEgroup="ctg_3%7CRND-6_FAMILY-3006%7C2";Tend="927";Tstart="36";shortTE="F";uid="6736839b-5e3c-4b57-98c6-4f8659fd5b86"
NC_042495.1	RepeatMasker	DNA	27824245	27824377	503	+	.	ID="RND-6_FAMILY-2371";Tend="1169";Tstart="1041";shortTE="F";uid="9cbf536b-0e79-4ddb-994d-f117ccf8d02a"
NC_042495.1	RepeatMasker	DNA/Kolobok-T2	5326604	5327003	822	+	.	ID="RND-1_FAMILY-194";TEgroup="ctg_3%7CRND-1_FAMILY-194%7C1";Tend="1084";Tstart="526";shortTE="F";uid="6c84d75a-1ad8-44ad-99fb-6dd88d641c35"
NC_042495.1	RepeatMasker	RC/Helitron	74574832	74575367	1487	+	.	ID="HELITRON-2_DBP";Tend="1783";Tstart="1242";shortTE="F";uid="ebffc63d-3e0e-48e9-a5ee-14d4c869fe16"
NC_042495.1	RepeatMasker	DNA	43201048	43201174	469	+	.	ID="dna4-2b_ap";Tend="773";Tstart="659";shortTE="F";uid="38c192b3-0970-4109-a18b-7e02c7089f40"
NC_042495.1	RepeatMasker	DNA/Kolobok-E	68325855	68326776	5343	+	.	ID="RND-6_FAMILY-15442";Tend="2218";Tstart="1275";shortTE="F";uid="ea6dfb6a-6033-4cf2-a407-a732386d6e7e"
NC_042495.1	RepeatMasker	DNA/hAT-Ac	1817632	1817802	891	+	.	ID="RND-5_FAMILY-4136";Tend="410";Tstart="234";shortTE="F";uid="6f3ee403-e314-4599-b728-ff6e06bf2024"
NC_042495.1	RepeatMasker	DNA/hAT-Tip100	47205999	47206147	1182	+	.	ID="RND-6_FAMILY-3698";Tend="2254";Tstart="2105";shortTE="F";uid="cea5022a-3fc4-4420-b26c-14568536b555"
NC_042495.1	RepeatMasker	RC/Helitron	5222282	5222461	597	+	.	ID="RND-6_FAMILY-32908";Tend="1132";Tstart="942";shortTE="F";uid="62055ec6-a971-4304-a1c9-550b488c93fe"
NC_042495.1	RepeatMasker	DNA/hAT-Tip100	87647012	87648098	6784	+	.	ID="RND-5_FAMILY-2218";Tend="1880";Tstart="775";shortTE="F";uid="31b085a2-577f-420f-98d6-767df2f56fb3"
NC_042495.1	RepeatMasker	Unknown	21857226	21857350	495	+	.	ID="RND-1_FAMILY-240";Tend="1088";Tstart="956";shortTE="F";uid="95eb61ab-a0ab-4b4e-b436-af5b7c1eb9b4"
NC_042495.1	RepeatMasker	DNA/Kolobok-E	61225580	61225939	1320	+	.	ID="RND-5_FAMILY-3406";Tend="1192";Tstart="827";shortTE="F";uid="6a882898-c66b-4017-9b7e-d0516397f6bc"
NC_042495.1	RepeatMasker	Unknown	48551087	48551222	1024	+	.	ID="RND-1_FAMILY-393";Tend="1180";Tstart="1046";shortTE="F";uid="4bd9fbf4-df2f-432b-a10e-eb306af4f0a2"
NC_042495.1	RepeatMasker	DNA/hAT-Tip100	36206036	36207325	9880	+	.	ID="RND-1_FAMILY-77";Tend="2202";Tstart="885";shortTE="F";uid="6a04839e-d3a6-45e5-9cb3-046543d882ac"
NC_042495.1	RepeatMasker	DNA	800951	801197	1195	+	.	ID="DNA8-31_AP";TEgroup="ctg_3%7CDNA8-31_AP%7C1";Tend="344";Tstart="1";shortTE="F";uid="86929e0b-10a8-4cf6-8f07-ddd638f2d491"
NC_042495.1	RepeatMasker	DNA	33297769	33297897	790	+	.	ID="RND-5_FAMILY-1529";Tend="547";Tstart="418";shortTE="F";uid="0ad54e25-fbe8-4c7d-9fa1-0476e1c6cecd"
NC_042495.1	RepeatMasker	DNA/hAT-Ac	83908268	83909223	5836	+	.	ID="DNA8-39_AP";Tend="1068";Tstart="1";shortTE="F";uid="8dffe3a7-c028-4503-9c81-5d5af572b65c"
NC_042495.1	RepeatMasker	DNA/Ginger-1	61479396	61479849	3012	+	.	ID="RND-6_FAMILY-1559";Tend="1232";Tstart="784";shortTE="F";uid="7b783217-f937-4cb1-b22b-5962322f1abc"
NC_042495.1	RepeatMasker	DNA/hAT	117737818	117738567	4026	+	.	ID="RND-6_FAMILY-14390";Tend="1529";Tstart="193";shortTE="F";uid="2da5f044-7b95-4d92-bf35-af2fe80be389"
NC_042495.1	RepeatMasker	Retroposon?	100539051	100539743	1524	+	.	ID="RND-6_FAMILY-6479";Tend="1644";Tstart="1068";shortTE="F";uid="0f516cb6-1a6b-43b2-9de5-828b7eb11a40"
NC_042495.1	RepeatMasker	DNA	55639551	55640021	3788	+	.	ID="RND-5_FAMILY-2343";Tend="1415";Tstart="935";shortTE="F";uid="460acd7c-3271-4dda-bf31-65d66c9d64b7"
NC_042495.1	RepeatMasker	Unknown	40048754	40048955	938	+	.	ID="RND-1_FAMILY-476";Tend="1221";Tstart="991";shortTE="F";uid="b7fa5d13-feba-4dd4-9b72-a36ef69210af"
NC_042495.1	RepeatMasker	DNA	107305876	107306330	2542	+	.	ID="DNAX-2_AP";Tend="467";Tstart="1";shortTE="F";uid="d10034ec-3f74-405e-b09f-2f19f26b0dff"
NC_042495.1	RepeatMasker	DNA/Ginger	92433083	92433191	403	+	.	ID="RND-1_FAMILY-173";Tend="981";Tstart="873";shortTE="F";uid="68be6419-a55c-4566-913a-822ec9c2aef0"
NC_042495.1	RepeatMasker	DNA/hAT-hAT19	76560393	76560567	1356	+	.	ID="DNA8-49_AP";Tend="864";Tstart="687";shortTE="F";uid="0bf55261-6935-4a27-9c40-41d78a7f81c0"
NC_042495.1	RepeatMasker	DNA/Kolobok-E	17914897	17915165	922	+	.	ID="KOLOBOKE-3_AP";Tend="2165";Tstart="1896";shortTE="F";uid="4bc99f5b-5b98-4b3b-9d9d-d5e9690ce6ad"
NC_042495.1	RepeatMasker	DNA/hAT-hAT19	37532411	37532637	557	+	.	ID="RND-6_FAMILY-1230";Tend="1253";Tstart="1066";shortTE="F";uid="c7ddf9e3-f394-4e95-ac74-6b972885ceea"
NC_042495.1	RepeatMasker	Unknown	38313834	38314118	1248	+	.	ID="RND-5_FAMILY-26";Tend="1208";Tstart="894";shortTE="F";uid="d904bba8-2804-49c3-a37a-a810857e7d91"
NC_042495.1	RepeatMasker	DNA/Ginger-1	42124072	42124589	3054	+	.	ID="RND-6_FAMILY-14973";Tend="1490";Tstart="965";shortTE="F";uid="e47a0b71-c0d8-4650-8998-f1c81b49af36"
NC_042495.1	RepeatMasker	DNA	109485641	109485967	1659	+	.	ID="TTAA7_AP";Tend="434";Tstart="99";shortTE="F";uid="fffaaac2-68f6-498c-aaff-f1dfa7745ba4"
NC_042495.1	RepeatMasker	DNA/hAT-Tip100	21847384	21847556	1081	+	.	ID="RND-1_FAMILY-480";Tend="1340";Tstart="1166";shortTE="F";uid="d536e530-24c5-4ba8-aab4-13900900b8d6"
NC_042495.1	RepeatMasker	RC/Helitron	15304352	15304509	484	+	.	ID="RND-1_FAMILY-5";Tend="1669";Tstart="1526";shortTE="F";uid="4143ea60-9681-4a50-bacb-1b15774d502c"
NC_042495.1	RepeatMasker	DNA	36162977	36163319	1130	+	.	ID="RND-4_FAMILY-649";Tend="1173";Tstart="845";shortTE="F";uid="f500cd88-ee61-46c6-9d74-e0be6c3dfb24"
NC_042495.1	RepeatMasker	Retroposon?	112882295	112882623	479	+	.	ID="RND-5_FAMILY-1426";Tend="2505";Tstart="2182";shortTE="F";uid="83bdfaf9-c355-436c-9663-3f2fd6aef4a0"
NC_042495.1	RepeatMasker	DNA	77250935	77251179	766	+	.	ID="RND-6_FAMILY-2385";Tend="477";Tstart="226";shortTE="F";uid="532b1799-bb34-4402-8b58-32f26dd490a3"
NC_042495.1	RepeatMasker	DNA/Ginger	32461426	32461609	943	+	.	ID="RND-1_FAMILY-467";Tend="1514";Tstart="1335";shortTE="F";uid="513b19c4-e415-4e72-8be3-1bb3800ff192"
NC_042495.1	RepeatMasker	Unknown	74893120	74893591	2093	+	.	ID="RND-6_FAMILY-17568";Tend="1920";Tstart="1468";shortTE="F";uid="c00b9f24-ea9a-4ab8-b4c2-860ab22f87a3"
NC_042495.1	RepeatMasker	DNA/Ginger-1	18628899	18629050	430	+	.	ID="RND-6_FAMILY-14973";Tend="1083";Tstart="945";shortTE="F";uid="5504b141-36a0-4b4d-98f3-9f28864e4f86"
NC_042495.1	RepeatMasker	DNA/TcMar-m44	87536767	87536878	610	+	.	ID="dnax-3b_ap";Tend="138";Tstart="14";shortTE="F";uid="02df1368-8271-443e-87ff-95fca9319646"
NC_042495.1	RepeatMasker	DNA	989452	989644	1083	+	.	ID="DNA8-22_AP";Tend="188";Tstart="1";shortTE="F";uid="c918aac9-6b34-49f9-9f2f-57864debf35e"
NC_042495.1	RepeatMasker	LINE/I-Jockey	63795234	63796370	1589	+	.	ID="RND-6_FAMILY-13349";Tend="1190";Tstart="514";shortTE="F";uid="f87e72d2-035c-429f-8ef6-8232d665701d"
NC_042495.1	RepeatMasker	DNA/hAT-Tip100	2370157	2370465	2370	+	.	ID="RND-6_FAMILY-12487";Tend="2179";Tstart="1878";shortTE="F";uid="f5448c11-96a5-4c97-abe5-8208162a25b4"
NC_042495.1	RepeatMasker	DNA/Kolobok-E	5566333	5566686	669	+	.	ID="RND-6_FAMILY-10575";Tend="907";Tstart="517";shortTE="F";uid="c284a720-de87-4466-8fc9-9d5e7382d296"
NC_042495.1	RepeatMasker	Unknown	69353332	69354005	5334	+	.	ID="RND-1_FAMILY-370";Tend="1617";Tstart="949";shortTE="F";uid="0a6e2b71-bb58-4803-a3c5-da807fff1e7c"
NC_042495.1	RepeatMasker	Unknown	49588804	49589172	1578	+	.	ID="RND-1_FAMILY-12";Tend="1235";Tstart="873";shortTE="F";uid="86a1ba93-4987-4f80-9203-9fddc4220c62"
NC_042495.1	RepeatMasker	DNA/Kolobok-E	35591159	35591289	518	+	.	ID="RND-6_FAMILY-10575";Tend="1074";Tstart="938";shortTE="F";uid="97604edb-6ef5-488d-b76f-5714dbef9ff1"
NC_042495.1	RepeatMasker	RC/Helitron	44141943	44142115	529	+	.	ID="RND-5_FAMILY-1022";Tend="1484";Tstart="1345";shortTE="F";uid="a2b2b2a4-9a2b-4444-9235-08d594167057"
NC_042495.1	RepeatMasker	DNA/hAT-Tip100	104881946	104882490	3707	+	.	ID="HAT-N16_AP";Tend="615";Tstart="1";shortTE="F";uid="c031fd6e-a6eb-45e4-a258-0de2c1fac3c6"
NC_042495.1	RepeatMasker	DNA/hAT-hAT19	104554098	104554543	3692	+	.	ID="HAT-N8_AP";Tend="437";Tstart="1";shortTE="F";uid="198f87ec-8b88-4ed1-b56e-47650738e276"
NC_042495.1	RepeatMasker	Unknown	76422787	76423103	2179	+	.	ID="RND-6_FAMILY-5517";Tend="1243";Tstart="899";shortTE="F";uid="689c42d5-e8e3-41db-8ad7-1c22d851904c"
NC_042495.1	RepeatMasker	DNA/hAT	22674699	22674960	769	+	.	ID="RND-1_FAMILY-216";Tend="1111";Tstart="869";shortTE="F";uid="d9b80469-99d5-417d-ab7a-411213c8e382"
NC_042495.1	RepeatMasker	Retroposon?	85634873	85634976	420	+	.	ID="RND-4_FAMILY-1371";Tend="321";Tstart="229";shortTE="F";uid="f2fb1c6f-895e-4dca-8ae2-43b7ca4f35e2"
NC_042495.1	RepeatMasker	Unknown	40505310	40505597	2290	+	.	ID="RND-1_FAMILY-349";Tend="1111";Tstart="824";shortTE="F";uid="cc0a9b42-cf7e-4c07-b97a-93c446852df5"
NC_042495.1	RepeatMasker	LTR/Gypsy	46319996	46320216	695	+	.	ID="GYPSY6-I_AP";Tend="4425";Tstart="4236";shortTE="F";uid="9a350406-7e70-43fa-84a1-d2014e96c46c"
NC_042495.1	RepeatMasker	Unknown	18619103	18619565	949	+	.	ID="RND-1_FAMILY-585";Tend="1160";Tstart="681";shortTE="F";uid="c3e175de-fe8f-4842-b1cb-eaad67bdd34d"
NC_042495.1	RepeatMasker	DNA/MULE-MuDR	13890188	13890462	512	+	.	ID="RND-6_FAMILY-4919";Tend="1213";Tstart="948";shortTE="F";uid="1083a4b9-1a5f-47ca-8db6-3d0f1b6fafff"
NC_042495.1	RepeatMasker	RC/Helitron	54901062	54901832	3636	+	.	ID="RND-6_FAMILY-7990";Tend="927";Tstart="272";shortTE="F";uid="628a3d4b-cde2-4dea-815d-abd1c776bd94"
NC_042495.1	RepeatMasker	Unknown	78257824	78258124	792	+	.	ID="RND-5_FAMILY-1351";Tend="1244";Tstart="907";shortTE="F";uid="aa64edc3-335c-4c8e-84fb-6a3f12388698"
NC_042495.1	RepeatMasker	DNA	81892654	81892861	1514	+	.	ID="TTAA3_AP";Tend="429";Tstart="222";shortTE="F";uid="6053c126-9f2d-46c7-9f45-d1f03c19ef25"
NC_042495.1	RepeatMasker	DNA/Kolobok-E	93321210	93321401	920	+	.	ID="RND-6_FAMILY-15442";Tend="2253";Tstart="2042";shortTE="F";uid="02b392c5-382f-4ae2-a5ab-4460c93e711f"
NC_042495.1	RepeatMasker	DNA/Ginger-1	27590119	27590429	1482	+	.	ID="RND-6_FAMILY-9672";Tend="1284";Tstart="973";shortTE="F";uid="0ff149a5-58d4-44f9-b36c-e971cbe4882b"
NC_042495.1	RepeatMasker	Unknown	67799908	67800125	1085	+	.	ID="RND-1_FAMILY-281";Tend="1065";Tstart="866";shortTE="F";uid="41d087bc-d7cf-479c-bc6b-08815fc829f1"
NC_042495.1	RepeatMasker	Unknown	21578991	21580074	5263	+	.	ID="RND-1_FAMILY-75";Tend="1917";Tstart="868";shortTE="F";uid="e962825a-4644-464a-a04d-b8bf4379918b"
NC_042495.1	RepeatMasker	Unknown	54986704	54987157	2864	+	.	ID="RND-1_FAMILY-258";Tend="1613";Tstart="1180";shortTE="F";uid="9d2b7f37-ccab-4245-bf16-b375f07ae4d7"
NC_042495.1	RepeatMasker	Unknown	67846738	67847147	2708	+	.	ID="RND-1_FAMILY-282";Tend="1343";Tstart="939";shortTE="F";uid="c58004cd-79d8-48e5-b457-18546317dc40"
NC_042495.1	RepeatMasker	Unknown	15421900	15422293	1592	+	.	ID="RND-6_FAMILY-22658";Tend="1352";Tstart="864";shortTE="F";uid="aaa31572-0c22-4166-a8d4-a3bc1bd67201"
NC_042495.1	RepeatMasker	LINE/CR1	31642524	31642737	819	+	.	ID="RND-6_FAMILY-3615";Tend="1207";Tstart="1019";shortTE="F";uid="49314f6a-1b1d-437c-86b5-867e7892c9a7"
NC_042495.1	RepeatMasker	Unknown	68858380	68858642	1218	+	.	ID="RND-6_FAMILY-4924";Tend="1181";Tstart="932";shortTE="F";uid="e806dc80-b5ca-444f-982f-3936310f0f59"
NC_042495.1	RepeatMasker	DNA	46775021	46775233	1806	+	.	ID="DNA8-22_AP";Tend="213";Tstart="1";shortTE="F";uid="bcafe54d-8a02-44b7-837d-5bf0500c68af"
NC_042495.1	RepeatMasker	DNA	105634686	105635295	2220	+	.	ID="DNA4-2_AP";Tend="746";Tstart="145";shortTE="F";uid="a1401f92-dd5f-4e79-8003-f0402d0661a3"
NC_042495.1	RepeatMasker	DNA	31407121	31407484	1526	+	.	ID="DNA4-2_AP";Tend="651";Tstart="291";shortTE="F";uid="224a0331-635a-40c6-a1b8-52910eae6c4c"
NC_042495.1	RepeatMasker	DNA/Kolobok-E	22029340	22029469	804	+	.	ID="KOLOBOKE-3_AP";Tend="2173";Tstart="2042";shortTE="F";uid="0eeaac24-d31d-4420-a76d-15ad28850260"
NC_042495.1	RepeatMasker	Retroposon?	72039140	72039269	950	+	.	ID="RND-6_FAMILY-11842";Tend="896";Tstart="767";shortTE="F";uid="09cc36b6-f23e-4757-860e-25e15153ddc1"
NC_042495.1	RepeatMasker	LINE/RTE-BovB	58661155	58662685	2019	+	.	ID="RND-5_FAMILY-2866";Tend="3182";Tstart="659";shortTE="F";uid="d0eb9a6a-8c39-4bfe-98e9-e35876fb19bd"
NC_042495.1	RepeatMasker	DNA/MULE-MuDR	33586400	33587140	1226	+	.	ID="RND-6_FAMILY-7961";Tend="1425";Tstart="691";shortTE="F";uid="f49f21da-d6d2-4732-9c1a-cb55dbde148a"
NC_042495.1	RepeatMasker	LINE/RTE-BovB	37759527	37761351	6137	+	.	ID="RND-5_FAMILY-4374";TEgroup="ctg_3%7CRND-5_FAMILY-4374%7C1";Tend="1260";Tstart="107";shortTE="F";uid="73eb15c0-9282-461d-af59-cb4af486a2ba"
NC_042495.1	RepeatMasker	Unknown	74609121	74609461	2237	+	.	ID="RND-1_FAMILY-323";Tend="1281";Tstart="940";shortTE="F";uid="b8e61c83-667e-49c6-86b8-7ca4e7525eef"
NC_042495.1	RepeatMasker	DNA/Kolobok-E	89516432	89516667	472	+	.	ID="RND-4_FAMILY-3163";Tend="1855";Tstart="1628";shortTE="F";uid="f4b8b6a7-b5a2-4468-9a44-1ee93b8c63f8"
NC_042495.1	RepeatMasker	Unknown	89714243	89714552	1232	+	.	ID="RND-5_FAMILY-5778";Tend="1185";Tstart="891";shortTE="F";uid="ee191837-d637-46aa-8999-920c821f7490"
NC_042495.1	RepeatMasker	DNA/Ginger-1	64440863	64441358	1503	+	.	ID="RND-6_FAMILY-20286";Tend="2195";Tstart="1699";shortTE="F";uid="5a64f100-44e6-4903-b896-76bbb5a16738"
NC_042495.1	RepeatMasker	DNA	26030271	26030459	924	+	.	ID="RND-6_FAMILY-11463";Tend="1752";Tstart="1558";shortTE="F";uid="92529be3-54eb-4f35-b7ee-4f44a1b970b8"
NC_042495.1	RepeatMasker	DNA/hAT-Tip100	20236090	20236202	547	+	.	ID="rnd-6_family-7551";Tend="1155";Tstart="1062";shortTE="F";uid="0701e8ff-665b-4d05-a811-4dbea4511cce"
NC_042495.1	RepeatMasker	DNA/Ginger-1	21674591	21674930	2192	+	.	ID="RND-6_FAMILY-3871";Tend="1255";Tstart="916";shortTE="F";uid="36f75b52-2ba0-437d-8e8e-5f6716f7f186"
NC_042495.1	RepeatMasker	DNA	25317543	25317998	882	+	.	ID="DNA4-2_AP";Tend="769";Tstart="247";shortTE="F";uid="72eef5fe-0657-4efc-95fc-52a5e3d01216"
NC_042495.1	RepeatMasker	RC/Helitron	109255907	109256046	633	+	.	ID="RND-4_FAMILY-667";Tend="1552";Tstart="1426";shortTE="F";uid="529c8866-6291-4588-91c0-2aa2646dfaf3"
NC_042495.1	RepeatMasker	DNA/Ginger-1	66857994	66858491	3472	+	.	ID="RND-4_FAMILY-641";Tend="1484";Tstart="970";shortTE="F";uid="ba128eb2-0adc-4a0b-8fae-58a63a1faa8e"
NC_042495.1	RepeatMasker	DNA/MULE-MuDR	44890897	44891107	905	+	.	ID="MUDR2X_AP";Tend="1864";Tstart="1651";shortTE="F";uid="d5adb7da-4d6f-42b1-932d-7bb342e066e5"
NC_042495.1	RepeatMasker	DNA	111755216	111755423	1397	+	.	ID="RND-6_FAMILY-12626";Tend="1507";Tstart="1301";shortTE="F";uid="b4a5f9a9-d563-4f34-8bf0-becd097f96be"
NC_042495.1	RepeatMasker	DNA/Kolobok-E	80484458	80484945	887	+	.	ID="RND-6_FAMILY-829";Tend="1151";Tstart="684";shortTE="F";uid="f6494703-1237-400a-84da-f78d60b87075"
NC_042495.1	RepeatMasker	Retroposon?	81990980	81991546	1045	+	.	ID="RND-5_FAMILY-306";Tend="578";Tstart="14";shortTE="F";uid="62ff1a96-1e9f-4fda-8306-da8659a67de6"
NC_042495.1	RepeatMasker	DNA/hAT-Tip100	27481479	27481579	487	+	.	ID="RND-6_FAMILY-4283";Tend="1092";Tstart="997";shortTE="F";uid="fcbc20b0-7bdb-4086-b28c-dfa37b742a67"
NC_042495.1	RepeatMasker	DNA/Ginger-1	76109246	76109614	2875	+	.	ID="RND-6_FAMILY-22402";Tend="1224";Tstart="859";shortTE="F";uid="32e90c84-f1e9-43c7-927b-f2517e9c436b"
NC_042495.1	RepeatMasker	DNA/hAT-hAT19	63997349	63997984	4658	+	.	ID="DNA8-109_AP";Tend="674";Tstart="1";shortTE="F";uid="601ccce3-7332-4d80-90e6-75966dbeed20"
NC_042495.1	RepeatMasker	Unknown	110102412	110102542	549	+	.	ID="RND-5_FAMILY-1854";Tend="1755";Tstart="1636";shortTE="F";uid="8ff37348-8eae-4da9-bc6d-a3d3fa481e56"
NC_042495.1	RepeatMasker	DNA/hAT-Tip100	20718404	20718676	794	+	.	ID="RND-5_FAMILY-311";Tend="1902";Tstart="1655";shortTE="F";uid="246157e4-09ef-4291-b8b7-d082c1dc8cc4"
NC_042495.1	RepeatMasker	Unknown	105443960	105444492	3574	+	.	ID="RND-6_FAMILY-11355";Tend="1439";Tstart="906";shortTE="F";uid="f0c22e24-6c65-460f-9892-69ec156808e8"
NC_042495.1	RepeatMasker	DNA	101868133	101868241	400	+	.	ID="dna4-2_ap";Tend="103";Tstart="1";shortTE="F";uid="9695c835-3ec0-4380-8dcd-762c7f1ad78f"
NC_042495.1	RepeatMasker	LINE/I-Jockey	12945286	12945392	479	+	.	ID="RND-5_FAMILY-6315";Tend="1207";Tstart="1091";shortTE="F";uid="8e4576ff-3879-48c1-9a94-6e1aa887446b"
NC_042495.1	RepeatMasker	Unknown	18046584	18046914	2150	+	.	ID="RND-6_FAMILY-9585";Tend="321";Tstart="14";shortTE="F";uid="9eadf0ff-c490-425b-a7ee-75874553c39a"
NC_042495.1	RepeatMasker	DNA/hAT?	6247829	6248044	1082	+	.	ID="RND-1_FAMILY-4";Tend="1289";Tstart="1067";shortTE="F";uid="41ee7d39-c418-4d12-9d7f-7a6ce6fab7dd"
NC_042495.1	RepeatMasker	DNA/Ginger-1	9386571	9386752	1131	+	.	ID="RND-6_FAMILY-954";Tend="1006";Tstart="827";shortTE="F";uid="e5a9eddf-2d69-46af-9211-30ed30ef287f"
NC_042495.1	RepeatMasker	DNA/Ginger-1	24637065	24637538	2326	+	.	ID="RND-6_FAMILY-9672";Tend="1359";Tstart="855";shortTE="F";uid="c2c7f615-ede8-4585-b3cd-12b7ce9079af"
NC_042495.1	RepeatMasker	DNA/hAT-Tip100	85852657	85853320	4483	+	.	ID="RND-1_FAMILY-293";Tend="1273";Tstart="601";shortTE="F";uid="869e8647-15fd-401e-8f94-2e336f0143d9"
NC_042495.1	RepeatMasker	DNA/hAT-hAT19	65755083	65755184	552	+	.	ID="RND-6_FAMILY-15444";Tend="980";Tstart="879";shortTE="F";uid="ea09a461-da55-4de0-b2dd-7b2f03844a79"
NC_042495.1	RepeatMasker	Unknown	20635062	20635943	4198	+	.	ID="RND-1_FAMILY-54";Tend="1601";Tstart="752";shortTE="F";uid="3587abfb-7c04-442c-9fbd-649d13909a58"
NC_042495.1	RepeatMasker	DNA/hAT?	78550205	78550518	1570	+	.	ID="RND-5_FAMILY-1226";Tend="1411";Tstart="1083";shortTE="F";uid="0e47f4aa-d134-4bbb-9840-d32d40e741dd"
NC_042495.1	RepeatMasker	DNA/Ginger-1	44122259	44122485	1175	+	.	ID="rnd-6_family-14973";Tend="1130";Tstart="745";shortTE="F";uid="520e2f6b-77f2-4db6-a09b-8d898b4cea39"
NC_042495.1	RepeatMasker	DNA/hAT-Charlie	23182427	23182755	2751	+	.	ID="HAT-N19_AP";Tend="349";Tstart="1";shortTE="F";uid="ae3629db-8441-4b6b-827f-fa3c66795fb5"
NC_042495.1	RepeatMasker	LTR	69131616	69132027	606	+	.	ID="RND-5_FAMILY-10562";TEgroup="ctg_3%7CRND-5_FAMILY-10562%7C3";Tend="3009";Tstart="2494";shortTE="F";uid="a406d8da-6aad-4903-9fa9-eaba056c6301"
NC_042495.1	RepeatMasker	Unknown	83394095	83394280	567	+	.	ID="RND-3_FAMILY-73";Tend="1184";Tstart="987";shortTE="F";uid="10a692d1-0efe-4c90-b563-7badbed97352"
NC_042495.1	RepeatMasker	LINE/I	103354454	103354645	966	+	.	ID="RND-6_FAMILY-3236";Tend="1349";Tstart="1159";shortTE="F";uid="07b55922-452c-41b6-9bf1-3d73b533301c"
NC_042495.1	RepeatMasker	DNA/MULE-MuDR	68740315	68740533	505	+	.	ID="RND-6_FAMILY-10985";Tend="978";Tstart="788";shortTE="F";uid="c466d036-9a4b-463c-aaf9-883aa5f354b7"
NC_042495.1	RepeatMasker	DNA/Kolobok-E	103298069	103298636	4269	+	.	ID="RND-1_FAMILY-42";Tend="1453";Tstart="894";shortTE="F";uid="96b699e3-5fae-4c3a-9f9f-e47dd4842c0c"
NC_042495.1	RepeatMasker	DNA/TcMar-Tigger	78978973	78979094	426	+	.	ID="RND-6_FAMILY-12422";Tend="1248";Tstart="1115";shortTE="F";uid="52c364dd-4000-4168-95d1-2a9cb9891926"
NC_042495.1	RepeatMasker	DNA/Kolobok-E	23349331	23349555	849	+	.	ID="KOLOBOKE-3_AP";Tend="2171";Tstart="1946";shortTE="F";uid="7fe38e4a-1571-4e91-84f2-094b51e95862"
NC_042495.1	RepeatMasker	DNA/Sola-1	101783807	101784117	994	+	.	ID="SOLA1-2_AP";Tend="317";Tstart="5";shortTE="F";uid="a7ad518a-b770-4f12-94d0-208083b0a263"
NC_042495.1	RepeatMasker	Retroposon?	71361858	71362079	1051	+	.	ID="RND-6_FAMILY-11842";Tend="2226";Tstart="2019";shortTE="F";uid="b98c3440-6354-40d8-b653-72a3f1815ceb"
NC_042495.1	RepeatMasker	DNA/hAT-Ac	49740759	49741912	3777	+	.	ID="rnd-6_family-12142";TEgroup="ctg_3%7Crnd-6_family-12142%7C1";Tend="1373";Tstart="267";shortTE="F";uid="a03d041d-c292-451a-9804-7440f194ae62"
NC_042495.1	RepeatMasker	DNA/hAT-Charlie	32694578	32694777	449	+	.	ID="DNA8-86_AP";Tend="466";Tstart="302";shortTE="F";uid="650b028d-06ec-4672-a7ab-f6a02b8aa3af"
NC_042495.1	RepeatMasker	DNA/hAT	88472923	88473044	520	+	.	ID="RND-5_FAMILY-983";Tend="885";Tstart="755";shortTE="F";uid="933554f4-5dc8-4edf-b05e-27fd938fe2d0"
NC_042495.1	RepeatMasker	DNA/hAT-hAT19	106481820	106481933	527	+	.	ID="DNA8-82_AP";Tend="748";Tstart="629";shortTE="F";uid="36d91221-44a6-48cc-895e-875bb09c02e2"
NC_042495.1	RepeatMasker	Unknown	34642293	34643046	5286	+	.	ID="RND-5_FAMILY-3217";Tend="1522";Tstart="797";shortTE="F";uid="083008df-7455-4d61-98be-e3e6738e8cec"
NC_042495.1	RepeatMasker	DNA	61928833	61929292	3513	+	.	ID="RND-6_FAMILY-14385";Tend="1372";Tstart="912";shortTE="F";uid="4c1db9d5-47e3-4da8-9bcd-a2f97b69bb97"
NC_042495.1	RepeatMasker	DNA/Ginger-1	56346618	56346774	772	+	.	ID="RND-6_FAMILY-6101";Tend="454";Tstart="313";shortTE="F";uid="0dc8f1ee-c1bc-4975-9d44-464bf0f72e9e"
NC_042495.1	RepeatMasker	DNA	64122553	64122854	652	+	.	ID="RND-6_FAMILY-10875";Tend="1625";Tstart="1343";shortTE="F";uid="ddc428a2-ed30-4b1d-b834-a2bcd8d60491"
NC_042495.1	RepeatMasker	DNA	60241752	60241856	736	+	.	ID="rnd-6_family-14385";Tend="999";Tstart="878";shortTE="F";uid="47676bdf-aec8-42cc-bd74-3edeb0766a9a"
NC_042495.1	RepeatMasker	DNA/TcMar-m44	58133626	58133727	477	+	.	ID="DNAX-7_AP";Tend="101";Tstart="3";shortTE="F";uid="d89f9281-73e8-441e-8474-9e259dfff85d"
NC_042495.1	RepeatMasker	DNA/Ginger-1	60197639	60198349	4993	+	.	ID="RND-6_FAMILY-22402";Tend="2177";Tstart="1466";shortTE="F";uid="a106265c-0b04-4e21-9ced-7b3b255b3de0"
NC_042495.1	RepeatMasker	Unknown	47001786	47002056	943	+	.	ID="RND-1_FAMILY-269";TEgroup="ctg_3%7CRND-1_FAMILY-269%7C4";Tend="1356";Tstart="71";shortTE="F";uid="f5d4b0f1-f18d-44f7-858b-22122c743c8a"
NC_042495.1	RepeatMasker	DNA/hAT-Tip100	75373096	75373249	1008	+	.	ID="DNA8-113_AP";Tend="176";Tstart="1";shortTE="F";uid="4310fbfa-7025-4fab-ae35-d8cf188fd477"
NC_042495.1	RepeatMasker	Retroposon?	8855756	8856033	2166	+	.	ID="RND-6_FAMILY-3042";Tend="1159";Tstart="882";shortTE="F";uid="e6084701-d579-4592-9cfd-522b444a47d0"
NC_042495.1	RepeatMasker	DNA	95909798	95910362	3760	+	.	ID="RND-6_FAMILY-2094";Tend="1541";Tstart="954";shortTE="F";uid="d96e9797-0173-4b04-9433-9159d6421d35"
NC_042495.1	RepeatMasker	DNA/Kolobok-E	104037481	104037749	403	+	.	ID="RND-5_FAMILY-751";Tend="723";Tstart="462";shortTE="F";uid="e58de626-8cfc-4682-be5e-b9f04853808a"
NC_042495.1	RepeatMasker	DNA/Ginger-1	59144996	59145153	995	+	.	ID="RND-6_FAMILY-14973";Tend="1491";Tstart="1333";shortTE="F";uid="0e0efdbd-b188-4f8f-86a9-a863b05c9c0b"
NC_042495.1	RepeatMasker	DNA/Ginger-1	83141139	83141773	4427	+	.	ID="RND-6_FAMILY-20286";Tend="2519";Tstart="1899";shortTE="F";uid="47a97735-95b4-410b-aba5-7f49a49884c7"
NC_042495.1	RepeatMasker	RC/Helitron	41946425	41946525	712	+	.	ID="RND-6_FAMILY-2195";Tend="1280";Tstart="1180";shortTE="F";uid="f419f824-d66f-4a77-9ede-4db28f1c5e48"
NC_042495.1	RepeatMasker	DNA/Kolobok-E	89203490	89204375	5681	+	.	ID="RND-1_FAMILY-277";Tend="1748";Tstart="855";shortTE="F";uid="dfc78f92-48fe-457d-891d-42152895bbf8"
NC_042495.1	RepeatMasker	DNA/hAT-hAT19	54090945	54091738	5168	+	.	ID="DNA8-98_AP";Tend="796";Tstart="1";shortTE="F";uid="7170eec8-2e68-4714-800e-4ea69039247e"
NC_042495.1	RepeatMasker	DNA/MULE-MuDR	12842364	12843040	793	+	.	ID="MUDR3X_AP";TEgroup="ctg_3%7CMUDR3X_AP%7C1";Tend="2411";Tstart="89";shortTE="F";uid="cd350e9b-45aa-4f92-a7da-5a73448a760a"
NC_042495.1	RepeatMasker	DNA	23725357	23725652	1765	+	.	ID="RND-6_FAMILY-3818";Tend="748";Tstart="459";shortTE="F";uid="83b5c14a-2f0d-4d5a-91ff-c78530f0a1cb"
NC_042495.1	RepeatMasker	DNA/Ginger-1	104258250	104258484	1077	+	.	ID="rnd-6_family-954";Tend="1238";Tstart="820";shortTE="F";uid="10718e79-3769-487b-9466-8db32890546d"
NC_042495.1	RepeatMasker	DNA/Kolobok-E	7622889	7623447	4117	+	.	ID="RND-1_FAMILY-42";Tend="1451";Tstart="875";shortTE="F";uid="b67921fb-ad90-4ace-9cec-56b226fc3da6"
NC_042495.1	RepeatMasker	DNA/Kolobok-E	25025949	25026392	1989	+	.	ID="RND-4_FAMILY-542";Tend="1426";Tstart="987";shortTE="F";uid="8c0a19de-c818-4bc8-9453-caacf1fdc203"
NC_042495.1	RepeatMasker	DNA/hAT-Ac	110608830	110609067	679	+	.	ID="RND-5_FAMILY-932";Tend="1280";Tstart="1027";shortTE="F";uid="d0f03eb2-f213-4ebf-a8d6-8323b8e31666"
NC_042495.1	RepeatMasker	DNA/Ginger-1	27715488	27715626	913	+	.	ID="RND-6_FAMILY-14973";Tend="1123";Tstart="991";shortTE="F";uid="3310b423-f44d-4aae-88d2-7998433b582f"
NC_042495.1	RepeatMasker	DNA	39084869	39085155	474	+	.	ID="dna4-2_ap";Tend="281";Tstart="8";shortTE="F";uid="c3dc7dd9-90e5-4b80-82e6-bc12c5f3fb77"
NC_042495.1	RepeatMasker	DNA/hAT-Tip100	14813902	14814003	461	+	.	ID="RND-6_FAMILY-2383";TEgroup="ctg_3%7CRND-6_FAMILY-2383%7C1";Tend="1730";Tstart="1631";shortTE="T";uid="e4352202-60bd-4658-b537-d5854fe32cfb"
NC_042495.1	RepeatMasker	DNA/hAT-hAT19	46232642	46233385	5550	+	.	ID="DNA8-82_AP";Tend="749";Tstart="1";shortTE="F";uid="f1569357-0b95-4366-88d4-900c54a7481a"
NC_042495.1	RepeatMasker	DNA/hAT-Tip100	116445677	116445803	800	+	.	ID="RND-5_FAMILY-4199";Tend="1138";Tstart="978";shortTE="F";uid="ef963e23-e84f-4c70-b81f-0ef0ae211e9b"
NC_042495.1	RepeatMasker	DNA/CMC-EnSpm	104531304	104531585	557	+	.	ID="RND-6_FAMILY-14220";Tend="543";Tstart="266";shortTE="F";uid="a9ce561a-964d-4b21-8595-7dafad40874a"
NC_042495.1	RepeatMasker	RC/Helitron	75403518	75404765	5481	+	.	ID="HELITRON-5_DRH";Tend="4529";Tstart="2492";shortTE="F";uid="c39c7fc4-aef3-4822-b687-55731af8ef09"
NC_042495.1	RepeatMasker	Unknown	52481179	52481999	1449	+	.	ID="RND-1_FAMILY-577";TEgroup="ctg_3%7CRND-1_FAMILY-577%7C1";Tend="1374";Tstart="120";shortTE="F";uid="3bf5bfb7-1ba4-4456-8036-ca9ba6f07c4f"
NC_042495.1	RepeatMasker	DNA/Kolobok-E	24823693	24823806	408	+	.	ID="RND-5_FAMILY-751";Tend="1557";Tstart="1443";shortTE="F";uid="0c1d8d12-6fb3-44c6-95f5-0ecb42ca59ce"
NC_042495.1	RepeatMasker	DNA/Ginger-1	84422964	84423101	668	+	.	ID="RND-6_FAMILY-20286";Tend="1974";Tstart="1836";shortTE="F";uid="763f4d70-3b3f-4e14-a475-95770599c546"
NC_042495.1	RepeatMasker	Unknown	26399933	26400706	3954	+	.	ID="RND-6_FAMILY-892";Tend="1096";Tstart="345";shortTE="F";uid="b949bd44-56c2-467a-a9b5-30f1cf685abd"
NC_042495.1	RepeatMasker	DNA	26407997	26408271	869	+	.	ID="RND-5_FAMILY-3404";Tend="961";Tstart="677";shortTE="F";uid="ac129989-c9c8-4fde-9143-9cc1f8e27716"
NC_042495.1	RepeatMasker	DNA	820654	821092	3649	+	.	ID="RND-1_FAMILY-542";Tend="1397";Tstart="953";shortTE="F";uid="45ddbe26-3332-405d-9b3b-1047ae53ecc5"
NC_042495.1	RepeatMasker	DNA/hAT	40789710	40789855	419	+	.	ID="RND-6_FAMILY-973";Tend="1432";Tstart="1279";shortTE="F";uid="5d539fd4-01b6-4d89-bf3d-175cb1b55c8e"
NC_042495.1	RepeatMasker	DNA/Kolobok-E	29156496	29156659	422	+	.	ID="RND-4_FAMILY-3163";Tend="1089";Tstart="937";shortTE="F";uid="96e4952b-1b5a-4011-8d70-3c95318a807e"
NC_042495.1	RepeatMasker	DNA/hAT-Ac	36936290	36936833	3482	+	.	ID="DNA8-54_AP";Tend="968";Tstart="101";shortTE="F";uid="c7b7c482-9f4a-4f02-8d14-dc5ae9305999"
NC_042495.1	RepeatMasker	DNA/TcMar-Pogo	27224782	27225651	7668	+	.	ID="RND-6_FAMILY-2893";Tend="905";Tstart="36";shortTE="F";uid="6e195531-e3e8-4805-ac8b-205ddad2fb29"
NC_042495.1	RepeatMasker	Unknown	15627250	15627356	572	+	.	ID="RND-6_FAMILY-9215";Tend="110";Tstart="15";shortTE="F";uid="504ab9ed-2bf8-4a6d-b48c-15eb5f82ceab"
NC_042495.1	RepeatMasker	DNA/hAT-Tip100	91759881	91760055	829	+	.	ID="DNA8-6_AP";Tend="172";Tstart="2";shortTE="F";uid="e9d97863-5a37-4269-a3aa-ffcb45e4b7c0"
NC_042495.1	RepeatMasker	Retroposon?	22946475	22946810	1649	+	.	ID="RND-6_FAMILY-11842";Tend="1240";Tstart="869";shortTE="F";uid="d9ed9606-03c9-4dac-87df-128bb4dcc0d6"
NC_042495.1	RepeatMasker	RC/Helitron	105227263	105227502	1032	+	.	ID="RND-6_FAMILY-8085";Tend="739";Tstart="523";shortTE="F";uid="b6d79ffe-1e8c-4479-b849-31bf760f4137"
NC_042495.1	RepeatMasker	DNA/hAT-Ac	25588479	25588653	659	+	.	ID="RND-6_FAMILY-18241";Tend="1366";Tstart="1205";shortTE="F";uid="ec58a36e-1391-42d4-836a-c68c78850765"
NC_042495.1	RepeatMasker	DNA/hAT-Tip100	79858991	79859156	904	+	.	ID="RND-1_FAMILY-170";Tend="1016";Tstart="844";shortTE="F";uid="f60cfb47-1160-4e88-8183-a7ff1dff74e0"
NC_042495.1	RepeatMasker	DNA/Ginger-1	25727175	25727312	709	+	.	ID="RND-6_FAMILY-4752";Tend="1568";Tstart="1435";shortTE="F";uid="889be81b-bca2-4d6f-8e50-afffb0bac760"
NC_042495.1	RepeatMasker	RC/Helitron	47650780	47651368	3619	+	.	ID="RND-4_FAMILY-831";Tend="1417";Tstart="630";shortTE="F";uid="e78effe0-25c1-4be3-9271-f4c63bf8ee03"
NC_042495.1	RepeatMasker	DNA/hAT-Tip100	100740128	100740423	463	+	.	ID="RND-1_FAMILY-228";Tend="1137";Tstart="862";shortTE="F";uid="4ffa4b92-2e3b-4ebe-a380-0b1b677e302d"
NC_042495.1	RepeatMasker	Retroposon?	100826196	100826499	1731	+	.	ID="RND-6_FAMILY-2390";Tend="1274";Tstart="225";shortTE="F";uid="93f59cfa-cebc-4c77-b592-4476059a3ee1"
NC_042495.1	RepeatMasker	Unknown	21020351	21021003	3127	+	.	ID="RND-6_FAMILY-5528";TEgroup="ctg_3%7CRND-6_FAMILY-5528%7C1";Tend="1805";Tstart="896";shortTE="F";uid="a0d0bdf6-f61e-472a-bb75-8c68575acfad"
NC_042495.1	RepeatMasker	RC/Helitron	43346929	43347396	3677	+	.	ID="RND-1_FAMILY-6";Tend="1442";Tstart="981";shortTE="F";uid="516508f3-040e-4baf-b05d-da93ba198913"
NC_042495.1	RepeatMasker	Retroposon?	11786209	11786485	1707	+	.	ID="RND-6_FAMILY-8413";Tend="1354";Tstart="1044";shortTE="F";uid="d080d65b-2743-430f-b4e9-faa4c9a0fa29"
NC_042495.1	RepeatMasker	DNA	6613416	6613665	1657	+	.	ID="TTAA2B_AP";Tend="426";Tstart="177";shortTE="F";uid="a10f790e-aec3-4473-86ef-8a0945a1c00f"
NC_042495.1	RepeatMasker	Unknown	15560865	15561097	1808	+	.	ID="RND-1_FAMILY-367";Tend="1102";Tstart="868";shortTE="F";uid="8b756a87-6eb6-4cc2-bf16-2057f1d4b5d0"
NC_042495.1	RepeatMasker	RC/Helitron	94558573	94558715	887	+	.	ID="RND-6_FAMILY-2195";Tend="861";Tstart="719";shortTE="F";uid="eb24a9f5-d45d-480b-b093-e6878ee4302a"
NC_042495.1	RepeatMasker	Unknown	91170945	91171619	5464	+	.	ID="RND-6_FAMILY-22063";Tend="693";Tstart="14";shortTE="F";uid="c10e4702-8b78-48ed-9fa7-873018140c28"
NC_042495.1	RepeatMasker	Unknown	32094993	32095284	1350	+	.	ID="RND-1_FAMILY-518";Tend="1531";Tstart="1239";shortTE="F";uid="61b54c23-9a6c-45bb-a236-2b599c0c5f23"
NC_042495.1	RepeatMasker	Unknown	19360147	19361384	6085	+	.	ID="RND-6_FAMILY-12655";Tend="1472";Tstart="188";shortTE="F";uid="561a5c89-9839-47f8-98c1-d22a3d71dc97"
NC_042495.1	RepeatMasker	Unknown	35467508	35467709	1579	+	.	ID="RND-1_FAMILY-265";Tend="593";Tstart="392";shortTE="F";uid="131a4564-4ec4-4c7f-a625-f9d4b413bc6f"
NC_042495.1	RepeatMasker	RC/Helitron	36524880	36525160	1113	+	.	ID="RND-4_FAMILY-831";Tend="1548";Tstart="1308";shortTE="F";uid="5e1e99cd-ebe1-45f3-adc9-9d8f4df5ad08"
NC_042495.1	RepeatMasker	DNA/Ginger-1	57903446	57903737	986	+	.	ID="rnd-6_family-9672";Tend="1403";Tstart="827";shortTE="F";uid="360a21a2-a438-42d1-981a-808b4091adc4"
NC_042495.1	RepeatMasker	DNA	24568843	24568946	618	+	.	ID="TTAA4B_AP";Tend="329";Tstart="232";shortTE="F";uid="4faa7cc1-3af1-4d24-b2de-40e4dbd6f183"
NC_042495.1	RepeatMasker	Unknown	11029118	11029384	2186	+	.	ID="RND-6_FAMILY-18256";Tend="1418";Tstart="1153";shortTE="F";uid="971fa3a4-089f-4211-91d3-8d6cc720281a"
NC_042495.1	RepeatMasker	Unknown	24261267	24264036	14104	+	.	ID="RND-6_FAMILY-4394";Tend="2430";Tstart="122";shortTE="F";uid="300d6d38-157c-492b-bb9c-80862a923486"
NC_042495.1	RepeatMasker	DNA/hAT-Ac	60038773	60039032	1997	+	.	ID="RND-1_FAMILY-188";Tend="1124";Tstart="879";shortTE="F";uid="b4d6f08b-6103-46e7-b51c-699b4aa58ddc"
NC_042495.1	RepeatMasker	Unknown	26975879	26976606	5642	+	.	ID="RND-6_FAMILY-19899";Tend="845";Tstart="115";shortTE="F";uid="38559777-5924-43a8-99c1-2069261eaf87"
NC_042495.1	RepeatMasker	DNA/hAT?	34497741	34498041	907	+	.	ID="RND-1_FAMILY-4";Tend="1029";Tstart="697";shortTE="F";uid="48fbf734-0fd7-4bb3-ad35-5e45be219aff"
NC_042495.1	RepeatMasker	Unknown	61280235	61280683	2946	+	.	ID="RND-1_FAMILY-190";Tend="1267";Tstart="818";shortTE="F";uid="631383ce-bb70-46b0-9461-fa87f065a280"
NC_042495.1	RepeatMasker	LTR/Copia	19957236	19957366	1123	+	.	ID="RND-6_FAMILY-8445";Tend="1289";Tstart="1159";shortTE="F";uid="02672e85-b3de-4b73-9c5a-fb08a66c7b0d"
NC_042495.1	RepeatMasker	Unknown	34749364	34749572	571	+	.	ID="RND-5_FAMILY-1694";Tend="1641";Tstart="1456";shortTE="F";uid="559ccc69-b3fc-4bb0-afe7-a8de972100be"
NC_042495.1	RepeatMasker	Retroposon?	62128951	62129239	525	+	.	ID="RND-5_FAMILY-7341";Tend="1320";Tstart="1048";shortTE="F";uid="db000fd1-3e43-447c-a6bc-52c5d9ddc106"
NC_042495.1	RepeatMasker	DNA/Kolobok-E	106895185	106896902	7676	+	.	ID="RND-5_FAMILY-3759";TEgroup="ctg_3%7CRND-5_FAMILY-3759%7C1";Tend="1465";Tstart="56";shortTE="F";uid="47d18257-5408-4c82-8d08-c74534c5ff7f"
NC_042495.1	RepeatMasker	DNA	6309051	6309436	703	+	.	ID="TTAA3C_AP";Tend="361";Tstart="7";shortTE="F";uid="b87329d1-70b3-48cc-b55b-23917ca96e45"
NC_042495.1	RepeatMasker	DNA/hAT-Tip100	58665635	58665884	1859	+	.	ID="RND-6_FAMILY-15278";Tend="1336";Tstart="1069";shortTE="F";uid="19189c1b-1339-428b-9514-a3f384e2a889"
NC_042495.1	RepeatMasker	Retroposon?	24241089	24241477	2573	+	.	ID="RND-6_FAMILY-14514";Tend="994";Tstart="650";shortTE="F";uid="30e14e9c-b799-4c52-bf8c-39e751ac3d55"
NC_042495.1	RepeatMasker	Unknown	88202928	88203097	973	+	.	ID="RND-6_FAMILY-9293";Tend="1112";Tstart="930";shortTE="F";uid="edd405c3-a95a-41ec-aa99-1205ecb7fc26"
NC_042495.1	RepeatMasker	Unknown	5388503	5388666	957	+	.	ID="RND-1_FAMILY-185";Tend="1255";Tstart="1097";shortTE="F";uid="1399e133-83cc-4d65-b7fe-0bede83141cf"
NC_042495.1	RepeatMasker	DNA	55302253	55302409	423	+	.	ID="RND-5_FAMILY-597";TEgroup="ctg_3%7CRND-5_FAMILY-597%7C2";Tend="1381";Tstart="726";shortTE="T";uid="6a632a6e-b116-43af-b8a6-851bd28ef192"
NC_042495.1	RepeatMasker	DNA	107223378	107223593	617	+	.	ID="TTAA2C_AP";Tend="241";Tstart="14";shortTE="F";uid="7c0d1d11-e1f4-48e9-8859-0adb8cf3fef6"
NC_042495.1	RepeatMasker	Retroposon?	40647192	40647647	559	+	.	ID="RND-5_FAMILY-2567";Tend="1557";Tstart="1105";shortTE="F";uid="2a695030-0881-4fe5-b8bc-fe518294e050"
NC_042495.1	RepeatMasker	DNA/hAT-Tip100	32841451	32842012	4204	+	.	ID="RND-1_FAMILY-187";Tend="1324";Tstart="771";shortTE="F";uid="b3627f46-9d01-4721-8750-75a12e79a015"
NC_042495.1	RepeatMasker	DNA/Kolobok-E	3940544	3941040	1927	+	.	ID="RND-6_FAMILY-829";Tend="1293";Tstart="812";shortTE="F";uid="655bed92-3bb5-4a07-8e00-f5674d28e75a"
NC_042495.1	RepeatMasker	DNA	99998851	99999202	852	+	.	ID="RND-1_FAMILY-464";Tend="1382";Tstart="1042";shortTE="F";uid="aa82591e-4888-451e-b0e8-3722b459efe7"
NC_042495.1	RepeatMasker	DNA	55350809	55350975	1323	+	.	ID="RND-1_FAMILY-542";Tend="1306";Tstart="1133";shortTE="F";uid="16f9705f-9873-4c93-a93f-1bdca4f0b627"
NC_042495.1	RepeatMasker	DNA/hAT-Charlie	100927645	100927867	493	+	.	ID="RND-6_FAMILY-16721";Tend="1355";Tstart="1154";shortTE="F";uid="b0433cc1-31cd-47c3-ac56-785bfc742341"
NC_042495.1	RepeatMasker	Retroposon?	26377877	26378959	5191	+	.	ID="RND-1_FAMILY-423";Tend="1985";Tstart="939";shortTE="F";uid="104a37c5-f3ee-41b3-8370-cabcf425fd49"
NC_042495.1	RepeatMasker	DNA/Ginger-1	72115175	72115422	860	+	.	ID="RND-6_FAMILY-51198";Tend="2513";Tstart="2241";shortTE="F";uid="24611c07-6f21-40c5-8cbf-7e752524eac3"
NC_042495.1	RepeatMasker	DNA/hAT-hAT19	108888809	108889224	1823	+	.	ID="DNA8-73_AP";Tend="784";Tstart="324";shortTE="F";uid="c2d6d2f4-5dc6-417e-95cc-28178eb73dd1"
NC_042495.1	RepeatMasker	DNA/Ginger-1	76016863	76017214	666	+	.	ID="RND-4_FAMILY-641";Tend="1489";Tstart="1071";shortTE="F";uid="33d712cd-1522-4c4a-839d-940f3a134bfa"
NC_042495.1	RepeatMasker	Unknown	27233742	27233983	745	+	.	ID="RND-6_FAMILY-33798";Tend="1133";Tstart="890";shortTE="F";uid="153e7993-283f-4a8e-bc76-20d7b7ee3599"
NC_042495.1	RepeatMasker	DNA	86468776	86469419	1116	+	.	ID="DNA4-2_AP";Tend="746";Tstart="69";shortTE="F";uid="7394b662-a24b-4dd9-bcee-6b0894854adc"
NC_042495.1	RepeatMasker	RC/Helitron	58145449	58145678	1910	+	.	ID="RND-6_FAMILY-3340";Tend="1771";Tstart="1541";shortTE="F";uid="2bb66448-f661-425a-bc40-b80e94479523"
NC_042495.1	RepeatMasker	DNA/Maverick	26746815	26747390	3440	+	.	ID="RND-6_FAMILY-7167";Tend="531";Tstart="1";shortTE="F";uid="cc1333a9-1641-42c3-858e-c74d1023bcda"
NC_042495.1	RepeatMasker	DNA/hAT-Tip100	26106317	26106823	4016	+	.	ID="RND-6_FAMILY-1180";Tend="1432";Tstart="936";shortTE="F";uid="e3dfcde9-4266-410c-8790-82c4d18cd153"
NC_042495.1	RepeatMasker	Unknown	17937204	17937443	658	+	.	ID="RND-6_FAMILY-13407";Tend="693";Tstart="500";shortTE="F";uid="fed2dac3-c8f7-41fa-afc1-526ef8e3cfe2"
NC_042495.1	RepeatMasker	Retroposon?	24440321	24440449	533	+	.	ID="RND-6_FAMILY-6183";Tend="312";Tstart="176";shortTE="F";uid="86896998-8070-442d-a6e7-d38558d4ca20"
NC_042495.1	RepeatMasker	DNA/hAT-Charlie	25258246	25258365	457	+	.	ID="RND-6_FAMILY-511";Tend="958";Tstart="839";shortTE="F";uid="be235778-323a-429d-a0d5-0cfbeba40247"
NC_042495.1	RepeatMasker	DNA/Ginger-1	38602433	38602613	870	+	.	ID="RND-6_FAMILY-22402";Tend="2640";Tstart="2468";shortTE="F";uid="a303af4c-17f5-4e3a-b86b-286360a1aa57"
NC_042495.1	RepeatMasker	DNA	48754740	48755068	425	+	.	ID="DNA4-3_AP";Tend="338";Tstart="48";shortTE="F";uid="adc29d7c-883c-4f83-95b7-845b7e6883a9"
NC_042495.1	RepeatMasker	DNA	1492881	1493131	462	+	.	ID="dna2-2_ap";Tend="698";Tstart="443";shortTE="F";uid="14e43448-edb5-42f8-9e37-6b747bb5292d"
NC_042495.1	RepeatMasker	DNA/hAT-Tip100	102504719	102504870	986	+	.	ID="RND-6_FAMILY-2272";Tend="1221";Tstart="1073";shortTE="F";uid="2ec6cfdd-be00-41ae-befe-58d715ab5e39"
NC_042495.1	RepeatMasker	DNA/hAT-Ac	113473431	113473930	771	+	.	ID="RND-5_FAMILY-932";Tend="1293";Tstart="836";shortTE="F";uid="b11cceae-5793-455e-b7df-da50c05f47fa"
NC_042495.1	RepeatMasker	DNA	30428622	30428815	1362	+	.	ID="DNA4-3_AP";Tend="195";Tstart="1";shortTE="F";uid="0c1b92c8-75c0-4444-ae6f-85a0c3ef10b0"
NC_042495.1	RepeatMasker	DNA	72550965	72551154	449	+	.	ID="dna4-1_ap";Tend="192";Tstart="14";shortTE="F";uid="10e1dedd-bb45-48f4-a332-a823f5333590"
NC_042495.1	RepeatMasker	Unknown	43006954	43007259	2044	+	.	ID="RND-1_FAMILY-185";Tend="1254";Tstart="959";shortTE="F";uid="d4648f7f-c991-4c10-896e-5d1eb9c3a02c"
NC_042495.1	RepeatMasker	DNA/hAT?	33685068	33685539	1333	+	.	ID="RND-5_FAMILY-3458";Tend="2349";Tstart="1914";shortTE="F";uid="8a674e5f-1872-4d39-ba1e-743460bdf793"
NC_042495.1	RepeatMasker	DNA/hAT-Tip100	92577474	92577644	615	+	.	ID="DNA8-6_AP";Tend="171";Tstart="5";shortTE="F";uid="991326d4-96e4-4d37-bb70-5c194f7b1fdd"
NC_042495.1	RepeatMasker	DNA/Ginger-1	34721158	34721316	1231	+	.	ID="RND-6_FAMILY-51198";Tend="2541";Tstart="2383";shortTE="F";uid="6aeba8c8-aa8a-4deb-939d-f3da7278e507"
NC_042495.1	RepeatMasker	DNA/hAT	17463667	17463773	566	+	.	ID="RND-5_FAMILY-62";Tend="1722";Tstart="1613";shortTE="F";uid="7a6eba15-1796-498c-afe9-41c00fc6e7ab"
NC_042495.1	RepeatMasker	DNA	41369722	41369960	726	+	.	ID="RND-6_FAMILY-8931";Tend="1122";Tstart="881";shortTE="F";uid="9811b136-37ea-4430-8e2a-b7e225432d13"
NC_042495.1	RepeatMasker	Retroposon?	61986253	61986644	929	+	.	ID="RND-5_FAMILY-7341";Tend="1910";Tstart="1182";shortTE="F";uid="10097cf8-8041-408d-8426-c58739128d40"
NC_042495.1	RepeatMasker	DNA/hAT-Charlie	105802401	105802549	561	+	.	ID="dna8-32_ap";Tend="179";Tstart="1";shortTE="F";uid="cbbd5555-371e-4e1e-a558-eb678b61dc82"
NC_042495.1	RepeatMasker	DNA/Kolobok-E	117914054	117914437	2325	+	.	ID="RND-6_FAMILY-9043";Tend="1513";Tstart="1157";shortTE="F";uid="e2be1acc-be5c-42ff-87e9-37578da93c27"
NC_042495.1	RepeatMasker	DNA/Kolobok-E	74556251	74556411	1000	+	.	ID="RND-5_FAMILY-2568";Tend="1242";Tstart="1081";shortTE="F";uid="1b0fc5d8-bc09-42c7-8461-a3fb97f1ae85"
NC_042495.1	RepeatMasker	Retroposon?	36630107	36630566	1021	+	.	ID="RND-6_FAMILY-18690";Tend="2103";Tstart="1653";shortTE="F";uid="8d5a1eda-c7c9-47a6-9c9b-19e4fdf59e5e"
NC_042495.1	RepeatMasker	RC/Helitron	47784761	47786085	7127	+	.	ID="RND-6_FAMILY-32908";Tend="1331";Tstart="46";shortTE="F";uid="a219c3ed-2c44-4548-ae36-b84f52979818"
NC_042495.1	RepeatMasker	DNA/hAT-Charlie	54211979	54212420	3395	+	.	ID="DNA8-86_AP";Tend="466";Tstart="34";shortTE="F";uid="fd432c05-4db9-4b13-89d0-4c1de05ec39f"
NC_042495.1	RepeatMasker	DNA/hAT-Tip100	24475593	24475842	1422	+	.	ID="DNA8-87_AP";Tend="383";Tstart="144";shortTE="F";uid="135d3881-3018-4254-92b6-acc577ccdaf5"
NC_042495.1	RepeatMasker	DNA/hAT-Charlie	50561795	50561940	1116	+	.	ID="DNA8-51_AP";Tend="507";Tstart="361";shortTE="F";uid="9d87e71a-4f6f-4979-b781-9080ed51540b"
NC_042495.1	RepeatMasker	Retroposon?	5226807	5227045	484	+	.	ID="RND-5_FAMILY-2659";Tend="2194";Tstart="1962";shortTE="F";uid="f23f5016-a3f4-4a54-b107-b9e62f28472c"
NC_042495.1	RepeatMasker	DNA/hAT-Tip100	95217699	95217887	1296	+	.	ID="RND-6_FAMILY-2896";Tend="2040";Tstart="1849";shortTE="F";uid="9e6cc4e3-7d23-4b56-8e23-99d14b904142"
NC_042495.1	RepeatMasker	DNA/Ginger-1	52351542	52351792	452	+	.	ID="RND-6_FAMILY-3871";Tend="1476";Tstart="1203";shortTE="F";uid="ac37bf51-0432-4ed1-898f-0eff7740ac39"
NC_042495.1	RepeatMasker	DNA/hAT-hAT19	40181554	40181721	679	+	.	ID="DNA8-64_AP";Tend="184";Tstart="6";shortTE="F";uid="21c87701-7861-4f66-9be6-d0b860badfcf"
NC_042495.1	RepeatMasker	DNA/hAT?	23125228	23127322	9079	+	.	ID="RND-5_FAMILY-3458";TEgroup="ctg_3%7CRND-5_FAMILY-3458%7C1";Tend="1503";Tstart="268";shortTE="F";uid="d61be6fd-133a-4d22-b90b-aca2433e0df4"
NC_042495.1	RepeatMasker	DNA/Ginger-1	29403693	29403832	776	+	.	ID="rnd-6_family-51198";Tend="1055";Tstart="784";shortTE="F";uid="baf45009-c107-4190-ac2e-c242f7502d63"
NC_042495.1	RepeatMasker	DNA	8458530	8458634	421	+	.	ID="RND-6_FAMILY-5262";Tend="441";Tstart="334";shortTE="F";uid="8f2e9c6c-c2d7-43f4-b6a2-dc27960c06df"
NC_042495.1	RepeatMasker	DNA	22935979	22936441	2793	+	.	ID="RND-6_FAMILY-8931";Tend="1341";Tstart="881";shortTE="F";uid="a987d0bd-7135-4ec8-9ba4-eaa69f37f566"
NC_042495.1	RepeatMasker	Unknown	43139838	43140553	923	+	.	ID="RND-6_FAMILY-1226";TEgroup="ctg_3%7CRND-6_FAMILY-1226%7C2";Tend="1920";Tstart="803";shortTE="F";uid="e913be27-1424-4fbd-bf35-d972be248d8d"
NC_042495.1	RepeatMasker	Unknown	111763910	111764519	5479	+	.	ID="RND-6_FAMILY-6263";Tend="1507";Tstart="898";shortTE="F";uid="1eb01700-3546-453b-81f9-fbd05fe05803"
NC_042495.1	RepeatMasker	DNA/hAT-Ac	108874554	108874860	1127	+	.	ID="rnd-5_family-1569";Tend="481";Tstart="71";shortTE="F";uid="8b7cde13-8b07-4510-9430-af33e8ffa551"
NC_042495.1	RepeatMasker	DNA	67933233	67933456	505	+	.	ID="DNA8-70_AP";Tend="544";Tstart="333";shortTE="F";uid="b37459ac-babc-44c1-b9b6-e83102b3a424"
NC_042495.1	RepeatMasker	DNA/Sola-1	31232160	31232272	656	+	.	ID="RND-5_FAMILY-7716";Tend="1862";Tstart="1750";shortTE="F";uid="91be7d04-1208-4ea0-a511-10959c456b63"
NC_042495.1	RepeatMasker	DNA	7774864	7775171	1692	+	.	ID="TTAA5_AP";Tend="442";Tstart="147";shortTE="F";uid="504fcfd5-3768-45f8-875a-6b2e50d25fc5"
NC_042495.1	RepeatMasker	LINE/I-Jockey	13732168	13732328	432	+	.	ID="TART_DV";Tend="2909";Tstart="2750";shortTE="F";uid="671e0bf8-f64e-4d40-8260-b69aae53ca59"
NC_042495.1	RepeatMasker	DNA/hAT-Tip100	50491138	50491552	733	+	.	ID="dna8-87_ap";Tend="696";Tstart="96";shortTE="F";uid="6129e381-c1a8-44ba-bca8-69e0d3dc205f"
NC_042495.1	RepeatMasker	DNA/Ginger-1	23817327	23817475	921	+	.	ID="RND-6_FAMILY-9672";Tend="1580";Tstart="1432";shortTE="F";uid="6611ad9b-e6ac-4e80-8671-5c471bd9064b"
NC_042495.1	RepeatMasker	DNA/hAT-Tip100	62506016	62506560	3779	+	.	ID="RND-5_FAMILY-1554";Tend="1515";Tstart="967";shortTE="F";uid="2ed9e917-6984-444d-81d5-beffea237292"
NC_042495.1	RepeatMasker	Retroposon?	13384070	13384925	7752	+	.	ID="SINE2-2_AP";Tend="1998";Tstart="1";shortTE="F";uid="43d9008c-c1a6-415a-bb91-a51e619577a6"
NC_042495.1	RepeatMasker	Unknown	115196492	115196651	551	+	.	ID="RND-6_FAMILY-19984";Tend="1430";Tstart="1271";shortTE="F";uid="94e5c379-4a04-46c2-9cc8-558abeb69b5b"
NC_042495.1	RepeatMasker	DNA/hAT-Tip100	86382424	86382751	2771	+	.	ID="RND-5_FAMILY-769";Tend="1308";Tstart="965";shortTE="F";uid="c230e5f7-a29a-446e-a17b-bfcf882a253d"
NC_042495.1	RepeatMasker	Unknown	82660211	82660586	2877	+	.	ID="RND-1_FAMILY-161";Tend="1269";Tstart="887";shortTE="F";uid="dfba8e8e-5d26-497e-992c-1e7d78d9adb7"
NC_042495.1	RepeatMasker	Retroposon?	91615792	91616127	534	+	.	ID="RND-5_FAMILY-2567";Tend="1557";Tstart="1222";shortTE="F";uid="5079eaaf-6439-4a80-9284-eeefa6d14890"
NC_042495.1	RepeatMasker	DNA/Ginger-1	49453442	49454244	5974	+	.	ID="RND-5_FAMILY-7031";Tend="1666";Tstart="881";shortTE="F";uid="049be9d3-1d41-419c-847b-f1b5edb846c8"
NC_042495.1	RepeatMasker	DNA/MULE-MuDR	24077795	24078117	1230	+	.	ID="MUDR2X_AP";Tend="1151";Tstart="830";shortTE="F";uid="ee6958a9-58e7-4d30-8765-dd00e50166db"
NC_042495.1	RepeatMasker	DNA/Kolobok-E	93416830	93417055	414	+	.	ID="RND-6_FAMILY-829";Tend="1563";Tstart="1344";shortTE="F";uid="abb912c6-98ba-4877-9a2e-ed729a6f45d3"
NC_042495.1	RepeatMasker	DNA/Kolobok-E	72667781	72668018	1548	+	.	ID="rnd-5_family-751";Tend="760";Tstart="460";shortTE="F";uid="dca767a7-35fc-46f1-a10d-0e3257ec2f66"
NC_042495.1	RepeatMasker	DNA/Merlin	97984066	97984173	971	+	.	ID="RND-6_FAMILY-13556";Tend="461";Tstart="354";shortTE="F";uid="e899e822-2ccf-4109-9f3a-b5d15f1aa84f"
NC_042495.1	RepeatMasker	DNA/Ginger-1	58619884	58621234	6911	+	.	ID="rnd-6_family-20286";Tend="2173";Tstart="799";shortTE="F";uid="5d0cb619-ad8f-47dd-82be-1bcea21b057b"
NC_042495.1	RepeatMasker	RC/Helitron	35532748	35533330	5064	+	.	ID="RND-5_FAMILY-6725";Tend="1357";Tstart="775";shortTE="F";uid="3c202942-f6a9-49e0-84c6-7c60a4848554"
NC_042495.1	RepeatMasker	Unknown	16655619	16655731	574	+	.	ID="RND-5_FAMILY-18141";Tend="940";Tstart="816";shortTE="F";uid="46bd90ec-ae1a-4920-9d4f-34695ceac4ad"
NC_042495.1	RepeatMasker	DNA/Kolobok-E	17009908	17010081	977	+	.	ID="RND-6_FAMILY-26970";Tend="1021";Tstart="847";shortTE="F";uid="40061d64-0118-41b4-a828-5b3528a6e44b"
NC_042495.1	RepeatMasker	DNA	19165790	19166141	2273	+	.	ID="DNA8-70_AP";Tend="536";Tstart="184";shortTE="F";uid="0e3e0760-f023-43cd-846d-1208797d2c0f"
NC_042495.1	RepeatMasker	DNA	57604891	57605070	724	+	.	ID="DNA8-88_AP";Tend="619";Tstart="449";shortTE="F";uid="09743f62-4d4e-4198-87c6-e23e05cacc53"
NC_042495.1	RepeatMasker	DNA	93471834	93472436	2361	+	.	ID="DNA4-1_AP";Tend="819";Tstart="202";shortTE="F";uid="8faa5f79-0ade-4e05-938d-91bb86abe22b"
NC_042495.1	RepeatMasker	RC/Helitron	102834082	102834306	656	+	.	ID="RND-6_FAMILY-7990";Tend="523";Tstart="293";shortTE="F";uid="bf7fcd1d-dc56-4252-a731-aa7e4bb59860"
NC_042495.1	RepeatMasker	DNA	93684529	93684654	1098	+	.	ID="DNA3-1_AP";Tend="126";Tstart="1";shortTE="F";uid="1bd038a0-e5f7-4050-99a9-13b8ec743f7e"
NC_042495.1	RepeatMasker	DNA/hAT?	86440411	86441092	4441	+	.	ID="RND-5_FAMILY-2860";Tend="1654";Tstart="929";shortTE="F";uid="c63fb808-f6ba-4e06-af71-9213963cd103"
NC_042495.1	RepeatMasker	DNA/hAT	8769135	8769310	702	+	.	ID="RND-6_FAMILY-45";Tend="1771";Tstart="1580";shortTE="F";uid="d1ac1c73-409d-430d-b9f6-b4f1d88e82ce"
NC_042495.1	RepeatMasker	RC/Helitron	45360304	45360532	438	+	.	ID="HELITRON-4_DRH";Tend="3844";Tstart="3616";shortTE="F";uid="3fc22977-837d-49f8-93e0-2e1c47d36cfc"
NC_042495.1	RepeatMasker	DNA/TcMar-Tc1	45748084	45748518	2846	+	.	ID="RND-6_FAMILY-20744";Tend="1862";Tstart="1460";shortTE="F";uid="b930b849-84cd-4907-9782-91be3d5ba0e6"
NC_042495.1	RepeatMasker	Unknown	47658727	47658926	476	+	.	ID="RND-3_FAMILY-73";Tend="1129";Tstart="945";shortTE="F";uid="2cb391e5-a1e6-4e30-a7ee-668371cac3fc"
NC_042495.1	RepeatMasker	Unknown	109112532	109112654	466	+	.	ID="RND-1_FAMILY-224";Tend="1594";Tstart="1484";shortTE="F";uid="e9bc668c-75f1-4c1f-a135-4b404562462a"
NC_042495.1	RepeatMasker	DNA	75819147	75819763	4840	+	.	ID="RND-6_FAMILY-12626";Tend="1509";Tstart="910";shortTE="F";uid="40c14b52-5547-4ff2-86f0-05e9df90da2a"
NC_042495.1	RepeatMasker	DNA	69645994	69646344	1287	+	.	ID="DNAX-2_AP";Tend="458";Tstart="73";shortTE="F";uid="211d6862-2f08-43c2-b35b-dbdd09918587"
NC_042495.1	RepeatMasker	LINE/I-Jockey	50657766	50659532	5638	+	.	ID="RND-6_FAMILY-28829";Tend="1914";Tstart="198";shortTE="F";uid="323590ee-1e11-47eb-bdd5-4f238279a395"
NC_042495.1	RepeatMasker	DNA/hAT-hATm	111281737	111282544	1463	+	.	ID="HAT-4_AP";Tend="2936";Tstart="2129";shortTE="F";uid="aa55b869-dd76-465a-adb9-bf5e81b4c0a7"
NC_042495.1	RepeatMasker	DNA	52446208	52446382	821	+	.	ID="dna8-91b_ap";Tend="860";Tstart="702";shortTE="F";uid="234b2c89-4391-4057-844d-b2fa12b4bfff"
NC_042495.1	RepeatMasker	DNA/Kolobok-E	22915334	22915503	492	+	.	ID="RND-5_FAMILY-2844";Tend="1639";Tstart="1468";shortTE="F";uid="3fb5f273-7a1e-4f80-b9ae-cf904c9f5533"
NC_042495.1	RepeatMasker	Unknown	100944874	100945016	451	+	.	ID="RND-5_FAMILY-1796";Tend="1000";Tstart="862";shortTE="F";uid="e9d4a351-47a6-4797-b0a3-6bc695cd3ab8"
NC_042495.1	RepeatMasker	DNA	59438808	59439095	2615	+	.	ID="RND-1_FAMILY-575";Tend="1189";Tstart="902";shortTE="F";uid="43e92ccf-d70f-4187-ab18-15223b9b384c"
NC_042495.1	RepeatMasker	Unknown	21391952	21392226	510	+	.	ID="TE-X-4_NVI";Tend="888";Tstart="614";shortTE="F";uid="e579a355-40e2-469b-b947-77c5cd095ee1"
NC_042495.1	RepeatMasker	DNA/hAT	38731882	38732465	3918	+	.	ID="rnd-1_family-216";Tend="1405";Tstart="654";shortTE="F";uid="2f3513bd-4740-4c21-99ba-26f200dded11"
NC_042495.1	RepeatMasker	Unknown	67686869	67687556	2553	+	.	ID="RND-6_FAMILY-20448";Tend="1436";Tstart="858";shortTE="F";uid="b5adb806-077d-4f7c-949c-14be0bf797d1"
NC_042495.1	RepeatMasker	DNA/TcMar-Mariner	24079124	24079349	1240	+	.	ID="RND-5_FAMILY-11275";Tend="1232";Tstart="1012";shortTE="F";uid="33dd7ee0-177b-4a97-86cc-5e27b47a69f2"
NC_042495.1	RepeatMasker	DNA	96827062	96827774	1345	+	.	ID="DNA4-2_AP";Tend="688";Tstart="10";shortTE="F";uid="58f2fa77-8c09-423d-bd5b-7321fa731ff1"
NC_042495.1	RepeatMasker	Unknown	69629606	69630256	4367	+	.	ID="RND-6_FAMILY-3013";Tend="1530";Tstart="858";shortTE="F";uid="107d9632-8431-4a13-9a20-f383f75d6bc4"
NC_042495.1	RepeatMasker	DNA/hAT-hAT19	28164291	28166316	13971	+	.	ID="RND-6_FAMILY-2836";Tend="2130";Tstart="93";shortTE="F";uid="2992db05-31bf-4110-9d09-54fa7ff6a16a"
NC_042495.1	RepeatMasker	DNA/hAT-hATm	21984865	21985088	1526	+	.	ID="RND-6_FAMILY-5163";Tend="1431";Tstart="1212";shortTE="F";uid="5772c327-21f1-44f7-a1d8-4af53c2197c9"
NC_042495.1	RepeatMasker	DNA/hAT-hAT19	26188043	26188371	2564	+	.	ID="RND-6_FAMILY-28044";Tend="1582";Tstart="1256";shortTE="F";uid="2eb367a2-6d2f-4687-a657-ec7fae2aa851"
NC_042495.1	RepeatMasker	Unknown	32604689	32605401	4172	+	.	ID="RND-6_FAMILY-11957";Tend="973";Tstart="284";shortTE="F";uid="da7b368c-90ff-45b7-a011-6071bc7c9c31"
NC_042495.1	RepeatMasker	DNA	58165723	58165846	482	+	.	ID="RND-4_FAMILY-649";Tend="1386";Tstart="1254";shortTE="F";uid="cb79b276-e3d6-46df-81f1-06cf23c8af7a"
NC_042495.1	RepeatMasker	DNA/Kolobok-E	61306402	61308072	3770	+	.	ID="RND-6_FAMILY-15442";TEgroup="ctg_3%7CRND-6_FAMILY-15442%7C14";Tend="2242";Tstart="759";shortTE="F";uid="975fa4e6-f608-426a-b70d-850180c728f8"
NC_042495.1	RepeatMasker	Unknown	26371128	26371458	1611	+	.	ID="RND-6_FAMILY-1638";Tend="1246";Tstart="932";shortTE="F";uid="d6ec9d86-b4a5-4ecc-bd59-990021892d1d"
NC_042495.1	RepeatMasker	DNA/hAT-Ac	29161251	29162438	5106	+	.	ID="RND-1_FAMILY-290";Tend="2806";Tstart="1642";shortTE="F";uid="1d32dee6-cc41-474a-bf1c-702e25b34629"
NC_042495.1	RepeatMasker	DNA/hAT-Tip100	32017802	32018230	2658	+	.	ID="RND-1_FAMILY-139";Tend="1651";Tstart="1222";shortTE="F";uid="93b4adf5-e8eb-461b-95e3-24ec944d559a"
NC_042495.1	RepeatMasker	DNA/hAT-hAT19	71808976	71809160	1072	+	.	ID="dna8-109_ap";Tend="304";Tstart="1";shortTE="F";uid="5322de21-d222-4274-8711-32208d427b50"
NC_042495.1	RepeatMasker	DNA	88372698	88373448	2632	+	.	ID="DNA4-2_AP";Tend="769";Tstart="1";shortTE="F";uid="e178ccca-efed-4ea8-b282-5a53638a4073"
NC_042495.1	RepeatMasker	Unknown	16874241	16874717	2403	+	.	ID="RND-6_FAMILY-2799";Tend="1038";Tstart="584";shortTE="F";uid="6ed41846-97ab-4444-9e69-6cdca9c8e8f3"
NC_042495.1	RepeatMasker	DNA	96423355	96423985	771	+	.	ID="DNA4-2_AP";Tend="739";Tstart="143";shortTE="F";uid="daa6bef0-b301-4205-9861-30a7b97efe62"
NC_042495.1	RepeatMasker	Unknown	36908690	36909002	1476	+	.	ID="RND-1_FAMILY-325";Tend="1409";Tstart="1107";shortTE="F";uid="cac97b11-d8cd-4590-89cf-cd3f5d2c4df6"
NC_042495.1	RepeatMasker	DNA/P	103633660	103633919	1994	+	.	ID="DNA8-4B_AP";Tend="264";Tstart="6";shortTE="F";uid="2924ac84-25da-456d-8197-233c98468b06"
NC_042495.1	RepeatMasker	DNA	71138438	71138803	1064	+	.	ID="ttaa18_ap";TEgroup="ctg_3%7Cttaa18_ap%7C1";Tend="517";Tstart="12";shortTE="F";uid="28319366-bcbf-4310-a706-70b07c6626ec"
NC_042495.1	RepeatMasker	DNA/hAT-Tip100	21031404	21031542	1011	+	.	ID="RND-6_FAMILY-44882";Tend="1781";Tstart="1646";shortTE="F";uid="5678332c-2e4a-44a9-9b6b-eea2fccefba6"
NC_042495.1	RepeatMasker	Unknown	20498089	20499357	736	+	.	ID="RND-6_FAMILY-16713";TEgroup="ctg_3%7CRND-6_FAMILY-16713%7C2";Tend="1898";Tstart="235";shortTE="F";uid="99cd4a3a-b2c1-432b-9f90-94d4d65cc13b"
NC_042495.1	RepeatMasker	DNA/Ginger-1	107670669	107671594	5903	+	.	ID="rnd-6_family-20286";Tend="1567";Tstart="780";shortTE="F";uid="032e57ea-f608-4f8e-a53d-2d8c432e6582"
NC_042495.1	RepeatMasker	DNA	58371405	58371639	541	+	.	ID="RND-6_FAMILY-10875";Tend="1780";Tstart="1556";shortTE="F";uid="c17d51ab-5d38-4d8b-a025-5ced80e5f3fb"
NC_042495.1	RepeatMasker	DNA/hAT-hAT19	30538889	30539078	1147	+	.	ID="RND-6_FAMILY-13683";Tend="1915";Tstart="1444";shortTE="F";uid="55b6e091-0952-4b86-a838-60ec8489b9b8"
NC_042495.1	RepeatMasker	Unknown	96946338	96947268	3136	+	.	ID="RND-5_FAMILY-9090";Tend="1131";Tstart="238";shortTE="F";uid="d9e33553-8c79-45c8-812e-655b3ed322c4"
NC_042495.1	RepeatMasker	DNA/hAT-hAT19	93015976	93016332	1333	+	.	ID="HAT-N6B_AP";Tend="365";Tstart="5";shortTE="F";uid="2a23e16b-8ace-4860-8dec-3f0a270b4d25"
NC_042495.1	RepeatMasker	DNA/Ginger-1	5663452	5664019	4043	+	.	ID="RND-6_FAMILY-20286";Tend="2435";Tstart="1856";shortTE="F";uid="208f14a4-73d2-4b0f-94e0-53f9d5831435"
NC_042495.1	RepeatMasker	Unknown	42044914	42045110	662	+	.	ID="RND-5_FAMILY-1523";Tend="1116";Tstart="921";shortTE="F";uid="1ff5236f-c564-4504-bde8-badb3409417a"
NC_042495.1	RepeatMasker	DNA/hAT-Tip100	100816857	100817351	782	+	.	ID="RND-6_FAMILY-2383";TEgroup="ctg_3%7CRND-6_FAMILY-2383%7C12";Tend="1327";Tstart="658";shortTE="F";uid="88bc559a-ebe9-4bd4-8195-dfefd4f5da80"
NC_042495.1	RepeatMasker	DNA/hAT-Tip100	52131950	52132116	742	+	.	ID="RND-5_FAMILY-16506";Tend="1103";Tstart="925";shortTE="F";uid="6c6c6b04-279e-429a-9b5e-b0ef38568993"
NC_042495.1	RepeatMasker	Unknown	88598618	88599581	6503	+	.	ID="RND-4_FAMILY-284";Tend="1804";Tstart="820";shortTE="F";uid="84cc1e3f-aad5-45b3-94d0-0a8e051d8e70"
NC_042495.1	RepeatMasker	DNA/hAT?	7822008	7822198	900	+	.	ID="RND-5_FAMILY-2860";Tend="1688";Tstart="1488";shortTE="F";uid="c7c32587-e2b2-4b9a-8de3-5692d82abf20"
NC_042495.1	RepeatMasker	Unknown	20069050	20069775	4874	+	.	ID="RND-6_FAMILY-1985";Tend="944";Tstart="284";shortTE="F";uid="b3563d94-cb14-4a6a-8290-9afee4cc554f"
NC_042495.1	RepeatMasker	DNA/TcMar-Pogo	20812395	20812556	1362	+	.	ID="RND-6_FAMILY-2924";Tend="417";Tstart="254";shortTE="F";uid="db1db614-ef0d-411a-91de-170865f0dc47"
NC_042495.1	RepeatMasker	Retroposon?	8381747	8382130	1654	+	.	ID="RND-6_FAMILY-11842";Tend="2235";Tstart="1842";shortTE="F";uid="5639479a-bd94-47e5-935a-ed21e62320ad"
NC_042495.1	RepeatMasker	DNA/Ginger-1	27371231	27371807	995	+	.	ID="RND-6_FAMILY-20286";Tend="2532";Tstart="1935";shortTE="F";uid="9db2f9a0-1ccb-4978-a5ec-c8e7f6c7be64"
NC_042495.1	RepeatMasker	Retroposon?	52203487	52203808	445	+	.	ID="RND-5_FAMILY-836";Tend="1990";Tstart="1637";shortTE="F";uid="56e443ff-b000-4f2d-abfd-84d1b14f8281"
NC_042495.1	RepeatMasker	LINE/L2	2643326	2643545	778	+	.	ID="RND-6_FAMILY-911";Tend="517";Tstart="301";shortTE="F";uid="c63af0c0-8e1d-431f-8e7f-14bbe5ff4059"
NC_042495.1	RepeatMasker	LINE/I-Jockey	68588166	68588539	2050	+	.	ID="RND-5_FAMILY-651";Tend="1291";Tstart="933";shortTE="F";uid="461b95b5-692d-4164-b27d-3d113d1c2b85"
NC_042495.1	RepeatMasker	DNA	80647091	80647651	2058	+	.	ID="RND-1_FAMILY-464";Tend="1523";Tstart="961";shortTE="F";uid="fd5794c5-9a7a-4d19-b984-c230b81bf211"
NC_042495.1	RepeatMasker	DNA/MULE-MuDR	39366466	39366684	1054	+	.	ID="RND-5_FAMILY-4863";Tend="1507";Tstart="1310";shortTE="F";uid="22551cb4-7911-4389-a514-d9717bbd91c8"
NC_042495.1	RepeatMasker	DNA/Ginger-1	93157557	93157822	1496	+	.	ID="RND-6_FAMILY-9672";Tend="1066";Tstart="820";shortTE="F";uid="4b50db44-5503-41c9-94f8-e2e075df5f95"
NC_042495.1	RepeatMasker	DNA/hAT-Tip100	25417185	25417688	869	+	.	ID="RND-5_FAMILY-2286";TEgroup="ctg_3%7CRND-5_FAMILY-2286%7C1";Tend="1641";Tstart="1340";shortTE="F";uid="e17ccd80-0819-4706-8da3-2fa3ec0a65a4"
NC_042495.1	RepeatMasker	Retroposon?	96231334	96231442	485	+	.	ID="RND-6_FAMILY-15185";Tend="307";Tstart="206";shortTE="F";uid="34eb39c5-48fb-4c95-8a63-3fae16d04f9f"
NC_042495.1	RepeatMasker	DNA	24191359	24191755	2553	+	.	ID="RND-1_FAMILY-575";Tend="1293";Tstart="892";shortTE="F";uid="38a8fa0e-19d2-428f-b708-d1d97efd161d"
NC_042495.1	RepeatMasker	DNA/hAT-Tip100	35241081	35241244	1306	+	.	ID="DNA8-63_AP";Tend="167";Tstart="1";shortTE="F";uid="985e622a-2b21-4735-ba04-0a2bebc4fee8"
NC_042495.1	RepeatMasker	DNA/hAT-Tip100	43493553	43493671	409	+	.	ID="RND-1_FAMILY-77";Tend="1471";Tstart="1357";shortTE="F";uid="75501b63-3005-4bb9-900b-e4422619996b"
NC_042495.1	RepeatMasker	DNA/hAT	40077418	40077875	3046	+	.	ID="rnd-6_family-45";Tend="2030";Tstart="1290";shortTE="F";uid="b283a1e4-117f-4c6d-8d7e-bdc6a6391fb7"
NC_042495.1	RepeatMasker	DNA	108092419	108092594	1331	+	.	ID="RND-6_FAMILY-3212";Tend="1460";Tstart="1285";shortTE="F";uid="aee9670e-7e6a-4d25-822a-ff06abb736c5"
NC_042495.1	RepeatMasker	RC/Helitron	29703962	29704263	947	+	.	ID="RND-1_FAMILY-11";Tend="1628";Tstart="1197";shortTE="F";uid="13d58fb2-5022-400c-accb-f4de414e6e37"
NC_042495.1	RepeatMasker	DNA/Kolobok-E	26610841	26611017	1081	+	.	ID="KOLOBOKE-3_AP";Tend="8238";Tstart="8040";shortTE="F";uid="c486f254-deac-40bb-b1a5-e8204f537321"
NC_042495.1	RepeatMasker	RC/Helitron	29169297	29169735	2181	+	.	ID="HELITRON-1_RPR";Tend="3033";Tstart="2595";shortTE="F";uid="356fcc0e-a33d-4cf9-a595-4cf7d68ed901"
NC_042495.1	RepeatMasker	RC/Helitron	26521076	26521985	7618	+	.	ID="RND-6_FAMILY-1898";Tend="1225";Tstart="331";shortTE="F";uid="c51c6d0a-78c3-47ce-8829-cac98d3d36f1"
NC_042495.1	RepeatMasker	DNA/hAT-Tip100	79693470	79693659	885	+	.	ID="RND-6_FAMILY-1170";Tend="884";Tstart="689";shortTE="F";uid="9f1f7f40-5b45-48ea-89b8-9a8f774417cf"
NC_042495.1	RepeatMasker	DNA	92949085	92949218	466	+	.	ID="TTAA3_AP";Tend="153";Tstart="19";shortTE="F";uid="cde9a40f-5fb5-4dec-918e-e1746a56465c"
NC_042495.1	RepeatMasker	RC/Helitron	62477934	62478075	904	+	.	ID="RND-1_FAMILY-33";Tend="1409";Tstart="1267";shortTE="F";uid="8179c380-f235-47d7-81a8-901c6a412ccd"
NC_042495.1	RepeatMasker	Retroposon?	29782767	29783720	5833	+	.	ID="SINE2-2_AP";Tend="1998";Tstart="661";shortTE="F";uid="f974bdd0-1894-4361-836a-1ef671f6b4fd"
NC_042495.1	RepeatMasker	Retroposon?	29784884	29785061	928	+	.	ID="RND-6_FAMILY-29059";Tend="2348";Tstart="2184";shortTE="F";uid="7e3fa934-8d2c-49eb-8244-09501fb2b847"
NC_042495.1	RepeatMasker	DNA/Ginger-1	4431964	4432522	3760	+	.	ID="rnd-4_family-641";Tend="1492";Tstart="962";shortTE="F";uid="8986ae15-a024-467b-9699-55cbc6d8e6c3"
NC_042495.1	RepeatMasker	DNA/hAT-Tip100	1291389	1291581	952	+	.	ID="RND-1_FAMILY-255";Tend="1561";Tstart="1377";shortTE="F";uid="a9f06a90-f6f4-41ab-8b81-49245a3a018e"
NC_042495.1	RepeatMasker	DNA	15268002	15268398	1786	+	.	ID="RND-4_FAMILY-649";Tend="1369";Tstart="966";shortTE="F";uid="8b39f12c-689d-4a7a-80d0-2f1947619d77"
NC_042495.1	RepeatMasker	LTR/Gypsy	61627123	61627468	2026	+	.	ID="RND-6_FAMILY-9416";Tend="2234";Tstart="1889";shortTE="F";uid="0c80c998-4695-4cd3-8332-2b22c9d12235"
NC_042495.1	RepeatMasker	DNA/Ginger-1	68396633	68396933	2420	+	.	ID="RND-6_FAMILY-3871";Tend="1445";Tstart="1145";shortTE="F";uid="0106828b-43a2-4d9e-aff3-3268e8b79983"
NC_042495.1	RepeatMasker	Unknown	1543155	1544686	11321	+	.	ID="RND-6_FAMILY-5192";Tend="1773";Tstart="286";shortTE="F";uid="e833b314-5deb-44fd-a04e-33670e78d816"
NC_042495.1	RepeatMasker	DNA	30431743	30432221	2194	+	.	ID="DNAX-2_AP";Tend="463";Tstart="1";shortTE="F";uid="284c549f-1ef8-4452-aa87-03aa59dc437c"
NC_042495.1	RepeatMasker	DNA/hAT-Ac	55562036	55562441	2653	+	.	ID="DNA8-99_AP";Tend="758";Tstart="360";shortTE="F";uid="0bdf7397-b193-4417-86de-424f8fe4104d"
NC_042495.1	RepeatMasker	DNA/MULE-MuDR	105272810	105273325	1253	+	.	ID="MUDR2X_AP";TEgroup="ctg_3%7CMUDR2X_AP%7C10";Tend="1522";Tstart="39";shortTE="F";uid="c534f6fb-d557-4334-acf8-2bba956523db"
NC_042495.1	RepeatMasker	Unknown	20513258	20513486	881	+	.	ID="RND-6_FAMILY-5309";Tend="628";Tstart="383";shortTE="F";uid="7c728b58-f451-4e4b-be33-6063ecf08c8b"
NC_042495.1	RepeatMasker	LINE/R1	104904127	104906955	5158	+	.	ID="SART-5_API";Tend="3623";Tstart="772";shortTE="F";uid="4e6d9ac8-a042-4e84-91c8-a0e2203ce661"
NC_042495.1	RepeatMasker	DNA/hAT-Tip100	94742162	94742560	438	+	.	ID="RND-6_FAMILY-6296";Tend="1312";Tstart="922";shortTE="F";uid="3fcb40fe-d38f-4bfc-b763-c0ac24ce712a"
NC_042495.1	RepeatMasker	DNA/Kolobok-E	80980024	80980410	793	+	.	ID="RND-5_FAMILY-751";Tend="1658";Tstart="1266";shortTE="F";uid="460167ab-f6d6-4ed7-8c1c-1bbf5c1ba4db"
NC_042495.1	RepeatMasker	Satellite	107156513	107156657	813	+	.	ID="SAT-1_LVA";Tend="368";Tstart="225";shortTE="F";uid="002cab76-0051-4f10-b0ab-980e47332fe4"
NC_042495.1	RepeatMasker	DNA	110985738	110985855	871	+	.	ID="DNA8-30_AP";Tend="118";Tstart="1";shortTE="F";uid="93f6932b-4a22-4cec-9198-94d70e589fdd"
NC_042495.1	RepeatMasker	Unknown	20627353	20627578	1210	+	.	ID="RND-1_FAMILY-281";Tend="1058";Tstart="846";shortTE="F";uid="667c9f78-7dd8-48bf-a542-a7c110825cd2"
NC_042495.1	RepeatMasker	DNA/Ginger-1	658027	658304	1028	+	.	ID="RND-6_FAMILY-954";Tend="1061";Tstart="805";shortTE="F";uid="3593f76a-7b02-4b5e-b43f-d4f5c0ad2c26"
NC_042495.1	RepeatMasker	DNA/P	11493130	11493263	776	+	.	ID="DNA8-26_AP";Tend="148";Tstart="1";shortTE="F";uid="edd3392e-e9cb-442a-9493-7972fdf22b01"
NC_042495.1	RepeatMasker	DNA	36237454	36237626	555	+	.	ID="dna-ttaa-1_ap";Tend="422";Tstart="246";shortTE="F";uid="77fd3c51-4469-4cee-8cdc-0d1c16e9faf1"
NC_042495.1	RepeatMasker	Unknown	44379310	44379536	1660	+	.	ID="RND-1_FAMILY-58";Tend="1647";Tstart="1411";shortTE="F";uid="35f3e582-1dcb-4f3e-9a1b-76c0918bf91f"
NC_042495.1	RepeatMasker	DNA/Ginger-1	29877295	29877578	847	+	.	ID="RND-6_FAMILY-14973";Tend="1489";Tstart="1195";shortTE="F";uid="cc8b27e5-c914-49c0-80dc-57c75880d75f"
NC_042495.1	RepeatMasker	DNA	38659618	38660162	3546	+	.	ID="TTAA15_AP";Tend="595";Tstart="21";shortTE="F";uid="7225ff1d-6fb9-4a2c-8d1a-46de288f0fbd"
NC_042495.1	RepeatMasker	DNA/hAT-Tip100	100394356	100394887	1406	+	.	ID="dna8-87_ap";Tend="727";Tstart="1";shortTE="F";uid="e016d79b-c715-42d9-8ee6-dbbc9709d050"
NC_042495.1	RepeatMasker	DNA/Sola-1	22560600	22560771	801	+	.	ID="SOLA1-7_AP";Tend="1022";Tstart="845";shortTE="F";uid="a940fc96-ec76-4cef-9339-17fd880811cb"
NC_042495.1	RepeatMasker	DNA	19576092	19576360	774	+	.	ID="ttaa2c_ap";Tend="380";Tstart="126";shortTE="F";uid="c9c7835a-039e-4a9b-9702-729473c8219e"
NC_042495.1	RepeatMasker	DNA	35572895	35573229	2101	+	.	ID="TTAA13B_AP";Tend="433";Tstart="86";shortTE="F";uid="062c136d-1e00-4383-ade0-817dea92b5ba"
NC_042495.1	RepeatMasker	DNA/hAT-hAT19	34802271	34802756	3775	+	.	ID="DNA8-71B_AP";Tend="485";Tstart="1";shortTE="F";uid="d7b7ce52-a40e-49e2-8603-4fe02e44ee81"
NC_042495.1	RepeatMasker	DNA	76591308	76591727	1340	+	.	ID="DNA4-3_AP";Tend="425";Tstart="1";shortTE="F";uid="e0c4eedb-ab66-49ff-b5a7-d9ebdceef596"
NC_042495.1	RepeatMasker	DNA/hAT	16791797	16792213	1504	+	.	ID="DNA8-105_AP";TEgroup="ctg_3%7CDNA8-105_AP%7C5";Tend="588";Tstart="1";shortTE="F";uid="3abca47b-2d0d-44c0-acdc-e7d9379126e5"
NC_042495.1	RepeatMasker	Unknown	32423437	32423777	727	+	.	ID="RND-6_FAMILY-17028";Tend="1098";Tstart="785";shortTE="F";uid="43f0c54f-661e-407c-b8e9-eed312391a3c"
NC_042495.1	RepeatMasker	Retroposon?	21627074	21627223	468	+	.	ID="RND-5_FAMILY-3709";Tend="1547";Tstart="1390";shortTE="F";uid="3fb4560e-fbb3-45d1-8dd3-86c81c975ac8"
NC_042495.1	RepeatMasker	DNA/hAT-Tip100	61650524	61650688	1196	+	.	ID="DNA8-63_AP";Tend="167";Tstart="1";shortTE="F";uid="b8ffee77-746a-44d9-8c83-405f93529022"
NC_042495.1	RepeatMasker	DNA/hAT	20347928	20348271	2799	+	.	ID="RND-6_FAMILY-10002";Tend="2114";Tstart="1770";shortTE="F";uid="d9024f17-7a09-44d5-8234-6ddfb64c7b39"
NC_042495.1	RepeatMasker	DNA/Ginger-1	108318752	108319605	4133	+	.	ID="rnd-6_family-3871";Tend="1460";Tstart="510";shortTE="F";uid="21922f23-8702-442d-9075-c165ef3ff54e"
NC_042495.1	RepeatMasker	LINE/CR1	29038519	29038679	769	+	.	ID="RND-6_FAMILY-290";Tend="1525";Tstart="1378";shortTE="F";uid="20e0be31-af93-4333-81b1-54ca9d4366b5"
NC_042495.1	RepeatMasker	Unknown	54497483	54497683	1429	+	.	ID="RND-6_FAMILY-4814";Tend="1207";Tstart="1017";shortTE="F";uid="772d567e-a7b0-44af-b9e5-73080b401167"
NC_042495.1	RepeatMasker	DNA/hAT	103138115	103138614	1854	+	.	ID="DNA8-105_AP";TEgroup="ctg_3%7CDNA8-105_AP%7C70";Tend="650";Tstart="1";shortTE="F";uid="bca1d3b6-a69f-4d26-8ad9-9671adf544bf"
NC_042495.1	RepeatMasker	Unknown	55750238	55750387	582	+	.	ID="RND-6_FAMILY-3485";Tend="1043";Tstart="913";shortTE="F";uid="0beac1be-dbef-4cad-a944-d5091c687e99"
NC_042495.1	RepeatMasker	DNA/Kolobok-E	32497054	32497182	468	+	.	ID="RND-6_FAMILY-15442";Tend="2018";Tstart="1886";shortTE="F";uid="620dbdbe-23dc-4e8f-96db-c26e5fec706c"
NC_042495.1	RepeatMasker	Unknown	33246649	33249054	8596	+	.	ID="RND-6_FAMILY-168";TEgroup="ctg_3%7CRND-6_FAMILY-168%7C3";Tend="2214";Tstart="36";shortTE="F";uid="ff89cdfa-1f59-467d-bf01-27311b88def6"
NC_042495.1	RepeatMasker	DNA	53697591	53698006	2662	+	.	ID="TTAA2_AP";Tend="427";Tstart="1";shortTE="F";uid="6ef8b027-883d-4be1-a850-0e0b52ac3bf9"
NC_042495.1	RepeatMasker	Unknown	93309550	93309816	1595	+	.	ID="RND-1_FAMILY-58";Tend="1649";Tstart="1371";shortTE="F";uid="7facc7e9-7d50-47e8-964f-87613963475c"
NC_042495.1	RepeatMasker	DNA/MULE-MuDR	116597486	116597815	2240	+	.	ID="MUDR12X_AP";Tend="308";Tstart="1";shortTE="F";uid="40b9b203-d6ad-4de4-8cc8-b51925a0c97f"
NC_042495.1	RepeatMasker	Unknown	78369174	78369402	410	+	.	ID="RND-1_FAMILY-78";Tend="1152";Tstart="932";shortTE="F";uid="64381eb1-1972-415d-91a9-3534be615813"
NC_042495.1	RepeatMasker	Retroposon?	72357321	72357436	537	+	.	ID="RND-6_FAMILY-8413";Tend="1565";Tstart="1458";shortTE="F";uid="59ed23d7-a317-41b0-8876-74f451293827"
NC_042495.1	RepeatMasker	Unknown	69747136	69747259	812	+	.	ID="RND-5_FAMILY-5046";Tend="1321";Tstart="1206";shortTE="F";uid="f46b7053-9732-4742-96fb-118605b0715b"
NC_042495.1	RepeatMasker	Unknown	45640363	45640581	829	+	.	ID="RND-6_FAMILY-1638";Tend="1204";Tstart="994";shortTE="F";uid="fc5bb182-b0f5-4f4c-849f-1ac70b2f2e70"
NC_042495.1	RepeatMasker	RC/Helitron	100441519	100442029	1505	+	.	ID="RND-6_FAMILY-3340";Tend="1596";Tstart="1161";shortTE="F";uid="b0d98e67-6bef-404e-883c-17f039a44c38"
NC_042495.1	RepeatMasker	LINE/L2	16948287	16948423	541	+	.	ID="RND-4_FAMILY-1214";Tend="895";Tstart="750";shortTE="F";uid="1ff744f1-0629-40c6-8fba-f98d6e2b923f"
NC_042495.1	RepeatMasker	DNA/Kolobok-E	98728905	98729097	1475	+	.	ID="RND-6_FAMILY-923";Tend="1469";Tstart="1279";shortTE="F";uid="4871fe66-0871-480a-8cf1-844dacfe1ff5"
NC_042495.1	RepeatMasker	Unknown	29673844	29674697	451	+	.	ID="RND-6_FAMILY-5603";TEgroup="ctg_3%7CRND-6_FAMILY-5603%7C2";Tend="550";Tstart="55";shortTE="F";uid="273acc5e-9a58-4975-9c1d-a2d05efff670"
NC_042495.1	RepeatMasker	LINE/RTE-BovB	8143777	8144427	1049	+	.	ID="RND-6_FAMILY-2293";TEgroup="ctg_3%7CRND-6_FAMILY-2293%7C1";Tend="1612";Tstart="711";shortTE="F";uid="02dca7a7-93e3-49de-ad23-fed691d8e38f"
NC_042495.1	RepeatMasker	DNA/hAT-Ac	34735893	34736352	3788	+	.	ID="RND-1_FAMILY-125";Tend="2471";Tstart="2005";shortTE="F";uid="8f11f3ff-7673-4755-bc92-de7eab7c24b8"
NC_042495.1	RepeatMasker	DNA	96268872	96269077	641	+	.	ID="RND-6_FAMILY-3818";Tend="1805";Tstart="1601";shortTE="F";uid="554ae3e8-673e-4851-bacc-1a7b43cfa4f6"
NC_042495.1	RepeatMasker	DNA/Kolobok-T2	74891154	74891290	1052	+	.	ID="RND-1_FAMILY-194";Tend="1083";Tstart="947";shortTE="F";uid="1ae8a09c-8d45-4d9b-b1ed-6711c8ada341"
NC_042495.1	RepeatMasker	Unknown	8618359	8618531	1343	+	.	ID="RND-5_FAMILY-9090";Tend="1105";Tstart="941";shortTE="F";uid="159e51ce-5599-4040-aea6-6d326099d54a"
NC_042495.1	RepeatMasker	LTR/Gypsy	27123389	27123577	432	+	.	ID="GYPSY-209_AA-I";Tend="1748";Tstart="1559";shortTE="F";uid="6d602f24-b387-4523-a13c-d9d681f73ffa"
NC_042495.1	RepeatMasker	DNA/Ginger-1	27173747	27173916	729	+	.	ID="rnd-6_family-3332";Tend="1307";Tstart="1165";shortTE="F";uid="27c1d86f-5e2d-458b-b579-7c1bc43de081"
NC_042495.1	RepeatMasker	Retroposon?	29785222	29786974	6126	+	.	ID="RND-6_FAMILY-7552";Tend="1720";Tstart="86";shortTE="F";uid="2d96ecaa-a714-48ef-a1e3-179dfbaed472"
NC_042495.1	RepeatMasker	DNA/hAT	63023967	63024150	644	+	.	ID="DNA8-85_AP";Tend="462";Tstart="303";shortTE="F";uid="e3e066d0-a35b-4ea4-94b2-e7c259a81d98"
NC_042495.1	RepeatMasker	RC/Helitron	25326317	25326519	969	+	.	ID="RND-6_FAMILY-4171";Tend="698";Tstart="513";shortTE="F";uid="0a65e5d7-d345-4cb9-9485-da07127f597c"
NC_042495.1	RepeatMasker	DNA	24214317	24214744	2902	+	.	ID="RND-6_FAMILY-14385";Tend="1359";Tstart="913";shortTE="F";uid="73ec0626-f600-4579-81f3-e2a65b799dd6"
NC_042495.1	RepeatMasker	RC/Helitron	11851364	11851824	2727	+	.	ID="RND-1_FAMILY-504";Tend="1277";Tstart="643";shortTE="F";uid="d29e17ae-1a76-48e9-a720-88f9d20209f7"
NC_042495.1	RepeatMasker	DNA/Ginger-1	31786853	31786979	774	+	.	ID="rnd-6_family-14973";Tend="1078";Tstart="965";shortTE="F";uid="f69f9e47-84b0-4048-bc6d-b04a73224dee"
NC_042495.1	RepeatMasker	DNA/hAT-Tip100	86822284	86822467	1268	+	.	ID="RND-4_FAMILY-451";Tend="1259";Tstart="1080";shortTE="F";uid="9d84d3f3-3e55-4e6e-93dd-40a60cf16a06"
NC_042495.1	RepeatMasker	DNA/Ginger-1	151518	151836	524	+	.	ID="GINGER1-1_AP";Tend="4439";Tstart="4125";shortTE="F";uid="acbdd6bf-9dbb-4594-a7eb-dc6896b3c485"
NC_042495.1	RepeatMasker	DNA/hAT-Tip100	108352370	108352496	424	+	.	ID="RND-6_FAMILY-8821";Tend="537";Tstart="410";shortTE="F";uid="73dd3876-db51-48b8-bc5a-092b35a6ed73"
NC_042495.1	RepeatMasker	DNA	20493978	20494118	726	+	.	ID="DNA8-46_AP";Tend="358";Tstart="226";shortTE="F";uid="5106b367-1e10-447f-b997-d5dc5cce872d"
NC_042495.1	RepeatMasker	DNA/hAT-Ac	54218595	54219259	5199	+	.	ID="DNA8-11_AP";Tend="667";Tstart="1";shortTE="F";uid="781c1af2-3f3a-4092-924d-851664709a27"
NC_042495.1	RepeatMasker	DNA/Kolobok-T2	76680578	76680740	440	+	.	ID="KOLOBOK-3_AP";Tend="251";Tstart="88";shortTE="F";uid="86acf98c-ed79-4b57-823c-ae7e77ed0b72"
NC_042495.1	RepeatMasker	DNA/hAT?	45378824	45379209	2018	+	.	ID="RND-5_FAMILY-1226";Tend="1302";Tstart="933";shortTE="F";uid="838147c3-3b89-4ee1-8158-48fd43b428e4"
NC_042495.1	RepeatMasker	DNA/Ginger-1	40867679	40868626	5338	+	.	ID="RND-6_FAMILY-6481";Tend="1368";Tstart="479";shortTE="F";uid="097a3c93-4801-4dfd-a827-500b67def73a"
NC_042495.1	RepeatMasker	DNA/Ginger-1	108336780	108337423	4136	+	.	ID="RND-6_FAMILY-20286";Tend="2520";Tstart="1851";shortTE="F";uid="1382dbfa-327a-44ef-b3c0-c54fd19cca9d"
NC_042495.1	RepeatMasker	DNA/MULE-MuDR	114315928	114316808	680	+	.	ID="MUDR10X_AP";Tend="1628";Tstart="747";shortTE="F";uid="910b61fd-c12d-496e-b465-85532e179a19"
NC_042495.1	RepeatMasker	DNA/Ginger-1	14416398	14416680	1627	+	.	ID="RND-6_FAMILY-20286";Tend="2562";Tstart="2289";shortTE="F";uid="c271c1d4-05cd-44be-a8ca-f17f9dd1ff3b"
NC_042495.1	RepeatMasker	DNA/Ginger-1	51256885	51257018	540	+	.	ID="RND-6_FAMILY-17043";Tend="928";Tstart="804";shortTE="F";uid="6cf18dcb-054b-485d-bb0b-005925a5e29e"
NC_042495.1	RepeatMasker	DNA/Kolobok-E	6635738	6636464	4711	+	.	ID="RND-5_FAMILY-2844";Tend="966";Tstart="291";shortTE="F";uid="cb62f11a-f05e-403b-a1d5-de34f671fa54"
NC_042495.1	RepeatMasker	DNA	25711049	25711780	3459	+	.	ID="RND-6_FAMILY-24941";Tend="1357";Tstart="583";shortTE="F";uid="a06d610a-bc1d-4a4d-81ec-7f8533c7bd17"
NC_042495.1	RepeatMasker	DNA	76187628	76187878	547	+	.	ID="RND-5_FAMILY-996";Tend="776";Tstart="573";shortTE="F";uid="c63c1bb9-a2dd-4538-a2c9-7048ca3e46d9"
NC_042495.1	RepeatMasker	Unknown	105433054	105433408	783	+	.	ID="RND-5_FAMILY-7540";Tend="2217";Tstart="1873";shortTE="F";uid="c235fb3e-aa1d-43c0-9b40-a5f65b54b90e"
NC_042495.1	RepeatMasker	DNA	15025798	15026308	955	+	.	ID="RND-5_FAMILY-10883";Tend="2146";Tstart="1709";shortTE="F";uid="dcc0ddf9-2f41-420e-9b83-a538ebe64733"
NC_042495.1	RepeatMasker	LTR	7475512	7476161	4169	+	.	ID="RND-5_FAMILY-10562";Tend="2501";Tstart="1842";shortTE="F";uid="ae76a686-db7b-4433-8cfc-5a1cb4c895ee"
NC_042495.1	RepeatMasker	Unknown	42399187	42399889	5379	+	.	ID="RND-5_FAMILY-499";Tend="2499";Tstart="1809";shortTE="F";uid="bc6d5033-f072-411a-9a1f-8833a0b33148"
NC_042495.1	RepeatMasker	Unknown	117587544	117587930	2592	+	.	ID="RND-5_FAMILY-9968";Tend="2206";Tstart="1810";shortTE="F";uid="2b7f828a-1588-495a-91f2-4cf07247bcd4"
NC_042495.1	RepeatMasker	DNA/Kolobok-E	18970649	18971436	4431	+	.	ID="RND-6_FAMILY-15442";Tend="2220";Tstart="1389";shortTE="F";uid="3081ef54-af7c-40be-89d1-1a6c842e0036"
NC_042495.1	RepeatMasker	DNA/Maverick	3979026	3979548	537	+	.	ID="POLINTON-4_LMI";Tend="995";Tstart="475";shortTE="F";uid="a7801117-1c26-4025-8ab6-6cc7b969093b"
NC_042495.1	RepeatMasker	Retroposon?	110021858	110022390	2351	+	.	ID="RND-6_FAMILY-45775";Tend="802";Tstart="267";shortTE="F";uid="5f546c28-5b5b-4415-a53a-5c2613caac6c"
NC_042495.1	RepeatMasker	DNA	118426145	118426492	1721	+	.	ID="ttaa2c_ap";Tend="387";Tstart="42";shortTE="F";uid="1fbf86c3-e3f3-4414-a140-4d1508b9334b"
NC_042495.1	RepeatMasker	DNA	29932925	29933252	2172	+	.	ID="RND-6_FAMILY-23701";Tend="1824";Tstart="1526";shortTE="F";uid="3ae8b901-70d6-451b-bf7d-870aa5a50202"
NC_042495.1	RepeatMasker	DNA/Ginger-2	88836872	88837266	3246	+	.	ID="RND-6_FAMILY-26150";Tend="1405";Tstart="1010";shortTE="F";uid="978d0d5e-788a-4034-9350-badf61e48a0f"
NC_042495.1	RepeatMasker	Unknown	49356149	49356263	563	+	.	ID="RND-1_FAMILY-240";Tend="1070";Tstart="953";shortTE="F";uid="9d62ddf2-a5a5-463b-b495-8c54105325d7"
NC_042495.1	RepeatMasker	DNA/hAT-Ac	117007697	117007816	423	+	.	ID="RND-6_FAMILY-25041";Tend="1544";Tstart="1429";shortTE="F";uid="d56284aa-567f-4a72-bf8a-ba30ef39d2cf"
NC_042495.1	RepeatMasker	Unknown	33945555	33945718	740	+	.	ID="RND-1_FAMILY-185";Tend="1114";Tstart="957";shortTE="F";uid="be4c637e-c217-4492-a4dd-6a41aa002446"
NC_042495.1	RepeatMasker	DNA	71339476	71339600	609	+	.	ID="RND-6_FAMILY-5191";Tend="2278";Tstart="2156";shortTE="F";uid="70dda370-e5c0-4dfc-9314-0fdc0f72ede4"
NC_042495.1	RepeatMasker	DNA/hAT-hAT19	23835311	23835433	645	+	.	ID="DNA8-66_AP";Tend="193";Tstart="73";shortTE="F";uid="9b5cb863-ddb0-4e5f-9de6-22a441361bc5"
NC_042495.1	RepeatMasker	DNA/Kolobok-E	23225003	23225124	657	+	.	ID="RND-5_FAMILY-6218";Tend="1856";Tstart="1734";shortTE="F";uid="8b23f036-d1cf-4004-a4a3-45f1f36f3725"
NC_042495.1	RepeatMasker	DNA	74867610	74867763	747	+	.	ID="DNA3-3_AP";Tend="169";Tstart="1";shortTE="F";uid="93137516-526d-4166-8fb8-5d05a9e179c5"
NC_042495.1	RepeatMasker	DNA/hAT-Tip100	108938478	108938820	2969	+	.	ID="RND-6_FAMILY-1180";Tend="1277";Tstart="936";shortTE="F";uid="6a55b386-513e-4974-beba-30059aab09b5"
NC_042495.1	RepeatMasker	DNA/Ginger-1	1481739	1482079	2192	+	.	ID="RND-4_FAMILY-641";Tend="1478";Tstart="1135";shortTE="F";uid="cb3aba3d-0705-405e-a0a3-4f94da75ac40"
NC_042495.1	RepeatMasker	Unknown	41030907	41031081	679	+	.	ID="RND-6_FAMILY-9239";Tend="1169";Tstart="931";shortTE="F";uid="6295ea12-7c6b-4e2e-be32-aa63463baa74"
NC_042495.1	RepeatMasker	DNA/hAT-Tip100	77181548	77181662	407	+	.	ID="RND-6_FAMILY-11845";Tend="1481";Tstart="1349";shortTE="F";uid="857c9720-4f77-4ebd-8ef6-1c53a225a731"
NC_042495.1	RepeatMasker	DNA/hAT-Ac	40910764	40913589	4937	+	.	ID="RND-6_FAMILY-1961";TEgroup="ctg_3%7CRND-6_FAMILY-1961%7C3";Tend="1545";Tstart="127";shortTE="F";uid="875b856a-afd6-4c37-b8e1-240d42231a2f"
NC_042495.1	RepeatMasker	DNA/Kolobok-E	57879683	57880169	662	+	.	ID="RND-5_FAMILY-5933";TEgroup="ctg_3%7CRND-5_FAMILY-5933%7C1";Tend="1362";Tstart="541";shortTE="F";uid="9d964ee3-228b-42ab-a48e-2595bff92643"
NC_042495.1	RepeatMasker	Retroposon?	97639356	97639682	2457	+	.	ID="RND-6_FAMILY-2390";Tend="2460";Tstart="2141";shortTE="F";uid="8d1485d2-fa29-4867-8243-3a78fab52e4c"
NC_042495.1	RepeatMasker	RC/Helitron	69231115	69231317	469	+	.	ID="RND-5_FAMILY-5973";Tend="342";Tstart="138";shortTE="F";uid="1981a057-920f-4587-9217-1c9131ae647d"
NC_042495.1	RepeatMasker	DNA	113505716	113506030	628	+	.	ID="TTAA2D_AP";Tend="311";Tstart="2";shortTE="F";uid="10c224c2-1a32-4ffa-a616-08fd8c4749fb"
NC_042495.1	RepeatMasker	DNA	2093515	2093758	2057	+	.	ID="DNA8-15_AP";Tend="243";Tstart="3";shortTE="F";uid="70d245ff-85c2-4202-ab92-fa30320bb88d"
NC_042495.1	RepeatMasker	DNA/Ginger-1	105004946	105005140	841	+	.	ID="RND-6_FAMILY-3332";Tend="1528";Tstart="1156";shortTE="F";uid="5c909b58-d01d-4c09-8a1d-021b4ce347d6"
NC_042495.1	RepeatMasker	Unknown	102047152	102048332	4636	+	.	ID="RND-6_FAMILY-551";Tend="2069";Tstart="915";shortTE="F";uid="4a8497c0-7414-4c72-bd68-f27602b169b3"
NC_042495.1	RepeatMasker	DNA/hAT-hAT19	11572717	11572996	1070	+	.	ID="RND-6_FAMILY-4013";Tend="1178";Tstart="887";shortTE="F";uid="380eea8e-5fa7-42cb-affa-0d77d18528f6"
NC_042495.1	RepeatMasker	DNA	110241604	110241854	1247	+	.	ID="RND-5_FAMILY-1529";Tend="1378";Tstart="1130";shortTE="F";uid="03f3b905-7aee-4395-b7e5-8931d305f536"
NC_042495.1	RepeatMasker	DNA	37350624	37350852	951	+	.	ID="RND-6_FAMILY-10918";Tend="1165";Tstart="947";shortTE="F";uid="a9d53fbe-42d4-4014-8bac-e4e2d59e3a18"
NC_042495.1	RepeatMasker	LTR/Pao	27627607	27627712	793	+	.	ID="RND-6_FAMILY-1548";Tend="996";Tstart="891";shortTE="F";uid="564a0a39-a6ee-4c10-b320-225136279333"
NC_042495.1	RepeatMasker	DNA/Ginger	19947825	19948185	1656	+	.	ID="RND-6_FAMILY-2771";Tend="2114";Tstart="1735";shortTE="F";uid="90909bc2-e673-4e0e-bf5e-a65cf03854db"
NC_042495.1	RepeatMasker	Unknown	75287814	75288271	1081	+	.	ID="RND-6_FAMILY-1373";TEgroup="ctg_3%7CRND-6_FAMILY-1373%7C2";Tend="1408";Tstart="1067";shortTE="F";uid="b58602b1-db69-46a3-bad9-809802eba39a"
NC_042495.1	RepeatMasker	DNA	115071832	115072102	413	+	.	ID="RND-5_FAMILY-8756";Tend="1513";Tstart="1257";shortTE="F";uid="5d82bfab-ece0-42b4-bc8a-a9dab404521d"
NC_042495.1	RepeatMasker	DNA/Ginger-1	8075473	8075721	696	+	.	ID="RND-6_FAMILY-51198";Tend="2305";Tstart="2068";shortTE="F";uid="450354c3-9dcb-4981-865b-be834c8af126"
NC_042495.1	RepeatMasker	Unknown	18320865	18321476	4339	+	.	ID="RND-1_FAMILY-561";Tend="1397";Tstart="794";shortTE="F";uid="7c1f670a-1b39-440c-b512-7da9e81d8666"
NC_042495.1	RepeatMasker	DNA/Kolobok-E	110324821	110324995	405	+	.	ID="RND-4_FAMILY-542";Tend="1125";Tstart="954";shortTE="F";uid="c02dcc9c-0c78-4a92-b259-5b59fb634048"
NC_042495.1	RepeatMasker	LINE/R1	32289833	32290052	456	+	.	ID="RND-6_FAMILY-29065";Tend="1288";Tstart="1071";shortTE="F";uid="0a10cea0-311b-4fba-9686-7cc181be982c"
NC_042495.1	RepeatMasker	DNA/hAT	54692821	54693691	7148	+	.	ID="RND-1_FAMILY-239";Tend="1851";Tstart="974";shortTE="F";uid="c6106c02-7f7a-4fb4-94c7-a65f5e7d2016"
NC_042495.1	RepeatMasker	DNA	104186249	104186737	2018	+	.	ID="DNA4-3_AP";Tend="630";Tstart="127";shortTE="F";uid="a008e50a-ea12-4aa1-96c2-f132c116566a"
NC_042495.1	RepeatMasker	Unknown	8281644	8281904	1999	+	.	ID="RND-6_FAMILY-4393";Tend="1491";Tstart="1231";shortTE="F";uid="e114806c-bad1-48e7-a861-918d9425b562"
NC_042495.1	RepeatMasker	RC/Helitron	10645629	10645983	1823	+	.	ID="RND-5_FAMILY-13576";Tend="1605";Tstart="1239";shortTE="F";uid="180102cd-7a0d-4d94-8b51-8598bea99f41"
NC_042495.1	RepeatMasker	Retroposon?	93170489	93170650	846	+	.	ID="RND-5_FAMILY-2724";Tend="188";Tstart="19";shortTE="F";uid="76638c99-fedc-49a9-8964-38f698779516"
NC_042495.1	RepeatMasker	Unknown	21219026	21219212	841	+	.	ID="RND-6_FAMILY-1226";Tend="982";Tstart="791";shortTE="F";uid="bee9dcd2-d9e1-40a9-a1bf-b213b928e25c"
NC_042495.1	RepeatMasker	DNA/Kolobok-E	79227376	79227655	1717	+	.	ID="RND-6_FAMILY-9043";Tend="1430";Tstart="1172";shortTE="F";uid="1f62560f-d2d7-4160-b0aa-3978dfc00a71"
NC_042495.1	RepeatMasker	Unknown	73953879	73954235	1849	+	.	ID="RND-6_FAMILY-1831";Tend="1228";Tstart="891";shortTE="F";uid="8a7a8084-fceb-4bd9-b73a-8a2748acae00"
NC_042495.1	RepeatMasker	RC/Helitron	115110588	115110760	1296	+	.	ID="RND-5_FAMILY-6725";Tend="1213";Tstart="1042";shortTE="F";uid="c2c062ee-b2b4-4fd6-a752-31ef3f9fbe6a"
NC_042495.1	RepeatMasker	DNA	38681005	38681465	1200	+	.	ID="TTAA2C_AP";Tend="422";Tstart="1";shortTE="F";uid="8e4a34a5-40ce-448e-a3f1-9b6c58be9d24"
NC_042495.1	RepeatMasker	DNA	50318990	50319426	3767	+	.	ID="RND-1_FAMILY-542";Tend="1391";Tstart="958";shortTE="F";uid="78697f10-a81f-4c76-ba5a-927843bf7ab6"
NC_042495.1	RepeatMasker	DNA/Ginger-1	61383306	61383510	592	+	.	ID="RND-6_FAMILY-6101";Tend="495";Tstart="297";shortTE="F";uid="c4373ab8-e7a2-4929-97ab-670e264a420f"
NC_042495.1	RepeatMasker	DNA/Ginger	103430649	103432235	9278	+	.	ID="RND-6_FAMILY-2771";Tend="2480";Tstart="839";shortTE="F";uid="9d025fea-9a76-4077-a640-39208a3be18e"
NC_042495.1	RepeatMasker	DNA	68670765	68671256	3087	+	.	ID="ttaa6_ap";TEgroup="ctg_3%7Cttaa6_ap%7C3";Tend="529";Tstart="1";shortTE="T";uid="bd561c58-a292-4f44-9323-580991de50c9"
NC_042495.1	RepeatMasker	DNA	24273795	24274134	1742	+	.	ID="TTAA5_AP";Tend="349";Tstart="1";shortTE="F";uid="f21012a0-9548-4f6f-9b61-737820a04a6b"
NC_042495.1	RepeatMasker	DNA	50798041	50798199	757	+	.	ID="TTAA3B_AP";Tend="436";Tstart="268";shortTE="F";uid="0ec08631-9944-4c00-b9ab-762ce6236864"
NC_042495.1	RepeatMasker	LINE/L2	112279782	112279905	568	+	.	ID="RND-5_FAMILY-3692";Tend="2057";Tstart="1928";shortTE="F";uid="1b8bec70-e466-4ac8-951a-599ceab07b80"
NC_042495.1	RepeatMasker	DNA/hAT-Tip100	32700829	32700973	523	+	.	ID="RND-1_FAMILY-202";Tend="1240";Tstart="1088";shortTE="F";uid="2836efdb-c0b0-4b61-b2b0-0915987d2c79"
NC_042495.1	RepeatMasker	Retroposon?	74212489	74212837	698	+	.	ID="RND-6_FAMILY-18690";Tend="1294";Tstart="1123";shortTE="F";uid="7fb1ce4d-f04d-46c3-ac0b-81ff782c5d1b"
NC_042495.1	RepeatMasker	DNA/Ginger	30042640	30043386	954	+	.	ID="RND-6_FAMILY-2771";TEgroup="ctg_3%7CRND-6_FAMILY-2771%7C7";Tend="1930";Tstart="758";shortTE="F";uid="92b18bdf-c1ee-494b-ba15-6578a84db37b"
NC_042495.1	RepeatMasker	Retroposon?	19173229	19174968	13944	+	.	ID="RND-6_FAMILY-7552";Tend="3346";Tstart="64";shortTE="F";uid="b8fd74c8-e650-4bc1-99ea-878787841187"
NC_042495.1	RepeatMasker	DNA/MULE-MuDR	65424915	65425373	796	+	.	ID="rnd-6_family-10985";Tend="1101";Tstart="343";shortTE="F";uid="e4f20fa2-4a63-4d8a-98cb-744bf4b6d7d0"
NC_042495.1	RepeatMasker	DNA/hAT-Ac	106642709	106642963	631	+	.	ID="DNA8-54_AP";Tend="565";Tstart="333";shortTE="F";uid="dc1e2b20-b172-4556-8625-39fc27cca108"
NC_042495.1	RepeatMasker	DNA	38550111	38550694	686	+	.	ID="DNA4-2_AP";Tend="596";Tstart="1";shortTE="F";uid="bda7c4d3-b78e-4f94-a2b0-bf0f90702b76"
NC_042495.1	RepeatMasker	DNA/hAT-Tip100	74302178	74303061	7451	+	.	ID="RND-1_FAMILY-547";Tend="966";Tstart="79";shortTE="F";uid="aef60347-94f3-4d31-a321-ddcfd4a3eae4"
NC_042495.1	RepeatMasker	DNA/hAT	57060058	57060411	2456	+	.	ID="RND-1_FAMILY-530";Tend="901";Tstart="560";shortTE="F";uid="a499af9a-7e71-4a5b-bc99-83fe6b066ba6"
NC_042495.1	RepeatMasker	DNA/MULE-MuDR	44800344	44801057	4182	+	.	ID="RND-5_FAMILY-4863";Tend="1437";Tstart="598";shortTE="F";uid="2978138e-190b-404e-a13a-af831e000586"
NC_042495.1	RepeatMasker	DNA	12024178	12024543	1954	+	.	ID="RND-6_FAMILY-795";Tend="1460";Tstart="1104";shortTE="F";uid="c6ab9c88-1129-4615-bea1-06e7787ceb8c"
NC_042495.1	RepeatMasker	LINE/I-Jockey	119354610	119354830	460	+	.	ID="RND-6_FAMILY-26672";Tend="1493";Tstart="1275";shortTE="F";uid="5f8d39e0-8839-4742-8fb0-252ad30a1687"
NC_042495.1	RepeatMasker	DNA/Kolobok-E	116800344	116800520	560	+	.	ID="RND-6_FAMILY-829";Tend="1594";Tstart="1417";shortTE="F";uid="0953c84a-eaef-47b4-99b6-b32edd00b18d"
NC_042495.1	RepeatMasker	Retroposon?	29039066	29039417	2152	+	.	ID="RND-6_FAMILY-11842";Tend="1098";Tstart="762";shortTE="F";uid="65c52a34-bce3-4f09-96e2-acbbadec5ada"
NC_042495.1	RepeatMasker	DNA/hAT-hAT19	734099	734318	404	+	.	ID="DNA8-50_AP";Tend="212";Tstart="1";shortTE="F";uid="6e14c49a-f5c3-4ac6-b47d-765bf0d6a0b7"
NC_042495.1	RepeatMasker	DNA/hAT-Tip100	2861576	2861788	1307	+	.	ID="DNA8-62_AP";Tend="223";Tstart="1";shortTE="F";uid="1bd8ed26-2080-42f9-a5c7-fcdaedfcf73e"
NC_042495.1	RepeatMasker	DNA/Ginger-1	43676896	43677003	429	+	.	ID="RND-6_FAMILY-32403";Tend="306";Tstart="199";shortTE="F";uid="a864120d-ff2c-4717-aa55-869bb9825c0c"
NC_042495.1	RepeatMasker	DNA/hAT-Tip100	6948856	6949094	1468	+	.	ID="RND-4_FAMILY-2225";Tend="1309";Tstart="1071";shortTE="F";uid="92e3192d-d21b-4a75-85b6-c1940a5d6690"
NC_042495.1	RepeatMasker	DNA/P	55489848	55490110	1494	+	.	ID="DNA8-26_AP";Tend="260";Tstart="1";shortTE="F";uid="7e2bcd6d-1081-49a7-a810-cd0a47185d03"
NC_042495.1	RepeatMasker	DNA	53078942	53079394	2821	+	.	ID="DNA8-25_AP";Tend="674";Tstart="188";shortTE="F";uid="15f3e895-f919-4138-83d6-1248e1a38ff9"
NC_042495.1	RepeatMasker	Unknown	26513526	26513909	2130	+	.	ID="RND-5_FAMILY-1285";Tend="1358";Tstart="956";shortTE="F";uid="cd4389a1-bdeb-45fb-b5c0-9b3ce3a50dba"
NC_042495.1	RepeatMasker	Unknown	106762264	106762734	702	+	.	ID="RND-6_FAMILY-4472";Tend="1509";Tstart="920";shortTE="F";uid="7b9a54e7-211b-4a4f-ad61-62cc29d60315"
NC_042495.1	RepeatMasker	DNA/hAT-Ac	104244462	104244839	2994	+	.	ID="RND-5_FAMILY-2812";Tend="1169";Tstart="796";shortTE="F";uid="a41511f8-b6b4-48d3-a83f-763dca5a7c40"
NC_042495.1	RepeatMasker	DNA/Ginger-1	101796768	101797188	943	+	.	ID="RND-6_FAMILY-20286";Tend="2546";Tstart="2098";shortTE="F";uid="161932a7-8389-4195-8265-2e9cffc3eec2"
NC_042495.1	RepeatMasker	DNA/Ginger-1	9485672	9485862	1113	+	.	ID="RND-6_FAMILY-22402";Tend="2653";Tstart="2453";shortTE="F";uid="a23f10d8-bf78-42b8-bd39-940fbdb7d7e0"
NC_042495.1	RepeatMasker	DNA	46415126	46415241	934	+	.	ID="TTAA2C_AP";Tend="116";Tstart="1";shortTE="F";uid="e9402a3d-fd4d-427f-82ec-0dc5f35da696"
NC_042495.1	RepeatMasker	DNA/TcMar-Tc1	47593399	47593511	642	+	.	ID="RND-6_FAMILY-18502";Tend="714";Tstart="603";shortTE="F";uid="9a34d197-6920-4eb9-a90c-61c32c3b0300"
NC_042495.1	RepeatMasker	DNA	720162	720459	610	+	.	ID="DNAX-2_AP";Tend="311";Tstart="1";shortTE="F";uid="d25932a0-68f1-46ac-a6c3-bf9579c671f3"
NC_042495.1	RepeatMasker	DNA	102139929	102140340	2519	+	.	ID="RND-6_FAMILY-14385";Tend="1338";Tstart="919";shortTE="F";uid="132e36b3-1a60-4ad7-894d-d727efad715b"
NC_042495.1	RepeatMasker	DNA	34386042	34387110	8468	+	.	ID="RND-1_FAMILY-302";Tend="1612";Tstart="551";shortTE="F";uid="6402dce5-0a98-4583-8567-9d7cba2b0dd7"
NC_042495.1	RepeatMasker	LINE/I	31249496	31249965	3429	+	.	ID="RND-6_FAMILY-6570";Tend="1513";Tstart="1042";shortTE="F";uid="2fd5bfd8-45a5-43ee-90e7-c776f8c0805f"
NC_042495.1	RepeatMasker	DNA	78947874	78948212	2052	+	.	ID="DNA4-3_AP";Tend="635";Tstart="294";shortTE="F";uid="c8fe47f0-9738-45dc-b200-3b05705cf5fd"
NC_042495.1	RepeatMasker	DNA	50706581	50706776	498	+	.	ID="ttaa2c_ap";Tend="291";Tstart="109";shortTE="F";uid="c750fc0f-3b6c-45af-8b24-0806bbfb857a"
NC_042495.1	RepeatMasker	DNA/Ginger	48551536	48551725	774	+	.	ID="RND-6_FAMILY-2771";Tend="1001";Tstart="808";shortTE="F";uid="ba560867-b494-44bd-a6fa-c329081ac37d"
NC_042495.1	RepeatMasker	DNA/Kolobok-E	69832136	69832501	1728	+	.	ID="RND-6_FAMILY-829";Tend="1199";Tstart="770";shortTE="F";uid="68c06ba8-7810-4cae-966d-664adff45f4d"
NC_042495.1	RepeatMasker	Retroposon?	30233511	30233718	750	+	.	ID="RND-5_FAMILY-1426";Tend="2538";Tstart="2302";shortTE="F";uid="187ba7c9-2771-4617-9420-3830f35548e7"
NC_042495.1	RepeatMasker	DNA/Ginger	7890030	7890967	6004	+	.	ID="RND-6_FAMILY-2771";Tend="2485";Tstart="1486";shortTE="F";uid="bc16f771-0e01-4dae-afee-4fba413f9434"
NC_042495.1	RepeatMasker	DNA/Academ-1	32485662	32486087	1770	+	.	ID="RND-6_FAMILY-5602";Tend="1371";Tstart="882";shortTE="F";uid="120d6e9b-968b-41bf-834a-e9dde07b3d9a"
NC_042495.1	RepeatMasker	LINE/RTE-BovB	100616683	100616916	413	+	.	ID="RTE-11_LMI";Tend="809";Tstart="564";shortTE="F";uid="7f7c5707-cd38-415c-a791-7e947e6ad380"
NC_042495.1	RepeatMasker	Retroposon?	85579478	85579658	831	+	.	ID="RND-6_FAMILY-193";Tend="420";Tstart="1";shortTE="F";uid="a4a4c61d-a768-42cc-81f5-0bb50f3e7af3"
NC_042495.1	RepeatMasker	Retroposon?	72370707	72371032	1515	+	.	ID="RND-6_FAMILY-7552";Tend="934";Tstart="630";shortTE="F";uid="4f3d9ee9-a1d3-48c5-9402-38067534f2b6"
NC_042495.1	RepeatMasker	DNA/Kolobok-E	77940728	77940833	460	+	.	ID="RND-6_FAMILY-15442";Tend="2021";Tstart="1918";shortTE="F";uid="4d45c58a-71f4-43e9-886f-d8d443e8bda9"
NC_042495.1	RepeatMasker	DNA	114895423	114896083	1491	+	.	ID="DNA4-2_AP";Tend="767";Tstart="4";shortTE="F";uid="1ce7c658-979a-4730-80a6-db0b1226b888"
NC_042495.1	RepeatMasker	Retroposon?	37819049	37819840	941	+	.	ID="RND-5_FAMILY-1426";Tend="1654";Tstart="881";shortTE="F";uid="219fd1b1-abd9-48f3-9435-61037db245e8"
NC_042495.1	RepeatMasker	Unknown	88053502	88053909	1434	+	.	ID="RND-1_FAMILY-15";Tend="1239";Tstart="850";shortTE="F";uid="ea9c5d48-b585-4883-b18c-e85b0290ff4c"
NC_042495.1	RepeatMasker	DNA/Maverick	61436023	61436290	1310	+	.	ID="RND-6_FAMILY-38526";Tend="1866";Tstart="1603";shortTE="F";uid="574a65d0-b75d-49f6-8e01-6acab3ebae2b"
NC_042495.1	RepeatMasker	DNA/Ginger-1	42047003	42048778	11921	+	.	ID="RND-5_FAMILY-7031";Tend="2612";Tstart="861";shortTE="F";uid="2956e9c4-8cac-4935-aca8-dc22d6c0cd09"
NC_042495.1	RepeatMasker	RC/Helitron	66546888	66547396	4167	+	.	ID="RND-1_FAMILY-33";Tend="1627";Tstart="1115";shortTE="F";uid="2fd001b9-3e2c-49a2-aabb-56364dd5b26d"
NC_042495.1	RepeatMasker	DNA/Ginger-1	49702360	49702671	762	+	.	ID="RND-6_FAMILY-20286";Tend="2124";Tstart="1811";shortTE="F";uid="90260f25-a1d8-4f7b-8f40-f31aca25f1dd"
NC_042495.1	RepeatMasker	DNA/hAT-hAT19	35876470	35877275	5766	+	.	ID="DNA8-98_AP";Tend="796";Tstart="1";shortTE="F";uid="46f54ae2-1be7-4fd5-b1b2-dae0b8e1dfad"
NC_042495.1	RepeatMasker	DNA/Kolobok-E	23287958	23288501	3069	+	.	ID="RND-1_FAMILY-42";Tend="1451";Tstart="884";shortTE="F";uid="5d57db21-14db-4ee7-8d25-dd97a0fe378f"
NC_042495.1	RepeatMasker	DNA/Kolobok-E	13215097	13215282	468	+	.	ID="RND-6_FAMILY-2243";Tend="1024";Tstart="852";shortTE="F";uid="dfd9ca83-56ee-4447-b0cd-e953050a6ca9"
NC_042495.1	RepeatMasker	Unknown	68420965	68421420	2172	+	.	ID="RND-6_FAMILY-17568";Tend="1917";Tstart="1469";shortTE="F";uid="31cf5dea-b382-42ae-8c3f-57bd441f610e"
NC_042495.1	RepeatMasker	Retroposon?	92240763	92240944	881	+	.	ID="RND-6_FAMILY-11842";Tend="2232";Tstart="2042";shortTE="F";uid="a12906fe-4900-4e6c-bd9f-31753b575a6d"
NC_042495.1	RepeatMasker	RC/Helitron	68396983	68397214	671	+	.	ID="RND-6_FAMILY-4171";Tend="1511";Tstart="1282";shortTE="F";uid="f6e3e45a-3180-490a-8e63-a2ddf3bc45b1"
NC_042495.1	RepeatMasker	DNA/hAT	76278094	76278215	521	+	.	ID="RND-5_FAMILY-2044";Tend="1245";Tstart="1131";shortTE="F";uid="ee0b5408-751c-4cb6-9308-dcad1066daae"
NC_042495.1	RepeatMasker	DNA/hAT-hAT19	77835209	77835332	481	+	.	ID="RND-5_FAMILY-525";Tend="878";Tstart="754";shortTE="F";uid="e626e657-ce9d-41f6-b89a-54ca14b4cb7a"
NC_042495.1	RepeatMasker	Retroposon?	40454602	40455906	9006	+	.	ID="RND-6_FAMILY-15586";Tend="1647";Tstart="33";shortTE="F";uid="cbe43178-d99b-4cb4-8935-e8f3ae4b1a18"
NC_042495.1	RepeatMasker	DNA/Maverick	32065587	32066224	5233	+	.	ID="RND-1_FAMILY-66";Tend="1744";Tstart="1110";shortTE="F";uid="21b7d1c9-4f08-433b-9929-cd0784ac6b43"
NC_042495.1	RepeatMasker	DNA/Ginger	2352645	2353207	2841	+	.	ID="RND-6_FAMILY-5156";TEgroup="ctg_3%7CRND-6_FAMILY-5156%7C1";Tend="1727";Tstart="936";shortTE="F";uid="5343b12a-c63c-4fe8-a1a0-f556e1b53d46"
NC_042495.1	RepeatMasker	DNA	85188233	85188716	2502	+	.	ID="DNAX-2_AP";Tend="467";Tstart="1";shortTE="F";uid="717c043d-0bed-4959-ad74-9d893b4ca473"
NC_042495.1	RepeatMasker	DNA	6744298	6744936	717	+	.	ID="DNA4-2_AP";Tend="765";Tstart="140";shortTE="F";uid="17787957-717b-454a-afaa-07ace2132943"
NC_042495.1	RepeatMasker	Unknown	113412274	113412579	2444	+	.	ID="RND-1_FAMILY-349";Tend="1136";Tstart="824";shortTE="F";uid="c3de1f77-0909-4739-92d3-1bc90eb1d186"
NC_042495.1	RepeatMasker	Unknown	5434235	5434469	1306	+	.	ID="RND-1_FAMILY-63";Tend="1155";Tstart="933";shortTE="F";uid="034ae618-1ba7-40f1-b96e-5a1a5b57d5b7"
NC_042495.1	RepeatMasker	DNA/Ginger	34887176	34887383	529	+	.	ID="RND-1_FAMILY-173";Tend="1083";Tstart="874";shortTE="F";uid="b93b1063-a308-4119-91b4-04f01878af9e"
NC_042495.1	RepeatMasker	Retroposon?	1194642	1194819	989	+	.	ID="RND-5_FAMILY-836";Tend="2494";Tstart="2324";shortTE="F";uid="503358a7-7405-44e7-b00f-6551644c9e42"
NC_042495.1	RepeatMasker	DNA/hAT-Blackjack	48364639	48364758	508	+	.	ID="RND-6_FAMILY-843";Tend="798";Tstart="680";shortTE="F";uid="9ee78e5f-e89e-4a35-a12e-3954f69f1e5c"
NC_042495.1	RepeatMasker	DNA	41094056	41094416	1204	+	.	ID="TTAA2B_AP";Tend="422";Tstart="1";shortTE="F";uid="b491d4b5-1678-4f79-92f6-a60bb4011e7c"
NC_042495.1	RepeatMasker	RC/Helitron	68886214	68886395	979	+	.	ID="RND-6_FAMILY-2195";Tend="909";Tstart="726";shortTE="F";uid="9cab9cf3-2bea-4163-997b-6e52211645bb"
NC_042495.1	RepeatMasker	DNA/Ginger-1	110572841	110573312	2391	+	.	ID="RND-4_FAMILY-641";Tend="1480";Tstart="966";shortTE="F";uid="8ec2d610-e88b-4a50-a839-02d331c32e72"
NC_042495.1	RepeatMasker	Unknown	19390366	19391093	5464	+	.	ID="RND-1_FAMILY-329";Tend="1502";Tstart="783";shortTE="F";uid="97298ef9-650b-4ea2-a3dd-020067fa589d"
NC_042495.1	RepeatMasker	DNA/hAT-Tip100	74006610	74006794	831	+	.	ID="DNA8-6_AP";Tend="172";Tstart="1";shortTE="F";uid="24854791-e0fc-4a07-873c-0d2d1f9e41b8"
NC_042495.1	RepeatMasker	Unknown	1566632	1566924	1460	+	.	ID="RND-1_FAMILY-281";Tend="1122";Tstart="812";shortTE="F";uid="cb580f81-4681-4b27-ab0d-a2122e8407da"
NC_042495.1	RepeatMasker	RC/Helitron	51242012	51242150	944	+	.	ID="HELITRON-6_DIUL";Tend="247";Tstart="116";shortTE="F";uid="3b32a06f-80d2-4ffc-b45a-712ebe7d3457"
NC_042495.1	RepeatMasker	DNA	64997028	64997745	1879	+	.	ID="DNA4-2_AP";Tend="769";Tstart="1";shortTE="F";uid="657768c1-0cbc-4fa8-9a6f-49ab89a6859e"
NC_042495.1	RepeatMasker	DNA/Kolobok-E	84422806	84422965	1106	+	.	ID="RND-1_FAMILY-434";Tend="1237";Tstart="1078";shortTE="F";uid="bdb8eb60-2e5b-4ec4-b154-6d5697814968"
NC_042495.1	RepeatMasker	Unknown	50535919	50536188	1515	+	.	ID="RND-5_FAMILY-7325";Tend="1156";Tstart="857";shortTE="F";uid="60b643ff-6ac6-4729-a20d-000a6a149d10"
NC_042495.1	RepeatMasker	Unknown	76414770	76416106	8117	+	.	ID="RND-6_FAMILY-5506";Tend="2091";Tstart="719";shortTE="F";uid="c82cab46-6303-4853-a135-049883b3f2c3"
NC_042495.1	RepeatMasker	DNA/hAT	70803824	70804091	1956	+	.	ID="DNA8-53_AP";Tend="270";Tstart="1";shortTE="F";uid="c33e915c-7ae3-49c3-a64f-83b6f622d1a2"
NC_042495.1	RepeatMasker	Unknown	20658292	20658518	1421	+	.	ID="RND-1_FAMILY-311";Tend="1168";Tstart="928";shortTE="F";uid="e17200f4-0077-4033-95fe-f82d34ec541a"
NC_042495.1	RepeatMasker	DNA/Ginger-1	104935402	104936607	1289	+	.	ID="RND-6_FAMILY-22402";TEgroup="ctg_3%7CRND-6_FAMILY-22402%7C27";Tend="1902";Tstart="873";shortTE="F";uid="5f608aaf-c5f9-4586-89ba-62f9c08eeccb"
NC_042495.1	RepeatMasker	Retroposon?	20300816	20301062	1480	+	.	ID="RND-5_FAMILY-8398";Tend="935";Tstart="692";shortTE="F";uid="663b9832-7e3a-4b8b-97c2-82392760151a"
NC_042495.1	RepeatMasker	DNA/Ginger-1	95101634	95101958	454	+	.	ID="RND-5_FAMILY-1668";Tend="2344";Tstart="2040";shortTE="F";uid="dace92e5-0304-4766-a44b-5baba420a54f"
NC_042495.1	RepeatMasker	DNA/Ginger-1	2411893	2412402	4005	+	.	ID="RND-4_FAMILY-641";Tend="1471";Tstart="970";shortTE="F";uid="629d40c3-9aaf-43d1-97c4-d0969dcfc684"
NC_042495.1	RepeatMasker	DNA/hAT-hAT19	69565407	69565521	428	+	.	ID="DNA8-64B_AP";Tend="117";Tstart="3";shortTE="F";uid="991d6623-877b-4f90-a437-73e96d5c2c94"
NC_042495.1	RepeatMasker	DNA/hAT-Ac	106898608	106898710	449	+	.	ID="RND-4_FAMILY-2446";Tend="2294";Tstart="2189";shortTE="F";uid="d5e1bc6c-f592-46e4-a253-24df3c9b3cbe"
NC_042495.1	RepeatMasker	DNA	22137	22270	426	+	.	ID="dna4-2_ap";Tend="116";Tstart="2";shortTE="F";uid="8fa1ad03-d4f6-435c-9275-bf7f38d37964"
NC_042495.1	RepeatMasker	DNA/TcMar-m44?	95366751	95366934	1500	+	.	ID="DNA4-9B_AP";Tend="184";Tstart="2";shortTE="F";uid="7bb2e427-87e4-499f-a068-acbbb89b7dbe"
NC_042495.1	RepeatMasker	Retroposon?	75424744	75425940	8169	+	.	ID="SINE2-1_AP";Tend="1918";Tstart="555";shortTE="F";uid="55da0dfc-c045-4098-9012-0a067fd731e5"
NC_042495.1	RepeatMasker	DNA/Kolobok-E	54448599	54448998	1553	+	.	ID="KOLOBOKE-3_AP";Tend="2179";Tstart="1772";shortTE="F";uid="03f1b412-f1b4-4aea-96ce-6dff1ba30781"
NC_042495.1	RepeatMasker	DNA/hAT-hAT19	32858357	32858956	1406	+	.	ID="RND-6_FAMILY-18390";Tend="1736";Tstart="1220";shortTE="F";uid="130499d8-be71-42c4-b73c-cd6e93373437"
NC_042495.1	RepeatMasker	DNA	30728256	30728616	632	+	.	ID="DNA4-3_AP";TEgroup="ctg_3%7CDNA4-3_AP%7C14";Tend="258";Tstart="8";shortTE="F";uid="58e080a2-cba6-4fe5-a359-dd87d5a23648"
NC_042495.1	RepeatMasker	DNA/Kolobok-E	31179430	31179723	1945	+	.	ID="RND-6_FAMILY-9043";Tend="1513";Tstart="1219";shortTE="F";uid="c3307f58-121f-4340-8254-cc2d974d44ac"
NC_042495.1	RepeatMasker	DNA	64629226	64629448	1936	+	.	ID="DNAX-10_AP";Tend="224";Tstart="1";shortTE="F";uid="8c7d04bc-bdbc-448a-b89d-7d7e2c5336a4"
NC_042495.1	RepeatMasker	RC/Helitron	59653901	59654486	4203	+	.	ID="RND-6_FAMILY-43";Tend="1475";Tstart="893";shortTE="F";uid="020927ab-7b5e-4e4e-9cf5-2562e41c9f0d"
NC_042495.1	RepeatMasker	DNA	27949606	27950295	2695	+	.	ID="RND-6_FAMILY-14824";Tend="1259";Tstart="599";shortTE="F";uid="3912544d-1dc8-4ab8-ad7f-a51622c70a88"
NC_042495.1	RepeatMasker	RC/Helitron	76028098	76028436	1417	+	.	ID="RND-4_FAMILY-831";Tend="1471";Tstart="1112";shortTE="F";uid="ae7691a5-d85e-42d1-9fb0-420ab3b17c69"
NC_042495.1	RepeatMasker	Retroposon?	49084783	49085094	647	+	.	ID="RND-5_FAMILY-1426";Tend="2512";Tstart="2197";shortTE="F";uid="8cff0f49-fb75-4dec-bf8a-24f07a095a81"
NC_042495.1	RepeatMasker	DNA/hAT-Ac	6118715	6118897	1179	+	.	ID="RND-1_FAMILY-296";Tend="2112";Tstart="1923";shortTE="F";uid="3d679387-4e03-422e-876e-c7e5234fa3da"
NC_042495.1	RepeatMasker	DNA	89305661	89305834	780	+	.	ID="RND-6_FAMILY-345";Tend="219";Tstart="47";shortTE="F";uid="877d1ee7-cb8f-446d-9fe7-67e23d405d58"
NC_042495.1	RepeatMasker	Unknown	22370680	22370818	524	+	.	ID="RND-6_FAMILY-13583";Tend="462";Tstart="327";shortTE="F";uid="3825ed3a-d780-467b-a75e-d1511338f341"
NC_042495.1	RepeatMasker	DNA/hAT-Tip100	64358267	64358492	1684	+	.	ID="RND-5_FAMILY-1554";Tend="646";Tstart="421";shortTE="F";uid="f67b62df-5188-40a5-91cc-6b9a05cc2d84"
NC_042495.1	RepeatMasker	Retroposon?	109616033	109616155	806	+	.	ID="SINE2-2_AP";Tend="111";Tstart="1";shortTE="F";uid="81a5c0bb-47ca-48e0-bfa8-48e3ee4344d7"
NC_042495.1	RepeatMasker	Unknown	118161563	118161882	1652	+	.	ID="RND-5_FAMILY-199";Tend="1316";Tstart="978";shortTE="F";uid="f293ce9b-c8ad-43ae-a020-60edf93b8cfb"
NC_042495.1	RepeatMasker	Retroposon?	34491305	34491611	1720	+	.	ID="RND-5_FAMILY-2863";Tend="1246";Tstart="947";shortTE="F";uid="181887f3-4cfc-4fee-bf2e-127bc26ae381"
NC_042495.1	RepeatMasker	Unknown	100080196	100080546	2804	+	.	ID="RND-1_FAMILY-404";Tend="1251";Tstart="899";shortTE="F";uid="9041154a-80e3-4c0e-b734-56de6e9fe8db"
NC_042495.1	RepeatMasker	DNA/hAT-Tip100	85751569	85751728	731	+	.	ID="RND-5_FAMILY-2286";Tend="1604";Tstart="1432";shortTE="F";uid="dc248a52-0a44-43a0-91ca-ae28455869a3"
NC_042495.1	RepeatMasker	Unknown	22583494	22586650	4686	+	.	ID="RND-1_FAMILY-38";Tend="1003";Tstart="3";shortTE="F";uid="db1f85de-38bb-4eab-a411-e76cd862aa5f"
NC_042495.1	RepeatMasker	DNA/hAT-Tip100	75435589	75435877	1304	+	.	ID="RND-1_FAMILY-153";Tend="1579";Tstart="1341";shortTE="F";uid="d7cf7752-e5d8-4657-9647-2c5ec4ec1a41"
NC_042495.1	RepeatMasker	DNA/Ginger-1	108453419	108453932	3217	+	.	ID="RND-6_FAMILY-3871";Tend="1453";Tstart="934";shortTE="F";uid="1e656cae-8d3f-404b-a12d-6fa542106afc"
NC_042495.1	RepeatMasker	LTR/Gypsy	21159123	21159741	798	+	.	ID="GYPSY-7_CFL-I";Tend="3404";Tstart="2786";shortTE="F";uid="a628a2aa-67ad-4fd8-bb1a-c730bbbf8a22"
NC_042495.1	RepeatMasker	Unknown	22491830	22493202	4779	+	.	ID="RND-6_FAMILY-7154";Tend="1409";Tstart="468";shortTE="F";uid="d626ec00-5d55-4626-bec2-231bcdebecc3"
NC_042495.1	RepeatMasker	DNA/Kolobok-E	27492672	27493604	3009	+	.	ID="rnd-5_family-3924";Tend="2674";Tstart="1612";shortTE="F";uid="7f172aff-f720-4809-90ab-748d72e21710"
NC_042495.1	RepeatMasker	DNA/Kolobok-E	3395957	3396177	787	+	.	ID="RND-4_FAMILY-542";Tend="1253";Tstart="987";shortTE="F";uid="6b508fcb-3f1d-4136-879c-66896393903e"
NC_042495.1	RepeatMasker	DNA	5637248	5637645	3250	+	.	ID="RND-5_FAMILY-243";Tend="1065";Tstart="673";shortTE="F";uid="18af88e4-b1c3-4da2-b075-7d1c71707ad6"
NC_042495.1	RepeatMasker	Retroposon?	33348876	33349022	430	+	.	ID="RND-5_FAMILY-3506";Tend="165";Tstart="24";shortTE="F";uid="51a049d9-6bb6-4bd5-88aa-c8c94af0c922"
NC_042495.1	RepeatMasker	DNA/Kolobok-E	55432278	55433081	2090	+	.	ID="RND-1_FAMILY-130";TEgroup="ctg_3%7CRND-1_FAMILY-130%7C1";Tend="725";Tstart="1";shortTE="F";uid="2f65d1fd-18aa-48f8-a06c-a10835dfaa03"
NC_042495.1	RepeatMasker	DNA	32892665	32892880	749	+	.	ID="TTAA16_AP";Tend="539";Tstart="326";shortTE="F";uid="352bc210-9374-4c10-be3a-6ad020ad22d9"
NC_042495.1	RepeatMasker	Retroposon?	14008243	14008568	686	+	.	ID="RND-6_FAMILY-18690";Tend="2160";Tstart="1876";shortTE="F";uid="9d6bf615-c88d-4636-bbdc-0aedca2355dd"
NC_042495.1	RepeatMasker	DNA/Ginger-1	42327987	42328163	908	+	.	ID="RND-4_FAMILY-641";Tend="1508";Tstart="1329";shortTE="F";uid="5284520c-c070-4c41-b7e2-19226179cd22"
NC_042495.1	RepeatMasker	DNA/TcMar-Pogo	115854818	115855275	422	+	.	ID="RND-6_FAMILY-10626";TEgroup="ctg_3%7CRND-6_FAMILY-10626%7C6";Tend="1222";Tstart="391";shortTE="F";uid="1a433390-811f-48fb-94c0-af78cfa9a254"
NC_042495.1	RepeatMasker	DNA/Ginger-1	87348609	87348845	914	+	.	ID="rnd-6_family-954";Tend="1027";Tstart="877";shortTE="F";uid="57fb0e3c-198b-452b-85d8-5056f870f4b9"
NC_042495.1	RepeatMasker	Retroposon?	68706086	68706221	422	+	.	ID="RND-6_FAMILY-2865";Tend="647";Tstart="517";shortTE="F";uid="a860c47b-2c51-4805-9f95-29eb3c9229e1"
NC_042495.1	RepeatMasker	DNA/hAT-Tip100	107595351	107595460	613	+	.	ID="DNA8-63_AP";Tend="121";Tstart="2";shortTE="F";uid="bc3fa725-d956-4ba8-aa62-8cedc703a6c1"
NC_042495.1	RepeatMasker	DNA/Kolobok-E	74230662	74231874	2480	+	.	ID="RND-6_FAMILY-3473";Tend="1129";Tstart="3";shortTE="F";uid="7a752329-eeb4-42c8-a19c-eee971f68690"
NC_042495.1	RepeatMasker	DNA/Ginger-1	75961290	75961524	2604	+	.	ID="rnd-6_family-9672";Tend="2258";Tstart="1638";shortTE="F";uid="0b935cee-65a5-4de5-9f3e-b7ad70efbb3a"
NC_042495.1	RepeatMasker	DNA/Ginger-1	117829911	117830350	635	+	.	ID="RND-6_FAMILY-1559";Tend="1703";Tstart="1123";shortTE="F";uid="34803d85-c223-496e-a172-e8492821c4e4"
NC_042495.1	RepeatMasker	DNA/MULE-MuDR	33259262	33259438	942	+	.	ID="RND-5_FAMILY-1583";Tend="1808";Tstart="1653";shortTE="F";uid="6d56b5e6-5b35-4a06-9e66-5bcb9cb43083"
NC_042495.1	RepeatMasker	DNA/hAT-Charlie	94809404	94809729	2660	+	.	ID="DNA8-33_AP";Tend="328";Tstart="1";shortTE="F";uid="daf4cd79-5782-4d57-88f2-a2c63bf541e5"
NC_042495.1	RepeatMasker	DNA/Kolobok-T2	81678146	81678353	578	+	.	ID="KOLOBOK-3_AP";Tend="4309";Tstart="4087";shortTE="F";uid="9b26360e-85ae-446e-ab1a-481067ba925a"
NC_042495.1	RepeatMasker	Unknown	22463261	22463631	937	+	.	ID="RND-1_FAMILY-536";Tend="633";Tstart="182";shortTE="F";uid="00b5581e-7d4e-47c3-84c3-5782f8175f87"
NC_042495.1	RepeatMasker	Retroposon?	19711281	19711732	1367	+	.	ID="SINE2-1_AP";Tend="1411";Tstart="893";shortTE="F";uid="67607730-0583-4afc-bf50-b4e61642c210"
NC_042495.1	RepeatMasker	DNA/hAT	81070365	81070553	684	+	.	ID="RND-5_FAMILY-874";Tend="1148";Tstart="964";shortTE="F";uid="f589f7d1-49bc-443b-848e-c3427a7f9ac4"
NC_042495.1	RepeatMasker	DNA/hAT-Tip100	3221837	3222296	2881	+	.	ID="DNA8-100B_AP";Tend="501";Tstart="26";shortTE="F";uid="6ab84be8-dd32-4833-9227-b2de751d1fac"
NC_042495.1	RepeatMasker	Retroposon?	81908756	81909846	2942	+	.	ID="RND-5_FAMILY-1426";Tend="2108";Tstart="74";shortTE="F";uid="02ae1450-b6ca-4a8b-b1cd-b8f18c88d516"
NC_042495.1	RepeatMasker	DNA	107069083	107069585	3370	+	.	ID="TTAA13B_AP";Tend="595";Tstart="106";shortTE="F";uid="4700a6ef-c975-4b68-8a26-b1d246bbd85f"
NC_042495.1	RepeatMasker	Unknown	21132490	21133119	5109	+	.	ID="RND-6_FAMILY-558";Tend="1638";Tstart="1009";shortTE="F";uid="6cd96bd9-0f3e-4c95-bed6-a6c35af2d8a3"
NC_042495.1	RepeatMasker	DNA/Kolobok-E	106056195	106056507	3616	+	.	ID="KOLOBOKE-2_AP";Tend="2186";Tstart="1119";shortTE="F";uid="680f190f-af2a-4e35-997a-0e5357660b83"
NC_042495.1	RepeatMasker	DNA/hAT	51669557	51669742	1218	+	.	ID="RND-6_FAMILY-2938";Tend="1802";Tstart="1629";shortTE="F";uid="56c359ec-7adf-491f-ab2f-c343277edb0f"
NC_042495.1	RepeatMasker	DNA	102389426	102389550	928	+	.	ID="DNA3-1_AP";Tend="126";Tstart="1";shortTE="F";uid="c0831f0c-a022-4220-95d3-27248b6503ce"
NC_042495.1	RepeatMasker	Unknown	16516491	16516665	970	+	.	ID="RND-6_FAMILY-36865";Tend="1332";Tstart="1153";shortTE="F";uid="512b091a-c6aa-45f3-a8b8-91efa5031c20"
NC_042495.1	RepeatMasker	DNA/hAT-Tip100	11351254	11351385	496	+	.	ID="RND-6_FAMILY-9071";Tend="1665";Tstart="1549";shortTE="F";uid="d38ff45b-a54a-45d7-80ca-f99afe0ccc32"
NC_042495.1	RepeatMasker	DNA/Kolobok-E	1009351	1009779	1408	+	.	ID="RND-6_FAMILY-15442";Tend="2271";Tstart="1820";shortTE="F";uid="7dabc6bd-89e8-4246-9665-476f3f0e9de0"
NC_042495.1	RepeatMasker	Unknown	80184683	80184846	940	+	.	ID="RND-6_FAMILY-5897";Tend="495";Tstart="334";shortTE="F";uid="fd280edf-54f4-4670-b4aa-6804efc95870"
NC_042495.1	RepeatMasker	DNA/Kolobok-E	90887382	90887569	706	+	.	ID="RND-5_FAMILY-751";Tend="1898";Tstart="1735";shortTE="F";uid="f309716e-83e7-4277-9e50-8bb5c0878bf4"
NC_042495.1	RepeatMasker	DNA/Kolobok-E	106593973	106595308	5123	+	.	ID="RND-6_FAMILY-15442";Tend="2219";Tstart="775";shortTE="F";uid="e927ea4b-4a0a-4bbb-8dfb-78dc8b4d306e"
NC_042495.1	RepeatMasker	DNA	3723793	3723911	479	+	.	ID="DNA4-3_AP";Tend="623";Tstart="503";shortTE="F";uid="e02a0b9b-a730-45cd-85f2-6ffd27b707c2"
NC_042495.1	RepeatMasker	DNA/Kolobok-E	95109557	95109718	523	+	.	ID="RND-5_FAMILY-870";Tend="878";Tstart="729";shortTE="F";uid="f13a084e-cf2d-4cbf-b910-fdfb607c4433"
NC_042495.1	RepeatMasker	DNA/TcMar-m44	11590768	11590921	414	+	.	ID="dnax-3b_ap";Tend="136";Tstart="1";shortTE="F";uid="3ee67a7f-528a-46e5-b6fa-e2e5eb61b956"
NC_042495.1	RepeatMasker	Unknown	78899889	78900190	1365	+	.	ID="RND-1_FAMILY-15";Tend="1235";Tstart="948";shortTE="F";uid="62d4ec02-1b68-46f6-b033-c0480a9f58ee"
NC_042495.1	RepeatMasker	Unknown	57708689	57709068	1164	+	.	ID="RND-6_FAMILY-7902";Tend="431";Tstart="4";shortTE="F";uid="c0bd1254-a46d-4a40-8631-3de90e98687b"
NC_042495.1	RepeatMasker	DNA/hAT-Tip100	44217713	44217868	1339	+	.	ID="DNA8-102_AP";Tend="155";Tstart="1";shortTE="F";uid="79ad7cbd-4dfb-489e-b79b-ba7970c34562"
NC_042495.1	RepeatMasker	Unknown	95373552	95373752	726	+	.	ID="RND-5_FAMILY-1523";Tend="1101";Tstart="899";shortTE="F";uid="8d875867-2d8a-4a3e-b974-75ed7974ea84"
NC_042495.1	RepeatMasker	DNA/Ginger-1	75813810	75814260	3411	+	.	ID="rnd-5_family-5803";Tend="1245";Tstart="830";shortTE="F";uid="0cc349b2-9c7e-4a70-96db-fd57ebf3fbd1"
NC_042495.1	RepeatMasker	DNA	16934996	16935901	7236	+	.	ID="RND-1_FAMILY-96";Tend="1544";Tstart="610";shortTE="F";uid="4ba99c12-9707-481c-bbab-7e5709294663"
NC_042495.1	RepeatMasker	Unknown	27703721	27704338	3957	+	.	ID="RND-6_FAMILY-3667";Tend="1584";Tstart="959";shortTE="F";uid="7aad6143-b067-4638-9c08-edf704aab9ac"
NC_042495.1	RepeatMasker	DNA	107833379	107833526	650	+	.	ID="RND-6_FAMILY-2371";Tend="968";Tstart="801";shortTE="F";uid="77b70de0-820a-4041-807b-6bd6da62d29f"
NC_042495.1	RepeatMasker	DNA/TcMar-m44?	68243243	68243412	1184	+	.	ID="dnax-4b_ap";Tend="173";Tstart="1";shortTE="F";uid="251dfc67-dcdf-40a1-8782-9e86f0e839b1"
NC_042495.1	RepeatMasker	DNA	96943752	96944050	494	+	.	ID="DNA4-3_AP";Tend="637";Tstart="353";shortTE="F";uid="10388246-a7f9-4cea-83f3-aff3b5ad3892"
NC_042495.1	RepeatMasker	Unknown	100264170	100264518	1578	+	.	ID="RND-6_FAMILY-1477";Tend="1300";Tstart="941";shortTE="F";uid="2d77b7c6-f721-4169-a5eb-38f687196c53"
NC_042495.1	RepeatMasker	DNA	88666183	88666460	1891	+	.	ID="RND-6_FAMILY-8410";Tend="2358";Tstart="2054";shortTE="F";uid="3d42baaa-3c3a-4b48-bc22-4212b29510b8"
NC_042495.1	RepeatMasker	RC/Helitron	100263665	100264063	2146	+	.	ID="RND-1_FAMILY-527";Tend="1053";Tstart="615";shortTE="F";uid="82ccbbee-04a5-4054-b308-d6e6bdfdc91d"
NC_042495.1	RepeatMasker	Retroposon?	102422347	102422783	4857	+	.	ID="RND-6_FAMILY-7552";Tend="2566";Tstart="2019";shortTE="F";uid="398a3fa8-d244-4cb1-a834-fef7033eb783"
NC_042495.1	RepeatMasker	Retroposon?	8688317	8688494	981	+	.	ID="RND-6_FAMILY-29059";Tend="2355";Tstart="2179";shortTE="F";uid="d7522d09-5b88-4ba9-878c-a94a4bafcc81"
NC_042495.1	RepeatMasker	DNA/hAT-Tip100	26530855	26532236	7167	+	.	ID="RND-6_FAMILY-416";Tend="1995";Tstart="410";shortTE="F";uid="0a4ff5d1-fa47-47d3-a2c6-26080094ad2d"
NC_042495.1	RepeatMasker	Unknown	104622567	104622714	526	+	.	ID="RND-6_FAMILY-551";Tend="1472";Tstart="1325";shortTE="F";uid="e89d2919-c532-4669-9a3b-5a10860a04f0"
NC_042495.1	RepeatMasker	DNA/hAT-Tip100	113309832	113309996	502	+	.	ID="RND-6_FAMILY-42333";Tend="462";Tstart="335";shortTE="F";uid="34f4b33c-3686-4a3f-9e63-a4a8391fdf7b"
NC_042495.1	RepeatMasker	DNA/hAT-Ac	115551433	115551928	3401	+	.	ID="DNA8-56_AP";Tend="562";Tstart="1";shortTE="F";uid="fb303a66-05ef-497d-aff1-7263531b70da"
NC_042495.1	RepeatMasker	DNA/MULE-MuDR	22438387	22438881	942	+	.	ID="rnd-6_family-1044";Tend="1319";Tstart="608";shortTE="F";uid="e9081475-762c-423e-8b1b-1f8ef8145f61"
NC_042495.1	RepeatMasker	DNA/hAT-hAT19	114411844	114412034	823	+	.	ID="RND-6_FAMILY-5373";Tend="1073";Tstart="903";shortTE="F";uid="e9e952e3-6396-48b5-9500-452d9210923a"
NC_042495.1	RepeatMasker	DNA/Ginger-1	20603216	20603667	2443	+	.	ID="RND-4_FAMILY-641";Tend="1473";Tstart="965";shortTE="F";uid="c8fbf8d8-e381-47a0-b4f4-ccadcd03ab39"
NC_042495.1	RepeatMasker	Unknown	27042907	27043323	2246	+	.	ID="RND-1_FAMILY-2";Tend="1386";Tstart="982";shortTE="F";uid="21f2cd0c-7d30-4809-a277-20af4d3fbf41"
NC_042495.1	RepeatMasker	Unknown	63864783	63864998	683	+	.	ID="RND-5_FAMILY-7540";Tend="782";Tstart="584";shortTE="F";uid="2820423a-6da7-4d1d-a41a-cbf88f37bc28"
NC_042495.1	RepeatMasker	DNA/P	37715843	37716097	1395	+	.	ID="DNA8-26_AP";Tend="261";Tstart="1";shortTE="F";uid="595d2ef2-09a2-4837-9307-b99571293aeb"
NC_042495.1	RepeatMasker	Unknown	50931610	50931877	1043	+	.	ID="RND-1_FAMILY-416";Tend="1207";Tstart="949";shortTE="F";uid="52a538fe-c31f-4c8e-9a6d-68aed92b0ecd"
NC_042495.1	RepeatMasker	Unknown	33270362	33272466	7795	+	.	ID="RND-6_FAMILY-168";TEgroup="ctg_3%7CRND-6_FAMILY-168%7C4";Tend="2214";Tstart="36";shortTE="F";uid="c5e3516f-3002-463b-9710-09503a9dbd5e"
NC_042495.1	RepeatMasker	DNA/Ginger-1	103372887	103373043	454	+	.	ID="RND-6_FAMILY-9672";Tend="939";Tstart="804";shortTE="F";uid="80272e12-d6b6-4c84-9031-8ad449fada0c"
NC_042495.1	RepeatMasker	DNA/hAT	55788141	55788410	1542	+	.	ID="RND-4_FAMILY-170";Tend="1185";Tstart="920";shortTE="F";uid="bf138e31-f96f-43be-bc12-688ab07bbfa5"
NC_042495.1	RepeatMasker	DNA/hAT-Tip100	13947494	13947756	1754	+	.	ID="RND-1_FAMILY-187";Tend="1136";Tstart="873";shortTE="F";uid="cfe3eda6-d52f-4922-8204-fb3232418497"
NC_042495.1	RepeatMasker	DNA/Ginger-1	26111570	26112543	3549	+	.	ID="RND-6_FAMILY-9672";Tend="2339";Tstart="1310";shortTE="F";uid="11376819-e004-440d-9ba9-7855483fdf18"
NC_042495.1	RepeatMasker	Unknown	32895937	32896284	1325	+	.	ID="RND-4_FAMILY-1314";Tend="1485";Tstart="843";shortTE="F";uid="50d2f794-d289-42fd-b796-b170540ab62a"
NC_042495.1	RepeatMasker	DNA/hAT-Ac	54483401	54483762	1733	+	.	ID="DNA8-11B_AP";Tend="359";Tstart="1";shortTE="F";uid="e16974f9-4465-4af0-8abe-ceadd8c2e2cd"
NC_042495.1	RepeatMasker	DNA/hAT	106231256	106232043	4766	+	.	ID="RND-6_FAMILY-45";Tend="1716";Tstart="898";shortTE="F";uid="a34e7bc2-8852-452d-a7ef-715b4b3ed25c"
NC_042495.1	RepeatMasker	DNA	108424847	108425206	572	+	.	ID="TTAA7_AP";Tend="348";Tstart="15";shortTE="F";uid="8f7bd5b7-9b7e-449f-ad14-4611c826b089"
NC_042495.1	RepeatMasker	Unknown	87160671	87161015	885	+	.	ID="RND-1_FAMILY-15";Tend="1254";Tstart="866";shortTE="F";uid="79ff8336-1fbc-40aa-8ef5-ded5ead3048e"
NC_042495.1	RepeatMasker	DNA/Kolobok-E	50554186	50554772	4148	+	.	ID="RND-1_FAMILY-277";Tend="1742";Tstart="1148";shortTE="F";uid="efcb178d-91c4-4e64-96b2-5665d8b565f2"
NC_042495.1	RepeatMasker	DNA/Kolobok-E	13302167	13302640	1587	+	.	ID="RND-6_FAMILY-3437";Tend="999";Tstart="559";shortTE="F";uid="dfcf925a-1423-447d-9733-53aba32a3634"
NC_042495.1	RepeatMasker	DNA/Kolobok-E	58082430	58082533	497	+	.	ID="RND-6_FAMILY-15442";Tend="2217";Tstart="2108";shortTE="F";uid="687ee850-9a98-4d0b-9f18-315e9b2cacc0"
NC_042495.1	RepeatMasker	DNA/Kolobok-E	17387069	17387508	2379	+	.	ID="RND-5_FAMILY-751";Tend="978";Tstart="518";shortTE="F";uid="d03ae919-ed5d-4003-b93e-2461250a72a8"
NC_042495.1	RepeatMasker	DNA	86173490	86173785	1674	+	.	ID="TTAA12_AP";Tend="334";Tstart="27";shortTE="F";uid="2f9e8012-64dc-4fb4-8b95-40fc27145628"
NC_042495.1	RepeatMasker	Unknown	98074738	98074890	1067	+	.	ID="RND-6_FAMILY-11501";Tend="1120";Tstart="967";shortTE="F";uid="d1af2557-413b-4a6d-8b06-29d05b21e70d"
NC_042495.1	RepeatMasker	Unknown	52271331	52271862	1938	+	.	ID="RND-6_FAMILY-3039";Tend="1316";Tstart="763";shortTE="F";uid="87bf9517-64d0-44d1-a61f-5bb118b2e5df"
NC_042495.1	RepeatMasker	Unknown	72598575	72598975	2305	+	.	ID="RND-1_FAMILY-311";Tend="1296";Tstart="938";shortTE="F";uid="8e2a5747-574b-4895-a9c5-eba1ef7cf8e7"
NC_042495.1	RepeatMasker	Retroposon?	13575605	13575764	422	+	.	ID="RND-6_FAMILY-7722";Tend="1381";Tstart="1247";shortTE="F";uid="6ed59294-ade4-4345-9110-f41f22f1606b"
NC_042495.1	RepeatMasker	Retroposon?	31422833	31423008	1348	+	.	ID="RND-6_FAMILY-3042";Tend="1062";Tstart="887";shortTE="F";uid="254724b2-ece1-4a89-b701-9df554ba9969"
NC_042495.1	RepeatMasker	DNA/hAT-Ac	29149080	29149977	7066	+	.	ID="DNA8-14_AP";Tend="937";Tstart="1";shortTE="F";uid="8e489a53-4798-4689-a95f-127ac8888fdc"
NC_042495.1	RepeatMasker	DNA	96582270	96582687	789	+	.	ID="TTAA22_AP";Tend="435";Tstart="1";shortTE="F";uid="18ebc7c1-60fc-4d3e-b364-cdd88bbc98a4"
NC_042495.1	RepeatMasker	LINE/I-Jockey	71115848	71117242	11196	+	.	ID="RND-6_FAMILY-8065";Tend="1503";Tstart="132";shortTE="F";uid="0d836146-b48b-424f-b25e-69460df5f3d6"
NC_042495.1	RepeatMasker	DNA	30306361	30306792	3142	+	.	ID="TTAA2_AP";Tend="427";Tstart="1";shortTE="F";uid="1d03b1bb-8c41-4c00-82bd-af593dd54730"
NC_042495.1	RepeatMasker	RC/Helitron	34860746	34860981	1935	+	.	ID="RND-1_FAMILY-95";Tend="1161";Tstart="930";shortTE="F";uid="d2daf4c8-8842-411c-b325-b1dd1651951e"
NC_042495.1	RepeatMasker	RC/Helitron	83283030	83283213	1086	+	.	ID="RND-1_FAMILY-504";Tend="822";Tstart="636";shortTE="F";uid="1ed70c49-c82a-4810-826b-0f5de3cf1985"
NC_042495.1	RepeatMasker	DNA	53973912	53974035	585	+	.	ID="dna4-2_ap";Tend="262";Tstart="135";shortTE="F";uid="5efcf87e-5702-4328-bbf0-823e4f2230e4"
NC_042495.1	RepeatMasker	DNA	20781694	20781825	571	+	.	ID="RND-6_FAMILY-965";Tend="1259";Tstart="1131";shortTE="F";uid="e0488084-d8a8-482c-ad64-3bb18422131f"
NC_042495.1	RepeatMasker	DNA	80628808	80629254	696	+	.	ID="TTAA2C_AP";Tend="380";Tstart="2";shortTE="F";uid="c5c58559-b578-4e73-820f-d0f0b862ed69"
NC_042495.1	RepeatMasker	Unknown	57454889	57455000	747	+	.	ID="RND-1_FAMILY-2";Tend="1022";Tstart="915";shortTE="F";uid="a5f68fa0-2fdf-4bb8-8d6d-3180ca0a8547"
NC_042495.1	RepeatMasker	DNA/hAT-Tip100	23824896	23825052	604	+	.	ID="RND-1_FAMILY-468";Tend="1265";Tstart="1116";shortTE="F";uid="894b0693-3c04-4575-aaa7-6489f3d77eaf"
NC_042495.1	RepeatMasker	RC/Helitron	43931608	43931935	1217	+	.	ID="RND-4_FAMILY-667";TEgroup="ctg_3%7CRND-4_FAMILY-667%7C4";Tend="1435";Tstart="1156";shortTE="F";uid="ac7b27ef-28ba-4085-8f07-d65d6883c0e6"
NC_042495.1	RepeatMasker	Unknown	75389661	75391401	10631	+	.	ID="RND-1_FAMILY-372";Tend="2591";Tstart="872";shortTE="F";uid="93de607d-96d5-452e-ab4d-34a741ffe0bf"
NC_042495.1	RepeatMasker	Unknown	109491990	109492234	2193	+	.	ID="RND-5_FAMILY-9291";Tend="1231";Tstart="987";shortTE="F";uid="de73d153-c1be-4e8c-aee8-2825d9d8c733"
NC_042495.1	RepeatMasker	DNA/Kolobok-E	25774294	25774713	1016	+	.	ID="RND-6_FAMILY-15442";TEgroup="ctg_3%7CRND-6_FAMILY-15442%7C6";Tend="1891";Tstart="1272";shortTE="F";uid="b8f10aec-c001-4c2e-aef9-5f41a81e73ee"
NC_042495.1	RepeatMasker	DNA	76538960	76539117	1403	+	.	ID="DNA4-5_AP";Tend="158";Tstart="1";shortTE="F";uid="ebcc0056-1a8d-4220-aad7-666f76d869bc"
NC_042495.1	RepeatMasker	RC/Helitron	47257366	47257573	875	+	.	ID="RND-6_FAMILY-4171";Tend="1671";Tstart="1267";shortTE="F";uid="a107c93e-8024-436f-8b1f-ef906825c13d"
NC_042495.1	RepeatMasker	DNA/Ginger-1	86406381	86406551	907	+	.	ID="RND-6_FAMILY-6101";TEgroup="ctg_3%7CRND-6_FAMILY-6101%7C3";Tend="1998";Tstart="1001";shortTE="T";uid="3ca5bdc4-a705-4ecc-8cd9-c727d39dcc1a"
NC_042495.1	RepeatMasker	DNA/Kolobok-E	6548004	6548236	1125	+	.	ID="RND-1_FAMILY-472";Tend="1791";Tstart="1566";shortTE="F";uid="8d50fcf8-79d1-44f6-bbbd-6477ff38d1f6"
NC_042495.1	RepeatMasker	DNA	11440266	11440607	2504	+	.	ID="dna4-3_ap";Tend="344";Tstart="3";shortTE="F";uid="f182f0dc-684d-4a88-a0ae-64d678ddd844"
NC_042495.1	RepeatMasker	DNA/Ginger-2	95403316	95404111	583	+	.	ID="RND-5_FAMILY-4746";TEgroup="ctg_3%7CRND-5_FAMILY-4746%7C8";Tend="1550";Tstart="580";shortTE="F";uid="a1ea5189-d0d6-4d87-97b1-9dc14a7a050f"
NC_042495.1	RepeatMasker	Retroposon?	19584225	19584339	620	+	.	ID="RND-5_FAMILY-3709";Tend="1688";Tstart="1569";shortTE="F";uid="a3adb371-5762-495d-ae6e-4769ff185d8a"
NC_042495.1	RepeatMasker	DNA/hAT	68996509	68997318	5297	+	.	ID="RND-6_FAMILY-45";Tend="1716";Tstart="931";shortTE="F";uid="25b3ccf6-4a89-4221-bb4f-fac9362ebfba"
NC_042495.1	RepeatMasker	DNA/Ginger-1	119127231	119127443	1500	+	.	ID="RND-4_FAMILY-641";Tend="1480";Tstart="1270";shortTE="F";uid="1ae57224-74f5-4b8d-9c93-28bb926c8796"
NC_042495.1	RepeatMasker	Retroposon?	86919069	86919270	1464	+	.	ID="RND-6_FAMILY-3042";Tend="1091";Tstart="889";shortTE="F";uid="c9a4d124-ef9a-4f63-9d0f-e5e8fd5fdd91"
NC_042495.1	RepeatMasker	DNA/Ginger-1	110432034	110432385	551	+	.	ID="RND-6_FAMILY-1559";Tend="2403";Tstart="2080";shortTE="F";uid="3f310189-eb39-413d-bedd-2c8d049af4d0"
NC_042495.1	RepeatMasker	DNA/hAT-hAT19	98268284	98268400	468	+	.	ID="RND-6_FAMILY-5373";Tend="1024";Tstart="910";shortTE="F";uid="d74c51c9-8a34-49f6-9edb-e266044494f6"
NC_042495.1	RepeatMasker	LTR/Gypsy	81215498	81215609	493	+	.	ID="RND-6_FAMILY-27000";Tend="3200";Tstart="3085";shortTE="F";uid="cd79d435-152c-4183-b123-41c03896c62f"
NC_042495.1	RepeatMasker	DNA/Ginger	32268223	32268613	1629	+	.	ID="RND-6_FAMILY-2771";Tend="2129";Tstart="1736";shortTE="F";uid="ba148bde-d02f-4ade-a47a-9b0b427b9189"
NC_042495.1	RepeatMasker	DNA/hAT-Tip100	34043573	34043697	998	+	.	ID="DNA8-63_AP";Tend="168";Tstart="46";shortTE="F";uid="10cfe679-ea2a-4724-83bd-cdc64e391ea0"
NC_042495.1	RepeatMasker	Unknown	45456865	45457024	951	+	.	ID="RND-6_FAMILY-19984";Tend="725";Tstart="573";shortTE="F";uid="c6afb0bb-0fe0-4700-afaa-b1bee8619e37"
NC_042495.1	RepeatMasker	DNA/Kolobok-E	80510272	80510460	484	+	.	ID="RND-6_FAMILY-10575";Tend="1131";Tstart="933";shortTE="F";uid="4d230973-4f65-4334-a27b-e178dfe9ed54"
NC_042495.1	RepeatMasker	Retroposon?	4771460	4771681	553	+	.	ID="RND-5_FAMILY-7341";Tend="1923";Tstart="1713";shortTE="F";uid="8a8817be-6eb4-4aa9-a37f-ff8567ddb98f"
NC_042495.1	RepeatMasker	DNA/TcMar-Pogo	98735897	98736025	1145	+	.	ID="RND-1_FAMILY-154";Tend="1182";Tstart="1054";shortTE="F";uid="adaf4044-e00c-42ed-8651-de6c856d385f"
NC_042495.1	RepeatMasker	DNA/hAT-Tip100	79859167	79859590	2707	+	.	ID="RND-6_FAMILY-2383";Tend="1452";Tstart="968";shortTE="F";uid="1aafa448-7adc-4f3f-bf82-80c87131828d"
NC_042495.1	RepeatMasker	DNA/hAT-Tip100	53237542	53237914	2856	+	.	ID="RND-6_FAMILY-1032";Tend="1258";Tstart="886";shortTE="F";uid="bd741dfe-e9df-4fff-a3f4-e1751a01b899"
NC_042495.1	RepeatMasker	DNA/hAT-hAT19	24277182	24278063	6400	+	.	ID="DNA8-49_AP";Tend="864";Tstart="1";shortTE="F";uid="bc23d6a9-9226-4b66-b0be-e36d9446afcf"
NC_042495.1	RepeatMasker	DNA/hAT-Tip100	92771356	92771457	438	+	.	ID="RND-1_FAMILY-278";Tend="1801";Tstart="1706";shortTE="F";uid="9971cb89-da87-4612-80e4-1b78f84185d1"
NC_042495.1	RepeatMasker	DNA	17104479	17104787	963	+	.	ID="TTAA2C_AP";Tend="342";Tstart="1";shortTE="F";uid="8d0b0e1a-61ff-4d60-add8-4d1751c1d6f1"
NC_042495.1	RepeatMasker	RC/Helitron	90213340	90213499	1070	+	.	ID="RND-1_FAMILY-504";Tend="778";Tstart="623";shortTE="F";uid="80179283-a459-47a0-b3f0-b48a720d2473"
NC_042495.1	RepeatMasker	DNA/Ginger-1	79592733	79594534	12809	+	.	ID="RND-6_FAMILY-1559";Tend="2551";Tstart="801";shortTE="F";uid="52857202-80df-468c-9bc5-5dd9070312e0"
NC_042495.1	RepeatMasker	Unknown	71600349	71600451	434	+	.	ID="RND-6_FAMILY-19526";Tend="457";Tstart="373";shortTE="F";uid="63344de8-0b55-4e56-b4ca-7ae668ce7e2b"
NC_042495.1	RepeatMasker	LTR/Copia	27656855	27657039	512	+	.	ID="RND-6_FAMILY-17346";Tend="603";Tstart="377";shortTE="F";uid="bcbd539d-041e-4353-8dc0-935a263e17a7"
NC_042495.1	RepeatMasker	RC/Helitron	40452322	40452952	3796	+	.	ID="RND-1_FAMILY-527";Tend="1245";Tstart="606";shortTE="F";uid="b406de3a-1cf2-40c1-9436-fb3a06a04f0b"
NC_042495.1	RepeatMasker	DNA/Ginger-1	86884637	86884941	2368	+	.	ID="RND-6_FAMILY-6101";Tend="2000";Tstart="1692";shortTE="F";uid="da69c1d9-4d1c-4ce4-a848-62276cd00aa3"
NC_042495.1	RepeatMasker	DNA/Kolobok-E	30560941	30561053	467	+	.	ID="RND-6_FAMILY-18021";Tend="1309";Tstart="1199";shortTE="F";uid="1dc7c940-c00d-412a-8fca-de25885f1df6"
NC_042495.1	RepeatMasker	DNA/hAT-Ac	19427129	19427273	1041	+	.	ID="DNA8-11_AP";Tend="146";Tstart="1";shortTE="F";uid="09280520-0f20-4fcc-a112-f2ed5802615a"
NC_042495.1	RepeatMasker	DNA/hAT-Tip100	73309003	73309827	3514	+	.	ID="RND-5_FAMILY-3283";Tend="1557";Tstart="702";shortTE="F";uid="9fb9146e-6f81-42bb-b4ae-f39afcad8781"
NC_042495.1	RepeatMasker	Unknown	29381892	29382246	2190	+	.	ID="RND-1_FAMILY-410";Tend="1087";Tstart="729";shortTE="F";uid="c54e504f-cc8b-4ea8-a332-073e54be9f64"
NC_042495.1	RepeatMasker	Unknown	110022465	110022624	524	+	.	ID="RND-4_FAMILY-926";Tend="1284";Tstart="1131";shortTE="F";uid="09cba722-67f5-4d7b-8f4e-631d035e7240"
NC_042495.1	RepeatMasker	DNA/hAT-hAT19	7403904	7404150	452	+	.	ID="HAT-9_AP";Tend="231";Tstart="1";shortTE="F";uid="cd10b824-72e3-488d-a211-44e5d1ee7a58"
NC_042495.1	RepeatMasker	Unknown	62498838	62499023	1051	+	.	ID="RND-6_FAMILY-3599";Tend="1434";Tstart="1228";shortTE="F";uid="8300fc31-6f68-4aef-aa4d-0dc489330fbb"
NC_042495.1	RepeatMasker	DNA/hAT-Tip100	114929798	114929967	526	+	.	ID="DNA8-16B_AP";Tend="167";Tstart="1";shortTE="F";uid="439740dd-6a75-48a8-822e-f5b91e659064"
NC_042495.1	RepeatMasker	RC/Helitron	116382835	116383093	671	+	.	ID="RND-4_FAMILY-831";Tend="1471";Tstart="1219";shortTE="F";uid="b99f9ec6-030f-4ef6-b68d-e058ae063b3d"
NC_042495.1	RepeatMasker	Retroposon?	61219895	61220258	1442	+	.	ID="SINE2-2_AP";Tend="1998";Tstart="1389";shortTE="F";uid="a4494b1f-f861-4df0-b74d-f55b87f4dffc"
NC_042495.1	RepeatMasker	DNA/hAT?	35235275	35235629	1069	+	.	ID="RND-1_FAMILY-4";Tend="1783";Tstart="1455";shortTE="F";uid="4ad9b607-bf91-41e0-99f7-84354e72ec47"
NC_042495.1	RepeatMasker	DNA/Ginger-1	72000296	72001584	9159	+	.	ID="RND-6_FAMILY-20286";Tend="2520";Tstart="1201";shortTE="F";uid="af334bdb-a806-4698-8ba8-aa4ca817ea21"
NC_042495.1	RepeatMasker	DNA/Kolobok-E	36588585	36589212	453	+	.	ID="RND-6_FAMILY-9044";Tend="2357";Tstart="1679";shortTE="F";uid="eb818540-9443-4c1f-a017-ff0b251fba9e"
NC_042495.1	RepeatMasker	LINE/I-Jockey	63933531	63934441	827	+	.	ID="RND-6_FAMILY-11101";Tend="2452";Tstart="1538";shortTE="F";uid="7a7f1cb8-4815-4323-a0fc-f388d18cbc2a"
NC_042495.1	RepeatMasker	DNA/hAT-Tip100	26578068	26578823	5054	+	.	ID="DNA8-13_AP";Tend="788";Tstart="1";shortTE="F";uid="d4bb91a0-f407-4483-9c4d-ccb38a015fe1"
NC_042495.1	RepeatMasker	DNA/TcMar-Tc4	62398576	62398877	912	+	.	ID="RND-4_FAMILY-104";Tend="459";Tstart="166";shortTE="F";uid="2000d1b5-e29a-4a2a-8d95-eec284b3f4f0"
NC_042495.1	RepeatMasker	DNA	65503989	65504367	608	+	.	ID="TTAA3C_AP";Tend="408";Tstart="10";shortTE="F";uid="74115e73-b038-4b48-95f3-d01669eabff5"
NC_042495.1	RepeatMasker	Unknown	98626501	98626667	624	+	.	ID="RND-6_FAMILY-5309";Tend="493";Tstart="324";shortTE="F";uid="db7dc8c8-c3e9-4ae7-8a9c-1cbd669b7bdb"
NC_042495.1	RepeatMasker	DNA	115585368	115585471	674	+	.	ID="TTAA3_AP";Tend="104";Tstart="1";shortTE="F";uid="251334bb-72e2-4164-8602-a49d32e612e7"
NC_042495.1	RepeatMasker	DNA	73878024	73878161	454	+	.	ID="DNA4-1_AP";Tend="793";Tstart="658";shortTE="F";uid="610a2cdf-cc98-44fc-9e72-7143aa6b5115"
NC_042495.1	RepeatMasker	Unknown	372250	372398	630	+	.	ID="RND-6_FAMILY-3585";Tend="826";Tstart="690";shortTE="F";uid="c326fe00-902a-4610-b887-02f64f200ce6"
NC_042495.1	RepeatMasker	DNA	566550	566940	1852	+	.	ID="TTAA3_AP";Tend="429";Tstart="1";shortTE="F";uid="59212881-f9d6-4b86-854a-f8be5c13cfde"
NC_042495.1	RepeatMasker	Unknown	9357055	9357302	1825	+	.	ID="RND-6_FAMILY-113";Tend="1097";Tstart="849";shortTE="F";uid="03c081de-367f-4697-9dd5-29a40089f656"
NC_042495.1	RepeatMasker	RC/Helitron	28875695	28875827	879	+	.	ID="RND-1_FAMILY-33";Tend="1409";Tstart="1278";shortTE="F";uid="ee015c8e-1064-492e-b2dd-a79d9ef809e9"
NC_042495.1	RepeatMasker	DNA	74352810	74353216	2462	+	.	ID="TTAA3_AP";Tend="429";Tstart="1";shortTE="F";uid="84c10e8b-323d-42d0-8a7e-af60dde6cc7c"
NC_042495.1	RepeatMasker	Unknown	79951256	79951811	3293	+	.	ID="RND-6_FAMILY-3960";Tend="1558";Tstart="930";shortTE="F";uid="a31e8cce-30d7-4280-9dce-2dceefb965a5"
NC_042495.1	RepeatMasker	Retroposon?	112034335	112035935	10703	+	.	ID="RND-6_FAMILY-2390";Tend="2432";Tstart="775";shortTE="F";uid="4a2d6696-aceb-4bd3-997d-7d510567073e"
NC_042495.1	RepeatMasker	DNA	6647228	6647588	1040	+	.	ID="RND-5_FAMILY-11413";Tend="492";Tstart="117";shortTE="F";uid="a0ee3ed6-3db9-4c00-9517-18a7d924085b"
NC_042495.1	RepeatMasker	DNA	112152661	112152933	1105	+	.	ID="ttaa2b_ap";Tend="223";Tstart="8";shortTE="F";uid="8c89ed3b-cbb4-4f7b-a95a-0509277e3585"
NC_042495.1	RepeatMasker	Unknown	9358419	9360368	15067	+	.	ID="RND-6_FAMILY-42667";Tend="2198";Tstart="284";shortTE="F";uid="9b1dd87d-b4fd-41cd-a5f8-794fc2028220"
NC_042495.1	RepeatMasker	DNA/hAT-Ac	61485661	61485858	982	+	.	ID="rnd-6_family-1691";Tend="1498";Tstart="1332";shortTE="F";uid="c06eb161-805f-4a3d-9307-1efc1afe54d3"
NC_042495.1	RepeatMasker	Unknown	47442439	47442590	516	+	.	ID="RND-1_FAMILY-240";Tend="1107";Tstart="947";shortTE="F";uid="08a81868-38b4-4853-9fb9-4e4348a519de"
NC_042495.1	RepeatMasker	Unknown	31052359	31053358	8096	+	.	ID="RND-1_FAMILY-129";Tend="1842";Tstart="850";shortTE="F";uid="ed9e1c53-03f3-499c-9df6-538b6638cdea"
NC_042495.1	RepeatMasker	Unknown	85714537	85715154	4168	+	.	ID="RND-1_FAMILY-88";Tend="775";Tstart="141";shortTE="F";uid="7eb79f85-3ab3-4d01-8098-68d446d1861c"
NC_042495.1	RepeatMasker	DNA/Merlin	78668201	78668317	493	+	.	ID="RND-6_FAMILY-14222";Tend="1502";Tstart="1386";shortTE="F";uid="2947ea9a-d184-44c8-b453-49a1a18b404e"
NC_042495.1	RepeatMasker	Unknown	81490678	81491509	4220	+	.	ID="RND-1_FAMILY-305";Tend="1586";Tstart="654";shortTE="F";uid="e7aea0f6-4098-450e-a5ca-1cded62860fa"
NC_042495.1	RepeatMasker	DNA/hAT	117728583	117728765	681	+	.	ID="RND-1_FAMILY-91";Tend="1188";Tstart="1019";shortTE="F";uid="3fd03c1d-af45-4a3e-8551-cf8c03d2e9b1"
NC_042495.1	RepeatMasker	DNA	48903303	48903787	3694	+	.	ID="RND-6_FAMILY-12486";Tend="607";Tstart="147";shortTE="F";uid="f4d4f418-7ac7-4fa2-b069-bd3d02dba8f6"
NC_042495.1	RepeatMasker	Retroposon?	103965441	103965992	3441	+	.	ID="RND-1_FAMILY-571";Tend="1262";Tstart="673";shortTE="F";uid="77005b06-ed99-4e87-ae81-354a6acda2b4"
NC_042495.1	RepeatMasker	DNA/Kolobok-E	107865960	107866132	668	+	.	ID="RND-5_FAMILY-751";Tend="641";Tstart="463";shortTE="F";uid="751041b4-53ee-4e11-8b38-dcec683d482e"
NC_042495.1	RepeatMasker	DNA/hAT-Tip100	45640582	45641162	3490	+	.	ID="HAT-N16_AP";Tend="615";Tstart="1";shortTE="F";uid="03c5df1f-aee5-48b3-ab8a-57ccdf90b8f9"
NC_042495.1	RepeatMasker	DNA	92396672	92396851	912	+	.	ID="DNA8-15_AP";Tend="243";Tstart="68";shortTE="F";uid="ae4b62a9-0b72-4a1a-b503-d9bde4ae252f"
NC_042495.1	RepeatMasker	Unknown	54077619	54078043	2088	+	.	ID="RND-1_FAMILY-311";Tend="1300";Tstart="938";shortTE="F";uid="8262b6db-75a8-4421-9b78-eeaa6ba42e39"
NC_042495.1	RepeatMasker	DNA/MULE-NOF	21982715	21983314	1063	+	.	ID="RND-6_FAMILY-12124";Tend="2202";Tstart="1666";shortTE="F";uid="19e44648-245c-4d19-84b6-d066b9e97699"
NC_042495.1	RepeatMasker	DNA/hAT-Tip100	58790124	58790462	515	+	.	ID="RND-5_FAMILY-3283";Tend="2228";Tstart="1909";shortTE="F";uid="5100dac0-ef3a-4dcf-bdde-6c011384a8c5"
NC_042495.1	RepeatMasker	DNA	54817296	54817846	3905	+	.	ID="RND-6_FAMILY-3212";Tend="1441";Tstart="897";shortTE="F";uid="7b50627e-f8bd-4e9e-80c9-a809d4e707f8"
NC_042495.1	RepeatMasker	Retroposon?	75413795	75414997	9479	+	.	ID="RND-6_FAMILY-7552";Tend="2563";Tstart="1355";shortTE="F";uid="111d0762-5667-4bc2-afd2-5bf01b45eabb"
NC_042495.1	RepeatMasker	DNA/Ginger-1	81076889	81077613	5706	+	.	ID="RND-6_FAMILY-22402";Tend="2631";Tstart="1908";shortTE="F";uid="2d71d13f-7b49-4e10-a0e3-bc417d84082d"
NC_042495.1	RepeatMasker	Retroposon?	99310565	99310965	3077	+	.	ID="RND-6_FAMILY-7552";Tend="2563";Tstart="2137";shortTE="F";uid="b49b8467-fa45-42e5-8ea7-49e473caedfd"
NC_042495.1	RepeatMasker	DNA	20552914	20553088	430	+	.	ID="TTAA2D_AP";Tend="366";Tstart="194";shortTE="F";uid="1c1e5b54-5184-4f4a-8ebd-9ec6917e89cc"
NC_042495.1	RepeatMasker	DNA	58489686	58490285	615	+	.	ID="DNA8-25_AP";TEgroup="ctg_3%7CDNA8-25_AP%7C2";Tend="608";Tstart="182";shortTE="F";uid="b9de22a0-fbb1-4ddb-aaa5-bf02701c1786"
NC_042495.1	RepeatMasker	DNA	102145478	102145735	410	+	.	ID="RND-6_FAMILY-8931";Tend="1208";Tstart="914";shortTE="F";uid="5803166e-467c-4eea-9ea7-3cb575b291be"
NC_042495.1	RepeatMasker	DNA/Kolobok-E	37084610	37085831	844	+	.	ID="koloboke-5_ap";Tend="684";Tstart="166";shortTE="F";uid="15f1b764-e516-4990-9558-d77b1f371a01"
NC_042495.1	RepeatMasker	DNA/TcMar-Tc1	32180597	32180780	457	+	.	ID="RND-6_FAMILY-18502";Tend="884";Tstart="696";shortTE="F";uid="21f60632-d1c7-4781-9cee-0711c42a2121"
NC_042495.1	RepeatMasker	DNA/hAT	2176706	2176839	509	+	.	ID="RND-6_FAMILY-103";Tend="682";Tstart="549";shortTE="F";uid="501ac7cc-7eea-4f83-8b99-60a781494e01"
NC_042495.1	RepeatMasker	RC/Helitron	35199888	35200929	8226	+	.	ID="RND-5_FAMILY-1328";Tend="1839";Tstart="800";shortTE="F";uid="8596a536-5409-4ebe-bc9f-25fe6b3dbdcb"
NC_042495.1	RepeatMasker	DNA	106457004	106457601	2859	+	.	ID="RND-4_FAMILY-649";Tend="1394";Tstart="850";shortTE="F";uid="9bb204ba-30b1-4778-a97d-3c3099abd4c8"
NC_042495.1	RepeatMasker	DNA/Kolobok-E	84574564	84574992	1272	+	.	ID="KOLOBOKE-2_AP";Tend="2273";Tstart="1753";shortTE="F";uid="d64e94bc-d74b-48fd-9203-a9f085eab1a5"
NC_042495.1	RepeatMasker	Unknown	89248818	89248946	657	+	.	ID="RND-1_FAMILY-185";Tend="1255";Tstart="1106";shortTE="F";uid="abeceb28-b487-4a75-b146-56138006ce69"
NC_042495.1	RepeatMasker	DNA/Ginger	46860182	46860334	642	+	.	ID="RND-1_FAMILY-467";Tend="1535";Tstart="1352";shortTE="F";uid="0cd935f6-eae6-4ec1-8598-7886e78bad63"
NC_042495.1	RepeatMasker	Retroposon?	15676795	15677172	464	+	.	ID="RND-5_FAMILY-3506";Tend="387";Tstart="23";shortTE="F";uid="929e7b0e-ce82-4c3d-82ed-99f98b84c199"
NC_042495.1	RepeatMasker	DNA/Ginger-1	23004181	23004431	508	+	.	ID="RND-6_FAMILY-1559";Tend="1384";Tstart="1113";shortTE="F";uid="79fbb9d3-21ee-4583-9d22-b5c7eda5b16d"
NC_042495.1	RepeatMasker	Unknown	44087938	44088441	2957	+	.	ID="RND-5_FAMILY-3914";Tend="1350";Tstart="885";shortTE="F";uid="1f9c17a9-40ef-438f-8d1a-3cf650e2427a"
NC_042495.1	RepeatMasker	DNA	65666386	65666798	980	+	.	ID="dna4-1_ap";Tend="368";Tstart="1";shortTE="F";uid="61eb4886-f0a9-4daa-b7c7-12378e72587c"
NC_042495.1	RepeatMasker	Unknown	99567556	99567713	1303	+	.	ID="RND-1_FAMILY-237";Tend="1051";Tstart="894";shortTE="F";uid="1dca45e4-a6df-4907-bb9f-8cfc39b30bc0"
NC_042495.1	RepeatMasker	RC/Helitron	52126983	52127405	592	+	.	ID="RND-6_FAMILY-806";Tend="1345";Tstart="899";shortTE="F";uid="4d988bc1-c100-415e-9f97-7476dd6cca68"
NC_042495.1	RepeatMasker	DNA	49581142	49581281	733	+	.	ID="ttaa22_ap";Tend="148";Tstart="10";shortTE="F";uid="5a03930d-0f10-44d3-b3cd-1499fb2e5a59"
NC_042495.1	RepeatMasker	DNA/hAT-Tip100	109858393	109858574	917	+	.	ID="DNA8-106_AP";Tend="649";Tstart="426";shortTE="F";uid="2657d023-c015-498a-a9cd-3a2a598b85c2"
NC_042495.1	RepeatMasker	DNA	33402068	33402222	418	+	.	ID="RND-6_FAMILY-4333";Tend="1492";Tstart="1333";shortTE="F";uid="83be4e7b-24aa-4983-842c-1481fdd5d931"
NC_042495.1	RepeatMasker	RC/Helitron	48366367	48366503	545	+	.	ID="RND-6_FAMILY-13194";Tend="660";Tstart="528";shortTE="F";uid="58a45da4-6600-4886-8ac5-312e54a739f0"
NC_042495.1	RepeatMasker	DNA/Ginger-1	70749043	70749538	2433	+	.	ID="RND-5_FAMILY-5803";Tend="2680";Tstart="2153";shortTE="F";uid="475e966a-4868-4097-9701-122e42ec1caf"
NC_042495.1	RepeatMasker	DNA/hAT-Charlie	79601016	79601526	2384	+	.	ID="DNA8-86_AP";Tend="466";Tstart="1";shortTE="F";uid="1df0766b-d130-46cb-8901-b71471c461fc"
NC_042495.1	RepeatMasker	DNA/hAT-Ac	119168514	119168714	679	+	.	ID="dna8-11_ap";Tend="158";Tstart="2";shortTE="F";uid="9e249545-71d5-41c4-8713-80280158b828"
NC_042495.1	RepeatMasker	Unknown	33319983	33320130	678	+	.	ID="RND-6_FAMILY-7785";Tend="1497";Tstart="1338";shortTE="F";uid="c626a367-782a-420a-8fa8-d7aa36253176"
NC_042495.1	RepeatMasker	DNA/P	22726598	22726699	614	+	.	ID="P-3_AP";Tend="1443";Tstart="1342";shortTE="F";uid="6f590091-74cb-41a5-90b0-269a1dc555d8"
NC_042495.1	RepeatMasker	LINE/CR1	64707103	64707530	1815	+	.	ID="RND-6_FAMILY-7755";Tend="962";Tstart="575";shortTE="F";uid="5b054566-e735-4421-a713-e3d67af58288"
NC_042495.1	RepeatMasker	DNA/hAT-Tip100	105699518	105699922	1297	+	.	ID="DNA8-107_AP";Tend="512";Tstart="103";shortTE="F";uid="4d02f138-5dd7-44f4-bf68-54d8cba220f5"
NC_042495.1	RepeatMasker	Unknown	91680009	91680346	2171	+	.	ID="RND-1_FAMILY-12";Tend="1305";Tstart="932";shortTE="F";uid="e3d45750-7f73-4a2c-953d-47585f42b3ac"
NC_042495.1	RepeatMasker	Retroposon?	53256156	53256306	414	+	.	ID="RND-1_FAMILY-571";Tend="1958";Tstart="1801";shortTE="F";uid="98596751-17fb-4c5b-a6c9-c891a4ddd139"
NC_042495.1	RepeatMasker	Retroposon?	13658017	13658688	982	+	.	ID="RND-6_FAMILY-11842";Tend="2274";Tstart="1560";shortTE="F";uid="fb2c666c-11bf-41d6-8d0e-d56b9ba4a355"
NC_042495.1	RepeatMasker	DNA/hAT-hAT19	50102351	50102561	609	+	.	ID="RND-6_FAMILY-5637";TEgroup="ctg_3%7CRND-6_FAMILY-5637%7C1";Tend="797";Tstart="511";shortTE="F";uid="31ff9af3-6cdf-407c-b070-b8db18178833"
NC_042495.1	RepeatMasker	DNA/hAT-hAT19	58618531	58618960	401	+	.	ID="DNA8-109_AP";TEgroup="ctg_3%7CDNA8-109_AP%7C4";Tend="674";Tstart="1";shortTE="T";uid="51b4f9ad-3185-4fe2-95b5-1673d503394b"
NC_042495.1	RepeatMasker	LTR/Gypsy	20211939	20212301	2156	+	.	ID="RND-5_FAMILY-3256";Tend="1218";Tstart="853";shortTE="F";uid="d62f13ed-22d0-4bd9-9954-03f87c267a5c"
NC_042495.1	RepeatMasker	DNA	88590409	88591210	3700	+	.	ID="DNA4-1_AP";Tend="823";Tstart="2";shortTE="F";uid="3ae48b05-1a92-4dee-a630-1074725e42c3"
NC_042495.1	RepeatMasker	RC/Helitron	19989308	19989592	1366	+	.	ID="RND-5_FAMILY-1199";Tend="649";Tstart="377";shortTE="F";uid="76366f60-f14d-4c1e-8e1a-39c0bbce7775"
NC_042495.1	RepeatMasker	DNA/Ginger-1	98817290	98817584	1394	+	.	ID="RND-6_FAMILY-14973";Tend="1490";Tstart="1191";shortTE="F";uid="43aeab1e-7b84-450d-bff3-6e677eb2d158"
NC_042495.1	RepeatMasker	Retroposon?	26227474	26227688	540	+	.	ID="RND-5_FAMILY-2659";Tend="2091";Tstart="1907";shortTE="F";uid="0934b926-77ff-4bcd-a015-96944e2a74a8"
NC_042495.1	RepeatMasker	DNA/hAT-hAT19	110267275	110269142	12570	+	.	ID="RND-1_FAMILY-566";Tend="1950";Tstart="198";shortTE="F";uid="052fd60b-9b8d-4175-bb69-70ccd5d6f76b"
NC_042495.1	RepeatMasker	Unknown	93862612	93863593	1590	+	.	ID="RND-6_FAMILY-944";TEgroup="ctg_3%7CRND-6_FAMILY-944%7C1";Tend="1902";Tstart="1149";shortTE="F";uid="fd75d020-759e-4529-a21a-db320b644a05"
NC_042495.1	RepeatMasker	Unknown	52309631	52309813	850	+	.	ID="RND-6_FAMILY-3960";Tend="1204";Tstart="985";shortTE="F";uid="b253c2f4-90d0-4976-a68b-f135d6be4bc7"
NC_042495.1	RepeatMasker	DNA/hAT?	6177785	6178707	6342	+	.	ID="RND-6_FAMILY-6483";Tend="2477";Tstart="1564";shortTE="F";uid="109846a8-4d32-4610-874d-9a3fff2adcd9"
NC_042495.1	RepeatMasker	DNA/hAT	30464254	30464764	1841	+	.	ID="DNA8-105_AP";TEgroup="ctg_3%7CDNA8-105_AP%7C39";Tend="650";Tstart="1";shortTE="F";uid="b184e94c-1261-42f3-bc89-53f2bf2cfb1f"
NC_042495.1	RepeatMasker	Retroposon?	8543114	8543535	1590	+	.	ID="RND-5_FAMILY-7341";Tend="1109";Tstart="646";shortTE="F";uid="9ed73049-f375-4102-b3ac-bc75cd487633"
NC_042495.1	RepeatMasker	DNA/Ginger-1	90561090	90561293	440	+	.	ID="RND-6_FAMILY-20286";Tend="914";Tstart="702";shortTE="F";uid="b5a76c63-28d2-4000-8696-28ec39b0a5ad"
NC_042495.1	RepeatMasker	Retroposon?	4337306	4337446	702	+	.	ID="RND-6_FAMILY-8413";Tend="1548";Tstart="1401";shortTE="F";uid="8578f105-233d-4971-996c-0f0d8999e6ab"
NC_042495.1	RepeatMasker	LTR/Copia	15525385	15525655	2264	+	.	ID="RND-6_FAMILY-8445";Tend="1428";Tstart="1158";shortTE="F";uid="ca3cdde5-b3c1-425c-b9ab-1b6374d39eeb"
NC_042495.1	RepeatMasker	DNA/Kolobok-E	50426143	50426375	684	+	.	ID="RND-5_FAMILY-504";Tend="2256";Tstart="2016";shortTE="F";uid="5add04e2-4f96-4086-b4c7-d41c80a0577e"
NC_042495.1	RepeatMasker	Unknown	71064089	71064687	4038	+	.	ID="RND-6_FAMILY-12364";Tend="1527";Tstart="912";shortTE="F";uid="14b4a18f-7b1b-461d-89fa-0a89bc92169b"
NC_042495.1	RepeatMasker	LINE/RTE-BovB	2304281	2304722	450	+	.	ID="RND-5_FAMILY-2866";TEgroup="ctg_3%7CRND-5_FAMILY-2866%7C1";Tend="1573";Tstart="1012";shortTE="F";uid="7b46581e-17e4-4226-9222-7093ce9b17f0"
NC_042495.1	RepeatMasker	DNA	88163891	88164040	731	+	.	ID="RND-6_FAMILY-1633";Tend="1069";Tstart="904";shortTE="F";uid="6e8a1a5b-cf18-4748-980c-ca615c83334e"
NC_042495.1	RepeatMasker	Unknown	26450682	26451084	1624	+	.	ID="RND-1_FAMILY-573";Tend="1324";Tstart="914";shortTE="F";uid="5ce87483-78df-4785-b7e1-f89b83f47023"
NC_042495.1	RepeatMasker	LINE/I-Jockey	64689486	64690681	1850	+	.	ID="RND-6_FAMILY-13349";Tend="1452";Tstart="514";shortTE="F";uid="89f62a43-b79d-4db6-8694-00f053d4dffa"
NC_042495.1	RepeatMasker	DNA/hAT-Tip100	74549089	74549248	1050	+	.	ID="DNA8-63_AP";Tend="168";Tstart="1";shortTE="F";uid="2d7c3ace-341d-46a7-b9b2-36426c16d11a"
NC_042495.1	RepeatMasker	DNA/Ginger-1	6155869	6155990	959	+	.	ID="RND-6_FAMILY-22402";Tend="2635";Tstart="2515";shortTE="F";uid="cc7166b4-18c4-464d-9b66-05c070eff9ec"
NC_042495.1	RepeatMasker	DNA	114177261	114178024	3280	+	.	ID="DNA4-2_AP";Tend="769";Tstart="1";shortTE="F";uid="476b8a14-96ad-40d5-a170-f6908fe258dd"
NC_042495.1	RepeatMasker	LTR/Gypsy	59081960	59082080	448	+	.	ID="GYPSY-24_DEL-I";Tend="2721";Tstart="2606";shortTE="F";uid="0c16de95-1de2-499d-bd13-74cf84544c2d"
NC_042495.1	RepeatMasker	Retroposon?	33201261	33201446	957	+	.	ID="RND-6_FAMILY-12093";Tend="846";Tstart="667";shortTE="F";uid="2f540653-fe4f-49ce-8290-96454c9d523c"
NC_042495.1	RepeatMasker	Unknown	22286215	22286499	1710	+	.	ID="RND-1_FAMILY-81";Tend="801";Tstart="523";shortTE="F";uid="75e4329a-7513-4c25-ab19-d93245246fc4"
NC_042495.1	RepeatMasker	DNA/Ginger	63316191	63316529	886	+	.	ID="RND-6_FAMILY-2771";Tend="1697";Tstart="1403";shortTE="F";uid="09666907-11c5-42a4-9df4-1705cdbd8f20"
NC_042495.1	RepeatMasker	LTR/Copia	29648720	29648886	1199	+	.	ID="RND-6_FAMILY-40028";Tend="482";Tstart="317";shortTE="F";uid="03e9cef5-66a2-4700-aa07-377f5b1185bd"
NC_042495.1	RepeatMasker	DNA	23493832	23494009	1349	+	.	ID="DNA-TTAA-1_AP";Tend="233";Tstart="44";shortTE="F";uid="edf96b90-6747-45f2-946f-93e2a02a4fe3"
NC_042495.1	RepeatMasker	LTR/Gypsy	25523811	25524310	3418	+	.	ID="RND-6_FAMILY-54201";Tend="1145";Tstart="685";shortTE="F";uid="33f7253e-2120-4d79-adf3-7eee9eb84520"
NC_042495.1	RepeatMasker	DNA	26427002	26427431	1815	+	.	ID="RND-6_FAMILY-3090";Tend="1464";Tstart="1046";shortTE="F";uid="5a31bde6-dae9-462b-8a64-9977862cc33f"
NC_042495.1	RepeatMasker	LTR/Copia	29633424	29633546	486	+	.	ID="RND-6_FAMILY-40028";Tend="155";Tstart="54";shortTE="F";uid="173084ba-171e-46ef-a6af-7fa656352371"
NC_042495.1	RepeatMasker	Retroposon?	78955357	78955464	574	+	.	ID="RND-6_FAMILY-14939";Tend="1240";Tstart="1140";shortTE="F";uid="d49e5088-222e-47a3-acf6-9cc533d25a4a"
NC_042495.1	RepeatMasker	DNA/hAT	44008379	44008810	2579	+	.	ID="RND-1_FAMILY-216";Tend="2079";Tstart="1643";shortTE="F";uid="b45036e1-825a-49b6-80bf-952daa635536"
NC_042495.1	RepeatMasker	DNA	3925432	3925602	442	+	.	ID="DNA4-3_AP";Tend="308";Tstart="136";shortTE="F";uid="2e307af5-56df-4d3b-a6a2-af0ad7ce0aa6"
NC_042495.1	RepeatMasker	DNA/hAT-Charlie	15598698	15598949	800	+	.	ID="RND-6_FAMILY-6469";Tend="937";Tstart="706";shortTE="F";uid="0491a501-457a-4384-8d2e-df78ec1a17fc"
NC_042495.1	RepeatMasker	Retroposon?	16725042	16726022	7122	+	.	ID="RND-6_FAMILY-7552";Tend="2562";Tstart="1563";shortTE="F";uid="bed37b65-3819-4101-b907-6cc343b2d2d5"
NC_042495.1	RepeatMasker	DNA	97589379	97589847	1632	+	.	ID="RND-1_FAMILY-464";Tend="1407";Tstart="947";shortTE="F";uid="8e2fa2e2-9d24-4af0-8a80-4ae41b8faacf"
NC_042495.1	RepeatMasker	DNA/Ginger-1	75479631	75480239	701	+	.	ID="RND-6_FAMILY-1559";Tend="2546";Tstart="1849";shortTE="F";uid="c0e264fa-61da-421f-9aa5-ae10e148796f"
NC_042495.1	RepeatMasker	DNA/Kolobok-E	28940953	28941148	769	+	.	ID="RND-6_FAMILY-15442";Tend="1951";Tstart="1737";shortTE="F";uid="c362a10f-411f-4f43-9cd6-516495eb61b5"
NC_042495.1	RepeatMasker	DNA/Ginger	51611983	51612597	2907	+	.	ID="RND-6_FAMILY-2771";Tend="1492";Tstart="841";shortTE="F";uid="b60799a2-d087-4638-92f2-a79db1c721bb"
NC_042495.1	RepeatMasker	DNA/hAT-Charlie	104750880	104751025	662	+	.	ID="DNA8-72_AP";Tend="413";Tstart="291";shortTE="F";uid="47eba285-ec17-4961-af27-9d7178e74f4d"
NC_042495.1	RepeatMasker	DNA/Kolobok-E	20600903	20601014	457	+	.	ID="RND-6_FAMILY-10575";Tend="1071";Tstart="960";shortTE="F";uid="ada035e5-bd32-405c-8981-d853d922d643"
NC_042495.1	RepeatMasker	DNA/Kolobok-E	98868911	98869516	3042	+	.	ID="RND-1_FAMILY-42";Tend="1452";Tstart="860";shortTE="F";uid="2e096298-7517-40ca-99ae-001fe1299606"
NC_042495.1	RepeatMasker	DNA/Ginger-1	11501117	11501357	945	+	.	ID="RND-6_FAMILY-32403";Tend="358";Tstart="132";shortTE="F";uid="ce4d7930-9e97-499f-9a9c-1c703f9a450d"
NC_042495.1	RepeatMasker	DNA/MULE-MuDR	85590419	85590910	4137	+	.	ID="RND-6_FAMILY-10985";Tend="1544";Tstart="1048";shortTE="F";uid="27c663f2-64a7-4b9c-ac80-490ccc0142bd"
NC_042495.1	RepeatMasker	Unknown	25030010	25030166	602	+	.	ID="RND-6_FAMILY-7884";Tend="1464";Tstart="1316";shortTE="F";uid="520f680c-a8e5-4775-bb5d-701af2eb3f88"
NC_042495.1	RepeatMasker	DNA	38238188	38238424	1249	+	.	ID="TTAA3B_AP";Tend="436";Tstart="200";shortTE="F";uid="f5f26c72-494c-44c0-a682-0664b259ffea"
NC_042495.1	RepeatMasker	DNA	114218189	114218427	1178	+	.	ID="DNA8-70_AP";Tend="545";Tstart="343";shortTE="F";uid="9981e4b5-190d-4cd4-bf3d-2e10e8ecb7c5"
NC_042495.1	RepeatMasker	DNA	97720069	97720179	912	+	.	ID="RND-6_FAMILY-4895";Tend="1271";Tstart="1161";shortTE="F";uid="2cd6e498-4ff8-480b-adf4-6962ff3ca36f"
NC_042495.1	RepeatMasker	Retroposon?	114872759	114873012	546	+	.	ID="RND-5_FAMILY-1426";Tend="1557";Tstart="1280";shortTE="F";uid="07b766b7-a2ec-45f3-862f-8eca619e7014"
NC_042495.1	RepeatMasker	DNA/hAT-hAT19	92685553	92686421	6779	+	.	ID="DNA8-49_AP";Tend="864";Tstart="1";shortTE="F";uid="bc236201-ab6d-4e6c-a656-66f341498808"
NC_042495.1	RepeatMasker	DNA/hAT-Tip100	93589503	93589648	889	+	.	ID="DNA8-65_AP";Tend="168";Tstart="1";shortTE="F";uid="cdd07b56-ca6d-4d5e-9002-35cd99391756"
NC_042495.1	RepeatMasker	Unknown	42626914	42627062	826	+	.	ID="RND-6_FAMILY-11179";Tend="1450";Tstart="1302";shortTE="F";uid="1cae2e86-a03a-405a-a93b-f05c553f20a5"
NC_042495.1	RepeatMasker	Unknown	20617526	20617866	3019	+	.	ID="RND-1_FAMILY-161";Tend="1227";Tstart="888";shortTE="F";uid="ad7281cd-0f5c-42f9-9533-5cfc0e49497c"
NC_042495.1	RepeatMasker	DNA/hAT-Tip100	20630383	20631315	7354	+	.	ID="RND-6_FAMILY-1180";Tend="1896";Tstart="936";shortTE="F";uid="5a8999ee-4d77-41dd-be31-87c220c43fc3"
NC_042495.1	RepeatMasker	Unknown	76041289	76041868	1210	+	.	ID="RND-6_FAMILY-696";Tend="961";Tstart="419";shortTE="F";uid="57954e76-b296-449e-8b69-7355d3c604c9"
NC_042495.1	RepeatMasker	Retroposon?	77342282	77342474	1094	+	.	ID="RND-6_FAMILY-11842";Tend="2194";Tstart="2018";shortTE="F";uid="12b7203a-55e4-4e34-b264-3e4f6b3522ef"
NC_042495.1	RepeatMasker	DNA/Ginger-1	37902646	37902885	1080	+	.	ID="RND-6_FAMILY-14973";Tend="1148";Tstart="905";shortTE="F";uid="9b173e44-ec92-4a2d-b666-67d2f8e4ea60"
NC_042495.1	RepeatMasker	Retroposon?	16023310	16023440	434	+	.	ID="RND-6_FAMILY-10577";Tend="1662";Tstart="1533";shortTE="F";uid="c001de42-d5c8-4446-8748-593c07e55d31"
NC_042495.1	RepeatMasker	RC/Helitron	110997160	110997708	4396	+	.	ID="RND-6_FAMILY-216";Tend="1353";Tstart="805";shortTE="F";uid="fb7a174e-77ce-4f0c-8944-afaeccfa4157"
NC_042495.1	RepeatMasker	Unknown	64799229	64799616	1603	+	.	ID="RND-1_FAMILY-12";Tend="1268";Tstart="895";shortTE="F";uid="9abcbd3a-85ce-4726-930b-aaface2c4198"
NC_042495.1	RepeatMasker	DNA	60205049	60205399	1344	+	.	ID="TTAA25_AP";Tend="512";Tstart="176";shortTE="F";uid="cc15b109-44dc-46f9-a6b8-b0943f7fa2a5"
NC_042495.1	RepeatMasker	Unknown	76807186	76807455	1147	+	.	ID="RND-1_FAMILY-311";Tend="1294";Tstart="1090";shortTE="F";uid="6164f553-3790-4970-aab8-e50f745b663d"
NC_042495.1	RepeatMasker	DNA	52974342	52974565	1855	+	.	ID="DNA8-3_AP";Tend="225";Tstart="1";shortTE="F";uid="2a3816af-6052-4855-8988-77940beba877"
NC_042495.1	RepeatMasker	DNA/hAT-Tip100	47452443	47452598	404	+	.	ID="RND-6_FAMILY-6296";Tend="1710";Tstart="1570";shortTE="F";uid="36db9eae-b205-4f37-9dc7-b837164bda41"
NC_042495.1	RepeatMasker	Retroposon?	6092924	6093732	1293	+	.	ID="RND-6_FAMILY-2390";TEgroup="ctg_3%7CRND-6_FAMILY-2390%7C1";Tend="2548";Tstart="1529";shortTE="F";uid="bccf89f1-3bd4-4d59-8b53-70b2675bd5a1"
NC_042495.1	RepeatMasker	DNA/hAT-Tip100	63675105	63675272	1233	+	.	ID="DNA8-16_AP";Tend="177";Tstart="2";shortTE="F";uid="86dad8e8-1660-44b6-bbab-aba893ef8f27"
NC_042495.1	RepeatMasker	Unknown	101958971	101961200	11034	+	.	ID="RND-6_FAMILY-3131";Tend="2068";Tstart="1";shortTE="F";uid="f8964118-ad31-4e69-93ba-caaae70edff0"
NC_042495.1	RepeatMasker	DNA/Kolobok-E	63542758	63544343	12012	+	.	ID="RND-5_FAMILY-2844";Tend="1845";Tstart="292";shortTE="F";uid="238afc18-37de-49c7-b5b2-b10da2f71841"
NC_042495.1	RepeatMasker	LINE/R1	92945033	92945431	577	+	.	ID="RND-6_FAMILY-6052";Tend="1538";Tstart="1142";shortTE="F";uid="1a0ed799-9530-457b-964c-86485d8fec21"
NC_042495.1	RepeatMasker	DNA/hAT-Tip100	118831333	118831642	2522	+	.	ID="RND-1_FAMILY-480";Tend="1323";Tstart="1005";shortTE="F";uid="0861725f-1d67-4716-bf76-8ea2ed079bec"
NC_042495.1	RepeatMasker	DNA/hAT	29502758	29503211	2934	+	.	ID="RND-6_FAMILY-45";Tend="1777";Tstart="1308";shortTE="F";uid="2041c5ca-ecce-455e-9374-2421684c0844"
NC_042495.1	RepeatMasker	Unknown	57619606	57619756	525	+	.	ID="RND-5_FAMILY-5924";Tend="753";Tstart="577";shortTE="F";uid="9c44f3a2-2d61-4a8d-ba1e-db2f03c47900"
NC_042495.1	RepeatMasker	DNA	60678002	60678199	1619	+	.	ID="RND-6_FAMILY-12626";Tend="1507";Tstart="1310";shortTE="F";uid="da85c000-222a-404a-9671-dda4d651e77f"
NC_042495.1	RepeatMasker	Retroposon?	16111483	16111625	907	+	.	ID="RND-6_FAMILY-11842";Tend="2222";Tstart="2078";shortTE="F";uid="304c0f1e-51eb-4034-bc90-de5a9940e51f"
NC_042495.1	RepeatMasker	Retroposon?	23852712	23852818	668	+	.	ID="SINE2-1_AP";Tend="582";Tstart="480";shortTE="F";uid="97ca1b51-9b36-49eb-85d8-5c70642eaf6e"
NC_042495.1	RepeatMasker	Retroposon?	17004453	17004632	843	+	.	ID="RND-6_FAMILY-7552";Tend="953";Tstart="781";shortTE="F";uid="7654d066-6803-4275-a020-083c038a028f"
NC_042495.1	RepeatMasker	RC/Helitron	446858	447016	813	+	.	ID="RND-1_FAMILY-33";Tend="1409";Tstart="1255";shortTE="F";uid="b5698a95-c39d-456f-87de-3c360a2197f6"
NC_042495.1	RepeatMasker	RC/Helitron	38081136	38081293	641	+	.	ID="RND-4_FAMILY-667";Tend="1410";Tstart="1126";shortTE="F";uid="eb1fa002-ffee-490d-bec8-18e748e41395"
NC_042495.1	RepeatMasker	DNA	1213707	1214119	867	+	.	ID="RND-6_FAMILY-10875";Tend="1784";Tstart="1381";shortTE="F";uid="57091f5c-595b-4eaa-a00f-6fc125bf613a"
NC_042495.1	RepeatMasker	DNA/TcMar-m44	61154113	61154357	966	+	.	ID="RND-6_FAMILY-37227";TEgroup="ctg_3%7CRND-6_FAMILY-37227%7C1";Tend="1214";Tstart="777";shortTE="F";uid="f450dac9-889c-4487-b6fd-7a153f647306"
NC_042495.1	RepeatMasker	DNA/Ginger-1	28963399	28964129	4932	+	.	ID="RND-5_FAMILY-5803";Tend="1997";Tstart="1239";shortTE="F";uid="e1e1096b-36a1-44fc-86d7-67bfa64879f0"
NC_042495.1	RepeatMasker	DNA/hAT-hAT19	17674573	17675164	2180	+	.	ID="RND-6_FAMILY-606";Tend="1507";Tstart="904";shortTE="F";uid="cb305712-d4e7-4fdb-9409-b9edbddd8f3b"
NC_042495.1	RepeatMasker	Retroposon?	50129633	50129849	1575	+	.	ID="RND-6_FAMILY-7552";Tend="2563";Tstart="2349";shortTE="F";uid="4e92f2d0-53bf-4069-bf79-2790b3ac5562"
NC_042495.1	RepeatMasker	Unknown	108229321	108229780	601	+	.	ID="RND-6_FAMILY-558";Tend="1535";Tstart="1084";shortTE="F";uid="448983a3-1b72-422d-8157-e67f393a4180"
NC_042495.1	RepeatMasker	DNA/hAT-Charlie	94003721	94004114	3507	+	.	ID="DNA8-58_AP";Tend="393";Tstart="1";shortTE="F";uid="3361e23b-adc4-46c6-ac5d-3c6901583598"
NC_042495.1	RepeatMasker	DNA/hAT-Tip100	79375207	79375371	1129	+	.	ID="RND-1_FAMILY-270";Tend="1107";Tstart="953";shortTE="F";uid="7d5e34a3-0521-4d68-a06b-0173c8dbc11b"
NC_042495.1	RepeatMasker	DNA/hAT-Tip100	86768680	86768800	833	+	.	ID="DNA8-83_AP";Tend="572";Tstart="446";shortTE="F";uid="73593028-7611-4032-9d5a-edb6f6240d0e"
NC_042495.1	RepeatMasker	DNA/TcMar-m44?	78012932	78013100	924	+	.	ID="DNA4-9C_AP";Tend="165";Tstart="3";shortTE="F";uid="bbf28e65-2b2b-4c43-b9a2-7d6b2d02bb83"
NC_042495.1	RepeatMasker	Unknown	96205437	96205969	419	+	.	ID="RND-6_FAMILY-7884";Tend="1236";Tstart="715";shortTE="F";uid="cbbe9305-0a73-400a-8199-b9a228424349"
NC_042495.1	RepeatMasker	DNA/hAT-hAT19	69818330	69818986	2685	+	.	ID="DNA8-109_AP";Tend="674";Tstart="1";shortTE="F";uid="a080eaa3-0b3d-4973-b0f0-826535fa1e32"
NC_042495.1	RepeatMasker	DNA/hAT?	58926893	58927416	1756	+	.	ID="RND-5_FAMILY-1226";Tend="1419";Tstart="957";shortTE="F";uid="7ea1e494-bba4-43e0-a469-faebac3f0cef"
NC_042495.1	RepeatMasker	DNA/MULE-MuDR	99676720	99677060	1672	+	.	ID="RND-6_FAMILY-1450";Tend="1118";Tstart="773";shortTE="F";uid="57882aed-6fd3-4772-b6e5-ab04fd5880de"
NC_042495.1	RepeatMasker	Retroposon?	53844387	53844628	1042	+	.	ID="RND-5_FAMILY-7341";Tend="1900";Tstart="1014";shortTE="F";uid="98805f53-70e8-4553-a1ce-2dbb5c9259fc"
NC_042495.1	RepeatMasker	DNA/hAT-Tip100	97163588	97164076	1408	+	.	ID="dna8-87_ap";Tend="820";Tstart="173";shortTE="F";uid="30b8d72f-cce0-4423-8fc6-a937ae30f918"
NC_042495.1	RepeatMasker	DNA/Kolobok-E	78224693	78224924	505	+	.	ID="RND-6_FAMILY-15442";Tend="983";Tstart="738";shortTE="F";uid="f43d47c7-7469-4e2a-8b97-9289d452a76e"
NC_042495.1	RepeatMasker	Retroposon?	99145480	99145679	1579	+	.	ID="RND-6_FAMILY-14514";Tend="997";Tstart="803";shortTE="F";uid="01315de8-39ea-4d22-b6fb-051daaf269f4"
NC_042495.1	RepeatMasker	DNA/TcMar-Tc4	63544337	63546121	10749	+	.	ID="RND-4_FAMILY-104";Tend="2636";Tstart="937";shortTE="F";uid="76ee2df7-da8f-4efa-8b09-75f5739fc7a4"
NC_042495.1	RepeatMasker	DNA/hAT-Tip100	60179236	60179397	1310	+	.	ID="RND-1_FAMILY-255";Tend="1226";Tstart="1065";shortTE="F";uid="44071929-2a77-4ac5-bd7c-3252d927b8c9"
NC_042495.1	RepeatMasker	DNA/Kolobok-E	35734214	35734964	2826	+	.	ID="rnd-6_family-829";Tend="1298";Tstart="687";shortTE="F";uid="f687a924-6e60-40f0-9e91-b737ed8e2f35"
NC_042495.1	RepeatMasker	DNA/Ginger-1	69358868	69359373	2930	+	.	ID="RND-6_FAMILY-14973";Tend="1489";Tstart="961";shortTE="F";uid="c0aba365-8243-4db2-8156-875bf75918f7"
NC_042495.1	RepeatMasker	DNA/hAT-Ac	115702713	115703043	1176	+	.	ID="RND-6_FAMILY-1951";Tend="1254";Tstart="941";shortTE="F";uid="890f100a-2b54-4794-bdeb-c48524382c49"
NC_042495.1	RepeatMasker	DNA/Kolobok-E	71763724	71763955	794	+	.	ID="RND-6_FAMILY-829";Tend="1570";Tstart="1326";shortTE="F";uid="ccf35d5f-1e17-49ba-af1f-e9edff4c3926"
NC_042495.1	RepeatMasker	DNA/hAT	61292641	61292908	2264	+	.	ID="RND-4_FAMILY-1191";Tend="1236";Tstart="963";shortTE="F";uid="061e5e7d-11d6-40ed-afe5-456ff04cb9bb"
NC_042495.1	RepeatMasker	RC/Helitron	89029823	89030713	2890	+	.	ID="RND-6_FAMILY-32908";Tend="1417";Tstart="461";shortTE="F";uid="7db58d1f-c93b-4074-a718-fa5e83231638"
NC_042495.1	RepeatMasker	DNA/hAT-Tip100	26525722	26525961	930	+	.	ID="RND-6_FAMILY-24396";Tend="2033";Tstart="1821";shortTE="F";uid="e16bbf1a-c0bd-4084-9bfa-22561eb842d1"
```
