## Supplementary material for "Transposon accumulation at xenobiotic gene family loci: a comparative genomic analysis in aphids": Sup_File_S2: acyrthosiphonPisum.filteredRepeats.gff (part 47 of 61)

```
NC_042495.1	RepeatMasker	DNA	21313623	21313849	926	+	.	ID="TTAA3_AP";Tend="316";Tstart="60";shortTE="F";uid="3b0c5aa8-bad0-4489-8af3-50e2bb6b2400"
NC_042495.1	RepeatMasker	DNA/hAT-Tip100	58788349	58788529	639	+	.	ID="RND-5_FAMILY-1460";Tend="1447";Tstart="1261";shortTE="F";uid="d605cd56-a802-4c0a-adab-2be16e38e038"
NC_042495.1	RepeatMasker	DNA/hAT?	74891306	74891568	637	+	.	ID="RND-5_FAMILY-1226";Tend="1389";Tstart="1071";shortTE="F";uid="ee6e4bfa-e01a-4434-816c-778537fe347b"
NC_042495.1	RepeatMasker	Unknown	34261325	34261616	2518	+	.	ID="RND-6_FAMILY-20814";Tend="948";Tstart="657";shortTE="F";uid="279ac06c-4732-49b3-a6fb-6ccbd513f915"
NC_042495.1	RepeatMasker	DNA/Kolobok-E	76908183	76908606	840	+	.	ID="RND-6_FAMILY-829";Tend="1113";Tstart="682";shortTE="F";uid="a102febb-76c7-4fc9-a197-08c0af7ccfb5"
NC_042495.1	RepeatMasker	Unknown	69724046	69724297	595	+	.	ID="RND-6_FAMILY-417";Tend="345";Tstart="60";shortTE="F";uid="ab2c52f3-913a-41fc-8f97-a2ca687212a3"
NC_042495.1	RepeatMasker	DNA	3031639	3031805	582	+	.	ID="dna4-1_ap";Tend="296";Tstart="119";shortTE="F";uid="e00917ec-b919-45ce-b0b2-40114472d20a"
NC_042495.1	RepeatMasker	DNA	60906762	60907017	2130	+	.	ID="TTAA22_AP";Tend="435";Tstart="180";shortTE="F";uid="67f9f8fa-9f4c-4d23-8e3f-37efb360666b"
NC_042495.1	RepeatMasker	DNA/hAT?	112139083	112139364	1838	+	.	ID="RND-5_FAMILY-2860";Tend="1396";Tstart="1117";shortTE="F";uid="84706227-34f3-4140-a8bf-82923f58ed57"
NC_042495.1	RepeatMasker	DNA/hAT-Tip100	110749986	110750218	1043	+	.	ID="DNA8-107_AP";Tend="963";Tstart="744";shortTE="F";uid="e7bc976a-f3e4-462b-8359-b2bf57970a91"
NC_042495.1	RepeatMasker	RC/Helitron	118418446	118418769	2137	+	.	ID="RND-5_FAMILY-6725";Tend="1367";Tstart="1032";shortTE="F";uid="dd9cd715-0722-45f0-885b-3dbe7c35e356"
NC_042495.1	RepeatMasker	DNA	112088160	112088422	680	+	.	ID="DNA4-3_AP";Tend="614";Tstart="353";shortTE="F";uid="f4bbb193-8f41-4288-a60e-3d1d50a1db67"
NC_042495.1	RepeatMasker	LTR/Pao	96880223	96883689	5161	+	.	ID="RND-6_FAMILY-17318";Tend="4359";Tstart="1105";shortTE="F";uid="fc01a5ad-d398-4bde-9873-4857cef6bdbe"
NC_042495.1	RepeatMasker	DNA/hAT	79502346	79502583	2119	+	.	ID="RND-4_FAMILY-1191";Tend="1535";Tstart="1298";shortTE="F";uid="f2d539ea-06ac-44c7-973c-bc5337af2d68"
NC_042495.1	RepeatMasker	Retroposon?	38585357	38585536	1083	+	.	ID="RND-6_FAMILY-6254";Tend="663";Tstart="484";shortTE="F";uid="20969113-c004-4ddb-9460-b5f88190075a"
NC_042495.1	RepeatMasker	Unknown	48411098	48412004	3983	+	.	ID="RND-6_FAMILY-4466";Tend="1642";Tstart="757";shortTE="F";uid="181def9b-e0a4-46fc-9c43-47be48bc47e1"
NC_042495.1	RepeatMasker	Retroposon?	44013480	44014176	5310	+	.	ID="RND-6_FAMILY-7552";Tend="2563";Tstart="1897";shortTE="F";uid="63bfba2d-4118-42fd-8826-a231376df272"
NC_042495.1	RepeatMasker	DNA	59586739	59587402	2484	+	.	ID="DNA4-1_AP";Tend="810";Tstart="77";shortTE="F";uid="ae3ae1bb-5783-4b0b-ae5c-f698401988c7"
NC_042495.1	RepeatMasker	DNA/Kolobok-E	51895588	51895947	2082	+	.	ID="RND-5_FAMILY-751";Tend="832";Tstart="461";shortTE="F";uid="5e608931-1f89-40bc-8058-d702ee57c08e"
NC_042495.1	RepeatMasker	DNA/Ginger-1	7116254	7117606	10190	+	.	ID="RND-6_FAMILY-51198";Tend="2129";Tstart="791";shortTE="F";uid="385e9c41-996e-4fb7-b886-d605ffdfaa49"
NC_042495.1	RepeatMasker	Unknown	13623440	13623928	2622	+	.	ID="RND-5_FAMILY-1591";Tend="1268";Tstart="814";shortTE="F";uid="14e3c59b-9594-478f-8fcb-9767827879ec"
NC_042495.1	RepeatMasker	DNA/Ginger-1	6033020	6033169	603	+	.	ID="RND-6_FAMILY-14973";Tend="1166";Tstart="1020";shortTE="F";uid="513e1e5b-fd7f-4d29-a162-55114b04b114"
NC_042495.1	RepeatMasker	DNA/TcMar-m44	88844940	88845051	739	+	.	ID="DNAX-7_AP";Tend="310";Tstart="199";shortTE="F";uid="d8a55435-ae00-477f-8db5-e67d9c61e791"
NC_042495.1	RepeatMasker	DNA/hAT	32957131	32957260	816	+	.	ID="RND-5_FAMILY-4993";Tend="1553";Tstart="1424";shortTE="F";uid="e915dcc3-78c6-4c4d-9023-f210612530df"
NC_042495.1	RepeatMasker	Retroposon?	99902799	99902967	451	+	.	ID="RND-6_FAMILY-7722";Tend="1402";Tstart="1248";shortTE="F";uid="639de7f5-546c-4c36-b09e-fa90428a2252"
NC_042495.1	RepeatMasker	DNA	21940182	21940375	471	+	.	ID="DNAX-2_AP";Tend="223";Tstart="41";shortTE="F";uid="67a290d1-3ba7-4485-a43f-521aaaa34af6"
NC_042495.1	RepeatMasker	DNA/Kolobok-E	24514547	24515447	4000	+	.	ID="RND-6_FAMILY-829";Tend="982";Tstart="115";shortTE="F";uid="5200f11f-2f1b-4b79-ade3-155edef27c07"
NC_042495.1	RepeatMasker	DNA/TcMar-Tc1	69848662	69848988	530	+	.	ID="RND-6_FAMILY-18502";Tend="922";Tstart="604";shortTE="F";uid="feea2af0-834f-4f55-af5a-f404ae7376b9"
NC_042495.1	RepeatMasker	DNA/hAT-Tip100	26019146	26019343	739	+	.	ID="rnd-5_family-3311";Tend="447";Tstart="325";shortTE="F";uid="e8ce2bb2-e294-4444-a258-3e6a3cbb7248"
NC_042495.1	RepeatMasker	DNA/hAT-Tip100	107144701	107145301	2278	+	.	ID="dna8-87_ap";Tend="807";Tstart="3";shortTE="F";uid="be8211f1-0b24-4d25-9414-d8ff860a2abb"
NC_042495.1	RepeatMasker	DNA/Kolobok-E	37347625	37348204	1161	+	.	ID="RND-6_FAMILY-829";Tend="768";Tstart="206";shortTE="F";uid="e11b5031-7288-4a9d-b8ed-0719c0603ee3"
NC_042495.1	RepeatMasker	Unknown	8652190	8652410	1263	+	.	ID="RND-5_FAMILY-4664";Tend="1241";Tstart="1036";shortTE="F";uid="b7b04e08-ba68-49ba-9fbe-d2da5a49340b"
NC_042495.1	RepeatMasker	DNA/hAT	2164264	2164459	549	+	.	ID="RND-6_FAMILY-45";Tend="1764";Tstart="1585";shortTE="F";uid="9da4901b-1c41-467f-b0d5-863da3526caf"
NC_042495.1	RepeatMasker	DNA/Kolobok-E	81217870	81218059	555	+	.	ID="RND-5_FAMILY-6074";Tend="1495";Tstart="1310";shortTE="F";uid="df8e945a-590e-425d-9d12-acef62b31e0a"
NC_042495.1	RepeatMasker	LINE/CR1	30969840	30970147	429	+	.	ID="RND-6_FAMILY-3808";Tend="987";Tstart="678";shortTE="F";uid="5d30ef0e-12d5-4637-8c1a-b7cc3f0da739"
NC_042495.1	RepeatMasker	DNA	1539755	1540424	1254	+	.	ID="RND-6_FAMILY-1498";Tend="2038";Tstart="1360";shortTE="F";uid="223388f3-f6fe-4301-8bb5-1c9b5953f310"
NC_042495.1	RepeatMasker	DNA/hAT-Tip100	46518419	46519345	5148	+	.	ID="RND-6_FAMILY-7551";Tend="1275";Tstart="271";shortTE="F";uid="379bbbcf-6415-4a89-beb7-24984ce3ff3f"
NC_042495.1	RepeatMasker	Unknown	12741725	12742026	2598	+	.	ID="RND-5_FAMILY-4419";Tend="1253";Tstart="950";shortTE="F";uid="2a95c8bc-6019-4f4c-b401-91875e9f06b5"
NC_042495.1	RepeatMasker	DNA/hAT-Tip100	6088865	6089193	1893	+	.	ID="DNA8-19_AP";Tend="373";Tstart="1";shortTE="F";uid="8faf8869-795f-4e73-8b97-378cac70c7b8"
NC_042495.1	RepeatMasker	DNA	75056483	75056724	569	+	.	ID="dna4-2_ap";Tend="237";Tstart="3";shortTE="F";uid="c9f7ed09-1c9b-4cf3-8726-bea8dcd29b10"
NC_042495.1	RepeatMasker	DNA	90544474	90545004	4357	+	.	ID="RND-4_FAMILY-649";Tend="1376";Tstart="850";shortTE="F";uid="d95f70ee-588a-4d92-8537-1b2a5f96fce9"
NC_042495.1	RepeatMasker	DNA	42956856	42957138	719	+	.	ID="RND-1_FAMILY-96";Tend="837";Tstart="578";shortTE="F";uid="e811dbb5-4553-4f33-a001-86c07827d5a8"
NC_042495.1	RepeatMasker	Unknown	90268789	90268923	902	+	.	ID="RND-1_FAMILY-536";Tend="1146";Tstart="1015";shortTE="F";uid="00e33492-4ed8-4530-8168-8d56db9b92f6"
NC_042495.1	RepeatMasker	DNA	51161179	51161456	1400	+	.	ID="RND-6_FAMILY-426";Tend="1236";Tstart="902";shortTE="F";uid="b97f6272-e3e5-4d39-8037-485b50af2362"
NC_042495.1	RepeatMasker	DNA/hAT-Tip100	60603434	60604199	5227	+	.	ID="RND-6_FAMILY-3005";Tend="1606";Tstart="851";shortTE="F";uid="1df3656b-8057-41b6-ad5c-827f20fdbe31"
NC_042495.1	RepeatMasker	DNA/MULE-MuDR	30918896	30920110	8043	+	.	ID="RND-6_FAMILY-35159";Tend="1705";Tstart="525";shortTE="F";uid="fa89de51-ed24-485f-89b7-d79669ce544c"
NC_042495.1	RepeatMasker	RC/Helitron	115799830	115800178	1070	+	.	ID="RND-5_FAMILY-2588";Tend="1469";Tstart="1289";shortTE="F";uid="6c63f208-ed1a-4e81-bbcf-93e98d459579"
NC_042495.1	RepeatMasker	DNA	25067082	25067452	1557	+	.	ID="DNAX-2_AP";Tend="467";Tstart="2";shortTE="F";uid="2938e74e-c663-4e05-a39d-26fa3e2f4c55"
NC_042495.1	RepeatMasker	RC/Helitron	36906737	36907030	559	+	.	ID="RND-4_FAMILY-831";TEgroup="ctg_3%7CRND-4_FAMILY-831%7C8";Tend="1582";Tstart="1087";shortTE="T";uid="c7f40ccc-7e17-42f9-83a4-9452e3fe60b0"
NC_042495.1	RepeatMasker	DNA/Ginger-1	109829807	109830323	3073	+	.	ID="RND-6_FAMILY-3871";Tend="1446";Tstart="933";shortTE="F";uid="ec32aac5-7d3f-4dc2-a2d8-284c93dafe36"
NC_042495.1	RepeatMasker	DNA/hAT-Tip100	54326697	54326841	899	+	.	ID="RND-4_FAMILY-2225";Tend="772";Tstart="616";shortTE="F";uid="5b934be9-dea5-4074-95e5-2034b0780670"
NC_042495.1	RepeatMasker	DNA/hAT	27653321	27654035	3952	+	.	ID="RND-5_FAMILY-4193";Tend="947";Tstart="238";shortTE="F";uid="a7403163-70bd-4a09-a4d1-71b86a1644c4"
NC_042495.1	RepeatMasker	Unknown	114629894	114630227	1200	+	.	ID="RND-5_FAMILY-1765";Tend="1098";Tstart="822";shortTE="F";uid="22496a5f-d341-4dd2-befc-fb89b8758bad"
NC_042495.1	RepeatMasker	DNA	31642736	31643196	1378	+	.	ID="dna4-1_ap";Tend="823";Tstart="317";shortTE="F";uid="af65fa65-4d7d-46f7-9381-397903f682ed"
NC_042495.1	RepeatMasker	DNA/hAT-Tip100	43072885	43073251	616	+	.	ID="RND-5_FAMILY-311";Tend="1887";Tstart="1580";shortTE="F";uid="3baf2aa3-4abd-4cb3-a47b-12debe27811c"
NC_042495.1	RepeatMasker	DNA/MULE-MuDR	40836768	40836877	509	+	.	ID="MUDR10X_AP";Tend="2122";Tstart="2021";shortTE="F";uid="19579a35-b11b-4c69-be04-0b2cc152e007"
NC_042495.1	RepeatMasker	DNA/Ginger-1	73676606	73677297	8403	+	.	ID="RND-6_FAMILY-6481";Tend="832";Tstart="224";shortTE="F";uid="b73f9663-02e9-4ce2-9665-3a96453be452"
NC_042495.1	RepeatMasker	DNA	106732314	106732926	4803	+	.	ID="ttaa16_ap";Tend="1121";Tstart="1";shortTE="F";uid="0bd657d8-ae65-461b-a805-40ca970cdfd3"
NC_042495.1	RepeatMasker	DNA/hAT-Ac	38286380	38286698	752	+	.	ID="RND-6_FAMILY-5979";TEgroup="ctg_3%7CRND-6_FAMILY-5979%7C3";Tend="1467";Tstart="436";shortTE="F";uid="5f0b7837-d938-4db2-9fbe-6f87eb00ec0a"
NC_042495.1	RepeatMasker	DNA/Ginger-1	113301367	113301550	1093	+	.	ID="RND-6_FAMILY-3871";Tend="1082";Tstart="908";shortTE="F";uid="a8269381-e0a5-4cbe-8f84-367cfdf43916"
NC_042495.1	RepeatMasker	DNA/P	51058607	51059109	4063	+	.	ID="RND-6_FAMILY-17440";Tend="871";Tstart="371";shortTE="F";uid="6b97912b-ff10-4d6a-879f-5ab3a880f4e5"
NC_042495.1	RepeatMasker	DNA/Ginger-1	111568142	111568682	4116	+	.	ID="rnd-6_family-3871";Tend="1447";Tstart="796";shortTE="F";uid="f4a07849-e6ba-46d0-859e-de23bd61c6b8"
NC_042495.1	RepeatMasker	DNA/Kolobok-E	112200640	112201805	7236	+	.	ID="RND-6_FAMILY-15442";Tend="2083";Tstart="907";shortTE="F";uid="023e3ede-8882-4120-afd0-556309f160e4"
NC_042495.1	RepeatMasker	DNA	62208034	62208226	409	+	.	ID="DNA4-3_AP";Tend="617";Tstart="420";shortTE="F";uid="ac60437c-06a6-4ce4-9e7c-858bacfe9c6a"
NC_042495.1	RepeatMasker	DNA/hAT-Tip100	92895990	92896750	524	+	.	ID="DNA8-106_AP";TEgroup="ctg_3%7CDNA8-106_AP%7C46";Tend="1366";Tstart="343";shortTE="T";uid="342f4da2-02ba-4e05-81c8-ddbe85827b31"
NC_042495.1	RepeatMasker	Retroposon?	33156823	33156952	412	+	.	ID="SINE2-1_AP";Tend="1363";Tstart="1241";shortTE="F";uid="537638f3-99e8-4de4-a374-e47fe8de172b"
NC_042495.1	RepeatMasker	DNA/Ginger-1	102679237	102679518	1308	+	.	ID="RND-6_FAMILY-14973";Tend="1490";Tstart="1191";shortTE="F";uid="62dd0b50-399d-434a-a01c-511f1c659aef"
NC_042495.1	RepeatMasker	RC/Helitron	43301660	43301820	450	+	.	ID="RND-5_FAMILY-5973";Tend="291";Tstart="142";shortTE="F";uid="f1084e28-5162-43b0-9c76-ccb6792aeeb9"
NC_042495.1	RepeatMasker	Unknown	82480353	82480584	1581	+	.	ID="RND-6_FAMILY-1741";Tend="1265";Tstart="1033";shortTE="F";uid="1ad94ab5-ee4c-4776-9d2c-d54fe4ee733e"
NC_042495.1	RepeatMasker	DNA	96818343	96818613	704	+	.	ID="RND-5_FAMILY-11413";Tend="910";Tstart="669";shortTE="F";uid="260d9b2a-1377-43f7-acef-5ed2df641828"
NC_042495.1	RepeatMasker	DNA	17043218	17043530	2139	+	.	ID="RND-6_FAMILY-795";Tend="1464";Tstart="1153";shortTE="F";uid="c0a853f4-6a3c-442f-9bc3-5c0c3e64bb3f"
NC_042495.1	RepeatMasker	DNA	49437278	49437437	990	+	.	ID="RND-5_FAMILY-1869";Tend="1509";Tstart="1356";shortTE="F";uid="c14f5b49-67f9-47a3-be83-e0ec7d15b468"
NC_042495.1	RepeatMasker	DNA	19114377	19114719	2550	+	.	ID="DNA4-3_AP";Tend="637";Tstart="296";shortTE="F";uid="0d0d5efe-741f-4d4d-b5aa-8164e342941f"
NC_042495.1	RepeatMasker	DNA/hAT	118277485	118278683	6079	+	.	ID="rnd-6_family-1976";Tend="1528";Tstart="742";shortTE="F";uid="6188c986-8e50-4b81-ab95-d0ebab9cfdc0"
NC_042495.1	RepeatMasker	Unknown	85460731	85461324	3583	+	.	ID="RND-1_FAMILY-103";Tend="1321";Tstart="214";shortTE="F";uid="f49cc5b1-da56-4be6-a8aa-9365672bb8ce"
NC_042495.1	RepeatMasker	DNA/hAT-Charlie	102928564	102928942	447	+	.	ID="DNA8-51_AP";TEgroup="ctg_3%7CDNA8-51_AP%7C18";Tend="507";Tstart="1";shortTE="F";uid="faf475dd-79b7-40b9-a5da-0502a567b0e7"
NC_042495.1	RepeatMasker	DNA/Ginger-1	5226408	5226705	592	+	.	ID="RND-6_FAMILY-22402";Tend="1122";Tstart="824";shortTE="F";uid="f586b3cc-8c37-4299-9b2e-3f99191cb6ee"
NC_042495.1	RepeatMasker	DNA	4078850	4079272	2904	+	.	ID="TTAA7_AP";Tend="434";Tstart="1";shortTE="F";uid="9528fe03-b97b-4550-92af-cb9acabe5dea"
NC_042495.1	RepeatMasker	DNA/Ginger-1	8574830	8575162	2800	+	.	ID="RND-6_FAMILY-22402";Tend="2627";Tstart="2294";shortTE="F";uid="c6801f86-11fb-48ec-85df-be72e0e6ae25"
NC_042495.1	RepeatMasker	Retroposon?	72114161	72114405	554	+	.	ID="RND-6_FAMILY-19836";Tend="2093";Tstart="1866";shortTE="F";uid="2f3013d1-5241-4a4b-bca2-9fa1bf01a1f8"
NC_042495.1	RepeatMasker	DNA/hAT?	15861173	15863185	6197	+	.	ID="RND-6_FAMILY-245";TEgroup="ctg_3%7CRND-6_FAMILY-245%7C1";Tend="1918";Tstart="1";shortTE="F";uid="69d98f2c-a240-4d0d-bbbd-7136081418f5"
NC_042495.1	RepeatMasker	DNA	61706122	61706270	977	+	.	ID="DNA8-7_AP";Tend="309";Tstart="162";shortTE="F";uid="e2ec2970-80ab-4c64-a0c9-39b053feaae7"
NC_042495.1	RepeatMasker	DNA/hAT-Tip100	98259463	98259564	724	+	.	ID="RND-5_FAMILY-1554";Tend="522";Tstart="421";shortTE="F";uid="c5153500-f222-4a3d-8e47-95f48026d329"
NC_042495.1	RepeatMasker	DNA/hAT-Tip100	93473091	93474034	1558	+	.	ID="RND-5_FAMILY-1564";TEgroup="ctg_3%7CRND-5_FAMILY-1564%7C5";Tend="2057";Tstart="792";shortTE="F";uid="b3b0e6b1-05cf-47f9-aae4-f9aad80c5c8c"
NC_042495.1	RepeatMasker	Retroposon?	21398248	21399127	2182	+	.	ID="SINE2-1_AP";Tend="1367";Tstart="680";shortTE="F";uid="8372a5e6-d4b3-4100-8448-97c42cfb7161"
NC_042495.1	RepeatMasker	DNA/hAT-Ac	40844017	40844155	511	+	.	ID="RND-6_FAMILY-12142";Tend="571";Tstart="434";shortTE="F";uid="db8e0bc4-f0f3-4701-b102-b61bf618f6d9"
NC_042495.1	RepeatMasker	RC/Helitron	12805472	12805876	2163	+	.	ID="RND-5_FAMILY-535";Tend="1192";Tstart="810";shortTE="F";uid="52c030be-5a46-4e59-9015-4f5ed2fae534"
NC_042495.1	RepeatMasker	DNA	8022436	8023220	6159	+	.	ID="RND-5_FAMILY-243";Tend="1444";Tstart="675";shortTE="F";uid="51c05ff7-f41e-49bb-af78-382fe581a3ec"
NC_042495.1	RepeatMasker	DNA/hAT-Tip100	72642198	72642307	668	+	.	ID="DNA8-65_AP";Tend="113";Tstart="1";shortTE="F";uid="2e40e0b8-cbad-471f-a9e5-7f66cc310188"
NC_042495.1	RepeatMasker	DNA/Kolobok-E	77845400	77845671	1470	+	.	ID="RND-6_FAMILY-15442";Tend="2162";Tstart="1908";shortTE="F";uid="847479e6-1707-4efb-b6db-b7f1cc121c51"
NC_042495.1	RepeatMasker	DNA/hAT-Tip100	46955479	46956080	3141	+	.	ID="RND-6_FAMILY-12487";Tend="1532";Tstart="864";shortTE="F";uid="8abf8ec1-5f23-4137-b442-1546dbaede22"
NC_042495.1	RepeatMasker	DNA	79583877	79584413	1907	+	.	ID="DNA4-3_AP";Tend="636";Tstart="82";shortTE="F";uid="8eceae0e-4872-4692-a3ed-aba0ef10aa25"
NC_042495.1	RepeatMasker	DNA/Kolobok-E	31022143	31022518	3021	+	.	ID="KOLOBOKE-2_AP";Tend="3862";Tstart="3487";shortTE="F";uid="92ebcdfd-b6ee-4db6-ac89-b83076b1887a"
NC_042495.1	RepeatMasker	DNA/TcMar-m44	23783197	23783301	539	+	.	ID="DNA2-5_AP";Tend="186";Tstart="82";shortTE="F";uid="59b736bc-9561-440e-92b4-85970cc2c794"
NC_042495.1	RepeatMasker	DNA/hAT-Tip100	76433085	76433517	3501	+	.	ID="DNA8-18B_AP";Tend="433";Tstart="1";shortTE="F";uid="f13acf7a-570b-4458-bf5a-874fe6a9dda8"
NC_042495.1	RepeatMasker	DNA	27815264	27816069	5906	+	.	ID="DNA8-21_AP";Tend="799";Tstart="1";shortTE="F";uid="addbefde-b12b-418c-abf3-84f4d4b90e36"
NC_042495.1	RepeatMasker	DNA/hAT-Tip100	95352110	95352313	428	+	.	ID="RND-6_FAMILY-4443";Tend="1384";Tstart="1182";shortTE="F";uid="61f17df0-1d12-4c3b-b652-aa135d67ab4e"
NC_042495.1	RepeatMasker	DNA/hAT-hAT19	52517669	52517817	1109	+	.	ID="DNA8-82_AP";Tend="749";Tstart="601";shortTE="F";uid="56665b89-f34c-468e-9217-adc27def9027"
NC_042495.1	RepeatMasker	DNA/Kolobok-E	26053001	26053184	441	+	.	ID="RND-6_FAMILY-1999";Tend="460";Tstart="289";shortTE="F";uid="d2108f73-3ac9-40ac-829c-814a1a5cc1b0"
NC_042495.1	RepeatMasker	Retroposon?	97918841	97919015	944	+	.	ID="RND-5_FAMILY-836";Tend="2032";Tstart="1857";shortTE="F";uid="4d2cd914-513c-4796-bb8e-5e34870ccd5b"
NC_042495.1	RepeatMasker	DNA	85153390	85153646	539	+	.	ID="DNA4-2_AP";Tend="334";Tstart="1";shortTE="F";uid="315dd896-9a37-47bc-8b04-c539d29def7b"
NC_042495.1	RepeatMasker	DNA	74259810	74259980	787	+	.	ID="RND-6_FAMILY-8931";Tend="1071";Tstart="913";shortTE="F";uid="5c01a606-d9c1-40bd-b3ec-c859f1361065"
NC_042495.1	RepeatMasker	Retroposon?	99217017	99218021	6127	+	.	ID="RND-6_FAMILY-7552";Tend="1754";Tstart="811";shortTE="F";uid="868a95c9-92ab-4c8e-afaa-7c9c88ad4c46"
NC_042495.1	RepeatMasker	Unknown	14107914	14108555	1103	+	.	ID="RND-1_FAMILY-90";Tend="2166";Tstart="1473";shortTE="F";uid="932d1da4-b453-4914-9b82-a2e5bdd9ee47"
NC_042495.1	RepeatMasker	DNA/hAT-Ac	19215146	19215377	1427	+	.	ID="DNA8-54_AP";Tend="588";Tstart="370";shortTE="F";uid="5e197032-c0f6-4441-bec0-64597b3441f0"
NC_042495.1	RepeatMasker	DNA/Ginger-1	59773829	59775023	6316	+	.	ID="rnd-6_family-20286";Tend="2520";Tstart="779";shortTE="F";uid="9446daeb-5a61-40a8-a862-40c262e706b8"
NC_042495.1	RepeatMasker	DNA	88152086	88152434	1656	+	.	ID="DNA4-11_AP";Tend="277";Tstart="1";shortTE="F";uid="0ea92c5b-d5a6-4836-b51e-456dc3ea705a"
NC_042495.1	RepeatMasker	Unknown	43797518	43798003	3386	+	.	ID="RND-1_FAMILY-282";Tend="1371";Tstart="907";shortTE="F";uid="7154ef2a-6d74-42c9-b0b0-d918a45650b6"
NC_042495.1	RepeatMasker	LINE/I-Jockey	66435974	66436272	2275	+	.	ID="RND-6_FAMILY-5374";Tend="853";Tstart="555";shortTE="F";uid="d799c9b2-e338-4a4f-9f95-7bd95d595f16"
NC_042495.1	RepeatMasker	Unknown	21352798	21353445	1030	+	.	ID="RND-6_FAMILY-18341";TEgroup="ctg_3%7CRND-6_FAMILY-18341%7C1";Tend="1799";Tstart="701";shortTE="F";uid="66052625-c7da-4707-bd4d-1df7848ce101"
NC_042495.1	RepeatMasker	DNA/hAT-hAT19	16545850	16546143	1272	+	.	ID="RND-6_FAMILY-14398";Tend="1769";Tstart="1451";shortTE="F";uid="567cbb76-8719-4a41-8586-0f237542b805"
NC_042495.1	RepeatMasker	DNA/hAT-Tip100	86915412	86915584	1268	+	.	ID="DNA8-16_AP";Tend="177";Tstart="1";shortTE="F";uid="d3c7ef15-e746-49df-bc1e-fce2b80c0667"
NC_042495.1	RepeatMasker	DNA	6080097	6080519	1885	+	.	ID="RND-4_FAMILY-649";Tend="1246";Tstart="844";shortTE="F";uid="858be764-861d-4ab1-8b07-d92e4940b686"
NC_042495.1	RepeatMasker	DNA	19911935	19912367	3498	+	.	ID="TTAA7_AP";Tend="434";Tstart="2";shortTE="F";uid="f58f75e4-5fbb-438f-a627-a043f2f7ca1a"
NC_042495.1	RepeatMasker	DNA	73887069	73887355	1743	+	.	ID="RND-6_FAMILY-8931";Tend="1342";Tstart="1056";shortTE="F";uid="789f2f29-0c8b-4f05-9f13-629e08808944"
NC_042495.1	RepeatMasker	Unknown	23337570	23337999	1926	+	.	ID="RND-6_FAMILY-30909";Tend="1375";Tstart="946";shortTE="F";uid="061d2f9f-fb9f-41ff-8078-7741cba3f2be"
NC_042495.1	RepeatMasker	DNA	74071727	74072254	2875	+	.	ID="RND-4_FAMILY-649";Tend="1374";Tstart="844";shortTE="F";uid="7b65302c-6973-4e97-aa2d-83e217e21d67"
NC_042495.1	RepeatMasker	DNA/MULE-MuDR	78152368	78152602	1591	+	.	ID="MUDR12X_AP";Tend="1397";Tstart="1154";shortTE="F";uid="6ea1f3c1-23f3-4fda-9af3-c758c2ed0f2c"
NC_042495.1	RepeatMasker	DNA/hAT-Ac	7215524	7215746	767	+	.	ID="RND-5_FAMILY-1569";Tend="381";Tstart="158";shortTE="F";uid="827ef0f7-5396-454d-92f9-c715403eaff2"
NC_042495.1	RepeatMasker	DNA	119393097	119393864	952	+	.	ID="dna4-2_ap";TEgroup="ctg_3%7Cdna4-2_ap%7C49";Tend="768";Tstart="1";shortTE="F";uid="c2ec5709-7c79-457d-97d2-58c169137120"
NC_042495.1	RepeatMasker	Retroposon?	38793269	38793449	956	+	.	ID="RND-6_FAMILY-29059";Tend="2355";Tstart="2177";shortTE="F";uid="9393dff0-f8fa-470b-b871-13f82c96ae41"
NC_042495.1	RepeatMasker	DNA	28977036	28977203	476	+	.	ID="TTAA3B_AP";Tend="431";Tstart="292";shortTE="F";uid="b1517a03-a585-44fd-a591-5baa83e30ff6"
NC_042495.1	RepeatMasker	DNA/Ginger	38320663	38320932	440	+	.	ID="RND-6_FAMILY-2771";Tend="2147";Tstart="1897";shortTE="F";uid="c95581c8-1117-43dc-ae09-cc278108c8cb"
NC_042495.1	RepeatMasker	DNA/Ginger-1	50072540	50073172	3216	+	.	ID="rnd-6_family-14973";Tend="1487";Tstart="860";shortTE="F";uid="657ade21-e11d-4485-a51b-920dc9e6037d"
NC_042495.1	RepeatMasker	DNA/Ginger-2	6502850	6502997	432	+	.	ID="RND-6_FAMILY-929";Tend="745";Tstart="607";shortTE="F";uid="1400ccdc-ccad-4619-a431-6aae3d4efb56"
NC_042495.1	RepeatMasker	Unknown	79604710	79605593	1139	+	.	ID="RND-6_FAMILY-7109";TEgroup="ctg_3%7CRND-6_FAMILY-7109%7C1";Tend="2798";Tstart="705";shortTE="F";uid="af670cb2-b342-4c60-aefe-571ec3b50071"
NC_042495.1	RepeatMasker	DNA/Kolobok-E	95321956	95322827	3759	+	.	ID="RND-6_FAMILY-15442";Tend="1713";Tstart="761";shortTE="F";uid="cb0a9e8b-cd19-4e37-8538-814ca5234919"
NC_042495.1	RepeatMasker	DNA	47140017	47140381	1736	+	.	ID="dna8-61_ap";Tend="619";Tstart="326";shortTE="F";uid="141632d4-7eff-4fc9-83ff-49984b0f45bf"
NC_042495.1	RepeatMasker	Unknown	12164850	12165080	1407	+	.	ID="RND-6_FAMILY-9239";Tend="1166";Tstart="945";shortTE="F";uid="a55a885b-09d4-45ae-9895-cafdb869a4ac"
NC_042495.1	RepeatMasker	Unknown	23226938	23227147	591	+	.	ID="RND-6_FAMILY-17568";Tend="1216";Tstart="983";shortTE="F";uid="2394e9f2-44f1-41b8-a683-a6d53e357259"
NC_042495.1	RepeatMasker	Retroposon?	39756810	39756982	1027	+	.	ID="RND-6_FAMILY-6254";Tend="664";Tstart="492";shortTE="F";uid="34b66d70-9810-4310-b063-27c31e454464"
NC_042495.1	RepeatMasker	Unknown	104070164	104070922	3085	+	.	ID="RND-1_FAMILY-2";TEgroup="ctg_3%7CRND-1_FAMILY-2%7C11";Tend="1388";Tstart="917";shortTE="F";uid="f901ec23-9f41-4d8f-b353-d27c3dd7390d"
NC_042495.1	RepeatMasker	DNA/P	55254392	55255375	540	+	.	ID="P-28_LSAL";Tend="2165";Tstart="1166";shortTE="F";uid="46037714-503d-438d-961e-ad38a087f2cf"
NC_042495.1	RepeatMasker	Unknown	109055885	109056450	2455	+	.	ID="RND-6_FAMILY-30909";Tend="1593";Tstart="930";shortTE="F";uid="299a4827-f54a-4d18-b963-b4f54f048951"
NC_042495.1	RepeatMasker	DNA	25184887	25185247	676	+	.	ID="DNA4-2B_AP";Tend="760";Tstart="393";shortTE="F";uid="b04dfe64-c749-4f4a-8862-e2d4d9c67c82"
NC_042495.1	RepeatMasker	Unknown	82954578	82954817	1579	+	.	ID="RND-1_FAMILY-200";Tend="1180";Tstart="945";shortTE="F";uid="5832025a-be6f-41ab-927a-c95a28c2c8b7"
NC_042495.1	RepeatMasker	DNA/hAT	100373986	100374155	617	+	.	ID="RND-6_FAMILY-120";Tend="1489";Tstart="1320";shortTE="F";uid="2503d09c-a13a-4c08-b2a1-5ae0e6fc6ea0"
NC_042495.1	RepeatMasker	DNA/Ginger-1	10823268	10823424	493	+	.	ID="RND-6_FAMILY-3332";Tend="1316";Tstart="1174";shortTE="F";uid="dc543904-9960-4148-9896-2bcbde33ebc3"
NC_042495.1	RepeatMasker	LINE/I-Jockey	52561147	52561421	436	+	.	ID="RND-6_FAMILY-20965";Tend="1496";Tstart="1218";shortTE="F";uid="6b0a4de7-8905-4f3c-a59b-44732f5f8aa6"
NC_042495.1	RepeatMasker	RC/Helitron	82879155	82879556	1044	+	.	ID="RND-1_FAMILY-11";Tend="1054";Tstart="687";shortTE="F";uid="c32fa918-660a-42ee-ac63-f785250e3b32"
NC_042495.1	RepeatMasker	Unknown	99336295	99336944	3576	+	.	ID="RND-6_FAMILY-4798";Tend="2031";Tstart="1381";shortTE="F";uid="935e32bb-dc64-4ada-9b28-2f859c680a91"
NC_042495.1	RepeatMasker	Unknown	84983509	84983950	2882	+	.	ID="RND-6_FAMILY-7717";Tend="1603";Tstart="1146";shortTE="F";uid="69bb711b-eeda-465b-9932-c3a0254d4a84"
NC_042495.1	RepeatMasker	DNA	53996477	53996979	3436	+	.	ID="RND-1_FAMILY-464";Tend="1438";Tstart="949";shortTE="F";uid="82bf9bb3-e7ee-4daa-b52a-a9a71a9a6f81"
NC_042495.1	RepeatMasker	DNA/TcMar-Pogo	38276044	38276158	433	+	.	ID="RND-6_FAMILY-2924";Tend="1339";Tstart="1227";shortTE="F";uid="b9ebea7b-24c9-4d94-b257-4abe1d500ce6"
NC_042495.1	RepeatMasker	DNA/Ginger-1	51217461	51217859	2744	+	.	ID="RND-5_FAMILY-5803";Tend="1683";Tstart="1282";shortTE="F";uid="b4a59cd8-8f7f-4eff-85fc-ae7c24a3a884"
NC_042495.1	RepeatMasker	DNA	48234065	48234240	487	+	.	ID="dna4-2_ap";Tend="176";Tstart="2";shortTE="F";uid="0f72c42d-0beb-4f2a-bbff-d1ccab219928"
NC_042495.1	RepeatMasker	Retroposon?	23574689	23574827	400	+	.	ID="RND-6_FAMILY-193";Tend="968";Tstart="832";shortTE="F";uid="20940abd-d0e2-4551-beb2-c23cd0139b24"
NC_042495.1	RepeatMasker	Unknown	17440156	17440369	1443	+	.	ID="RND-5_FAMILY-5178";Tend="291";Tstart="78";shortTE="F";uid="3c687566-8fc2-45b0-9d51-132f580a2a94"
NC_042495.1	RepeatMasker	DNA/Kolobok-T2	42656630	42656844	552	+	.	ID="REP-4_PBA";Tend="658";Tstart="458";shortTE="F";uid="aea54e04-a7bd-40a0-869c-6dd128642354"
NC_042495.1	RepeatMasker	DNA/Ginger-1	86364736	86365186	3621	+	.	ID="RND-6_FAMILY-22402";Tend="1324";Tstart="878";shortTE="F";uid="19bb1d4a-c61d-4043-bd03-767a04617f0a"
NC_042495.1	RepeatMasker	DNA/hAT-hAT19	75166032	75166670	4741	+	.	ID="HAT-N5_AP";Tend="650";Tstart="1";shortTE="F";uid="30bb8c14-85a2-4118-b098-4ce257275e8c"
NC_042495.1	RepeatMasker	DNA/Ginger-1	18906003	18906152	719	+	.	ID="rnd-6_family-20286";Tend="2172";Tstart="1351";shortTE="F";uid="9cfa041a-2aff-45ff-8f9e-1bc58c173a3f"
NC_042495.1	RepeatMasker	DNA/hAT-Tip100	24553376	24554498	8871	+	.	ID="RND-6_FAMILY-620";Tend="1692";Tstart="581";shortTE="F";uid="ed1baa5e-f909-4f44-9be8-9b8fd6d14db3"
NC_042495.1	RepeatMasker	RC/Helitron	33701091	33701760	1641	+	.	ID="RND-6_FAMILY-32908";Tend="1249";Tstart="558";shortTE="F";uid="1c7200a3-f6e9-43e0-91e0-5b63a997a2fb"
NC_042495.1	RepeatMasker	Unknown	98768251	98768554	643	+	.	ID="RND-4_FAMILY-188";Tend="1058";Tstart="728";shortTE="F";uid="8455da87-36b7-48e3-8d1b-495b47c9ba3e"
NC_042495.1	RepeatMasker	DNA/hAT-Tip100	49003301	49003466	1416	+	.	ID="DNA8-63_AP";Tend="168";Tstart="1";shortTE="F";uid="1fdb4fde-5f03-4010-afd7-539db793e990"
NC_042495.1	RepeatMasker	DNA	29542010	29542374	1994	+	.	ID="TTAA18_AP";Tend="560";Tstart="202";shortTE="F";uid="3a5c600d-da82-4ef9-8ea8-eb9a9b3fe17d"
NC_042495.1	RepeatMasker	DNA/hAT-Tip100	95742345	95742822	3123	+	.	ID="rnd-1_family-170";Tend="1864";Tstart="1284";shortTE="F";uid="20b2d239-2136-446a-b85d-b5c3f8f5a630"
NC_042495.1	RepeatMasker	DNA/hAT-hAT19	48404931	48405140	608	+	.	ID="dna8-43_ap";Tend="191";Tstart="1";shortTE="F";uid="d0e4563e-e67a-458d-bdc6-afd8e63bf230"
NC_042495.1	RepeatMasker	Unknown	12684648	12684995	2945	+	.	ID="RND-1_FAMILY-161";Tend="1234";Tstart="892";shortTE="F";uid="a0496768-d382-48db-bbb7-32e103e522bc"
NC_042495.1	RepeatMasker	DNA	113263065	113263186	472	+	.	ID="RND-6_FAMILY-4715";Tend="854";Tstart="726";shortTE="F";uid="dbe5c947-67be-481b-ba76-313d9810037d"
NC_042495.1	RepeatMasker	Unknown	65925088	65925267	777	+	.	ID="RND-1_FAMILY-240";Tend="1130";Tstart="937";shortTE="F";uid="4c0ca6c4-84e6-4ed7-8082-d08eb21d5e20"
NC_042495.1	RepeatMasker	DNA	25525247	25525511	1530	+	.	ID="RND-1_FAMILY-192";Tend="950";Tstart="693";shortTE="F";uid="596791a7-6414-4251-897d-ab33212bae5c"
NC_042495.1	RepeatMasker	DNA	73466885	73467071	592	+	.	ID="RND-6_FAMILY-4333";Tend="1605";Tstart="1427";shortTE="F";uid="11669a3b-430c-46f6-867e-27ecf9060e64"
NC_042495.1	RepeatMasker	DNA	31404939	31405395	1032	+	.	ID="DNA4-2_AP";Tend="627";Tstart="132";shortTE="F";uid="77cf887f-6903-4477-89e9-7c81659bf321"
NC_042495.1	RepeatMasker	Unknown	22247393	22247691	2455	+	.	ID="RND-1_FAMILY-432";Tend="558";Tstart="259";shortTE="F";uid="8978661c-7556-4b9d-abf9-7d72a8eb0dc2"
NC_042495.1	RepeatMasker	DNA/hAT	96356948	96357179	1681	+	.	ID="RND-4_FAMILY-1191";Tend="1631";Tstart="1415";shortTE="F";uid="db620b35-4f38-4961-b76a-a3310630dbd5"
NC_042495.1	RepeatMasker	DNA	89323667	89323915	1010	+	.	ID="ttaa3b_ap";Tend="435";Tstart="251";shortTE="F";uid="499a7f2f-3ac3-46dd-953e-e79b54f4177d"
NC_042495.1	RepeatMasker	DNA/hAT-Tip100	60722374	60722480	606	+	.	ID="rnd-6_family-7551";Tend="1153";Tstart="1062";shortTE="F";uid="64b1096b-3cae-4c01-8428-7321673fce1d"
NC_042495.1	RepeatMasker	DNA	81614390	81614546	688	+	.	ID="DNA8-22_AP";Tend="211";Tstart="32";shortTE="F";uid="c11e81cf-8a81-4051-b5c0-9f314441b02a"
NC_042495.1	RepeatMasker	DNA/Ginger-1	80992143	80992341	909	+	.	ID="RND-6_FAMILY-4859";Tend="565";Tstart="369";shortTE="F";uid="7ef091e9-1c82-4605-aa84-c8e89b7ca71a"
NC_042495.1	RepeatMasker	DNA/hAT-Tip100	549532	549652	613	+	.	ID="RND-1_FAMILY-153";Tend="920";Tstart="804";shortTE="F";uid="1fc8f2bf-c9d9-40ce-ab9b-648fb06eb0e5"
NC_042495.1	RepeatMasker	Unknown	25987731	25989146	5215	+	.	ID="RND-1_FAMILY-88";Tend="1128";Tstart="1";shortTE="F";uid="84bd57cf-8998-472c-a4e0-0517a2778389"
NC_042495.1	RepeatMasker	DNA	25080141	25080414	936	+	.	ID="DNA4-3_AP";Tend="361";Tstart="77";shortTE="F";uid="3d6618cf-9c0e-48f0-a21f-19f29eaaaaad"
NC_042495.1	RepeatMasker	DNA/MULE-MuDR	17111428	17112210	2488	+	.	ID="RND-6_FAMILY-17579";Tend="1957";Tstart="1187";shortTE="F";uid="87af5292-8c1a-441f-a3f4-585bf9ee7fbe"
NC_042495.1	RepeatMasker	LINE/L2	26874034	26876482	13278	+	.	ID="RND-6_FAMILY-20060";Tend="2367";Tstart="19";shortTE="F";uid="27d9a925-a7a1-464d-80fb-c73344f96dba"
NC_042495.1	RepeatMasker	LINE/RTE-BovB	62325616	62325849	1899	+	.	ID="RND-6_FAMILY-504";Tend="872";Tstart="647";shortTE="F";uid="6599852f-5c2b-4086-8e7d-fc008f70a9b6"
NC_042495.1	RepeatMasker	LINE/I-Jockey	81289071	81291040	2276	+	.	ID="VINGI-20_LMI";Tend="2027";Tstart="84";shortTE="F";uid="914832c7-2591-4592-a8a7-b41e34560d6c"
NC_042495.1	RepeatMasker	LINE/Penelope	31850945	31851315	477	+	.	ID="RND-5_FAMILY-2436";Tend="633";Tstart="271";shortTE="F";uid="86777a2d-2e99-4863-8225-4f819329a840"
NC_042495.1	RepeatMasker	Unknown	81407512	81407827	620	+	.	ID="RND-6_FAMILY-12595";Tend="508";Tstart="228";shortTE="F";uid="0e772a67-a27e-4190-9d7a-bfd82389007e"
NC_042495.1	RepeatMasker	RC/Helitron	18621788	18622040	917	+	.	ID="RND-5_FAMILY-1199";Tend="629";Tstart="377";shortTE="F";uid="c8d7ddb1-767f-4ce0-a710-851b08a13e3a"
NC_042495.1	RepeatMasker	DNA	106555481	106555581	690	+	.	ID="RND-6_FAMILY-847";Tend="661";Tstart="561";shortTE="F";uid="fecc8b0b-c576-4a74-bef0-3d63b01590cb"
NC_042495.1	RepeatMasker	Unknown	103045051	103045289	1038	+	.	ID="RND-6_FAMILY-6822";Tend="1200";Tstart="938";shortTE="F";uid="b203dd67-ec55-4262-b4c8-7133d1299638"
NC_042495.1	RepeatMasker	DNA/hAT?	50247990	50248358	721	+	.	ID="RND-5_FAMILY-2860";TEgroup="ctg_3%7CRND-5_FAMILY-2860%7C1";Tend="1663";Tstart="924";shortTE="F";uid="a471831b-3249-4d57-9866-7106c6e966b7"
NC_042495.1	RepeatMasker	DNA	51670528	51670698	1445	+	.	ID="RND-6_FAMILY-14385";Tend="1359";Tstart="1189";shortTE="F";uid="921ded09-3594-45e4-b911-fbf0d91f9706"
NC_042495.1	RepeatMasker	Retroposon?	41317154	41317298	418	+	.	ID="RND-6_FAMILY-5001";Tend="830";Tstart="693";shortTE="F";uid="b92b54c1-07de-417d-af82-5e93e3be0c58"
NC_042495.1	RepeatMasker	DNA/Kolobok-E	54714005	54714364	2488	+	.	ID="RND-6_FAMILY-9043";Tend="1513";Tstart="1162";shortTE="F";uid="5eba4201-eb32-4ff7-b083-c2b4adac84da"
NC_042495.1	RepeatMasker	DNA/hAT-Ac	71655551	71656001	3465	+	.	ID="DNA8-56_AP";Tend="585";Tstart="141";shortTE="F";uid="3473afd1-36ce-4520-acb6-b6f88ad70a48"
NC_042495.1	RepeatMasker	DNA	92466140	92466437	914	+	.	ID="dna4-2_ap";Tend="315";Tstart="10";shortTE="F";uid="735b4e6f-c2db-4a8f-aad1-4cedbe7b2e15"
NC_042495.1	RepeatMasker	Retroposon?	20752480	20752630	659	+	.	ID="RND-6_FAMILY-11842";Tend="1950";Tstart="1824";shortTE="F";uid="b7aac224-1469-4d35-a9a3-ed7e96e4e777"
NC_042495.1	RepeatMasker	Retroposon?	78058043	78059725	12925	+	.	ID="RND-6_FAMILY-7552";Tend="2506";Tstart="749";shortTE="F";uid="03768d3e-d776-4a71-b3f4-af722278bd95"
NC_042495.1	RepeatMasker	Retroposon?	68649747	68650122	1384	+	.	ID="RND-6_FAMILY-6183";Tend="456";Tstart="56";shortTE="F";uid="3fb4edf7-e0b5-42be-b63a-56e3a0bb302f"
NC_042495.1	RepeatMasker	RC/Helitron	24463346	24463711	952	+	.	ID="RND-6_FAMILY-3340";Tend="1109";Tstart="652";shortTE="F";uid="064c72f5-7181-487c-9dfc-015a7d985ab9"
NC_042495.1	RepeatMasker	Unknown	7559967	7560203	455	+	.	ID="RND-3_FAMILY-73";Tend="1157";Tstart="925";shortTE="F";uid="266a3e53-b60e-4265-abd3-52b12ca57908"
NC_042495.1	RepeatMasker	Unknown	49921744	49921846	794	+	.	ID="RND-6_FAMILY-17206";Tend="1287";Tstart="1185";shortTE="F";uid="66c1d363-8897-4eeb-89e7-2b3542cdc9f0"
NC_042495.1	RepeatMasker	DNA/hAT	15907191	15907753	4367	+	.	ID="RND-1_FAMILY-534";Tend="1118";Tstart="559";shortTE="F";uid="7a139dae-1923-4ab5-a170-5b32d1e96934"
NC_042495.1	RepeatMasker	DNA	53210635	53211291	4285	+	.	ID="RND-6_FAMILY-13093";Tend="604";Tstart="7";shortTE="F";uid="e1d596e3-1cb4-435d-9d02-0077c22251f3"
NC_042495.1	RepeatMasker	DNA	25054664	25055214	1753	+	.	ID="DNA4-3_AP";Tend="634";Tstart="117";shortTE="F";uid="79e09558-f877-4aca-8724-edec0ee479ce"
NC_042495.1	RepeatMasker	DNA	111429241	111429363	400	+	.	ID="RND-6_FAMILY-4715";Tend="925";Tstart="811";shortTE="F";uid="4f4e97fd-a7bc-4072-af45-9712ec9bff5b"
NC_042495.1	RepeatMasker	Unknown	63317159	63317678	4052	+	.	ID="RND-6_FAMILY-66";Tend="1037";Tstart="519";shortTE="F";uid="8c97d672-94df-400c-b1fb-2cc7fc0420c6"
NC_042495.1	RepeatMasker	Retroposon?	52071667	52071823	523	+	.	ID="RND-6_FAMILY-18690";Tend="2182";Tstart="2025";shortTE="F";uid="275a46a9-09d4-4821-8535-6eb89cd7364d"
NC_042495.1	RepeatMasker	DNA/hAT-hAT19	84156630	84157207	4680	+	.	ID="DNA8-66_AP";Tend="578";Tstart="1";shortTE="F";uid="291bbf21-08df-4a76-9cfb-3393879b4608"
NC_042495.1	RepeatMasker	Retroposon?	107963961	107964200	413	+	.	ID="SINE2-2_AP";Tend="275";Tstart="32";shortTE="F";uid="98a487df-4b38-4175-ab5e-c04825001f05"
NC_042495.1	RepeatMasker	LINE/R1	5788078	5788216	778	+	.	ID="SART-9_API";Tend="3678";Tstart="3535";shortTE="F";uid="c55307eb-0df9-4159-acac-a03baf77965f"
NC_042495.1	RepeatMasker	DNA/hAT-Ac	106942936	106943708	5159	+	.	ID="RND-6_FAMILY-18241";Tend="1589";Tstart="841";shortTE="F";uid="ca3781c0-947e-41e9-b33c-05de4cbbfcae"
NC_042495.1	RepeatMasker	Retroposon?	18670513	18670845	1847	+	.	ID="RND-6_FAMILY-6778";Tend="1197";Tstart="888";shortTE="F";uid="0e5ca220-b215-483f-afa6-d9f905e21292"
NC_042495.1	RepeatMasker	DNA/Ginger-1	81134757	81135580	2660	+	.	ID="rnd-6_family-9672";Tend="1806";Tstart="822";shortTE="F";uid="60149eaf-e738-4e7d-8705-50570dcd0571"
NC_042495.1	RepeatMasker	Retroposon?	97667954	97668166	544	+	.	ID="RND-6_FAMILY-29059";Tend="2015";Tstart="1831";shortTE="F";uid="f96ac883-7ccc-45b3-9f19-8f251758865d"
NC_042495.1	RepeatMasker	Unknown	5663145	5663438	2484	+	.	ID="RND-1_FAMILY-349";Tend="1112";Tstart="823";shortTE="F";uid="d2e0dc72-364e-4533-b666-8d5a03804ee6"
NC_042495.1	RepeatMasker	Unknown	4485680	4486640	7402	+	.	ID="RND-5_FAMILY-8244";Tend="1357";Tstart="402";shortTE="F";uid="99ef19af-fe3f-4cd9-a6f6-e06a34bd9428"
NC_042495.1	RepeatMasker	DNA/hAT	8435513	8435771	1515	+	.	ID="RND-5_FAMILY-2044";Tend="1255";Tstart="958";shortTE="F";uid="a5fd005a-f42f-4298-aefd-9068277ea895"
NC_042495.1	RepeatMasker	DNA/Ginger-1	104512989	104513552	3551	+	.	ID="rnd-6_family-3871";Tend="1447";Tstart="935";shortTE="F";uid="1b013240-eefa-4784-ab11-47778f1de4a9"
NC_042495.1	RepeatMasker	Unknown	84174259	84174510	1074	+	.	ID="RND-3_FAMILY-73";Tend="1157";Tstart="923";shortTE="F";uid="26c46293-7d31-4752-8e8c-412b1150f795"
NC_042495.1	RepeatMasker	DNA	11554523	11555314	740	+	.	ID="RND-6_FAMILY-1498";TEgroup="ctg_3%7CRND-6_FAMILY-1498%7C1";Tend="1761";Tstart="1066";shortTE="F";uid="01554242-fa00-44bc-a418-383a53b5bc5f"
NC_042495.1	RepeatMasker	DNA/Kolobok-E	2389803	2390232	954	+	.	ID="RND-5_FAMILY-751";Tend="1643";Tstart="1208";shortTE="F";uid="e37ea129-1c19-4dc8-9390-5058192f1a14"
NC_042495.1	RepeatMasker	DNA/hAT-Tip100	24648659	24648851	1165	+	.	ID="dna8-87_ap";Tend="785";Tstart="534";shortTE="F";uid="d3f498cf-621b-4853-97c7-1ec8f8bd81bf"
NC_042495.1	RepeatMasker	Unknown	18534787	18534920	482	+	.	ID="RND-4_FAMILY-926";Tend="1485";Tstart="1355";shortTE="F";uid="76732013-da24-4a14-ac05-4c2e0522c979"
NC_042495.1	RepeatMasker	DNA/TcMar-Tigger	40312137	40312284	887	+	.	ID="RND-5_FAMILY-1883";Tend="514";Tstart="365";shortTE="F";uid="efa946df-d2ec-496c-ae08-c54f78f24e72"
NC_042495.1	RepeatMasker	DNA	88263175	88263408	2088	+	.	ID="DNA8-5_AP";Tend="234";Tstart="1";shortTE="F";uid="ef3adc7b-eea6-43c7-9a1b-4f99a6979817"
NC_042495.1	RepeatMasker	Unknown	73514986	73515254	1306	+	.	ID="RND-1_FAMILY-15";Tend="1235";Tstart="954";shortTE="F";uid="4029307c-2e98-4c95-8cf3-548ddcf36313"
NC_042495.1	RepeatMasker	DNA/hAT-Tip100	2408538	2408705	1319	+	.	ID="DNA8-6_AP";Tend="172";Tstart="1";shortTE="F";uid="b313f5c0-aa71-4f7b-89b0-16127b656638"
NC_042495.1	RepeatMasker	DNA	71507798	71508451	4309	+	.	ID="DNA8-30_AP";Tend="710";Tstart="1";shortTE="F";uid="d737b0d1-1d03-49e0-9242-80b063f689bc"
NC_042495.1	RepeatMasker	LINE/I	63906116	63906295	500	+	.	ID="RND-5_FAMILY-8056";Tend="506";Tstart="327";shortTE="F";uid="f98aabf2-8710-45b7-9a5c-7f725d2f9bb7"
NC_042495.1	RepeatMasker	Retroposon?	11177203	11177499	1082	+	.	ID="RND-6_FAMILY-2390";Tend="1025";Tstart="739";shortTE="F";uid="47bb2687-a6fa-4301-a04a-469851d81f89"
NC_042495.1	RepeatMasker	Retroposon?	31846444	31847904	9305	+	.	ID="RND-6_FAMILY-15586";Tend="2777";Tstart="528";shortTE="F";uid="416d90fc-8624-4f82-a92c-f7d6461ed296"
NC_042495.1	RepeatMasker	DNA/Ginger-1	6681796	6681901	565	+	.	ID="rnd-6_family-9672";Tend="893";Tstart="805";shortTE="F";uid="247a4eb2-69ee-43a6-a373-9806faa60887"
NC_042495.1	RepeatMasker	DNA/hAT-Tip100	86678221	86678776	4127	+	.	ID="HAT-N16_AP";Tend="615";Tstart="42";shortTE="F";uid="8a5bbd14-306a-49d7-a915-dfb29d71e6ca"
NC_042495.1	RepeatMasker	DNA/hAT-hAT19	87586058	87586434	1208	+	.	ID="DNA8-78_AP";Tend="624";Tstart="225";shortTE="F";uid="d5bb20ec-759f-4f3e-acff-375e8a9d2a90"
NC_042495.1	RepeatMasker	DNA/hAT-hAT19	119378231	119378885	4856	+	.	ID="DNA8-109_AP";Tend="674";Tstart="1";shortTE="F";uid="50187fcf-5ea1-4baa-8faa-6e2c77c84b9b"
NC_042495.1	RepeatMasker	DNA/TcMar-m44	322438	322597	620	+	.	ID="dnax-3c_ap";Tend="144";Tstart="1";shortTE="F";uid="d613e9db-18d3-4140-a178-2768afb67792"
NC_042495.1	RepeatMasker	LINE/I	85106072	85106448	1410	+	.	ID="RND-6_FAMILY-8350";Tend="1161";Tstart="794";shortTE="F";uid="af0a73aa-56a8-46f0-848c-9c1c95f18861"
NC_042495.1	RepeatMasker	Unknown	100521533	100521774	538	+	.	ID="RND-5_FAMILY-5420";Tend="535";Tstart="304";shortTE="F";uid="67f6def3-f007-4345-bb9c-c3e44b04a803"
NC_042495.1	RepeatMasker	DNA/hAT-Tip100	30345438	30345615	807	+	.	ID="RND-6_FAMILY-1170";Tend="1074";Tstart="896";shortTE="F";uid="92d53909-d3c2-44b9-85c1-50186a6a244b"
NC_042495.1	RepeatMasker	Unknown	32408684	32409125	1066	+	.	ID="RND-5_FAMILY-4260";Tend="601";Tstart="190";shortTE="F";uid="f6dad008-d927-4740-8f2a-097ab7207b89"
NC_042495.1	RepeatMasker	DNA	97469223	97469578	1447	+	.	ID="RND-6_FAMILY-8931";Tend="1343";Tstart="947";shortTE="F";uid="30b12f7e-9411-4a68-b00d-4039be48bc96"
NC_042495.1	RepeatMasker	DNA/hAT-Ac	16890348	16890526	3493	+	.	ID="RND-1_FAMILY-274";Tend="1854";Tstart="833";shortTE="F";uid="4cbfacb4-30ce-4dbc-9b12-46eff94bd18d"
NC_042495.1	RepeatMasker	Unknown	26123175	26123361	1057	+	.	ID="RND-5_FAMILY-2808";Tend="466";Tstart="288";shortTE="F";uid="255d1d7d-a4f8-46cc-a855-9e419bce48a3"
NC_042495.1	RepeatMasker	Unknown	61109420	61110913	516	+	.	ID="HALYOMORPHA_HALYS-1_FAMILY-3";Tend="1596";Tstart="79";shortTE="F";uid="4c83c730-1a7e-4545-b5f7-cd136f06b1a6"
NC_042495.1	RepeatMasker	DNA/Kolobok-E	22861818	22861924	547	+	.	ID="RND-6_FAMILY-2243";Tend="1075";Tstart="963";shortTE="F";uid="f5a1f23a-025b-491a-b1a2-2e0dcc973ee2"
NC_042495.1	RepeatMasker	LINE/I	87932672	87933925	2955	+	.	ID="RND-5_FAMILY-524";Tend="1665";Tstart="44";shortTE="F";uid="b1366709-89ed-423c-8207-54fc0a964a6d"
NC_042495.1	RepeatMasker	Unknown	114196369	114196525	560	+	.	ID="RND-1_FAMILY-64";Tend="1097";Tstart="945";shortTE="F";uid="0a441b9a-71a3-4ff5-9e82-b32a484df72a"
NC_042495.1	RepeatMasker	DNA/hAT	32619655	32620754	7988	+	.	ID="RND-1_FAMILY-584";Tend="1539";Tstart="395";shortTE="F";uid="0d888b60-a65c-414e-b554-a81f6a2d2865"
NC_042495.1	RepeatMasker	DNA/hAT	75990486	75990608	602	+	.	ID="RND-1_FAMILY-530";Tend="647";Tstart="530";shortTE="F";uid="31807703-7c61-4e67-86fd-6443c2a44fa0"
NC_042495.1	RepeatMasker	Unknown	114562564	114563053	3428	+	.	ID="RND-1_FAMILY-58";Tend="1649";Tstart="1161";shortTE="F";uid="e1212ebc-2948-4555-bd16-0f449fa56f3c"
NC_042495.1	RepeatMasker	DNA	52858470	52859818	6853	+	.	ID="RND-5_FAMILY-4319";TEgroup="ctg_3%7CRND-5_FAMILY-4319%7C2";Tend="1680";Tstart="595";shortTE="F";uid="419e0b88-b962-437d-8fd4-346c776b19a0"
NC_042495.1	RepeatMasker	Unknown	15200150	15200568	1742	+	.	ID="RND-1_FAMILY-102";TEgroup="ctg_3%7CRND-1_FAMILY-102%7C1";Tend="1184";Tstart="898";shortTE="F";uid="97a706c7-2d66-469c-9069-b8aa5c0cab70"
NC_042495.1	RepeatMasker	Unknown	33269269	33269453	728	+	.	ID="RND-6_FAMILY-944";Tend="1667";Tstart="1508";shortTE="F";uid="214231b5-30ed-414b-8004-c3787675fcd3"
NC_042495.1	RepeatMasker	DNA	62488164	62488607	1316	+	.	ID="RND-6_FAMILY-13222";Tend="1560";Tstart="1132";shortTE="F";uid="e3c41af2-aad5-4609-b2f6-e40a7958074e"
NC_042495.1	RepeatMasker	Unknown	45610384	45610521	5122	+	.	ID="RND-6_FAMILY-3667";Tend="1773";Tstart="1651";shortTE="F";uid="20b0e032-ee87-4222-93f5-a14032960356"
NC_042495.1	RepeatMasker	Unknown	101678588	101678792	660	+	.	ID="RND-6_FAMILY-36865";Tend="1334";Tstart="1112";shortTE="F";uid="1d3ce36b-e0ae-439d-bb28-eac6a3ecb114"
NC_042495.1	RepeatMasker	DNA/hAT-Tip100	73373080	73373834	1825	+	.	ID="RND-1_FAMILY-278";Tend="1384";Tstart="659";shortTE="F";uid="7903b224-d996-4f20-8581-bd8c0b80bafd"
NC_042495.1	RepeatMasker	DNA/Kolobok-E	16046102	16046486	445	+	.	ID="RND-5_FAMILY-751";Tend="1689";Tstart="1270";shortTE="F";uid="0de1d94c-764e-437a-b992-c7ec518c56cd"
NC_042495.1	RepeatMasker	LTR/Copia	31066655	31066807	407	+	.	ID="RND-6_FAMILY-17346";Tend="570";Tstart="374";shortTE="F";uid="52c8465c-5591-46c6-9160-8f46ef2de46e"
NC_042495.1	RepeatMasker	DNA/Ginger-1	59322108	59322233	687	+	.	ID="RND-6_FAMILY-20286";Tend="1926";Tstart="1799";shortTE="F";uid="72a8daeb-a974-4db4-8e6d-21167ccf35ae"
NC_042495.1	RepeatMasker	DNA	21293352	21293963	2718	+	.	ID="RND-6_FAMILY-1847";Tend="1504";Tstart="925";shortTE="F";uid="0f4662f5-5666-48a5-a36b-a85f09a8f51e"
NC_042495.1	RepeatMasker	Retroposon?	55785801	55785914	467	+	.	ID="RND-6_FAMILY-3218";Tend="2095";Tstart="1995";shortTE="F";uid="ac02b7b7-fd30-4c36-8038-756e95fd7980"
NC_042495.1	RepeatMasker	Unknown	31841330	31841656	2364	+	.	ID="RND-6_FAMILY-2513";Tend="1509";Tstart="1183";shortTE="F";uid="2c911a07-ad84-463a-add9-290fa4efada6"
NC_042495.1	RepeatMasker	DNA/hAT?	46525348	46526422	7876	+	.	ID="RND-1_FAMILY-4";Tend="1782";Tstart="724";shortTE="F";uid="f74237ab-2866-4550-b367-81aa5c7d7764"
NC_042495.1	RepeatMasker	RC/Helitron	33194485	33195070	1606	+	.	ID="RND-6_FAMILY-32908";Tend="1109";Tstart="537";shortTE="F";uid="92f37944-7883-4787-94d7-9e123512ae6b"
NC_042495.1	RepeatMasker	DNA/hAT-Tip100	73264488	73264738	1981	+	.	ID="DNA8-100_AP";Tend="280";Tstart="1";shortTE="F";uid="1b7a7e03-2432-4d14-b117-9fdf84240be2"
NC_042495.1	RepeatMasker	Unknown	1525220	1526611	2690	+	.	ID="RND-6_FAMILY-7902";TEgroup="ctg_3%7CRND-6_FAMILY-7902%7C1";Tend="1170";Tstart="478";shortTE="F";uid="e8839bab-3162-48f5-b7b1-2a16142f28a3"
NC_042495.1	RepeatMasker	Retroposon?	37044427	37044984	4205	+	.	ID="RND-5_FAMILY-2863";Tend="1540";Tstart="941";shortTE="F";uid="2fe46932-5d4c-4b3a-86b1-c8ce310a2c60"
NC_042495.1	RepeatMasker	Unknown	24299492	24300070	1402	+	.	ID="RND-6_FAMILY-2513";TEgroup="ctg_3%7CRND-6_FAMILY-2513%7C1";Tend="901";Tstart="510";shortTE="F";uid="98ac242b-2ff5-46cf-8fd7-e9b5ce506c58"
NC_042495.1	RepeatMasker	DNA/Kolobok-T2	62356936	62357854	5495	+	.	ID="RND-1_FAMILY-194";Tend="1083";Tstart="183";shortTE="F";uid="ce21d8ae-e27e-47f2-b657-2ab3aa9a8de0"
NC_042495.1	RepeatMasker	DNA/MULE-MuDR	47218799	47218955	1220	+	.	ID="RND-6_FAMILY-19671";Tend="1022";Tstart="866";shortTE="F";uid="673878ec-43f8-4eb8-b574-28f343dc8acf"
NC_042495.1	RepeatMasker	DNA/Ginger-1	19704587	19704862	2011	+	.	ID="RND-6_FAMILY-20286";Tend="1103";Tstart="832";shortTE="F";uid="62a6fd49-dd04-48f0-a220-300c3166a449"
NC_042495.1	RepeatMasker	DNA	6794606	6794796	851	+	.	ID="DNA8-5_AP";Tend="234";Tstart="61";shortTE="F";uid="cebb43fa-96a5-41ca-9ef0-24f104caa26d"
NC_042495.1	RepeatMasker	DNA	50500586	50500756	490	+	.	ID="DNA4-3_AP";Tend="214";Tstart="11";shortTE="F";uid="f527351b-0168-4c17-987f-2e17571c8511"
NC_042495.1	RepeatMasker	DNA	99249583	99249688	626	+	.	ID="RND-6_FAMILY-27805";Tend="1653";Tstart="1549";shortTE="F";uid="d32d8a3b-8eee-424a-a950-280a40a98eea"
NC_042495.1	RepeatMasker	RC/Helitron	16891764	16892188	3179	+	.	ID="RND-5_FAMILY-1906";Tend="1700";Tstart="1281";shortTE="F";uid="acc562b4-59cb-4e6d-841b-d71e910c4c62"
NC_042495.1	RepeatMasker	Retroposon?	97143113	97143336	3355	+	.	ID="SINE2-2_AP";Tend="1940";Tstart="1615";shortTE="F";uid="853e525d-7bbb-40f3-b5b7-26b872d81452"
NC_042495.1	RepeatMasker	Unknown	35140290	35140444	565	+	.	ID="RND-5_FAMILY-4321";Tend="1567";Tstart="1440";shortTE="F";uid="312373fc-6152-470e-a6c0-0ade45c077ee"
NC_042495.1	RepeatMasker	DNA/hAT-Ac	77073006	77073891	7005	+	.	ID="DNA8-14_AP";Tend="937";Tstart="53";shortTE="F";uid="6704cafd-8a2f-4e9e-87cc-e3b67c5dff62"
NC_042495.1	RepeatMasker	DNA/hAT-hAT19	30117046	30117404	1244	+	.	ID="RND-5_FAMILY-2884";Tend="1010";Tstart="611";shortTE="F";uid="72575d98-78f9-48b2-881c-52a8c7b3e62e"
NC_042495.1	RepeatMasker	DNA/MULE-MuDR	99207700	99209050	8809	+	.	ID="RND-6_FAMILY-6851";Tend="1757";Tstart="506";shortTE="F";uid="11f16e48-d7d4-4c28-9641-9b59710d5a33"
NC_042495.1	RepeatMasker	DNA/Ginger-1	43336811	43337319	3477	+	.	ID="RND-6_FAMILY-3871";Tend="1454";Tstart="951";shortTE="F";uid="3c0c27df-59a2-4825-8db6-314ccbba5c5c"
NC_042495.1	RepeatMasker	DNA	115318238	115318533	1925	+	.	ID="RND-6_FAMILY-14385";Tend="1359";Tstart="1063";shortTE="F";uid="1af628ca-4ea4-4d12-a332-96728a9cb142"
NC_042495.1	RepeatMasker	Unknown	24225190	24225796	3844	+	.	ID="RND-6_FAMILY-13333";Tend="1708";Tstart="1115";shortTE="F";uid="5d876a61-c779-4bef-823f-f595d3200b3b"
NC_042495.1	RepeatMasker	DNA	41506315	41506618	1474	+	.	ID="ttaa13b_ap";Tend="267";Tstart="1";shortTE="F";uid="f45f1f47-f46c-4c4c-9226-e9b415fd3cd6"
NC_042495.1	RepeatMasker	Unknown	9690602	9691136	2335	+	.	ID="RND-6_FAMILY-24171";Tend="1447";Tstart="942";shortTE="F";uid="7c90b6e3-d474-45ab-9d2c-f07f83554077"
NC_042495.1	RepeatMasker	DNA/Ginger-1	113839025	113839181	698	+	.	ID="RND-5_FAMILY-7009";Tend="1471";Tstart="1307";shortTE="F";uid="7d9afce2-ac37-4f79-9a0a-5fec3547a7b3"
NC_042495.1	RepeatMasker	DNA/Kolobok-E	88795889	88796236	455	+	.	ID="rnd-5_family-751";Tend="910";Tstart="487";shortTE="F";uid="7fb630fb-a00a-49f5-8390-8918577d58ed"
NC_042495.1	RepeatMasker	DNA/Ginger-1	49117658	49117945	720	+	.	ID="RND-6_FAMILY-1559";Tend="2387";Tstart="2100";shortTE="F";uid="5aeedba8-7fe6-4137-9cf4-37544a7eaa38"
NC_042495.1	RepeatMasker	DNA/hAT	43247127	43247638	3280	+	.	ID="DNA8-101_AP";Tend="567";Tstart="80";shortTE="F";uid="9117c626-2059-4ea9-85c7-d5da13911338"
NC_042495.1	RepeatMasker	Unknown	75653130	75653248	1033	+	.	ID="RND-6_FAMILY-4088";Tend="988";Tstart="870";shortTE="F";uid="53a70b06-31da-4c8f-8a3e-cbd233789ae5"
NC_042495.1	RepeatMasker	LINE/CR1	20349733	20351288	10845	+	.	ID="RND-6_FAMILY-21336";Tend="1538";Tstart="31";shortTE="F";uid="48c66474-8802-4fc5-9e9d-e747a35bdbd1"
NC_042495.1	RepeatMasker	DNA/Ginger	56937214	56937404	1144	+	.	ID="RND-6_FAMILY-2771";Tend="2495";Tstart="2322";shortTE="F";uid="8c80327c-4d42-4db0-aecd-2e3e69830bff"
NC_042495.1	RepeatMasker	DNA	26155423	26155602	828	+	.	ID="RND-6_FAMILY-1968";Tend="809";Tstart="648";shortTE="F";uid="ea982f9b-5c95-4eed-b8cc-e35032a8612c"
NC_042495.1	RepeatMasker	DNA/Ginger-1	63884770	63885029	1631	+	.	ID="RND-6_FAMILY-14973";Tend="1484";Tstart="1199";shortTE="F";uid="d5068095-c206-49f3-bdf8-052314283d43"
NC_042495.1	RepeatMasker	DNA/Ginger-1	22939389	22939610	1025	+	.	ID="RND-6_FAMILY-14973";Tend="1368";Tstart="1137";shortTE="F";uid="65654845-3614-442e-8ecf-eac65a367eb0"
NC_042495.1	RepeatMasker	DNA	28093434	28093818	2104	+	.	ID="RND-1_FAMILY-464";Tend="1405";Tstart="962";shortTE="F";uid="65ec3547-bf09-4262-bced-9665ebe502f7"
NC_042495.1	RepeatMasker	Unknown	26775948	26776698	5374	+	.	ID="RND-1_FAMILY-233";Tend="1485";Tstart="744";shortTE="F";uid="6d2c47bb-d90f-498f-b449-00668161b7d3"
NC_042495.1	RepeatMasker	DNA/hAT?	61194516	61194699	884	+	.	ID="RND-5_FAMILY-1226";Tend="1093";Tstart="918";shortTE="F";uid="4c91c622-74b2-4f4e-85e5-b44beb0e6783"
NC_042495.1	RepeatMasker	DNA/hAT-Ac	107708939	107709170	1472	+	.	ID="DNA8-54_AP";Tend="588";Tstart="370";shortTE="F";uid="2c46c98e-3dbe-409f-98de-edc75315102b"
NC_042495.1	RepeatMasker	LINE/L2	26809597	26809872	877	+	.	ID="RND-4_FAMILY-1756";Tend="1882";Tstart="1613";shortTE="F";uid="f238c5bd-0ce6-4bd3-8c04-5f5733dcbbd7"
NC_042495.1	RepeatMasker	DNA/hAT-Ac	80015965	80016171	659	+	.	ID="RND-6_FAMILY-3147";Tend="1035";Tstart="846";shortTE="F";uid="71b1394a-283c-47d0-a3cd-370a51781f5b"
NC_042495.1	RepeatMasker	Retroposon?	67620410	67620540	686	+	.	ID="RND-5_FAMILY-3709";Tend="1688";Tstart="1562";shortTE="F";uid="d84a7157-45d6-4c76-8394-20e84e36985b"
NC_042495.1	RepeatMasker	DNA/Ginger-1	19807341	19808030	1763	+	.	ID="RND-6_FAMILY-1559";Tend="1612";Tstart="839";shortTE="F";uid="43012b09-bb1a-4184-9445-ec7d6fbb7027"
NC_042495.1	RepeatMasker	Retroposon?	26143087	26143779	2200	+	.	ID="RND-6_FAMILY-11842";Tend="2210";Tstart="855";shortTE="F";uid="a14faaa8-e4ec-47a5-8e7c-11537c12120d"
NC_042495.1	RepeatMasker	DNA	111018608	111019176	896	+	.	ID="DNA4-2_AP";TEgroup="ctg_3%7CDNA4-2_AP%7C25";Tend="621";Tstart="169";shortTE="F";uid="1e645360-2c0e-4617-9515-81bc80958c46"
NC_042495.1	RepeatMasker	DNA/Ginger-1	33238054	33238189	405	+	.	ID="RND-6_FAMILY-22402";Tend="2070";Tstart="1943";shortTE="F";uid="b99a812c-a645-4068-86bc-a1eaabce30ab"
NC_042495.1	RepeatMasker	DNA/Kolobok-E	3514023	3514490	442	+	.	ID="KOLOBOKE-3_AP";TEgroup="ctg_3%7CKOLOBOKE-3_AP%7C1";Tend="7826";Tstart="7392";shortTE="T";uid="7a3ffeed-4770-4d48-94d9-495e0c0f76e9"
NC_042495.1	RepeatMasker	Unknown	27456663	27456796	759	+	.	ID="RND-1_FAMILY-34";Tend="1331";Tstart="1200";shortTE="F";uid="b1430ebf-d6ab-4e63-9783-56ca9d037386"
NC_042495.1	RepeatMasker	DNA/MULE-MuDR	3378442	3378882	1534	+	.	ID="RND-6_FAMILY-12443";TEgroup="ctg_3%7CRND-6_FAMILY-12443%7C2";Tend="1650";Tstart="798";shortTE="F";uid="e95a803a-9812-4c93-992b-d40c002059f2"
NC_042495.1	RepeatMasker	DNA/hAT	17112636	17112987	2377	+	.	ID="DNA8-105_AP";Tend="336";Tstart="1";shortTE="F";uid="1f72dc77-a729-4f1e-b3af-a5bf343b2f87"
NC_042495.1	RepeatMasker	DNA/Sola-1	88165533	88165686	1055	+	.	ID="DNA4-8_AP";Tend="155";Tstart="1";shortTE="F";uid="2cece187-d5b0-499b-b08f-cfe31f7bc531"
NC_042495.1	RepeatMasker	Unknown	29315004	29316339	2337	+	.	ID="RND-6_FAMILY-14970";TEgroup="ctg_3%7CRND-6_FAMILY-14970%7C1";Tend="1874";Tstart="2";shortTE="F";uid="cb67ed43-4165-407f-8c42-4699b4853d68"
NC_042495.1	RepeatMasker	DNA	11956406	11956581	1252	+	.	ID="TTAA18B_AP";Tend="576";Tstart="401";shortTE="F";uid="9c835063-ca13-4da3-b77d-760cee4d3f53"
NC_042495.1	RepeatMasker	DNA/TcMar-Tc1	45754779	45755069	1941	+	.	ID="RND-6_FAMILY-20744";Tend="1184";Tstart="902";shortTE="F";uid="ee94341d-4d3f-43c2-8ad9-9f85937f0785"
NC_042495.1	RepeatMasker	DNA	24365185	24365618	498	+	.	ID="RND-5_FAMILY-5800";TEgroup="ctg_3%7CRND-5_FAMILY-5800%7C2";Tend="1670";Tstart="601";shortTE="T";uid="342636ee-c798-4768-b8af-cafcea155c52"
NC_042495.1	RepeatMasker	DNA/Ginger-1	17862251	17862666	2550	+	.	ID="rnd-6_family-51198";Tend="1132";Tstart="771";shortTE="F";uid="6be4cb03-a52b-49be-946b-111fdb645d98"
NC_042495.1	RepeatMasker	Unknown	76397152	76397418	570	+	.	ID="RND-1_FAMILY-12";Tend="1236";Tstart="934";shortTE="F";uid="234d06ba-d3ef-4ced-b27e-b12a31f05b7e"
NC_042495.1	RepeatMasker	DNA	44060660	44060879	1496	+	.	ID="DNA8-5_AP";Tend="234";Tstart="41";shortTE="F";uid="162fd2f8-4699-42ca-82f4-822297e1144c"
NC_042495.1	RepeatMasker	Retroposon?	24558680	24558849	887	+	.	ID="RND-5_FAMILY-3506";Tend="577";Tstart="415";shortTE="F";uid="ee59ad95-3a20-487b-9245-3a35db96f96f"
NC_042495.1	RepeatMasker	DNA/Ginger-1	84636263	84636562	786	+	.	ID="RND-6_FAMILY-14973";Tend="1493";Tstart="1193";shortTE="F";uid="6d128cc4-a60c-4e3f-b033-345e32c39697"
NC_042495.1	RepeatMasker	DNA/TcMar-Pogo	55477163	55477300	1099	+	.	ID="RND-1_FAMILY-154";Tend="1167";Tstart="1030";shortTE="F";uid="cbd96ee2-89cf-4dec-8116-1b8aaaa3d058"
NC_042495.1	RepeatMasker	LINE/I-Jockey	33699007	33699303	1047	+	.	ID="RND-5_FAMILY-358";Tend="746";Tstart="185";shortTE="F";uid="5b8f18d6-73a3-4ccf-bcdd-c37639501cb7"
NC_042495.1	RepeatMasker	Retroposon?	86249366	86250632	10119	+	.	ID="RND-1_FAMILY-495";Tend="1962";Tstart="687";shortTE="F";uid="65f499d8-bdfd-4d7c-9720-031681b8f5ee"
NC_042495.1	RepeatMasker	DNA	73448415	73448866	3702	+	.	ID="RND-6_FAMILY-2929";Tend="1974";Tstart="1525";shortTE="F";uid="0e1d3062-96fd-4734-a4b1-26ac06d4329e"
NC_042495.1	RepeatMasker	DNA/MULE-MuDR	32600200	32600584	2403	+	.	ID="RND-5_FAMILY-397";Tend="1681";Tstart="1291";shortTE="F";uid="f4216cb8-8a4b-4e9f-861f-a48c53774c50"
NC_042495.1	RepeatMasker	DNA	52664430	52664536	887	+	.	ID="DNA8-69_AP";Tend="109";Tstart="1";shortTE="F";uid="7b64b78d-8971-4a2e-89fd-736376ce8c34"
NC_042495.1	RepeatMasker	Retroposon?	74449243	74449415	584	+	.	ID="RND-6_FAMILY-10577";Tend="1868";Tstart="1700";shortTE="F";uid="9d5a8219-4795-4d71-876a-e6c0e750e3d1"
NC_042495.1	RepeatMasker	Unknown	73730303	73731067	4467	+	.	ID="RND-5_FAMILY-3761";Tend="1252";Tstart="490";shortTE="F";uid="b4c58ab5-98ee-4bc7-b24f-dbcad9497d53"
NC_042495.1	RepeatMasker	DNA	117002443	117002783	745	+	.	ID="DNA4-3_AP";Tend="617";Tstart="297";shortTE="F";uid="db4f82f0-cd17-4678-825c-5f7fe7eabef8"
NC_042495.1	RepeatMasker	RC/Helitron	8129877	8130035	445	+	.	ID="RND-4_FAMILY-831";Tend="1418";Tstart="1282";shortTE="F";uid="8934642f-1947-40ba-afe1-e70f3b80dbf5"
NC_042495.1	RepeatMasker	DNA/Kolobok-E	101648869	101649196	1795	+	.	ID="RND-6_FAMILY-26970";Tend="1107";Tstart="759";shortTE="F";uid="20cf2942-66b3-4783-b97e-c2afd4fd0111"
NC_042495.1	RepeatMasker	Unknown	44259378	44259879	2140	+	.	ID="RND-1_FAMILY-54";Tend="1386";Tstart="841";shortTE="F";uid="14144b2e-d8d1-42e2-9ffd-9180cfbe2fcd"
NC_042495.1	RepeatMasker	DNA	72953305	72953672	1766	+	.	ID="RND-5_FAMILY-3376";Tend="1482";Tstart="1109";shortTE="F";uid="f391b498-1fcd-4ec8-8fc2-ebb010ff5e22"
NC_042495.1	RepeatMasker	Retroposon?	24870153	24870340	940	+	.	ID="RND-6_FAMILY-11842";Tend="918";Tstart="728";shortTE="F";uid="7f159208-7ac8-4af0-92e4-d52504404b23"
NC_042495.1	RepeatMasker	Unknown	84661247	84661485	1706	+	.	ID="RND-4_FAMILY-1940";Tend="1156";Tstart="931";shortTE="F";uid="062f6c1c-78e5-4b3d-a63c-4c0f3b3dc855"
NC_042495.1	RepeatMasker	DNA/hAT-Tip100	80396882	80397439	3584	+	.	ID="RND-6_FAMILY-2383";Tend="1718";Tstart="1139";shortTE="F";uid="b89659ff-bbef-4a0f-a5a0-d28dcb60fd2e"
NC_042495.1	RepeatMasker	RC/Helitron	57165950	57166964	8463	+	.	ID="RND-1_FAMILY-0";Tend="1694";Tstart="677";shortTE="F";uid="9b0eb031-50e9-47a2-8fe3-dd4c38d32a78"
NC_042495.1	RepeatMasker	DNA	25696722	25697313	4246	+	.	ID="RND-6_FAMILY-4804";Tend="1360";Tstart="778";shortTE="F";uid="8600543c-912f-467c-b897-6b86ae8eb752"
NC_042495.1	RepeatMasker	DNA/Ginger-1	46554807	46555091	1065	+	.	ID="RND-6_FAMILY-9672";Tend="2363";Tstart="2079";shortTE="F";uid="eddc2f87-7a72-4244-acac-9fdf0c2d2a46"
NC_042495.1	RepeatMasker	DNA/Ginger-1	93527425	93527695	1322	+	.	ID="RND-6_FAMILY-14301";Tend="1176";Tstart="925";shortTE="F";uid="05b4f9bb-1586-42e8-8392-1b542dcddb94"
NC_042495.1	RepeatMasker	DNA/P	43550222	43550347	675	+	.	ID="RND-6_FAMILY-680";Tend="1337";Tstart="1215";shortTE="F";uid="a4231425-ccec-4ef8-9416-6ca239aa3c62"
NC_042495.1	RepeatMasker	DNA/hAT	117738749	117739268	1741	+	.	ID="RND-6_FAMILY-14390";Tend="2113";Tstart="1601";shortTE="F";uid="b94c6ebf-6526-44fc-97f0-3943d85f16b1"
NC_042495.1	RepeatMasker	Retroposon?	75750527	75750705	539	+	.	ID="RND-6_FAMILY-57";Tend="882";Tstart="681";shortTE="F";uid="23cfb92e-6ec9-45fb-9ffd-d02fe4f1edcb"
NC_042495.1	RepeatMasker	DNA/hAT	30563201	30563413	656	+	.	ID="RND-5_FAMILY-12011";Tend="1440";Tstart="1218";shortTE="F";uid="047f6506-611a-400f-b29a-db9a6cd7fde8"
NC_042495.1	RepeatMasker	DNA/hAT	25610971	25611531	3596	+	.	ID="DNA8-101_AP";Tend="567";Tstart="1";shortTE="F";uid="72779bea-c4e5-4a9b-8d85-a92f49646fcd"
NC_042495.1	RepeatMasker	DNA/hAT-Charlie	33838249	33838665	2405	+	.	ID="DNA8-72_AP";Tend="413";Tstart="1";shortTE="F";uid="bffaf38c-89f3-432a-b84e-aef7b5ebdbf7"
NC_042495.1	RepeatMasker	DNA/hAT-Ac	16584590	16585134	4048	+	.	ID="DNA8-56_AP";Tend="585";Tstart="1";shortTE="F";uid="c7bc219f-e257-45e9-978f-85cf7c2f95ae"
NC_042495.1	RepeatMasker	Retroposon?	32532905	32533954	7918	+	.	ID="RND-6_FAMILY-2390";Tend="2531";Tstart="1487";shortTE="F";uid="67e7b68d-58ef-4972-8e7d-b938b45d7eee"
NC_042495.1	RepeatMasker	DNA/hAT?	88731387	88732249	2069	+	.	ID="RND-5_FAMILY-1226";TEgroup="ctg_3%7CRND-5_FAMILY-1226%7C18";Tend="1389";Tstart="930";shortTE="F";uid="12bcc8dd-59ae-4ac8-b208-4e213b37fcc1"
NC_042495.1	RepeatMasker	DNA/Kolobok-E	81430002	81430240	523	+	.	ID="RND-6_FAMILY-829";Tend="1301";Tstart="1064";shortTE="F";uid="2805aa00-b166-4fd7-b452-1954e6c1deaa"
NC_042495.1	RepeatMasker	DNA/hAT-Tip100	19804388	19804496	477	+	.	ID="rnd-6_family-7551";Tend="1155";Tstart="1062";shortTE="F";uid="5126cff0-793e-4d3d-b8ae-2e4c73ab498b"
NC_042495.1	RepeatMasker	RC/Helitron	6101640	6102062	1938	+	.	ID="RND-1_FAMILY-10";Tend="1364";Tstart="936";shortTE="F";uid="051928f1-3b44-494f-8f69-2ca279af08a1"
NC_042495.1	RepeatMasker	RC/Helitron	82932649	82932879	926	+	.	ID="RND-4_FAMILY-667";Tend="1094";Tstart="864";shortTE="F";uid="b168b87e-72e7-4b0d-b711-69b4d0f17567"
NC_042495.1	RepeatMasker	DNA	85322255	85323565	4085	+	.	ID="RND-1_FAMILY-238";Tend="1917";Tstart="557";shortTE="F";uid="2eb74f66-0d72-4159-b6a4-a353b87064eb"
NC_042495.1	RepeatMasker	DNA	39006554	39006717	551	+	.	ID="RND-6_FAMILY-5599";Tend="937";Tstart="778";shortTE="F";uid="8fe2376b-7979-4fa8-ae15-12e4c83ccc6e"
NC_042495.1	RepeatMasker	DNA/hAT-Tip100	8356455	8356577	498	+	.	ID="dna8-106_ap";Tend="425";Tstart="345";shortTE="F";uid="5b6ded1c-1259-4f49-af38-3b58d2883c48"
NC_042495.1	RepeatMasker	DNA/Ginger-1	45715789	45716321	4158	+	.	ID="RND-6_FAMILY-51198";Tend="1354";Tstart="785";shortTE="F";uid="47e00c88-fa53-4b70-881a-fca062db3a65"
NC_042495.1	RepeatMasker	Unknown	57488661	57488919	1172	+	.	ID="RND-6_FAMILY-10244";Tend="1244";Tstart="967";shortTE="F";uid="e592ea34-7b5b-45a3-ad36-3c296dd84264"
NC_042495.1	RepeatMasker	DNA/Maverick	21560640	21561246	2208	+	.	ID="RND-1_FAMILY-52";Tend="1182";Tstart="559";shortTE="F";uid="12fadd5b-2dcd-42f1-a3e0-f92698001684"
NC_042495.1	RepeatMasker	DNA	32584340	32584839	698	+	.	ID="RND-1_FAMILY-464";Tend="1329";Tstart="924";shortTE="F";uid="c0c2fbb0-5739-41fd-b198-f5714c7b2923"
NC_042495.1	RepeatMasker	Unknown	19868417	19869770	7452	+	.	ID="RND-1_FAMILY-454";Tend="2013";Tstart="648";shortTE="F";uid="352cff51-eafc-4199-a1f8-8fdef87f5964"
NC_042495.1	RepeatMasker	DNA	59371026	59371642	3974	+	.	ID="RND-6_FAMILY-12626";Tend="1507";Tstart="910";shortTE="F";uid="d140f2c6-e0c1-41f9-bb5e-9539d8082866"
NC_042495.1	RepeatMasker	Unknown	40773112	40773691	4301	+	.	ID="RND-6_FAMILY-1962";Tend="1332";Tstart="727";shortTE="F";uid="9dd23264-b775-48cd-942c-1e2af9f5c6d1"
NC_042495.1	RepeatMasker	DNA/hAT	26237557	26237809	1061	+	.	ID="RND-5_FAMILY-4993";Tend="1127";Tstart="891";shortTE="F";uid="ccc387ef-4d17-410a-bda0-776b661548a6"
NC_042495.1	RepeatMasker	DNA	92413899	92414056	1367	+	.	ID="DNA4-5_AP";Tend="158";Tstart="1";shortTE="F";uid="3381f72b-ad11-428d-86d0-9f4c62e5f4c6"
NC_042495.1	RepeatMasker	DNA/hAT-Tip100	23973908	23974022	400	+	.	ID="DNA8-28_AP";Tend="358";Tstart="246";shortTE="F";uid="15484524-e9d0-4715-a4b9-b0f180d0e38f"
NC_042495.1	RepeatMasker	DNA/hAT-hAT19	62473474	62474617	5721	+	.	ID="RND-6_FAMILY-11103";Tend="2108";Tstart="908";shortTE="F";uid="347d3805-1ea3-4cea-9f5f-7bc4322b6fe7"
NC_042495.1	RepeatMasker	DNA/Ginger-1	116800725	116801572	6383	+	.	ID="rnd-6_family-22402";Tend="1668";Tstart="875";shortTE="F";uid="e8523d8b-c74a-4051-924e-17fbbd92b1cc"
NC_042495.1	RepeatMasker	DNA/Ginger	2858115	2858284	878	+	.	ID="RND-6_FAMILY-2771";Tend="1002";Tstart="809";shortTE="F";uid="6c8eb97c-203b-4fd9-a205-eedaf794f2b6"
NC_042495.1	RepeatMasker	DNA/hAT-Ac	56051148	56051459	2050	+	.	ID="DNA8-99_AP";Tend="545";Tstart="231";shortTE="F";uid="416a5d66-e440-44b3-9b62-b8bec6a812c5"
NC_042495.1	RepeatMasker	LTR/Gypsy	19639879	19640095	1330	+	.	ID="RND-5_FAMILY-2247";Tend="992";Tstart="751";shortTE="F";uid="3c8e302d-d06f-4cbe-a18a-ebb4b418c29a"
NC_042495.1	RepeatMasker	DNA/hAT-hAT19	28411907	28412043	602	+	.	ID="RND-6_FAMILY-17058";Tend="1255";Tstart="1107";shortTE="F";uid="29c8c54f-9a99-4a3d-baf7-b1e62da946c8"
NC_042495.1	RepeatMasker	RC/Helitron	48129919	48130035	590	+	.	ID="RND-6_FAMILY-1898";Tend="1111";Tstart="996";shortTE="F";uid="0c95fdcf-da61-4625-a90d-7604df74cfe9"
NC_042495.1	RepeatMasker	DNA/hAT-Tip100	62485445	62486006	4594	+	.	ID="RND-5_FAMILY-14400";Tend="1539";Tstart="981";shortTE="F";uid="d5998d6a-d260-4ebe-adb0-4c1cd64e210f"
NC_042495.1	RepeatMasker	DNA/hAT-Ac	70611321	70612051	4481	+	.	ID="dna8-11_ap";Tend="667";Tstart="12";shortTE="F";uid="bf1212fc-9ba6-4600-a09a-441f5ba998a5"
NC_042495.1	RepeatMasker	Retroposon?	111206134	111206241	625	+	.	ID="RND-6_FAMILY-11842";Tend="1185";Tstart="797";shortTE="F";uid="4e16aa6d-29c7-4b39-a6f4-ff13c9cd7683"
NC_042495.1	RepeatMasker	Unknown	32022809	32037325	892	+	.	ID="RND-6_FAMILY-11567";TEgroup="ctg_3%7CRND-6_FAMILY-11567%7C2";Tend="2660";Tstart="1";shortTE="F";uid="37318aeb-3823-4a6b-84db-aecf8d942055"
NC_042495.1	RepeatMasker	Retroposon?	56140733	56140840	724	+	.	ID="RND-5_FAMILY-14760";Tend="1501";Tstart="1386";shortTE="F";uid="70101bce-116a-46f7-9c4c-16e491949e6b"
NC_042495.1	RepeatMasker	DNA/hAT-Tip100	24905760	24906017	1188	+	.	ID="RND-5_FAMILY-5552";Tend="851";Tstart="617";shortTE="F";uid="70f58871-1004-4551-a3a5-4ddcfaed45f3"
NC_042495.1	RepeatMasker	Unknown	5661543	5661802	1570	+	.	ID="RND-6_FAMILY-417";Tend="300";Tstart="48";shortTE="F";uid="164cea6e-9161-4534-bf91-abde042f52d1"
NC_042495.1	RepeatMasker	DNA/Kolobok-E	2423359	2423796	608	+	.	ID="RND-5_FAMILY-751";Tend="917";Tstart="457";shortTE="F";uid="ea0bad18-8ff1-4f46-955b-1583f575a227"
NC_042495.1	RepeatMasker	Unknown	20097368	20097802	1627	+	.	ID="RND-1_FAMILY-161";TEgroup="ctg_3%7CRND-1_FAMILY-161%7C1";Tend="1228";Tstart="894";shortTE="F";uid="75657b05-b736-4218-ae2b-bceb7e0432f2"
NC_042495.1	RepeatMasker	LINE/L2	27143770	27144248	2844	+	.	ID="RND-4_FAMILY-1756";Tend="916";Tstart="440";shortTE="F";uid="e3adbea9-10b2-4a43-884f-59398c2c57e1"
NC_042495.1	RepeatMasker	LINE/I	38398153	38398329	765	+	.	ID="RND-5_FAMILY-524";Tend="1751";Tstart="1583";shortTE="F";uid="cfb5e61c-c258-4168-a553-c73edcacc8b6"
NC_042495.1	RepeatMasker	DNA	60133649	60134247	4325	+	.	ID="RND-6_FAMILY-12626";Tend="1506";Tstart="910";shortTE="F";uid="5c16bc11-84fb-4858-a10f-944cee9eeb47"
NC_042495.1	RepeatMasker	DNA/Kolobok-E	43603131	43603307	693	+	.	ID="RND-5_FAMILY-504";Tend="2223";Tstart="2023";shortTE="F";uid="5c0dda53-0e52-4910-9c81-15a6e7d8de8e"
NC_042495.1	RepeatMasker	DNA/hAT	47820687	47821568	7250	+	.	ID="RND-1_FAMILY-239";Tend="1847";Tstart="979";shortTE="F";uid="bbc36222-d217-4d5f-ace5-75269c68075f"
NC_042495.1	RepeatMasker	Unknown	47076115	47076262	606	+	.	ID="RND-6_FAMILY-33798";Tend="1071";Tstart="928";shortTE="F";uid="2fec0263-333a-46d2-91de-71dc14272e75"
NC_042495.1	RepeatMasker	DNA/hAT-Ac	64725185	64726388	8450	+	.	ID="RND-5_FAMILY-220";Tend="1867";Tstart="643";shortTE="F";uid="03d1e4f3-fdc1-43ae-907d-e99c5bfae70e"
NC_042495.1	RepeatMasker	DNA	8290829	8291181	2353	+	.	ID="RND-6_FAMILY-14385";Tend="1261";Tstart="915";shortTE="F";uid="846b0e70-9211-4433-84c0-15c65be5aba2"
NC_042495.1	RepeatMasker	DNA	93149099	93149598	928	+	.	ID="DNA4-2_AP";Tend="517";Tstart="1";shortTE="F";uid="920dd2c3-d2ba-4d0d-a2d4-e27db8cb8d52"
NC_042495.1	RepeatMasker	LINE/L2	102468063	102468414	1921	+	.	ID="RND-5_FAMILY-577";Tend="692";Tstart="190";shortTE="F";uid="9f489408-db1b-4907-8a1c-faf661d2475d"
NC_042495.1	RepeatMasker	DNA	87020396	87020518	414	+	.	ID="DNA8-38_AP";Tend="486";Tstart="356";shortTE="F";uid="d203e9a2-3956-4d90-9725-8fa3f70d1518"
NC_042495.1	RepeatMasker	Unknown	33255287	33256555	6368	+	.	ID="RND-1_FAMILY-181";Tend="2265";Tstart="1012";shortTE="F";uid="009e1453-1f35-43f7-9464-bef9445c0bbd"
NC_042495.1	RepeatMasker	DNA/hAT-Tip100	95222526	95222771	457	+	.	ID="RND-6_FAMILY-17710";Tend="981";Tstart="732";shortTE="F";uid="e9d73297-4847-48a1-9fae-33eb99ba7439"
NC_042495.1	RepeatMasker	DNA/Kolobok-E	22897715	22897905	481	+	.	ID="RND-4_FAMILY-3163";Tend="1131";Tstart="935";shortTE="F";uid="3185a28e-c5f2-4167-bc27-c18ed4143c5e"
NC_042495.1	RepeatMasker	DNA/hAT	58919090	58919219	480	+	.	ID="RND-5_FAMILY-983";Tend="887";Tstart="758";shortTE="F";uid="9ba3b49d-e7ec-441a-b328-9a47e25bba3f"
NC_042495.1	RepeatMasker	DNA	48416181	48416524	1576	+	.	ID="rnd-6_family-8931";Tend="1166";Tstart="883";shortTE="F";uid="ca7ecd67-718b-4353-b6dc-b24efcecd2e4"
NC_042495.1	RepeatMasker	DNA	15828653	15829223	3888	+	.	ID="RND-6_FAMILY-8410";Tend="1521";Tstart="962";shortTE="F";uid="82237763-78ad-4c74-9911-4e45845d0f44"
NC_042495.1	RepeatMasker	DNA/Kolobok-E	47577008	47577176	946	+	.	ID="RND-1_FAMILY-42";Tend="1452";Tstart="1264";shortTE="F";uid="a1550a12-dd68-43a3-af47-f3e61d37f75b"
NC_042495.1	RepeatMasker	Unknown	32403936	32404221	929	+	.	ID="RND-6_FAMILY-15757";Tend="1218";Tstart="940";shortTE="F";uid="b4434a12-da91-4467-8cd8-5a3780b3d15e"
NC_042495.1	RepeatMasker	Unknown	114629225	114629416	851	+	.	ID="RND-5_FAMILY-1765";Tend="635";Tstart="423";shortTE="F";uid="d7066855-1ca1-4b4e-9c93-3fcaf18458fc"
NC_042495.1	RepeatMasker	DNA	93371431	93371628	1509	+	.	ID="RND-6_FAMILY-14385";Tend="1111";Tstart="916";shortTE="F";uid="593090f1-9f25-4a99-9cb5-9c0c4f7bd1de"
NC_042495.1	RepeatMasker	DNA/hAT-Tip100	12109201	12109754	4331	+	.	ID="RND-1_FAMILY-187";Tend="1324";Tstart="771";shortTE="F";uid="6b78c8f3-667f-4f16-a046-6af5c3b05c94"
NC_042495.1	RepeatMasker	LINE/L2	35308531	35308860	576	+	.	ID="RND-6_FAMILY-20386";Tend="700";Tstart="370";shortTE="F";uid="3f7a3a57-ff10-45bb-af3c-865600934d04"
NC_042495.1	RepeatMasker	DNA/hAT-Ac	118903606	118903780	1313	+	.	ID="RND-6_FAMILY-1691";Tend="1062";Tstart="888";shortTE="F";uid="bb214ada-c235-45ad-a3c5-9ea039ffd314"
NC_042495.1	RepeatMasker	Unknown	79662928	79663042	500	+	.	ID="RND-4_FAMILY-188";Tend="769";Tstart="650";shortTE="F";uid="2ab270ac-105b-42ed-899d-07b0ac0447d8"
NC_042495.1	RepeatMasker	DNA	92459865	92460209	1151	+	.	ID="TTAA7_AP";TEgroup="ctg_3%7CTTAA7_AP%7C13";Tend="151";Tstart="1";shortTE="F";uid="16a1a2ab-1083-411d-af28-6b4480f8244f"
NC_042495.1	RepeatMasker	DNA/TcMar-m44	11462557	11462708	1318	+	.	ID="DNAX-8B_AP";Tend="152";Tstart="1";shortTE="F";uid="077c6eec-a727-4a59-8cd4-d7bfcddc7597"
NC_042495.1	RepeatMasker	DNA	81585222	81585472	878	+	.	ID="TTAA2C_AP";Tend="262";Tstart="11";shortTE="F";uid="0066e68f-ca5a-4731-9f46-535153bd8611"
NC_042495.1	RepeatMasker	DNA	45611471	45611889	3059	+	.	ID="RND-5_FAMILY-20";Tend="1800";Tstart="1374";shortTE="F";uid="38891b30-50f4-4e63-9acd-3b3cd9ee57db"
NC_042495.1	RepeatMasker	Unknown	86547842	86548331	4133	+	.	ID="RND-6_FAMILY-352";Tend="1330";Tstart="851";shortTE="F";uid="4f1fea29-377e-48ae-b6ff-7a0c157347ed"
NC_042495.1	RepeatMasker	Retroposon?	57577289	57578537	5907	+	.	ID="SINE2-1_AP";Tend="1923";Tstart="842";shortTE="F";uid="4b05cc64-90e4-4233-9870-2a0424cc4262"
NC_042495.1	RepeatMasker	DNA/hAT-Tip100	42157362	42157524	1372	+	.	ID="DNA8-63_AP";Tend="164";Tstart="2";shortTE="F";uid="c00fd847-5d6b-43a6-9aa3-c11a47013f4c"
NC_042495.1	RepeatMasker	RC/Helitron	108149516	108149845	1723	+	.	ID="RND-5_FAMILY-535";Tend="703";Tstart="286";shortTE="F";uid="e858d51d-fb95-48f3-a510-567e6c5f7918"
NC_042495.1	RepeatMasker	DNA/Kolobok-E	57512824	57513103	647	+	.	ID="RND-6_FAMILY-15442";Tend="1003";Tstart="726";shortTE="F";uid="2c09ad4a-c1df-45a0-9a0e-b7d861c6f0e3"
NC_042495.1	RepeatMasker	Unknown	47598651	47599234	3203	+	.	ID="RND-1_FAMILY-577";Tend="1261";Tstart="680";shortTE="F";uid="654cdb4e-3deb-4c63-8366-4ab97a5cd4e9"
NC_042495.1	RepeatMasker	DNA/hAT	62583844	62583998	513	+	.	ID="RND-6_FAMILY-2457";Tend="1387";Tstart="1204";shortTE="F";uid="2a0a7050-a5cc-49dd-9eef-e85d49a0f224"
NC_042495.1	RepeatMasker	Unknown	17683195	17683840	2415	+	.	ID="RND-4_FAMILY-1314";Tend="1547";Tstart="839";shortTE="F";uid="2e50d055-98b9-43a1-8b38-fabb30a656df"
NC_042495.1	RepeatMasker	Unknown	32464162	32465838	5542	+	.	ID="RND-5_FAMILY-1820";TEgroup="ctg_3%7CRND-5_FAMILY-1820%7C3";Tend="1471";Tstart="717";shortTE="F";uid="b7eed11e-7ded-4ace-9571-55c8aa87267f"
NC_042495.1	RepeatMasker	DNA	14848897	14849167	1770	+	.	ID="RND-6_FAMILY-31818";Tend="1261";Tstart="981";shortTE="F";uid="e3769139-8246-4a9a-ac34-f1f69d4f67b8"
NC_042495.1	RepeatMasker	DNA/Ginger-1	24029245	24029845	1247	+	.	ID="RND-6_FAMILY-9672";TEgroup="ctg_3%7CRND-6_FAMILY-9672%7C4";Tend="1549";Tstart="810";shortTE="F";uid="eee41cba-30eb-4385-bd22-f8ca03483c92"
NC_042495.1	RepeatMasker	Unknown	62678098	62678597	3626	+	.	ID="RND-5_FAMILY-1725";Tend="1827";Tstart="1341";shortTE="F";uid="6551e38b-8444-4ab1-ba5a-986f11c6faee"
NC_042495.1	RepeatMasker	Retroposon?	63447736	63447987	595	+	.	ID="RND-6_FAMILY-19836";Tend="2005";Tstart="1783";shortTE="F";uid="0a7c35a6-79b3-4b18-be2e-3b470206b724"
NC_042495.1	RepeatMasker	DNA/MULE-MuDR	91447451	91447611	629	+	.	ID="dna8-28b_ap";TEgroup="ctg_3%7Cdna8-28b_ap%7C3";Tend="773";Tstart="629";shortTE="T";uid="134ac765-a7eb-4ea3-a573-ab25a4cb6aef"
NC_042495.1	RepeatMasker	Retroposon?	50871987	50872622	744	+	.	ID="RND-5_FAMILY-3709";Tend="1557";Tstart="948";shortTE="F";uid="1daafddb-55dd-42f5-bec2-d2f58db595e4"
NC_042495.1	RepeatMasker	DNA/Kolobok-E	58727824	58728017	2888	+	.	ID="koloboke-4_ap";Tend="3206";Tstart="2590";shortTE="F";uid="f99080b8-695e-4458-9069-019991736a9f"
NC_042495.1	RepeatMasker	DNA/hAT-Tip100	47128337	47129087	5579	+	.	ID="rnd-6_family-8916";Tend="1408";Tstart="703";shortTE="F";uid="b6344d33-2c93-4311-8b07-30c5bb6e6846"
NC_042495.1	RepeatMasker	DNA/hAT-Tip100	61769074	61769899	6606	+	.	ID="DNA8-107_AP";Tend="834";Tstart="1";shortTE="F";uid="16791a2d-5584-4b82-a744-ea773e63027e"
NC_042495.1	RepeatMasker	Unknown	35838796	35838985	1479	+	.	ID="RND-1_FAMILY-2";Tend="1376";Tstart="1187";shortTE="F";uid="ccb3406a-642a-4f0e-b4ce-9bc3d53b0544"
NC_042495.1	RepeatMasker	Unknown	93527650	93528287	4648	+	.	ID="RND-1_FAMILY-432";Tend="878";Tstart="235";shortTE="F";uid="5114e222-2727-4fa4-8ad6-05f3755e63e9"
NC_042495.1	RepeatMasker	Unknown	84765952	84766734	2613	+	.	ID="RND-6_FAMILY-168";Tend="1016";Tstart="268";shortTE="F";uid="2a635d81-540f-4ec8-8703-9521cf32d84a"
NC_042495.1	RepeatMasker	DNA/Ginger-1	60817275	60817704	749	+	.	ID="RND-6_FAMILY-9672";Tend="2361";Tstart="1926";shortTE="F";uid="5d94c8fc-471f-4fab-80ff-4078eb9a3e2a"
NC_042495.1	RepeatMasker	DNA/TcMar-Fot1	48048163	48049209	6299	+	.	ID="RND-5_FAMILY-1146";TEgroup="ctg_3%7CRND-5_FAMILY-1146%7C1";Tend="2135";Tstart="707";shortTE="F";uid="475afe50-1dbc-4abd-bbc1-83b52f56ba22"
NC_042495.1	RepeatMasker	DNA	62898540	62898704	1149	+	.	ID="DNA3-10_AP";Tend="171";Tstart="1";shortTE="F";uid="95b79df5-0a0a-4241-9c48-a8c4bc9cb139"
NC_042495.1	RepeatMasker	DNA/hAT-Tip100	5269169	5269479	909	+	.	ID="rnd-6_family-1170";Tend="1375";Tstart="925";shortTE="F";uid="c998616f-be5b-4e30-a4b5-5500bf0dda15"
NC_042495.1	RepeatMasker	DNA	1597907	1598476	4731	+	.	ID="TTAA16_AP";Tend="569";Tstart="1";shortTE="F";uid="4c5cb0a1-083f-49a9-9aa4-4b5bc835b51d"
NC_042495.1	RepeatMasker	DNA/P	93237797	93237963	567	+	.	ID="P-1_LHU";TEgroup="ctg_3%7CP-1_LHU%7C1";Tend="933";Tstart="773";shortTE="F";uid="dcfb496b-1452-4441-8b75-af380e1f2fb8"
NC_042495.1	RepeatMasker	Unknown	56679431	56679594	1330	+	.	ID="RND-1_FAMILY-282";Tend="1373";Tstart="1208";shortTE="F";uid="c19c010e-bdc0-4046-8dac-1268162f6e3e"
NC_042495.1	RepeatMasker	DNA/Ginger-1	14336203	14336723	4240	+	.	ID="RND-6_FAMILY-3871";Tend="1445";Tstart="928";shortTE="F";uid="94e28584-ec3b-4b66-925b-2771234e88e8"
NC_042495.1	RepeatMasker	LTR/Gypsy	28152970	28153474	2171	+	.	ID="RND-6_FAMILY-1091";Tend="455";Tstart="58";shortTE="F";uid="dfbab5b4-2778-43e7-a524-f9bf12680414"
NC_042495.1	RepeatMasker	DNA/hAT-Tip100	19836596	19836713	513	+	.	ID="rnd-1_family-228";Tend="1938";Tstart="1838";shortTE="F";uid="59570304-7347-47e6-8487-a8f92edab527"
NC_042495.1	RepeatMasker	DNA/TcMar-m44	96766566	96766703	783	+	.	ID="dnax-3b_ap";Tend="138";Tstart="1";shortTE="F";uid="cd27675a-e720-41d3-9090-067a86d61939"
NC_042495.1	RepeatMasker	Retroposon?	40453322	40453985	2417	+	.	ID="RND-6_FAMILY-15586";TEgroup="ctg_3%7CRND-6_FAMILY-15586%7C14";Tend="1246";Tstart="32";shortTE="F";uid="9e4feef2-34ea-4c75-a7d1-22e0d364deee"
NC_042495.1	RepeatMasker	LINE/CR1	14083066	14083993	1733	+	.	ID="RND-6_FAMILY-17997";Tend="1541";Tstart="567";shortTE="F";uid="fceeb926-754a-4974-844e-0cc67f5504ab"
NC_042495.1	RepeatMasker	DNA/hAT-Ac	22164943	22165257	2246	+	.	ID="RND-6_FAMILY-16077";Tend="369";Tstart="62";shortTE="F";uid="5d24c63e-fd46-438d-955b-67fe2243f5bb"
NC_042495.1	RepeatMasker	DNA/Ginger-1	119505805	119506119	2326	+	.	ID="RND-4_FAMILY-641";Tend="1285";Tstart="969";shortTE="F";uid="bed21c0d-464c-4c58-bf4c-bc9a5c18210c"
NC_042495.1	RepeatMasker	DNA/hAT-Tip100	21127968	21128764	6028	+	.	ID="RND-6_FAMILY-1180";Tend="1736";Tstart="949";shortTE="F";uid="a35f4db5-9d40-4c81-a565-b7690a98afd4"
NC_042495.1	RepeatMasker	DNA/TcMar-Mariner	92321399	92321802	1223	+	.	ID="MARINER-30_RPR";TEgroup="ctg_3%7CMARINER-30_RPR%7C3";Tend="785";Tstart="1";shortTE="F";uid="95c209f1-d88f-4f09-b461-9b7e65039fbc"
NC_042495.1	RepeatMasker	DNA/PiggyBac	22475465	22475652	494	+	.	ID="RND-6_FAMILY-3815";Tend="1691";Tstart="1490";shortTE="F";uid="05cefeb5-9b52-4fc7-9ff1-c5032387422e"
NC_042495.1	RepeatMasker	DNA/Maverick	71009247	71010099	6843	+	.	ID="RND-1_FAMILY-66";Tend="1752";Tstart="906";shortTE="F";uid="25c3ccd7-7771-4cf0-adf9-4a850a74661d"
NC_042495.1	RepeatMasker	Unknown	44682846	44683664	2201	+	.	ID="RND-5_FAMILY-2362";TEgroup="ctg_3%7CRND-5_FAMILY-2362%7C3";Tend="1825";Tstart="893";shortTE="F";uid="2ae485f8-6374-40aa-a4c8-baccb6e0a87b"
NC_042495.1	RepeatMasker	Unknown	42337664	42337819	697	+	.	ID="RND-6_FAMILY-11355";Tend="1362";Tstart="1219";shortTE="F";uid="42ea81da-68d9-4d06-b0ef-4d03ec393e0a"
NC_042495.1	RepeatMasker	Retroposon?	64460079	64460495	1767	+	.	ID="RND-6_FAMILY-11842";Tend="1401";Tstart="925";shortTE="F";uid="dc67fc17-53e7-4f46-ba7d-2cb64bb5906c"
NC_042495.1	RepeatMasker	LINE/CR1	68956294	68956621	1812	+	.	ID="RND-6_FAMILY-12105";Tend="779";Tstart="457";shortTE="F";uid="4b6d397a-85fb-4132-bc37-5c12e21972bd"
NC_042495.1	RepeatMasker	Unknown	54733547	54734304	5010	+	.	ID="RND-6_FAMILY-16884";Tend="976";Tstart="130";shortTE="F";uid="b1d46822-ba07-4853-aa49-8eb99bdacdab"
NC_042495.1	RepeatMasker	DNA/Kolobok-E	114340286	114340572	453	+	.	ID="RND-5_FAMILY-3406";Tend="1195";Tstart="917";shortTE="F";uid="7b285fb6-6eb1-49c4-bf98-ffa401c31c21"
NC_042495.1	RepeatMasker	Unknown	93562695	93563349	5620	+	.	ID="RND-6_FAMILY-32812";Tend="878";Tstart="223";shortTE="F";uid="299a4943-3584-41d1-8f6d-c1f67fbc505c"
NC_042495.1	RepeatMasker	DNA/hAT-Tip100	12316144	12316742	1211	+	.	ID="DNA8-107_AP";Tend="703";Tstart="69";shortTE="F";uid="b188ef15-453a-41f7-ae9a-1f601e3153ad"
NC_042495.1	RepeatMasker	DNA/Ginger-1	40463491	40463860	2844	+	.	ID="RND-6_FAMILY-22402";Tend="2619";Tstart="2248";shortTE="F";uid="7330faac-5803-4e79-90f3-b4b985792b71"
NC_042495.1	RepeatMasker	Retroposon?	116425048	116425721	3733	+	.	ID="RND-6_FAMILY-11842";Tend="2222";Tstart="1518";shortTE="F";uid="15946998-a785-45ea-98f7-fdcbc0943ced"
NC_042495.1	RepeatMasker	Retroposon?	34241740	34243748	16904	+	.	ID="SINE2-2_AP";Tend="1998";Tstart="1";shortTE="F";uid="efee0118-8b44-4ee2-abb6-f2ed50d14bf8"
NC_042495.1	RepeatMasker	DNA/Ginger	88528373	88528577	844	+	.	ID="RND-6_FAMILY-2771";Tend="2545";Tstart="2353";shortTE="F";uid="dce59569-b812-49f6-aca3-2ed2b7922ff2"
NC_042495.1	RepeatMasker	Unknown	19259136	19259655	3057	+	.	ID="RND-5_FAMILY-5924";Tend="1675";Tstart="1153";shortTE="F";uid="cda6d2eb-5e39-4b3a-a098-8debb9288518"
NC_042495.1	RepeatMasker	DNA/Kolobok-E	98134422	98134543	609	+	.	ID="RND-6_FAMILY-15442";Tend="2157";Tstart="2034";shortTE="F";uid="6c92fd6b-2604-4435-8257-8eab02ce5755"
NC_042495.1	RepeatMasker	Unknown	41859517	41860133	664	+	.	ID="RND-6_FAMILY-8050";TEgroup="ctg_3%7CRND-6_FAMILY-8050%7C2";Tend="1687";Tstart="812";shortTE="F";uid="ffbe9759-6532-43d5-b463-d32864bcd6de"
NC_042495.1	RepeatMasker	DNA/hAT-Ac	52482349	52482470	457	+	.	ID="RND-5_FAMILY-9150";Tend="1701";Tstart="1589";shortTE="F";uid="c164c1fa-93c1-4c66-82ae-ebc84ac8cec1"
NC_042495.1	RepeatMasker	Unknown	4283329	4283504	1105	+	.	ID="RND-6_FAMILY-7645";Tend="2235";Tstart="2073";shortTE="F";uid="1dc005b0-c4fd-4375-a4f9-96e8cb255954"
NC_042495.1	RepeatMasker	DNA	90034122	90034371	726	+	.	ID="TTAA2_AP";Tend="426";Tstart="215";shortTE="F";uid="b6914759-b414-41e5-bf81-5e4be2ccab81"
NC_042495.1	RepeatMasker	DNA/Ginger-1	77392419	77392937	2496	+	.	ID="RND-6_FAMILY-9672";Tend="2091";Tstart="1580";shortTE="F";uid="87bb891e-63b3-413f-9301-674cbba1562f"
NC_042495.1	RepeatMasker	DNA/Ginger-1	60120674	60121175	2696	+	.	ID="RND-6_FAMILY-6639";Tend="1648";Tstart="1163";shortTE="F";uid="da81574d-d390-4259-bd92-374d9cddedc0"
NC_042495.1	RepeatMasker	DNA/Kolobok-E	108156443	108157598	8682	+	.	ID="RND-6_FAMILY-923";Tend="2361";Tstart="1194";shortTE="F";uid="bb0eb1b0-e3fa-41d8-9357-57d1d768724d"
NC_042495.1	RepeatMasker	DNA	17475604	17476985	11485	+	.	ID="RND-6_FAMILY-5647";Tend="1735";Tstart="365";shortTE="F";uid="3ff7cebf-1ca1-46f0-bcd4-b8fa73bc4b77"
NC_042495.1	RepeatMasker	DNA/MULE-MuDR	953417	953636	599	+	.	ID="RND-6_FAMILY-6717";Tend="895";Tstart="712";shortTE="F";uid="b2055746-7126-4e1b-89dc-a6ef0c6bcd53"
NC_042495.1	RepeatMasker	Unknown	74324688	74324886	1156	+	.	ID="RND-1_FAMILY-200";Tend="1144";Tstart="933";shortTE="F";uid="be3830d0-0c46-43b4-a3ff-f3e869b273f5"
NC_042495.1	RepeatMasker	DNA/Ginger-1	63333560	63333975	1566	+	.	ID="rnd-6_family-9672";Tend="2288";Tstart="1954";shortTE="F";uid="ac999ca8-d269-4624-aef9-4be6545b799d"
NC_042495.1	RepeatMasker	DNA/hAT	51807117	51807520	3570	+	.	ID="DNA8-37_AP";Tend="404";Tstart="1";shortTE="F";uid="b6950ba1-e8f1-4609-9f35-9acaff8d9381"
NC_042495.1	RepeatMasker	DNA/hAT-Tip100	16434853	16435046	739	+	.	ID="RND-6_FAMILY-8131";Tend="958";Tstart="780";shortTE="F";uid="c8f51b2b-3bf9-4127-b581-355c7528e602"
NC_042495.1	RepeatMasker	LTR/Copia	38257431	38257567	1075	+	.	ID="RND-1_FAMILY-493";Tend="551";Tstart="415";shortTE="F";uid="27bc6c52-b90f-4f05-859f-961b8bd1b8ef"
NC_042495.1	RepeatMasker	Unknown	33236750	33237349	2222	+	.	ID="RND-5_FAMILY-1312";Tend="1907";Tstart="1314";shortTE="F";uid="6e536b48-50f2-4c0a-b4ee-faa641297c3a"
NC_042495.1	RepeatMasker	DNA/TcMar-Tigger	38298307	38298495	451	+	.	ID="DNA2-8_AP";TEgroup="ctg_3%7CDNA2-8_AP%7C1";Tend="765";Tstart="1";shortTE="T";uid="8ed50a98-7bb1-4755-80f5-de6cc6ab55c3"
NC_042495.1	RepeatMasker	DNA/Kolobok-E	46812382	46812540	517	+	.	ID="RND-5_FAMILY-751";Tend="1881";Tstart="1721";shortTE="F";uid="f4acad19-d2eb-4e3b-8283-79ea9afad29f"
NC_042495.1	RepeatMasker	DNA/Kolobok-E	118482292	118482519	669	+	.	ID="KOLOBOKE-3_AP";Tend="7573";Tstart="7356";shortTE="F";uid="95523c60-0f8f-471e-85a3-c9c821502e34"
NC_042495.1	RepeatMasker	DNA	64128990	64129653	2838	+	.	ID="DNA4-2_AP";Tend="768";Tstart="1";shortTE="F";uid="580662e3-c87e-4452-ad80-169aa4405bc6"
NC_042495.1	RepeatMasker	DNA/hAT-Tip100	58907949	58908457	755	+	.	ID="RND-6_FAMILY-18666";Tend="712";Tstart="189";shortTE="F";uid="505a8f48-f64a-440d-b923-a3b91c30b330"
NC_042495.1	RepeatMasker	DNA/hAT-Tip100	24115714	24115889	1306	+	.	ID="DNA8-62_AP";Tend="183";Tstart="1";shortTE="F";uid="bcfb1da8-dd76-4b7f-bd3a-5884ee902e11"
NC_042495.1	RepeatMasker	LINE/I-Jockey	65107231	65107372	445	+	.	ID="RND-6_FAMILY-15742";Tend="1461";Tstart="1325";shortTE="F";uid="98bb92f8-4e08-4dd5-812c-a4821089222d"
NC_042495.1	RepeatMasker	Unknown	118408269	118408718	1983	+	.	ID="RND-5_FAMILY-16030";TEgroup="ctg_3%7CRND-5_FAMILY-16030%7C5";Tend="1706";Tstart="959";shortTE="F";uid="5a2b86e3-bf28-4eea-92ee-a7a27a48eccb"
NC_042495.1	RepeatMasker	DNA/hAT-Tip100	49167053	49167193	1598	+	.	ID="dna8-106_ap";Tend="738";Tstart="500";shortTE="F";uid="bef2d1de-bf69-44e0-8c2a-6403d614e8fc"
NC_042495.1	RepeatMasker	LINE/R1	109802308	109802428	733	+	.	ID="RND-6_FAMILY-4168";Tend="738";Tstart="622";shortTE="F";uid="28d89dbe-d92e-49d6-8f3d-36eb0803142e"
NC_042495.1	RepeatMasker	DNA/hAT-Tip100	99642109	99642264	455	+	.	ID="RND-6_FAMILY-8821";Tend="584";Tstart="411";shortTE="F";uid="c605e33b-371d-4853-b732-a5b3dc278144"
NC_042495.1	RepeatMasker	DNA/Ginger	77278320	77278451	521	+	.	ID="RND-6_FAMILY-5156";Tend="1862";Tstart="1734";shortTE="F";uid="5ab9582c-4759-4552-911e-4476d7fcdf4a"
NC_042495.1	RepeatMasker	DNA/TcMar-Tc1	1661452	1662461	1977	+	.	ID="MARINER-32_LMI";Tend="1164";Tstart="159";shortTE="F";uid="a1a39a87-ff9b-4d28-852b-7a833e29e357"
NC_042495.1	RepeatMasker	LINE/I-Jockey	29349487	29349886	3296	+	.	ID="RND-5_FAMILY-2453";Tend="2448";Tstart="2049";shortTE="F";uid="2faff14f-517a-47fe-b843-40d971c6dd1e"
NC_042495.1	RepeatMasker	DNA/hAT-Tip100	72117252	72117436	640	+	.	ID="RND-4_FAMILY-3326";Tend="1473";Tstart="1294";shortTE="F";uid="4ea9628c-87ae-4a89-b0e6-450b7382935b"
NC_042495.1	RepeatMasker	DNA/hAT-Tip100	115848118	115848259	619	+	.	ID="DNA8-63_AP";Tend="168";Tstart="5";shortTE="F";uid="c985f086-3d1f-49f7-9f2e-bfedeaef1034"
NC_042495.1	RepeatMasker	Retroposon?	23360461	23360734	1121	+	.	ID="RND-6_FAMILY-29059";Tend="2445";Tstart="2174";shortTE="F";uid="f9ff5426-d7c2-44d5-a058-3276a965a3dd"
NC_042495.1	RepeatMasker	DNA/MULE-MuDR	118687713	118688244	1551	+	.	ID="RND-6_FAMILY-5821";Tend="1783";Tstart="1229";shortTE="F";uid="157d5747-5983-4745-9d85-f97e92785adf"
NC_042495.1	RepeatMasker	DNA/TcMar-m44	21864577	21864693	818	+	.	ID="DNAX-8_AP";Tend="121";Tstart="1";shortTE="F";uid="4fbd6a07-64ef-458a-a442-d8f61579c66d"
NC_042495.1	RepeatMasker	Unknown	38045225	38045380	442	+	.	ID="RND-5_FAMILY-4118";Tend="1296";Tstart="1150";shortTE="F";uid="11974009-e065-4b67-af88-b3479b212755"
NC_042495.1	RepeatMasker	DNA/hAT	110403780	110404202	776	+	.	ID="HALYOMORPHA_HALYS-6_FAMILY-1359";Tend="637";Tstart="248";shortTE="F";uid="c327a305-81f1-49fc-94f2-becd84170aaa"
NC_042495.1	RepeatMasker	DNA/Ginger-1	73196616	73196799	813	+	.	ID="RND-4_FAMILY-641";Tend="1475";Tstart="1293";shortTE="F";uid="b1265fd9-691e-40e3-8fe4-a7e913e7658e"
NC_042495.1	RepeatMasker	DNA	79237455	79237737	1960	+	.	ID="RND-1_FAMILY-464";Tend="1193";Tstart="910";shortTE="F";uid="d1f99ae3-f91e-4dfe-b3ec-433119c724a4"
NC_042495.1	RepeatMasker	DNA	4725820	4726081	1934	+	.	ID="RND-6_FAMILY-14385";Tend="1168";Tstart="914";shortTE="F";uid="abaf36d3-4009-4072-9f52-d1d71c409b83"
NC_042495.1	RepeatMasker	Unknown	53624979	53625212	775	+	.	ID="RND-5_FAMILY-9291";Tend="1216";Tstart="993";shortTE="F";uid="c0a943d4-4f22-4588-ac69-91632c7a6f45"
NC_042495.1	RepeatMasker	Unknown	6891210	6891433	1567	+	.	ID="RND-1_FAMILY-200";Tend="1179";Tstart="956";shortTE="F";uid="a3ac2990-bb8b-4789-a515-c98b9ec8cf03"
NC_042495.1	RepeatMasker	DNA	92854390	92854636	1464	+	.	ID="RND-5_FAMILY-996";Tend="814";Tstart="575";shortTE="F";uid="82fff982-94cd-4c44-9e18-71483bfbd87d"
NC_042495.1	RepeatMasker	DNA/Kolobok-E	19616142	19617466	1370	+	.	ID="RND-5_FAMILY-870";TEgroup="ctg_3%7CRND-5_FAMILY-870%7C1";Tend="1450";Tstart="303";shortTE="F";uid="476f2f92-c4ee-4417-8518-f948e5d88243"
NC_042495.1	RepeatMasker	Unknown	17613918	17614097	1292	+	.	ID="RND-1_FAMILY-374";Tend="1272";Tstart="1091";shortTE="F";uid="2ad9cfc0-ac48-45ee-ac2f-c2a53e955424"
NC_042495.1	RepeatMasker	Unknown	26932003	26932428	3442	+	.	ID="RND-6_FAMILY-26648";Tend="1198";Tstart="774";shortTE="F";uid="65fb0907-bf18-4bd6-ab9e-db3fcc6f0e88"
NC_042495.1	RepeatMasker	DNA/Ginger-1	56305305	56305656	934	+	.	ID="RND-6_FAMILY-20286";Tend="2525";Tstart="2132";shortTE="F";uid="22d3203b-e8ab-451b-a140-321187135d48"
NC_042495.1	RepeatMasker	DNA/Ginger-1	11581192	11581345	1186	+	.	ID="RND-5_FAMILY-1668";Tend="818";Tstart="663";shortTE="F";uid="0d147951-b58d-4705-984b-db504961a6b3"
NC_042495.1	RepeatMasker	Retroposon?	10083824	10083980	485	+	.	ID="RND-6_FAMILY-728";Tend="810";Tstart="651";shortTE="F";uid="565722cb-1a25-47ad-a931-6fe18ad41983"
NC_042495.1	RepeatMasker	LINE/CR1	19581349	19581739	1346	+	.	ID="RND-6_FAMILY-9987";Tend="1163";Tstart="728";shortTE="F";uid="41ffa536-a1bc-484f-ada1-2ba7d7f13706"
NC_042495.1	RepeatMasker	DNA/Kolobok-E	54982938	54983145	654	+	.	ID="KOLOBOKE-3_AP";Tend="2101";Tstart="1880";shortTE="F";uid="e5e82eaa-b631-41ab-a5bd-0563294e3b5f"
NC_042495.1	RepeatMasker	DNA/Sola-1	25993836	25993978	916	+	.	ID="RND-6_FAMILY-5129";Tend="346";Tstart="209";shortTE="F";uid="6ca34830-8250-4784-b336-b9ab4445e654"
NC_042495.1	RepeatMasker	DNA/Ginger-1	69620818	69622523	13483	+	.	ID="RND-5_FAMILY-5803";Tend="2585";Tstart="881";shortTE="F";uid="87400f3b-5b8c-460a-b7b0-e1ebaf67d870"
NC_042495.1	RepeatMasker	DNA/Ginger	45432103	45432206	578	+	.	ID="RND-1_FAMILY-173";Tend="1802";Tstart="1705";shortTE="F";uid="a42c4230-c607-4a72-bb68-f041d1541594"
NC_042495.1	RepeatMasker	DNA/Ginger-1	100877447	100877782	2556	+	.	ID="RND-6_FAMILY-22402";Tend="1472";Tstart="1134";shortTE="F";uid="9f7487f4-374b-46f5-ad09-69135b16bc6a"
NC_042495.1	RepeatMasker	DNA/P	106131685	106131816	731	+	.	ID="RND-6_FAMILY-17440";Tend="875";Tstart="741";shortTE="F";uid="90aa98b1-79e5-45be-bf2f-2cd1e7205279"
NC_042495.1	RepeatMasker	Unknown	87803480	87803607	614	+	.	ID="RND-1_FAMILY-367";Tend="1024";Tstart="907";shortTE="F";uid="c39c3890-df4e-4766-aa8e-b84a487d0759"
NC_042495.1	RepeatMasker	LINE/I-Jockey	78289548	78289955	855	+	.	ID="RND-6_FAMILY-5374";Tend="989";Tstart="592";shortTE="F";uid="50bfb4e1-369e-47dd-ba09-67ee87351110"
NC_042495.1	RepeatMasker	DNA/hAT-Tip100	32266958	32267105	1163	+	.	ID="RND-5_FAMILY-65";Tend="1687";Tstart="1543";shortTE="F";uid="8da0d618-5440-42f8-a49b-0834dd9c9a39"
NC_042495.1	RepeatMasker	DNA/hAT-Tip100	79902172	79903113	7879	+	.	ID="RND-6_FAMILY-31173";Tend="1379";Tstart="436";shortTE="F";uid="68185cbd-8e8d-46d9-9fc3-4b2bfe3b4c09"
NC_042495.1	RepeatMasker	DNA/TcMar-m44	52720122	52720229	546	+	.	ID="RND-6_FAMILY-3017";Tend="533";Tstart="416";shortTE="F";uid="aaa8f04c-ea27-490a-87e0-732857e5f016"
NC_042495.1	RepeatMasker	DNA/hAT-Tip100	93016967	93017105	508	+	.	ID="RND-6_FAMILY-11845";Tend="1473";Tstart="1341";shortTE="F";uid="ca24a917-0b7d-4c03-a59a-fc301c80905a"
NC_042495.1	RepeatMasker	DNA/Kolobok-E	88976606	88977031	606	+	.	ID="RND-5_FAMILY-751";Tend="803";Tstart="435";shortTE="F";uid="72553663-906e-47f5-9143-f3d722cfbd76"
NC_042495.1	RepeatMasker	DNA	7230854	7231271	553	+	.	ID="RND-6_FAMILY-4876";Tend="1462";Tstart="1020";shortTE="F";uid="2a88981a-0712-40c7-af90-0b669a3a058c"
NC_042495.1	RepeatMasker	DNA/hAT-Tip100	114125378	114125753	2769	+	.	ID="DNA8-19_AP";Tend="368";Tstart="1";shortTE="F";uid="7db0cf0f-4783-4c25-92f1-fabb7dad5864"
NC_042495.1	RepeatMasker	LINE/L2	93771132	93771865	5660	+	.	ID="RND-5_FAMILY-3692";Tend="2047";Tstart="1312";shortTE="F";uid="c669f11a-5283-456b-80e5-dff0b4897845"
NC_042495.1	RepeatMasker	RC/Helitron	31174300	31175838	1393	+	.	ID="HELITRON-1_AAE";Tend="5617";Tstart="3519";shortTE="F";uid="d440b4f4-49b6-4193-b9f7-db4e0df3ba03"
NC_042495.1	RepeatMasker	DNA/hAT-Ac	58938701	58938875	446	+	.	ID="RND-6_FAMILY-1961";Tend="1054";Tstart="891";shortTE="F";uid="30559d4e-5e71-4723-a04c-d4c0b7584739"
NC_042495.1	RepeatMasker	Unknown	28192046	28192277	1547	+	.	ID="RND-6_FAMILY-3629";Tend="1006";Tstart="774";shortTE="F";uid="77d2e9ab-9419-4253-bd7b-f01d80e555e5"
NC_042495.1	RepeatMasker	DNA	70118998	70119457	859	+	.	ID="DNA4-3_AP";Tend="507";Tstart="1";shortTE="F";uid="57e564f6-a683-405f-92f3-9f2230470267"
NC_042495.1	RepeatMasker	Retroposon?	110077984	110078101	541	+	.	ID="RND-6_FAMILY-5608";Tend="1504";Tstart="1381";shortTE="F";uid="a17ca97c-181d-4e02-a414-32571cbb8033"
NC_042495.1	RepeatMasker	RC/Helitron	100302905	100303144	1076	+	.	ID="RND-4_FAMILY-667";Tend="1135";Tstart="878";shortTE="F";uid="f3eae17f-12fc-4fec-9a0c-1e13e16fde98"
NC_042495.1	RepeatMasker	DNA/hAT	8018056	8018251	584	+	.	ID="DNA8-108_AP";Tend="233";Tstart="39";shortTE="F";uid="2d0a07a0-7c90-40e5-9480-9281504d3161"
NC_042495.1	RepeatMasker	Retroposon?	60887766	60888274	443	+	.	ID="RND-5_FAMILY-836";Tend="2145";Tstart="1623";shortTE="F";uid="19fc5712-1d09-493d-8821-384dfa5b2672"
NC_042495.1	RepeatMasker	LINE/I-Jockey	97517758	97517942	847	+	.	ID="RND-6_FAMILY-8658";Tend="2397";Tstart="2236";shortTE="F";uid="64820136-6714-4611-a65e-d89f0c821180"
NC_042495.1	RepeatMasker	DNA	83463331	83463876	3336	+	.	ID="RND-6_FAMILY-18835";Tend="565";Tstart="87";shortTE="F";uid="490983a8-9b83-40fc-a8a6-68e662f2af57"
NC_042495.1	RepeatMasker	RC/Helitron	25699214	25699382	974	+	.	ID="RND-6_FAMILY-17621";Tend="429";Tstart="259";shortTE="F";uid="fdc2e9a3-e393-4c7d-bc82-b4b6505a732f"
NC_042495.1	RepeatMasker	Unknown	24643959	24644726	2863	+	.	ID="RND-5_FAMILY-12684";Tend="1646";Tstart="918";shortTE="F";uid="58c1c945-420e-49bc-a6c7-19c0b2224656"
NC_042495.1	RepeatMasker	LINE/L2	59808637	59808865	487	+	.	ID="RND-5_FAMILY-3692";Tend="1657";Tstart="1421";shortTE="F";uid="bcd03811-526c-4740-bac5-9930dba3cc9b"
NC_042495.1	RepeatMasker	Retroposon?	116641361	116641668	520	+	.	ID="RND-5_FAMILY-1426";Tend="2506";Tstart="2195";shortTE="F";uid="5a1af637-44cb-490f-a593-29e49101dc90"
NC_042495.1	RepeatMasker	LINE/RTE-BovB	47278951	47279088	689	+	.	ID="RND-6_FAMILY-14687";Tend="1084";Tstart="941";shortTE="F";uid="d78d07f9-e525-4c9a-89fb-e5596f4a87fe"
NC_042495.1	RepeatMasker	DNA/MULE-MuDR	5514313	5514447	1137	+	.	ID="MUDR2X_AP";Tend="1903";Tstart="1769";shortTE="F";uid="cb0c9b98-846f-4e56-b8ba-0a2e1b7dc5e2"
NC_042495.1	RepeatMasker	Unknown	40329710	40329841	453	+	.	ID="RND-5_FAMILY-676";Tend="944";Tstart="822";shortTE="F";uid="927d78f8-c84a-4fc4-9ccf-95f707035fb7"
NC_042495.1	RepeatMasker	DNA/Ginger	113767067	113767893	5802	+	.	ID="RND-5_FAMILY-1159";Tend="1861";Tstart="1000";shortTE="F";uid="9bc24015-7d22-4207-b8dd-391006c42cfb"
NC_042495.1	RepeatMasker	DNA/Kolobok-E	23981782	23982142	1632	+	.	ID="rnd-5_family-6218";Tend="1908";Tstart="1496";shortTE="F";uid="183cc01a-e251-48e5-b296-781d636e2d5e"
NC_042495.1	RepeatMasker	DNA	60412485	60412879	572	+	.	ID="TTAA16_AP";Tend="569";Tstart="165";shortTE="F";uid="4f2940ad-d93d-41e0-8cdb-2f85cc4e76b7"
NC_042495.1	RepeatMasker	DNA	52665018	52665279	1624	+	.	ID="DNA8-69_AP";Tend="348";Tstart="102";shortTE="F";uid="6e962740-5100-48b3-9e96-a79bd281fb8e"
NC_042495.1	RepeatMasker	Unknown	31924540	31925293	6025	+	.	ID="RND-1_FAMILY-166";Tend="1358";Tstart="612";shortTE="F";uid="816a648d-36e3-48cf-8d00-e144561a5656"
NC_042495.1	RepeatMasker	RC/Helitron	66102617	66103154	2805	+	.	ID="RND-6_FAMILY-2195";Tend="1293";Tstart="718";shortTE="F";uid="f02425df-5576-4acc-9253-3272ed7ce0fc"
NC_042495.1	RepeatMasker	DNA/hAT?	84139858	84140379	2683	+	.	ID="RND-5_FAMILY-1226";Tend="1432";Tstart="930";shortTE="F";uid="fa584b63-0cdc-4ea5-a1a5-66a116158189"
NC_042495.1	RepeatMasker	Unknown	12280871	12281450	3268	+	.	ID="RND-6_FAMILY-20448";Tend="1674";Tstart="1088";shortTE="F";uid="1775ca4c-46da-4f83-8157-9cf211340b2a"
NC_042495.1	RepeatMasker	DNA/hAT-Charlie	7432126	7432244	791	+	.	ID="RND-5_FAMILY-5206";Tend="996";Tstart="878";shortTE="F";uid="84ae4063-a13b-42e2-85a0-adb31cb75734"
NC_042495.1	RepeatMasker	DNA	85875874	85876407	2271	+	.	ID="dna4-3_ap";Tend="415";Tstart="6";shortTE="F";uid="d6b5e207-de5f-41bf-9da5-778aad72abe6"
NC_042495.1	RepeatMasker	DNA	21029382	21030550	8170	+	.	ID="RND-6_FAMILY-11463";Tend="2036";Tstart="821";shortTE="F";uid="101b6c6e-6dba-4306-82cd-7f2eace7f74d"
NC_042495.1	RepeatMasker	LTR/Gypsy	55282520	55283398	2235	+	.	ID="RND-1_FAMILY-221";Tend="1257";Tstart="419";shortTE="F";uid="7c03e423-629f-4d52-9ffa-199ba02de8bd"
NC_042495.1	RepeatMasker	Unknown	19791061	19791539	757	+	.	ID="RND-6_FAMILY-30716";Tend="1781";Tstart="1314";shortTE="F";uid="5455a49d-259e-4d68-a71b-ef5e5491d0b8"
NC_042495.1	RepeatMasker	DNA	32720992	32721509	1334	+	.	ID="DNA4-3_AP";Tend="574";Tstart="34";shortTE="F";uid="193076c5-6f60-408e-a6ee-6465eac544a2"
NC_042495.1	RepeatMasker	Unknown	20155463	20155631	1124	+	.	ID="RND-6_FAMILY-2812";Tend="1002";Tstart="837";shortTE="F";uid="0bd19571-43e9-41cf-8bfd-9867a4a44128"
NC_042495.1	RepeatMasker	DNA/Ginger-1	81229421	81230328	4214	+	.	ID="rnd-6_family-9672";Tend="2520";Tstart="827";shortTE="F";uid="6e7f908d-e1b8-478a-927c-4b476c794334"
NC_042495.1	RepeatMasker	DNA	28855305	28855591	1802	+	.	ID="RND-6_FAMILY-31818";Tend="778";Tstart="480";shortTE="F";uid="bc610df0-707e-490f-97a1-a951bf6bfc3d"
NC_042495.1	RepeatMasker	DNA	76276823	76277003	565	+	.	ID="dna4-1_ap";Tend="208";Tstart="11";shortTE="F";uid="5bb75df5-f5be-4360-9306-0a7bb822cdb6"
NC_042495.1	RepeatMasker	DNA	3123165	3123959	2528	+	.	ID="DNA4-2_AP";Tend="769";Tstart="1";shortTE="F";uid="8c2be4c9-0e00-41bc-aa27-4ba304386b52"
NC_042495.1	RepeatMasker	DNA/Kolobok-E	92903102	92903517	1340	+	.	ID="RND-6_FAMILY-829";Tend="1319";Tstart="896";shortTE="F";uid="ed0511d1-ce76-42c1-9ae5-e310d07cd018"
NC_042495.1	RepeatMasker	Retroposon?	118327793	118327900	440	+	.	ID="RND-6_FAMILY-2865";Tend="836";Tstart="730";shortTE="F";uid="7e547c21-4a7c-4011-ae40-20fe8f368b42"
NC_042495.1	RepeatMasker	Retroposon?	106758123	106758284	500	+	.	ID="RND-6_FAMILY-14953";Tend="568";Tstart="407";shortTE="F";uid="e7003d14-5243-4ece-9049-c6a0a4204a2e"
NC_042495.1	RepeatMasker	DNA/Ginger-1	483174	483778	1528	+	.	ID="RND-6_FAMILY-1559";Tend="2396";Tstart="1765";shortTE="F";uid="e85e98ae-89ea-4c8c-8e71-d8e5c81e26b3"
NC_042495.1	RepeatMasker	DNA/Ginger-1	62228477	62228890	427	+	.	ID="RND-6_FAMILY-9672";Tend="2127";Tstart="1690";shortTE="F";uid="bf9ba49a-69fa-41eb-807e-1c09cda00636"
NC_042495.1	RepeatMasker	DNA/hAT	27192616	27192958	2432	+	.	ID="RND-6_FAMILY-21055";Tend="1740";Tstart="1398";shortTE="F";uid="86e3855b-cc27-4b71-a3fe-82bd02e16fb0"
NC_042495.1	RepeatMasker	DNA/MULE-MuDR	79526846	79527069	960	+	.	ID="RND-6_FAMILY-10625";Tend="1559";Tstart="1344";shortTE="F";uid="c3c7255c-5ab7-4567-981d-2c3cbddb0e80"
NC_042495.1	RepeatMasker	Unknown	13310472	13311521	4892	+	.	ID="RND-6_FAMILY-31030";Tend="1378";Tstart="417";shortTE="F";uid="e866ce95-e3c7-4b1b-b036-1dd299ad0121"
NC_042495.1	RepeatMasker	DNA	47341908	47342125	689	+	.	ID="RND-6_FAMILY-8931";Tend="1103";Tstart="895";shortTE="F";uid="e7daa7ec-ade3-498c-8979-e4b35200f6d7"
NC_042495.1	RepeatMasker	DNA/hAT-Tip100	9685318	9685755	2884	+	.	ID="RND-6_FAMILY-192";Tend="1419";Tstart="994";shortTE="F";uid="84d5e1b4-698d-4d32-9840-4c8cc47616a4"
NC_042495.1	RepeatMasker	DNA/hAT	30403132	30404406	7214	+	.	ID="RND-5_FAMILY-1452";Tend="1735";Tstart="448";shortTE="F";uid="a49a0268-22f5-4817-a3ee-0ed71da34b83"
NC_042495.1	RepeatMasker	DNA/hAT-Tip100	12072983	12073646	1484	+	.	ID="RND-6_FAMILY-15157";Tend="928";Tstart="1";shortTE="F";uid="1e90cc7e-7f8a-4c84-8b39-ced9620da5f1"
NC_042495.1	RepeatMasker	DNA	70636403	70636817	2812	+	.	ID="TTAA12_AP";Tend="457";Tstart="1";shortTE="F";uid="580cec59-bb33-4a61-8372-ee4dc6a26366"
NC_042495.1	RepeatMasker	DNA/hAT	117734248	117734551	623	+	.	ID="RND-6_FAMILY-14390";Tend="2247";Tstart="1942";shortTE="F";uid="1467820c-b9a3-48fb-b862-e174fc05161b"
NC_042495.1	RepeatMasker	DNA	72127526	72128195	5390	+	.	ID="DNA8-25_AP";Tend="674";Tstart="1";shortTE="F";uid="a48c31d4-6c48-438a-bc8a-ffb467840f29"
NC_042495.1	RepeatMasker	DNA/hAT-Tip100	97515210	97515473	553	+	.	ID="RND-6_FAMILY-15161";Tend="1079";Tstart="816";shortTE="F";uid="5ae9292a-b2c4-4e08-93c1-9bb97c5e3de6"
NC_042495.1	RepeatMasker	Retroposon?	2368174	2368275	417	+	.	ID="RND-6_FAMILY-15129";Tend="1346";Tstart="1247";shortTE="F";uid="b8baa97b-3942-43b0-99c6-5fc30653c7b3"
NC_042495.1	RepeatMasker	DNA/Ginger-1	33313864	33314833	6976	+	.	ID="RND-6_FAMILY-22402";Tend="1871";Tstart="878";shortTE="F";uid="d3094528-b6bb-4020-b493-2b00271e393b"
NC_042495.1	RepeatMasker	DNA/hAT-hAT19	8611162	8611502	1137	+	.	ID="HAT-N6_AP";Tend="340";Tstart="1";shortTE="F";uid="030b57e8-a83c-4a83-8c3d-19e167a7a62c"
NC_042495.1	RepeatMasker	DNA/hAT?	15299252	15299496	798	+	.	ID="rnd-5_family-1226";Tend="1614";Tstart="1226";shortTE="F";uid="5cf37e13-2a4f-422d-bbfb-dc5902f2fd10"
NC_042495.1	RepeatMasker	LINE/R1-LOA	2307177	2307417	1977	+	.	ID="RND-6_FAMILY-31558";Tend="1372";Tstart="1132";shortTE="F";uid="8bbe6b51-18a5-4280-92d9-23c36802f513"
NC_042495.1	RepeatMasker	DNA/hAT-Tip100	89088112	89088302	1041	+	.	ID="RND-6_FAMILY-3955";Tend="1204";Tstart="1006";shortTE="F";uid="2b29bbec-4164-4e03-8fdb-c16056603aff"
NC_042495.1	RepeatMasker	Unknown	118287405	118288032	4660	+	.	ID="RND-6_FAMILY-6874";Tend="1513";Tstart="904";shortTE="F";uid="1ce7d7af-27fb-4026-b2bf-76c92f06eff5"
NC_042495.1	RepeatMasker	Unknown	35150531	35151017	1238	+	.	ID="RND-6_FAMILY-6468";Tend="1097";Tstart="624";shortTE="F";uid="e45a0016-4576-45f5-bf93-9d33572bd08f"
NC_042495.1	RepeatMasker	DNA/hAT-Tip100	33165290	33165489	791	+	.	ID="RND-1_FAMILY-171";Tend="1134";Tstart="946";shortTE="F";uid="025c6cc0-e418-459d-87c4-95a0f46fdc62"
NC_042495.1	RepeatMasker	Retroposon?	17404772	17404999	1121	+	.	ID="RND-5_FAMILY-3709";Tend="1715";Tstart="1480";shortTE="F";uid="0147977a-dd4e-489b-9166-753e60b64872"
NC_042495.1	RepeatMasker	DNA	88316839	88317184	1384	+	.	ID="TTAA3_AP";Tend="390";Tstart="18";shortTE="F";uid="09adcf5c-8f8d-4d5e-9482-237fbd684d0e"
NC_042495.1	RepeatMasker	DNA/Ginger-1	13531202	13532952	13493	+	.	ID="RND-6_FAMILY-22402";Tend="2625";Tstart="862";shortTE="F";uid="38c846a9-1679-42f4-a42a-ebf6436ee0c6"
NC_042495.1	RepeatMasker	DNA/hAT-hAT19	29123238	29123775	3590	+	.	ID="DNA8-50_AP";Tend="552";Tstart="1";shortTE="F";uid="21541d7c-9b5c-4ee3-be0d-d5b88b208abb"
NC_042495.1	RepeatMasker	DNA/Kolobok-E	103488614	103488763	740	+	.	ID="RND-6_FAMILY-9044";Tend="1960";Tstart="1463";shortTE="F";uid="0862d42e-37a7-48c0-a7ca-4234beb49019"
NC_042495.1	RepeatMasker	DNA/TcMar-m44	55258593	55258734	828	+	.	ID="DNAX-8_AP";Tend="152";Tstart="1";shortTE="F";uid="b0791303-f095-4621-a6c5-0498b459e1ae"
NC_042495.1	RepeatMasker	DNA/Ginger-1	109545102	109546010	5275	+	.	ID="RND-6_FAMILY-20286";Tend="2361";Tstart="1432";shortTE="F";uid="ba48b7e1-05ea-4a3b-a455-0d87137c91ab"
NC_042495.1	RepeatMasker	Retroposon?	29829988	29830287	1208	+	.	ID="RND-6_FAMILY-3042";TEgroup="ctg_3%7CRND-6_FAMILY-3042%7C1";Tend="1049";Tstart="886";shortTE="F";uid="6ed16b0b-7181-4623-aba6-c25884bca682"
NC_042495.1	RepeatMasker	DNA/Ginger-1	50996984	50997426	4525	+	.	ID="rnd-6_family-51198";Tend="1392";Tstart="116";shortTE="F";uid="3ee390f0-91db-4b2c-bfe5-ebbc24122eba"
NC_042495.1	RepeatMasker	DNA/Kolobok-E	73643078	73644110	6627	+	.	ID="RND-6_FAMILY-15442";Tend="1873";Tstart="843";shortTE="F";uid="2d78ce2c-a7eb-412a-aed2-141a4281e4c1"
NC_042495.1	RepeatMasker	DNA/Ginger-1	109483090	109483937	4420	+	.	ID="RND-6_FAMILY-6481";Tend="1368";Tstart="483";shortTE="F";uid="de54b216-2bb5-4d86-b1ad-2d6a19f652a0"
NC_042495.1	RepeatMasker	DNA	1676080	1676777	521	+	.	ID="DNA4-2_AP";Tend="757";Tstart="40";shortTE="F";uid="415f3aad-b364-4988-9a58-d9b7663bd363"
NC_042495.1	RepeatMasker	DNA	45990546	45990881	1004	+	.	ID="DNAX-2_AP";TEgroup="ctg_3%7CDNAX-2_AP%7C6";Tend="467";Tstart="1";shortTE="F";uid="01249f11-a006-4e1e-94a3-23c3832ea3dd"
NC_042495.1	RepeatMasker	Retroposon?	82536988	82537212	1295	+	.	ID="RND-6_FAMILY-8413";Tend="1666";Tstart="1419";shortTE="F";uid="2497f4b0-66dc-4650-9de0-a05452b133b3"
NC_042495.1	RepeatMasker	RC/Helitron	77811925	77812097	985	+	.	ID="RND-5_FAMILY-6725";Tend="1205";Tstart="1042";shortTE="F";uid="39d65d80-6b11-4f8f-bff6-888a4630453e"
NC_042495.1	RepeatMasker	Retroposon?	8382574	8382719	702	+	.	ID="RND-6_FAMILY-11842";Tend="2140";Tstart="2006";shortTE="F";uid="726df383-ee06-42d4-94a8-c2f441fd1c4b"
NC_042495.1	RepeatMasker	LINE/I-Jockey	98835256	98835606	481	+	.	ID="RND-6_FAMILY-242";Tend="1055";Tstart="726";shortTE="F";uid="a0feb3f8-e1c2-48bb-b959-fe378e5fb2dc"
NC_042495.1	RepeatMasker	DNA	35749870	35750029	483	+	.	ID="ttaa26b_ap";Tend="171";Tstart="20";shortTE="F";uid="648f7610-34ae-47d1-ad92-23144ad934fe"
NC_042495.1	RepeatMasker	LINE/I	50760360	50760721	646	+	.	ID="RND-6_FAMILY-19292";Tend="726";Tstart="500";shortTE="F";uid="c32ef726-1526-4e55-bb11-d069150c9883"
NC_042495.1	RepeatMasker	LINE/CR1	110536825	110537071	1233	+	.	ID="RND-6_FAMILY-12105";Tend="698";Tstart="477";shortTE="F";uid="448356a6-68b8-4829-b535-3f70f4935d4a"
NC_042495.1	RepeatMasker	Unknown	13443815	13443941	428	+	.	ID="RND-1_FAMILY-519";Tend="866";Tstart="745";shortTE="F";uid="13d3ce8b-2549-4309-96a7-fa1eea19334f"
NC_042495.1	RepeatMasker	LINE/RTE-BovB	22111420	22111742	639	+	.	ID="RND-5_FAMILY-2268";Tend="685";Tstart="415";shortTE="F";uid="8c4a41e6-7d08-4453-8504-0da586491d54"
NC_042495.1	RepeatMasker	DNA/Ginger-1	94405036	94405601	4198	+	.	ID="rnd-4_family-641";Tend="1480";Tstart="937";shortTE="F";uid="a6272683-4211-4ee5-b7d2-37c544581981"
NC_042495.1	RepeatMasker	DNA/hAT-Charlie	53760163	53760496	2365	+	.	ID="DNA8-104_AP";Tend="340";Tstart="1";shortTE="F";uid="f8803a6f-fe1c-45a8-8b16-9f8c849adba4"
NC_042495.1	RepeatMasker	DNA/MULE-MuDR	70766175	70766359	773	+	.	ID="RND-5_FAMILY-397";Tend="1448";Tstart="1281";shortTE="F";uid="f5888aba-8ab8-4277-87a7-7e5a5fd8c52e"
NC_042495.1	RepeatMasker	DNA/hAT-Tip100	56009512	56009629	700	+	.	ID="DNA8-113_AP";Tend="131";Tstart="3";shortTE="F";uid="e377e7f4-1912-41d1-9e66-a19f15dbd0d4"
NC_042495.1	RepeatMasker	LINE/I-Jockey	114676992	114677100	424	+	.	ID="RND-6_FAMILY-8658";Tend="2350";Tstart="2245";shortTE="F";uid="98cab799-ceab-4719-8bf2-433c8c5bbaa6"
NC_042495.1	RepeatMasker	Retroposon?	5687296	5687498	546	+	.	ID="RND-6_FAMILY-14514";Tend="778";Tstart="134";shortTE="F";uid="9e4d9e0d-90e6-4988-af3e-e6d1ee8cba64"
NC_042495.1	RepeatMasker	Unknown	26928490	26928850	839	+	.	ID="RND-5_FAMILY-2038";Tend="1248";Tstart="897";shortTE="F";uid="12fb70ee-f754-46c7-b000-ad11f8fed311"
NC_042495.1	RepeatMasker	DNA/P	92429054	92429215	415	+	.	ID="P-4_AP";Tend="4074";Tstart="3914";shortTE="F";uid="e0fb812a-766c-4910-a03d-46d395c8fd60"
NC_042495.1	RepeatMasker	DNA	953057	953404	2349	+	.	ID="DNA8-38_AP";Tend="460";Tstart="119";shortTE="F";uid="39fcd6ff-a4c0-4e01-8d1c-1a492701ba90"
NC_042495.1	RepeatMasker	Retroposon?	112056998	112058558	11309	+	.	ID="RND-5_FAMILY-2933";Tend="1909";Tstart="358";shortTE="F";uid="0225eb0f-ea66-4864-abe8-fad9b64caf7e"
NC_042495.1	RepeatMasker	Unknown	28275092	28275499	2062	+	.	ID="RND-1_FAMILY-247";Tend="1642";Tstart="1232";shortTE="F";uid="51b66dca-4afb-4fb0-b490-774d9bb5c27e"
NC_042495.1	RepeatMasker	DNA/hAT	86489531	86490417	7553	+	.	ID="RND-1_FAMILY-239";Tend="1847";Tstart="965";shortTE="F";uid="ae93f14a-a5ba-4d79-9c34-fdbac7f443a9"
NC_042495.1	RepeatMasker	DNA/Ginger-1	28062480	28063195	2879	+	.	ID="RND-6_FAMILY-9672";Tend="1819";Tstart="1024";shortTE="F";uid="9d59e481-a8de-4fde-bc0c-e733b95a788c"
NC_042495.1	RepeatMasker	Unknown	64094237	64094543	2538	+	.	ID="RND-1_FAMILY-568";Tend="1389";Tstart="1083";shortTE="F";uid="4e49c61c-c931-4074-bb82-600246a9edac"
NC_042495.1	RepeatMasker	DNA/Kolobok-E	97965809	97966003	703	+	.	ID="RND-5_FAMILY-751";Tend="641";Tstart="459";shortTE="F";uid="c0bd7867-12bc-47a8-8530-3b28b74b6b90"
NC_042495.1	RepeatMasker	Unknown	80586173	80586372	1022	+	.	ID="RND-5_FAMILY-8899";Tend="2057";Tstart="1860";shortTE="F";uid="ea201ade-f1bb-4606-8041-2abc583bc572"
NC_042495.1	RepeatMasker	DNA	85939287	85940174	3352	+	.	ID="RND-6_FAMILY-14766";Tend="1787";Tstart="929";shortTE="F";uid="73719a02-ff68-4f00-88aa-5fac26064a4e"
NC_042495.1	RepeatMasker	DNA/Ginger-1	37523453	37523719	886	+	.	ID="RND-6_FAMILY-954";Tend="1002";Tstart="748";shortTE="F";uid="103b4525-5a8a-4738-91f0-b9b1fcc7762e"
NC_042495.1	RepeatMasker	RC/Helitron	61198288	61198391	807	+	.	ID="RND-6_FAMILY-7893";Tend="802";Tstart="699";shortTE="F";uid="ff6d2c23-a571-4afe-a14a-eebc8446cd7e"
NC_042495.1	RepeatMasker	Retroposon?	108227038	108227590	4266	+	.	ID="RND-5_FAMILY-2863";Tend="1538";Tstart="948";shortTE="F";uid="4778eafc-a4a7-46e4-a888-12ecc5bf7ec7"
NC_042495.1	RepeatMasker	Retroposon?	32107566	32107691	421	+	.	ID="RND-6_FAMILY-12562";Tend="1164";Tstart="1040";shortTE="F";uid="f26a86b4-e95c-4ec0-9460-8990f5c18751"
NC_042495.1	RepeatMasker	DNA	85938962	85939128	721	+	.	ID="RND-6_FAMILY-3449";Tend="1174";Tstart="992";shortTE="F";uid="d4486f76-0180-4559-844f-a51ed74657a5"
NC_042495.1	RepeatMasker	DNA/Kolobok-E	78987635	78988593	4744	+	.	ID="RND-6_FAMILY-829";Tend="1028";Tstart="108";shortTE="F";uid="3c09eb5d-d7ec-42d8-bc4d-e3d11af21f4f"
NC_042495.1	RepeatMasker	DNA/hAT-Tip100	68824472	68824763	2004	+	.	ID="RND-6_FAMILY-2383";Tend="1700";Tstart="1417";shortTE="F";uid="38e0163f-c9d0-412c-812f-0d31b81d93c1"
NC_042495.1	RepeatMasker	DNA/hAT	63023246	63023388	454	+	.	ID="DNA8-85_AP";Tend="160";Tstart="9";shortTE="F";uid="8b4a41e9-e3cf-4b31-84ac-dc3b6eb4e0e4"
NC_042495.1	RepeatMasker	RC/Helitron	17272508	17272711	896	+	.	ID="RND-6_FAMILY-4171";Tend="656";Tstart="498";shortTE="F";uid="ff41b4ef-a7bc-410b-a8aa-fd13941408ad"
NC_042495.1	RepeatMasker	LTR/Gypsy	29720408	29720570	596	+	.	ID="RND-6_FAMILY-32946";Tend="1175";Tstart="1010";shortTE="F";uid="191a78b7-f682-457e-b160-57a390324132"
NC_042495.1	RepeatMasker	DNA/Ginger-1	76514432	76514795	2125	+	.	ID="RND-6_FAMILY-9672";Tend="1743";Tstart="1363";shortTE="F";uid="ec8e0e8c-c471-438a-8de8-9f937da0c40c"
NC_042495.1	RepeatMasker	DNA/Kolobok-E	71828345	71828579	421	+	.	ID="RND-6_FAMILY-3437";Tend="766";Tstart="521";shortTE="F";uid="bbccec12-f983-4177-98e0-bded0ca32262"
NC_042495.1	RepeatMasker	Unknown	26121118	26121293	646	+	.	ID="RND-6_FAMILY-32812";Tend="1167";Tstart="998";shortTE="F";uid="28db5852-7f21-4c2a-a862-489588040b26"
NC_042495.1	RepeatMasker	DNA	62412720	62412827	727	+	.	ID="RND-5_FAMILY-3376";Tend="1476";Tstart="1366";shortTE="F";uid="c09f8d47-7255-4b08-bbcb-99a90f832a94"
NC_042495.1	RepeatMasker	Unknown	72817370	72817582	754	+	.	ID="RND-1_FAMILY-88";Tend="256";Tstart="128";shortTE="F";uid="c8722f75-3b8c-49a6-9f4d-c25f7f1d461a"
NC_042495.1	RepeatMasker	LINE/I-Jockey	54394270	54394935	1151	+	.	ID="RND-6_FAMILY-11101";Tend="2468";Tstart="1838";shortTE="F";uid="0312d488-6069-450e-b105-22936bf398be"
NC_042495.1	RepeatMasker	LINE/I-Jockey	57539620	57539745	422	+	.	ID="RND-5_FAMILY-77";Tend="1561";Tstart="1426";shortTE="F";uid="6d9461c1-6477-41c0-8909-95a4a1741302"
NC_042495.1	RepeatMasker	LINE/CR1	104507059	104507943	7376	+	.	ID="RND-5_FAMILY-1677";Tend="903";Tstart="18";shortTE="F";uid="6a35a44a-c6a2-4207-82ff-97d71f088a03"
NC_042495.1	RepeatMasker	LINE/L2	24393171	24393542	1006	+	.	ID="RND-4_FAMILY-1756";Tend="2612";Tstart="2267";shortTE="F";uid="89266e47-c0b9-4dae-aa95-afcc8fe19958"
NC_042495.1	RepeatMasker	Unknown	101238542	101239404	6935	+	.	ID="RND-6_FAMILY-904";Tend="1805";Tstart="950";shortTE="F";uid="9856fa4d-08bf-494a-bee8-f12fd2bc0b1d"
NC_042495.1	RepeatMasker	Retroposon?	19977089	19977446	1865	+	.	ID="RND-6_FAMILY-6254";Tend="797";Tstart="456";shortTE="F";uid="6da71c58-5980-4894-878f-5dd6764e7e46"
NC_042495.1	RepeatMasker	Retroposon?	11901866	11902010	431	+	.	ID="RND-6_FAMILY-15129";Tend="1385";Tstart="1261";shortTE="F";uid="90d3f3ab-cdab-4aec-872f-fa2d92b21703"
NC_042495.1	RepeatMasker	Unknown	32601382	32601745	1961	+	.	ID="RND-6_FAMILY-26559";Tend="459";Tstart="62";shortTE="F";uid="34605c5a-0d0b-4fce-8083-773d452a1928"
NC_042495.1	RepeatMasker	DNA	38749302	38749771	2963	+	.	ID="RND-5_FAMILY-4566";Tend="1263";Tstart="802";shortTE="F";uid="8b4a9fb2-644a-48e6-9bd0-0e953ecaef8d"
NC_042495.1	RepeatMasker	DNA	40230050	40230471	2641	+	.	ID="ttaa4_ap";Tend="433";Tstart="1";shortTE="F";uid="e271a47f-5718-465a-8fda-4949cd029f31"
NC_042495.1	RepeatMasker	Unknown	101267670	101268037	575	+	.	ID="RND-1_FAMILY-360";Tend="1046";Tstart="662";shortTE="F";uid="622f2493-d093-4bd5-bd22-32ba6fdec9ae"
NC_042495.1	RepeatMasker	DNA	74429285	74429565	1505	+	.	ID="RND-6_FAMILY-795";Tend="1452";Tstart="1163";shortTE="F";uid="744f3aaa-6ca0-4ee0-9a77-f0d0f80ffbaa"
NC_042495.1	RepeatMasker	DNA	22736765	22737160	2261	+	.	ID="TTAA2_AP";Tend="427";Tstart="9";shortTE="F";uid="26cb6664-5b3d-4288-879b-6c6ddd6307da"
NC_042495.1	RepeatMasker	Unknown	49031252	49031501	504	+	.	ID="RND-4_FAMILY-188";Tend="924";Tstart="646";shortTE="F";uid="a3d87667-ac3e-45ac-8283-85ce7c961c8c"
NC_042495.1	RepeatMasker	DNA/hAT-Tip100	98354704	98355780	6187	+	.	ID="RND-6_FAMILY-12487";TEgroup="ctg_3%7CRND-6_FAMILY-12487%7C8";Tend="2227";Tstart="870";shortTE="F";uid="33db4bcd-8a75-4997-a62f-45865d873c39"
NC_042495.1	RepeatMasker	DNA	49870331	49870524	708	+	.	ID="TTAA27_AP";Tend="247";Tstart="1";shortTE="F";uid="0b0f5331-3f51-4f41-b5c6-8f4e0c5ef819"
NC_042495.1	RepeatMasker	DNA/hAT-Tip100	55583330	55583501	1311	+	.	ID="DNA8-63_AP";Tend="168";Tstart="1";shortTE="F";uid="5a8daa3d-08b9-49f0-ba12-a597269b4b07"
NC_042495.1	RepeatMasker	DNA/hAT-Tip100	42625350	42625642	1346	+	.	ID="RND-5_FAMILY-5552";Tend="854";Tstart="596";shortTE="F";uid="4e39c9f8-7939-4ec8-9f5b-70804ddf444b"
NC_042495.1	RepeatMasker	DNA/hAT-Tip100	47000543	47000720	1102	+	.	ID="HAT-N16_AP";Tend="387";Tstart="213";shortTE="F";uid="f46b7a2c-b4c5-4f61-87e2-91cc4940bfb5"
NC_042495.1	RepeatMasker	RC/Helitron	79275056	79275159	599	+	.	ID="RND-6_FAMILY-2238";Tend="798";Tstart="696";shortTE="F";uid="86dcad65-f3dd-43a8-992d-6479431da6f8"
NC_042495.1	RepeatMasker	DNA/hAT-Tip100	56465768	56466185	3551	+	.	ID="RND-1_FAMILY-255";Tend="1716";Tstart="1300";shortTE="F";uid="989dc5fe-205a-41cd-90b6-92a98ab6f5cf"
NC_042495.1	RepeatMasker	Unknown	88337165	88337306	745	+	.	ID="RND-1_FAMILY-78";Tend="1077";Tstart="941";shortTE="F";uid="22750793-dc84-4fe6-88b6-f1cb23a8060d"
NC_042495.1	RepeatMasker	DNA/Ginger	23764446	23764609	401	+	.	ID="RND-1_FAMILY-173";Tend="1884";Tstart="1712";shortTE="F";uid="0a636a37-c9af-42f7-a889-ad014397d537"
NC_042495.1	RepeatMasker	RC/Helitron	110020747	110020960	564	+	.	ID="RND-4_FAMILY-667";Tend="1033";Tstart="863";shortTE="F";uid="8615821d-319c-4adc-8434-43d6dcf9f9cf"
NC_042495.1	RepeatMasker	Unknown	87110620	87110788	883	+	.	ID="RND-6_FAMILY-696";Tend="1406";Tstart="1265";shortTE="F";uid="9de4b4c7-0068-472a-9e2c-e20f360b785d"
NC_042495.1	RepeatMasker	DNA	19822857	19822981	744	+	.	ID="DNA3-7_AP";Tend="303";Tstart="177";shortTE="F";uid="24ef8e4c-2c82-4050-a880-136c69166aff"
NC_042495.1	RepeatMasker	DNA	4227953	4228184	1903	+	.	ID="DNA8-2_AP";Tend="236";Tstart="5";shortTE="F";uid="34bc5abf-c2cf-4441-9899-5a48b4ffeb23"
NC_042495.1	RepeatMasker	DNA/Ginger-1	14995726	14995945	1641	+	.	ID="RND-6_FAMILY-22402";Tend="2620";Tstart="2416";shortTE="F";uid="f575d46a-144b-4fa2-8e6b-774e8ba077ab"
NC_042495.1	RepeatMasker	LINE/I-Jockey	34020565	34021052	1717	+	.	ID="RND-5_FAMILY-2453";Tend="2540";Tstart="2245";shortTE="F";uid="08d90235-142c-4915-8d46-c2adcb37c3ae"
NC_042495.1	RepeatMasker	DNA/hAT-Ac	2197740	2198552	2630	+	.	ID="RND-5_FAMILY-3706";Tend="1919";Tstart="1089";shortTE="F";uid="4cdb34aa-2b12-4d0b-a15c-0b379a1a309a"
NC_042495.1	RepeatMasker	DNA/hAT-Tip100	51438161	51438378	1257	+	.	ID="RND-6_FAMILY-10528";Tend="1066";Tstart="841";shortTE="F";uid="7f2b4422-4db8-4b67-83e8-966f14d8aa00"
NC_042495.1	RepeatMasker	Unknown	45039190	45039720	1277	+	.	ID="RND-6_FAMILY-725";Tend="688";Tstart="154";shortTE="F";uid="7e42dbd1-b69d-4322-a6be-9230b3724e1e"
NC_042495.1	RepeatMasker	DNA/Ginger-1	76915580	76916157	3811	+	.	ID="RND-6_FAMILY-22402";Tend="1387";Tstart="808";shortTE="F";uid="5714be6b-d338-42c5-8f1b-7cfe8154ecc5"
NC_042495.1	RepeatMasker	Unknown	103887773	103887980	452	+	.	ID="RND-1_FAMILY-214";Tend="1048";Tstart="868";shortTE="F";uid="c870177e-d11f-4484-85a5-148f45723589"
NC_042495.1	RepeatMasker	DNA/Kolobok-E	31254074	31254236	1205	+	.	ID="RND-6_FAMILY-3722";Tend="1418";Tstart="1257";shortTE="F";uid="65b45f94-edb3-47f5-89d0-16248754b6ab"
NC_042495.1	RepeatMasker	Retroposon?	4961645	4962112	3981	+	.	ID="SINE2-2_AP";Tend="467";Tstart="1";shortTE="F";uid="56f09762-b187-4f23-a910-c0c99d8e2a20"
NC_042495.1	RepeatMasker	DNA	42745302	42745606	1025	+	.	ID="DNA4-2_AP";Tend="768";Tstart="499";shortTE="F";uid="e2738293-6536-49e5-8279-a405db280534"
NC_042495.1	RepeatMasker	Retroposon?	52737517	52737874	770	+	.	ID="RND-6_FAMILY-14514";Tend="394";Tstart="86";shortTE="F";uid="2c8c7314-a9e6-4463-aa90-5ee4f4841d64"
NC_042495.1	RepeatMasker	LINE/I	48602027	48602254	903	+	.	ID="RND-6_FAMILY-3236";Tend="601";Tstart="375";shortTE="F";uid="24d8f668-4315-4732-8e1c-bb0436dd1356"
NC_042495.1	RepeatMasker	Unknown	55456611	55456729	520	+	.	ID="RND-4_FAMILY-1951";Tend="1273";Tstart="1141";shortTE="F";uid="8578853f-9a50-4a86-bf63-d58db3049d03"
NC_042495.1	RepeatMasker	Retroposon?	26344518	26345201	1632	+	.	ID="RND-5_FAMILY-7341";Tend="1702";Tstart="1025";shortTE="F";uid="9adfb335-d936-4d24-8348-1d71b4877b3b"
NC_042495.1	RepeatMasker	DNA/hAT-hAT19	15247444	15247599	523	+	.	ID="DNA8-90_AP";Tend="166";Tstart="1";shortTE="F";uid="105fbfea-0023-4a65-a3c9-9fedc5eacff8"
NC_042495.1	RepeatMasker	DNA/hAT-Tip100	119527318	119528151	1164	+	.	ID="DNA8-83_AP";Tend="781";Tstart="72";shortTE="F";uid="e5abcd4b-95a3-4ed2-af88-a603d8216452"
NC_042495.1	RepeatMasker	DNA/hAT	79985269	79986184	5114	+	.	ID="RND-5_FAMILY-2423";Tend="1570";Tstart="686";shortTE="F";uid="e6c71499-b413-48f6-a3b7-0192e0069f87"
NC_042495.1	RepeatMasker	DNA/hAT?	602277	602382	567	+	.	ID="RND-5_FAMILY-2860";Tend="1183";Tstart="1079";shortTE="F";uid="3e169c8e-0f94-4754-90e6-f472f7648a38"
NC_042495.1	RepeatMasker	Unknown	96640956	96642018	8938	+	.	ID="RND-6_FAMILY-594";Tend="1383";Tstart="321";shortTE="F";uid="cf425484-690d-47ff-8ce6-1469dd0bc939"
NC_042495.1	RepeatMasker	DNA/hAT	90042916	90043146	1822	+	.	ID="DNA8-105_AP";Tend="650";Tstart="422";shortTE="F";uid="85ae7ff9-1259-4225-9841-14266174fc92"
NC_042495.1	RepeatMasker	DNA/Ginger	81551709	81552716	1660	+	.	ID="RND-6_FAMILY-2771";Tend="1639";Tstart="648";shortTE="F";uid="42f3cabb-3508-4c61-9f07-443b84d87fc3"
NC_042495.1	RepeatMasker	DNA	31781560	31781724	956	+	.	ID="TTAA18B_AP";Tend="554";Tstart="396";shortTE="F";uid="ff8e8cf8-ccff-46d2-a3cb-0f59275d8d70"
NC_042495.1	RepeatMasker	Retroposon?	89943782	89944622	6450	+	.	ID="RND-6_FAMILY-728";Tend="1329";Tstart="502";shortTE="F";uid="d487db05-0679-43c8-b482-269e200e53a7"
NC_042495.1	RepeatMasker	Retroposon?	71604574	71604819	515	+	.	ID="RND-6_FAMILY-18690";Tend="2163";Tstart="1934";shortTE="F";uid="3997bfba-6681-4ec9-bbaa-8b61d4f3f45c"
NC_042495.1	RepeatMasker	DNA	3440015	3440321	641	+	.	ID="DNA4-3_AP";Tend="542";Tstart="225";shortTE="F";uid="5592ce4a-e667-46d3-8649-507a879c3328"
NC_042495.1	RepeatMasker	DNA	33007500	33007967	2574	+	.	ID="DNAX-2_AP";Tend="467";Tstart="1";shortTE="F";uid="42840df4-2de0-481f-99c3-1768543e79f5"
NC_042495.1	RepeatMasker	DNA/Ginger	67815985	67816153	452	+	.	ID="RND-6_FAMILY-2771";TEgroup="ctg_3%7CRND-6_FAMILY-2771%7C13";Tend="2027";Tstart="769";shortTE="F";uid="2afbe058-3c46-4c7c-94fd-aba229de1bcb"
NC_042495.1	RepeatMasker	DNA/hAT-Ac	108852295	108852496	795	+	.	ID="RND-6_FAMILY-1961";Tend="354";Tstart="133";shortTE="F";uid="9b981680-5a16-4323-9fd3-03057c12e43f"
NC_042495.1	RepeatMasker	RC/Helitron	44755724	44755912	750	+	.	ID="RND-4_FAMILY-667";Tend="1065";Tstart="863";shortTE="F";uid="a171d977-51d7-48a5-b546-79e32286d133"
NC_042495.1	RepeatMasker	DNA/Ginger-1	44930171	44930592	2876	+	.	ID="RND-6_FAMILY-6101";Tend="2038";Tstart="1603";shortTE="F";uid="4964ae31-bee8-408d-89c0-e2381e9b6f83"
NC_042495.1	RepeatMasker	DNA/hAT-Tip100	9982689	9983217	3690	+	.	ID="RND-1_FAMILY-447";Tend="1477";Tstart="934";shortTE="F";uid="59fcfba9-61b0-4be7-be58-b23905d85326"
NC_042495.1	RepeatMasker	DNA/hAT-hAT19	79840165	79840597	1335	+	.	ID="DNA8-84_AP";Tend="398";Tstart="11";shortTE="F";uid="a098678a-22ea-4f32-9af9-ae505a54ff10"
NC_042495.1	RepeatMasker	DNA	90600586	90600696	486	+	.	ID="ttaa26b_ap";Tend="131";Tstart="8";shortTE="F";uid="d760b799-ee45-4424-be38-13408204a8b6"
NC_042495.1	RepeatMasker	DNA/Ginger	58091647	58092184	2652	+	.	ID="RND-6_FAMILY-2771";Tend="1861";Tstart="1326";shortTE="F";uid="ba213c11-1ddc-4c62-970d-5a7a2b9a1d31"
NC_042495.1	RepeatMasker	Retroposon?	38152020	38152775	3329	+	.	ID="RND-6_FAMILY-728";Tend="1321";Tstart="503";shortTE="F";uid="d2ecf0dd-9838-4f95-b46e-7b9542b8eaa2"
NC_042495.1	RepeatMasker	LINE/R1-LOA	83404153	83404285	579	+	.	ID="RND-6_FAMILY-7558";Tend="1331";Tstart="1199";shortTE="F";uid="19028a79-76e4-4824-925a-9f73e0aba6ee"
NC_042495.1	RepeatMasker	Unknown	48365992	48366108	892	+	.	ID="RND-6_FAMILY-4814";Tend="1145";Tstart="1026";shortTE="F";uid="c37ac9fb-caf1-43cc-8099-6e26bfe804a8"
NC_042495.1	RepeatMasker	DNA/Kolobok-E	39351694	39351862	455	+	.	ID="RND-5_FAMILY-751";Tend="1861";Tstart="1702";shortTE="F";uid="65ec47c1-6eba-4fee-a234-38be9a1f4eb2"
NC_042495.1	RepeatMasker	Retroposon?	50997723	50998968	8108	+	.	ID="RND-6_FAMILY-7552";Tend="2794";Tstart="1541";shortTE="F";uid="e063d0f4-03d9-4f7f-bc2a-8e4118c31ed8"
NC_042495.1	RepeatMasker	DNA	10407342	10407445	542	+	.	ID="dna4-2_ap";Tend="769";Tstart="668";shortTE="F";uid="0b3b1639-b351-4c81-97ee-49019e582877"
NC_042495.1	RepeatMasker	Retroposon?	32240494	32241096	3064	+	.	ID="RND-6_FAMILY-6778";Tend="1202";Tstart="634";shortTE="F";uid="eecc3336-7ad3-4a15-9925-7be7b8ec6c07"
NC_042495.1	RepeatMasker	Unknown	42108717	42110590	1580	+	.	ID="RND-5_FAMILY-542";TEgroup="ctg_3%7CRND-5_FAMILY-542%7C3";Tend="2069";Tstart="58";shortTE="F";uid="ac9a8d34-582c-43fc-85ae-851bfa06fa8f"
NC_042495.1	RepeatMasker	Retroposon?	67188769	67189284	3766	+	.	ID="SINE2-1_AP";Tend="521";Tstart="1";shortTE="F";uid="da6d671d-ff18-49df-b778-ba3aeecb5195"
NC_042495.1	RepeatMasker	LINE/CR1	8170769	8171331	1355	+	.	ID="RND-5_FAMILY-3871";Tend="562";Tstart="2";shortTE="F";uid="61f2f495-d49b-486a-b351-04a340be8773"
NC_042495.1	RepeatMasker	DNA/Ginger-1	93538305	93538964	454	+	.	ID="RND-4_FAMILY-641";TEgroup="ctg_3%7CRND-4_FAMILY-641%7C7";Tend="1491";Tstart="947";shortTE="T";uid="7f9f25dd-4836-405d-a783-a1722388c71e"
NC_042495.1	RepeatMasker	Retroposon?	96986096	96987817	13571	+	.	ID="RND-6_FAMILY-2390";Tend="2522";Tstart="773";shortTE="F";uid="2e9169d2-a185-4e09-b6a7-4484f9ce2b78"
NC_042495.1	RepeatMasker	RC/Helitron	79295796	79295898	455	+	.	ID="RND-6_FAMILY-7990";Tend="1649";Tstart="1538";shortTE="F";uid="32361d1f-ba72-428c-9621-770cbac3458b"
NC_042495.1	RepeatMasker	Unknown	29875478	29875879	1761	+	.	ID="RND-5_FAMILY-2808";Tend="747";Tstart="364";shortTE="F";uid="43e484db-1779-4db0-ab1f-4171f2c13c07"
NC_042495.1	RepeatMasker	DNA/Ginger	101061331	101061906	2436	+	.	ID="RND-6_FAMILY-2771";Tend="1364";Tstart="774";shortTE="F";uid="1ee079b8-2b10-47eb-96bd-3216f55c6492"
NC_042495.1	RepeatMasker	DNA	74459281	74459395	400	+	.	ID="RND-5_FAMILY-3404";Tend="1900";Tstart="1796";shortTE="F";uid="bf562692-9d92-42dc-b85b-f8bcab359929"
NC_042495.1	RepeatMasker	DNA/hAT-Ac	40639228	40639348	437	+	.	ID="RND-4_FAMILY-1380";Tend="1508";Tstart="1388";shortTE="F";uid="2f41d22a-df7f-4c63-b3c5-c1dceda3e599"
NC_042495.1	RepeatMasker	Unknown	46734421	46734690	816	+	.	ID="RND-5_FAMILY-5550";Tend="1505";Tstart="1248";shortTE="F";uid="fa2bd688-ef27-4fbd-ae37-d0593093d4d3"
NC_042495.1	RepeatMasker	Unknown	32225821	32226405	3437	+	.	ID="RND-1_FAMILY-577";Tend="1336";Tstart="737";shortTE="F";uid="f6c950a5-d89f-4d59-8ca6-23182285e9e2"
NC_042495.1	RepeatMasker	DNA/Ginger-1	27187365	27188355	5776	+	.	ID="RND-6_FAMILY-1559";Tend="2037";Tstart="1022";shortTE="F";uid="e9054cf6-1607-4f94-95ae-2fca9edb2305"
NC_042495.1	RepeatMasker	DNA/hAT-Ac	107476385	107476792	2692	+	.	ID="RND-6_FAMILY-447";Tend="1305";Tstart="930";shortTE="F";uid="b2a693a2-f95a-4a61-bb5c-0a8e94d45f3f"
NC_042495.1	RepeatMasker	DNA/Ginger-1	1248770	1249100	503	+	.	ID="RND-6_FAMILY-20286";Tend="2527";Tstart="2157";shortTE="F";uid="be9dfefc-b145-4051-a6bd-835af4476421"
NC_042495.1	RepeatMasker	DNA/MULE-MuDR	16737256	16737966	457	+	.	ID="MUDR2X_AP";TEgroup="ctg_3%7CMUDR2X_AP%7C1";Tend="1864";Tstart="173";shortTE="F";uid="357fd729-01fe-434f-8054-1b3141c2e05f"
NC_042495.1	RepeatMasker	DNA/Ginger-1	57593130	57593359	756	+	.	ID="rnd-6_family-6101";Tend="1871";Tstart="1420";shortTE="F";uid="215ec16e-a44d-46fd-ba8a-50c13bc91cea"
NC_042495.1	RepeatMasker	DNA	76163185	76163799	1410	+	.	ID="RND-4_FAMILY-649";TEgroup="ctg_3%7CRND-4_FAMILY-649%7C12";Tend="1336";Tstart="809";shortTE="F";uid="ebe1d37b-a08b-4a61-bd60-7af3ab2f6c03"
NC_042495.1	RepeatMasker	RC/Helitron	117787087	117787201	786	+	.	ID="RND-6_FAMILY-17400";Tend="1105";Tstart="991";shortTE="F";uid="b5875044-9cbc-4355-ab81-e5a52bbb63ec"
NC_042495.1	RepeatMasker	DNA/hAT	24313973	24314084	512	+	.	ID="RND-6_FAMILY-1976";Tend="853";Tstart="742";shortTE="F";uid="638084de-8db4-47ee-a279-c0f816603d03"
NC_042495.1	RepeatMasker	DNA/MULE-MuDR	78151038	78151337	1903	+	.	ID="MUDR12X_AP";Tend="1159";Tstart="861";shortTE="F";uid="a53a7cc2-28a0-4f36-94c4-d067ff6ee48f"
NC_042495.1	RepeatMasker	Retroposon?	23085407	23086874	1071	+	.	ID="RND-6_FAMILY-5608";TEgroup="ctg_3%7CRND-6_FAMILY-5608%7C1";Tend="1677";Tstart="160";shortTE="F";uid="353ea60f-8dc3-4115-aabf-b33b8f438699"
NC_042495.1	RepeatMasker	DNA	3607747	3607963	1250	+	.	ID="TTAA20B_AP";Tend="399";Tstart="163";shortTE="F";uid="b448831b-ca20-4a97-ad38-aa10918a78a4"
NC_042495.1	RepeatMasker	DNA/hAT-hAT19	32726823	32727095	415	+	.	ID="RND-6_FAMILY-18390";TEgroup="ctg_3%7CRND-6_FAMILY-18390%7C1";Tend="1369";Tstart="1220";shortTE="F";uid="9fd52f17-c380-43b5-843c-142824b96a8f"
NC_042495.1	RepeatMasker	DNA/hAT-Tip100	46536648	46536766	537	+	.	ID="DNA8-63_AP";Tend="168";Tstart="1";shortTE="F";uid="35a0e4a9-199c-4de7-af9b-2dca2752c3e9"
NC_042495.1	RepeatMasker	DNA/P	44078521	44078742	1877	+	.	ID="DNA8-4_AP";Tend="224";Tstart="1";shortTE="F";uid="6b2ee703-690d-4f56-aac7-d61c2b2adb7a"
NC_042495.1	RepeatMasker	DNA	87614443	87614678	1914	+	.	ID="DNA8-5_AP";Tend="234";Tstart="1";shortTE="F";uid="a9f177f7-378d-40d0-ad11-440a8d3926e6"
NC_042495.1	RepeatMasker	DNA/hAT-Tip100	18637965	18638255	1263	+	.	ID="RND-6_FAMILY-3955";Tend="298";Tstart="40";shortTE="F";uid="22cce593-2d23-4589-adf5-a7235bab0ca0"
NC_042495.1	RepeatMasker	DNA	5915572	5916397	2890	+	.	ID="DNA8-61_AP";TEgroup="ctg_3%7CDNA8-61_AP%7C2";Tend="647";Tstart="1";shortTE="F";uid="71ccb267-4336-4040-9c6f-dd02bd5ff8fb"
NC_042495.1	RepeatMasker	Unknown	57005199	57006002	4244	+	.	ID="RND-1_FAMILY-236";Tend="1538";Tstart="777";shortTE="F";uid="08312f6d-1828-4383-886b-dc1500168533"
NC_042495.1	RepeatMasker	DNA/MULE-MuDR	99142394	99142500	535	+	.	ID="RND-6_FAMILY-13822";Tend="864";Tstart="761";shortTE="F";uid="31fec5de-c8a8-47cb-a5b6-8cd69f953d51"
NC_042495.1	RepeatMasker	DNA/hAT-Tip100	117469904	117470290	2167	+	.	ID="dna8-19_ap";Tend="373";Tstart="1";shortTE="F";uid="1b440fca-1301-415a-898b-fd670f90f63c"
NC_042495.1	RepeatMasker	Retroposon?	98652172	98652367	894	+	.	ID="RND-6_FAMILY-6254";Tend="663";Tstart="469";shortTE="F";uid="44f58993-c9e9-4ae1-a771-1d03ec5384ca"
NC_042495.1	RepeatMasker	DNA/hAT-Tip100	114890547	114891029	1007	+	.	ID="dna8-87_ap";Tend="696";Tstart="1";shortTE="F";uid="5ab86559-f979-4715-97ec-4b07fc0f6810"
NC_042495.1	RepeatMasker	DNA/Kolobok-E	112281697	112281946	622	+	.	ID="RND-6_FAMILY-829";Tend="1592";Tstart="1345";shortTE="F";uid="5929c737-96e7-43cd-831b-80ec4f05c3ed"
NC_042495.1	RepeatMasker	Unknown	6011519	6011807	451	+	.	ID="RND-4_FAMILY-1585";Tend="1373";Tstart="1111";shortTE="F";uid="28ffb59a-b608-4aa1-bd83-c5319e14221b"
NC_042495.1	RepeatMasker	DNA	81063877	81064712	2006	+	.	ID="DNA4-2_AP";Tend="764";Tstart="1";shortTE="F";uid="0d9a177b-0b61-4066-8b57-bce41836d162"
NC_042495.1	RepeatMasker	DNA	15021477	15022009	3558	+	.	ID="TTAA18B_AP";Tend="571";Tstart="24";shortTE="F";uid="9bc3d842-d5bb-4ee3-877c-6da1244004d0"
NC_042495.1	RepeatMasker	DNA	65384461	65384831	2358	+	.	ID="TTAA11_AP";Tend="374";Tstart="1";shortTE="F";uid="d61295a6-964b-4463-b079-474865c3e426"
NC_042495.1	RepeatMasker	Unknown	34933938	34934373	535	+	.	ID="RND-5_FAMILY-12684";TEgroup="ctg_3%7CRND-5_FAMILY-12684%7C3";Tend="1594";Tstart="743";shortTE="T";uid="e11e4073-13c6-443f-8057-7d52e3b8371e"
NC_042495.1	RepeatMasker	DNA/Kolobok-E	31581522	31581891	1411	+	.	ID="KOLOBOKE-3_AP";Tend="2181";Tstart="1824";shortTE="F";uid="2274936b-a175-4186-a0bf-00dfae7e8f3d"
NC_042495.1	RepeatMasker	DNA/hAT-Ac	40925913	40926908	7781	+	.	ID="RND-5_FAMILY-1569";Tend="1142";Tstart="155";shortTE="F";uid="0d2d5548-31fd-40ec-9ea9-68005efa1a7f"
NC_042495.1	RepeatMasker	Retroposon?	61366278	61366576	411	+	.	ID="RND-1_FAMILY-495";Tend="1749";Tstart="1449";shortTE="F";uid="305b8219-d6c9-4c83-b562-f277b5a8fda3"
NC_042495.1	RepeatMasker	DNA/hAT-Charlie	17263843	17264666	5970	+	.	ID="RND-6_FAMILY-3725";Tend="1699";Tstart="877";shortTE="F";uid="8c2c882b-f66e-4c51-8c51-3b56b8f3230a"
NC_042495.1	RepeatMasker	DNA	37439030	37439531	1525	+	.	ID="RND-4_FAMILY-649";Tend="1372";Tstart="833";shortTE="F";uid="6c5e339e-a72b-4ea1-b524-f8575fae2107"
NC_042495.1	RepeatMasker	DNA/TcMar-Pogo	107627094	107627289	1008	+	.	ID="RND-5_FAMILY-1128";Tend="1210";Tstart="1020";shortTE="F";uid="71d44114-8539-4ba3-a6d0-8976856a7d98"
NC_042495.1	RepeatMasker	DNA/hAT	53666617	53667092	3530	+	.	ID="RND-5_FAMILY-6682";Tend="1430";Tstart="959";shortTE="F";uid="0a2eae3c-c520-4c8d-8e36-0dbd62663e60"
NC_042495.1	RepeatMasker	DNA/hAT-Tip100	52821102	52821442	2723	+	.	ID="DNA8-106_AP";Tend="345";Tstart="1";shortTE="F";uid="d2d81b6a-4afd-4f50-adae-164351ad6572"
NC_042495.1	RepeatMasker	Unknown	89456510	89456660	759	+	.	ID="RND-5_FAMILY-3217";Tend="1799";Tstart="1638";shortTE="F";uid="90b01861-ef45-439b-86f1-8be1260c6aed"
NC_042495.1	RepeatMasker	DNA	52833062	52833223	635	+	.	ID="DNA8-77_AP";Tend="1253";Tstart="1101";shortTE="F";uid="d6526796-a48e-4980-8721-496ffc5f0510"
NC_042495.1	RepeatMasker	Unknown	56517035	56517232	979	+	.	ID="RND-1_FAMILY-258";Tend="1615";Tstart="1435";shortTE="F";uid="ceb3a0d2-5d21-46c5-8d5a-08949d4a2d0c"
NC_042495.1	RepeatMasker	Unknown	116061012	116061850	6399	+	.	ID="RND-5_FAMILY-499";Tend="1990";Tstart="1139";shortTE="F";uid="08963b70-c8fc-4bd3-b8ba-a31a546133a7"
NC_042495.1	RepeatMasker	DNA/hAT-Ac	67384598	67384741	428	+	.	ID="RND-5_FAMILY-1569";Tend="296";Tstart="162";shortTE="F";uid="06d257ce-f93d-4491-8390-406b725e48f6"
NC_042495.1	RepeatMasker	Unknown	28382352	28382477	684	+	.	ID="RND-6_FAMILY-20104";Tend="1089";Tstart="965";shortTE="F";uid="acc14819-8bf6-4e48-ba44-b9b8753a7d49"
NC_042495.1	RepeatMasker	Retroposon?	47608082	47609317	7051	+	.	ID="RND-6_FAMILY-11842";TEgroup="ctg_3%7CRND-6_FAMILY-11842%7C11";Tend="2221";Tstart="754";shortTE="F";uid="40bee3cc-70c5-4335-9915-5f19a4e49b4f"
NC_042495.1	RepeatMasker	DNA	78001342	78001737	1235	+	.	ID="DNA8-61_AP";TEgroup="ctg_3%7CDNA8-61_AP%7C18";Tend="520";Tstart="213";shortTE="F";uid="1b66c784-f9ec-4812-a90b-cfec5e63d203"
NC_042495.1	RepeatMasker	DNA/hAT-Ac	26009260	26009911	2138	+	.	ID="RND-1_FAMILY-285";TEgroup="ctg_3%7CRND-1_FAMILY-285%7C3";Tend="2098";Tstart="828";shortTE="F";uid="391daadd-7d36-458c-a75d-af05b9de65f6"
NC_042495.1	RepeatMasker	DNA/MULE-MuDR	78198459	78198716	1630	+	.	ID="DNA8-28B_AP";Tend="260";Tstart="2";shortTE="F";uid="11330f16-8fd5-4d3f-ad6b-969ba6c12741"
NC_042495.1	RepeatMasker	RC/Helitron	34496817	34497086	1148	+	.	ID="RND-4_FAMILY-831";Tend="1472";Tstart="1177";shortTE="F";uid="8fe5523f-c936-4b9b-ab11-11bceaebb4c0"
NC_042495.1	RepeatMasker	DNA/hAT?	43094989	43095115	554	+	.	ID="RND-1_FAMILY-4";Tend="1046";Tstart="923";shortTE="F";uid="dc9b6787-6cd1-48b4-b782-12771fd86d25"
NC_042495.1	RepeatMasker	DNA	69959994	69960099	446	+	.	ID="TTAA19_AP";Tend="504";Tstart="402";shortTE="F";uid="08d8d01d-54f9-425c-8eaf-b6bee671a646"
NC_042495.1	RepeatMasker	DNA	45176230	45177018	4540	+	.	ID="DNA4-2_AP";Tend="769";Tstart="1";shortTE="F";uid="30ba6f1d-66f0-4e6c-8681-064a8c808c75"
NC_042495.1	RepeatMasker	Retroposon?	51403041	51403181	686	+	.	ID="RND-6_FAMILY-11842";Tend="871";Tstart="743";shortTE="F";uid="8dddad22-3e47-43cc-a064-179d5e07d6be"
NC_042495.1	RepeatMasker	DNA/Ginger-1	98223662	98223816	882	+	.	ID="RND-6_FAMILY-9672";Tend="2255";Tstart="2106";shortTE="F";uid="b6149dab-6274-4ad8-9725-76f0a03fe228"
NC_042495.1	RepeatMasker	Unknown	87910484	87910674	506	+	.	ID="RND-5_FAMILY-3159";Tend="654";Tstart="453";shortTE="F";uid="c85beb04-021e-43a7-939f-8fb9fa3c9f5b"
NC_042495.1	RepeatMasker	DNA/Kolobok-E	42091988	42092107	523	+	.	ID="RND-6_FAMILY-9043";Tend="1262";Tstart="1162";shortTE="F";uid="6ed92148-449c-4b84-aa9e-8fe2cc293700"
NC_042495.1	RepeatMasker	RC/Helitron	117495711	117496727	7393	+	.	ID="RND-1_FAMILY-11";Tend="1746";Tstart="801";shortTE="F";uid="61460973-f6c4-45c7-94e7-f0c0d92d373f"
NC_042495.1	RepeatMasker	DNA	112528665	112529434	2603	+	.	ID="DNA4-1_AP";Tend="823";Tstart="70";shortTE="F";uid="a861ee0c-405d-4d6d-a609-4c52db2a06af"
NC_042495.1	RepeatMasker	DNA/hAT-Ac	32161127	32161781	4086	+	.	ID="DNA8-99_AP";Tend="758";Tstart="126";shortTE="F";uid="2fc5db20-878e-452f-9446-117282efaa5d"
NC_042495.1	RepeatMasker	Unknown	64235582	64235979	1139	+	.	ID="RND-4_FAMILY-188";Tend="1049";Tstart="646";shortTE="F";uid="ab6df2cb-2461-4dbd-bd02-fc266e12f7e6"
NC_042495.1	RepeatMasker	Unknown	26839023	26839177	476	+	.	ID="RND-1_FAMILY-372";Tend="1109";Tstart="949";shortTE="F";uid="732095fd-ec59-4a14-8487-1a39f8a7b307"
NC_042495.1	RepeatMasker	LINE/CR1	53060701	53061654	5491	+	.	ID="RND-6_FAMILY-3615";Tend="1230";Tstart="357";shortTE="F";uid="ad809339-1dbb-474b-bbb4-0590b8aa7e68"
NC_042495.1	RepeatMasker	DNA/Ginger	18418722	18419664	6639	+	.	ID="RND-1_FAMILY-173";Tend="1833";Tstart="890";shortTE="F";uid="6750b62d-3953-4081-8aca-acd13bd4c7b2"
NC_042495.1	RepeatMasker	DNA/Sola-1	18403398	18403783	3013	+	.	ID="RND-1_FAMILY-271";Tend="2995";Tstart="2611";shortTE="F";uid="25fd4d67-056c-42a0-8132-eee1199125a2"
NC_042495.1	RepeatMasker	DNA/hAT-Tip100	93387317	93387429	849	+	.	ID="DNA8-63_AP";Tend="122";Tstart="1";shortTE="F";uid="069ab698-1636-44cf-a66f-aa20f314bfc9"
NC_042495.1	RepeatMasker	Retroposon?	17593200	17593461	1490	+	.	ID="SINE2-1_AP";Tend="804";Tstart="546";shortTE="F";uid="69387e3d-8985-4ad0-beca-ca50873aafbd"
NC_042495.1	RepeatMasker	DNA/Ginger-1	41115897	41116739	1116	+	.	ID="RND-6_FAMILY-14973";TEgroup="ctg_3%7CRND-6_FAMILY-14973%7C8";Tend="1495";Tstart="870";shortTE="F";uid="c9701b17-c0f1-4ed0-a7a6-c5f065a0e462"
NC_042495.1	RepeatMasker	DNA/hAT-Ac	11308997	11309422	597	+	.	ID="RND-5_FAMILY-932";Tend="1193";Tstart="762";shortTE="F";uid="5b6f002f-780f-4712-86ff-c81dc211c2ba"
NC_042495.1	RepeatMasker	Unknown	114099906	114100057	474	+	.	ID="RND-5_FAMILY-676";Tend="949";Tstart="799";shortTE="F";uid="b36d5eeb-0005-48f5-bdf3-95d113937495"
NC_042495.1	RepeatMasker	DNA/Kolobok-E	117640921	117641053	844	+	.	ID="RND-5_FAMILY-6074";Tend="1473";Tstart="1342";shortTE="F";uid="41244d56-8dbc-4964-927c-ba13e64537b9"
NC_042495.1	RepeatMasker	DNA/Ginger-1	20423250	20423741	3303	+	.	ID="RND-4_FAMILY-641";Tend="1472";Tstart="970";shortTE="F";uid="9b9febd5-add1-4ae5-ac74-8f4d2892582e"
NC_042495.1	RepeatMasker	RC/Helitron	105381345	105381584	564	+	.	ID="RND-4_FAMILY-667";Tend="1602";Tstart="1404";shortTE="F";uid="b97c5471-ee08-4803-8f42-d1458d6a9c6f"
NC_042495.1	RepeatMasker	DNA/Kolobok-E	75354653	75354761	485	+	.	ID="rnd-6_family-15442";Tend="871";Tstart="763";shortTE="F";uid="c815ea55-dcee-44ca-8ec5-e5bd9f4879df"
NC_042495.1	RepeatMasker	Retroposon?	18457500	18457962	3515	+	.	ID="RND-5_FAMILY-2933";Tend="1117";Tstart="653";shortTE="F";uid="be753330-7922-45ea-b0be-f3fbd445e3bc"
NC_042495.1	RepeatMasker	DNA	92490686	92491002	1244	+	.	ID="RND-6_FAMILY-16869";Tend="1047";Tstart="752";shortTE="F";uid="9eb22791-7009-45f2-b7ae-f0df3f925833"
NC_042495.1	RepeatMasker	Unknown	94803305	94803488	1419	+	.	ID="RND-1_FAMILY-215";Tend="1451";Tstart="1269";shortTE="F";uid="ef2c43e7-2777-4e28-8b14-ede2b31a421e"
NC_042495.1	RepeatMasker	DNA	14310757	14311169	1548	+	.	ID="RND-6_FAMILY-13222";Tend="1897";Tstart="1503";shortTE="F";uid="2df116ef-a420-498c-a863-dcc7ad228890"
NC_042495.1	RepeatMasker	DNA/Ginger-1	10231763	10233107	9431	+	.	ID="RND-6_FAMILY-22402";Tend="2635";Tstart="1283";shortTE="F";uid="928f39b2-fe2b-4273-bab2-917c1dbc044e"
NC_042495.1	RepeatMasker	Unknown	27603400	27604289	1227	+	.	ID="RND-5_FAMILY-812";Tend="2166";Tstart="1278";shortTE="F";uid="9f777579-5bcb-4d0d-82df-cae981d60f41"
NC_042495.1	RepeatMasker	DNA/Ginger-1	76560816	76561013	975	+	.	ID="RND-5_FAMILY-5803";Tend="980";Tstart="794";shortTE="F";uid="1352e1de-0975-42ce-b397-7b8448504af7"
NC_042495.1	RepeatMasker	DNA/Ginger	86509780	86510266	2004	+	.	ID="RND-6_FAMILY-2771";Tend="1409";Tstart="837";shortTE="F";uid="9895f421-6c5e-4612-8b8d-dc1905c9e343"
NC_042495.1	RepeatMasker	Unknown	40462679	40462839	974	+	.	ID="RND-1_FAMILY-90";Tend="725";Tstart="568";shortTE="F";uid="db2412dc-dadc-4165-82b6-c2097bbaba03"
NC_042495.1	RepeatMasker	DNA	4452472	4452769	1598	+	.	ID="RND-6_FAMILY-14385";TEgroup="ctg_3%7CRND-6_FAMILY-14385%7C2";Tend="1372";Tstart="902";shortTE="F";uid="e7360c95-deb7-4799-9532-356c02e627be"
NC_042495.1	RepeatMasker	DNA/Ginger-1	106899144	106899633	678	+	.	ID="rnd-6_family-9672";Tend="1600";Tstart="879";shortTE="F";uid="a2000ddf-fa73-4a4a-8def-0f1f4f6a7132"
NC_042495.1	RepeatMasker	RC/Helitron	118796907	118797090	703	+	.	ID="RND-6_FAMILY-43";Tend="1657";Tstart="1472";shortTE="F";uid="e1ba5515-8389-49ae-b88d-16704becbd26"
NC_042495.1	RepeatMasker	DNA/hAT-Ac	81067940	81068502	4471	+	.	ID="DNA8-56_AP";Tend="562";Tstart="1";shortTE="F";uid="7b64c2c8-e63b-4a66-b304-4c6d382c4629"
NC_042495.1	RepeatMasker	Unknown	70306312	70306632	772	+	.	ID="RND-4_FAMILY-1585";Tend="1543";Tstart="1160";shortTE="F";uid="d49312bf-6353-43a4-b0da-d13af367ee76"
NC_042495.1	RepeatMasker	Retroposon?	95972635	95973574	7030	+	.	ID="RND-6_FAMILY-2390";Tend="2536";Tstart="1567";shortTE="F";uid="808678ae-0a01-4a37-b77c-99a7c9718544"
NC_042495.1	RepeatMasker	DNA/hAT-Tip100	97276524	97277097	1816	+	.	ID="RND-5_FAMILY-3283";Tend="2244";Tstart="1710";shortTE="F";uid="92475840-fd4c-45b6-bb88-4e34f6fbc143"
NC_042495.1	RepeatMasker	LINE/RTE-BovB	74334256	74334753	444	+	.	ID="RTE-4_LMI";Tend="3103";Tstart="2651";shortTE="F";uid="cd2e6ac5-b391-4434-8bb6-e13067099e3b"
NC_042495.1	RepeatMasker	DNA	48530631	48530776	791	+	.	ID="ttaa3_ap";Tend="118";Tstart="1";shortTE="F";uid="4495d224-9f22-4ea8-a31b-8632773190e2"
NC_042495.1	RepeatMasker	DNA/hAT-hAT19	26452123	26452292	1173	+	.	ID="HAT-N13_AP";Tend="368";Tstart="197";shortTE="F";uid="ef8d1c06-7811-4bd6-a30f-9611d3c25405"
NC_042495.1	RepeatMasker	DNA/hAT-Tip100	45024107	45025172	6268	+	.	ID="RND-1_FAMILY-255";Tend="1716";Tstart="617";shortTE="F";uid="e1c0b849-55bd-4585-b9cb-417f0974ae12"
NC_042495.1	RepeatMasker	DNA/hAT-Tip100	19375446	19375861	3268	+	.	ID="RND-6_FAMILY-3698";Tend="1068";Tstart="647";shortTE="F";uid="583e9324-b789-4cb3-b1be-44d16d3ea765"
NC_042495.1	RepeatMasker	DNA/Ginger	38403617	38405434	10940	+	.	ID="RND-6_FAMILY-2771";Tend="2496";Tstart="726";shortTE="F";uid="9490516d-0242-4011-ad3c-45332322579f"
NC_042495.1	RepeatMasker	DNA/Kolobok-E	84682061	84682208	459	+	.	ID="RND-5_FAMILY-3759";Tend="794";Tstart="655";shortTE="F";uid="c69fa27b-4e4a-4291-8209-486bbf6cdd6e"
NC_042495.1	RepeatMasker	Unknown	54830176	54830718	4549	+	.	ID="RND-6_FAMILY-15187";Tend="1340";Tstart="792";shortTE="F";uid="b62cbcef-8917-4b4a-a855-dd31b91de080"
NC_042495.1	RepeatMasker	DNA/Ginger-1	77358849	77359935	6555	+	.	ID="RND-1_FAMILY-242";Tend="1819";Tstart="716";shortTE="F";uid="e65c18ca-4639-4397-a1e4-65e667ddb473"
NC_042495.1	RepeatMasker	DNA	30605351	30605619	785	+	.	ID="dna4-2_ap";Tend="720";Tstart="387";shortTE="F";uid="bcce050b-bda3-42a4-a194-721f578097e7"
NC_042495.1	RepeatMasker	DNA	83241554	83241743	1033	+	.	ID="RND-6_FAMILY-8931";Tend="1344";Tstart="1145";shortTE="F";uid="0d8b7cb3-40fa-40cd-8e88-955dbad2eec1"
NC_042495.1	RepeatMasker	LINE/I-Jockey	77513466	77514109	3904	+	.	ID="RND-6_FAMILY-14025";Tend="1709";Tstart="1092";shortTE="F";uid="cff4a096-b7a6-4474-bb62-f79e6ae46c51"
NC_042495.1	RepeatMasker	LTR/Gypsy	97733626	97736170	2522	+	.	ID="GYPSY-13_SI-I";Tend="3493";Tstart="908";shortTE="F";uid="becc1b6a-d15f-4915-947c-dffbb86d94f6"
NC_042495.1	RepeatMasker	DNA/hAT	4612485	4612906	3322	+	.	ID="DNA8-37_AP";Tend="404";Tstart="1";shortTE="F";uid="da247422-9383-4f18-ab7b-a578b7a26239"
NC_042495.1	RepeatMasker	Unknown	75287324	75287602	901	+	.	ID="RND-6_FAMILY-1373";Tend="1084";Tstart="808";shortTE="F";uid="2b907cbe-6aa5-446f-9ead-c6df64073fa7"
NC_042495.1	RepeatMasker	Retroposon?	82602288	82602688	426	+	.	ID="RND-6_FAMILY-7552";Tend="2557";Tstart="2166";shortTE="F";uid="e978dcd8-7dca-4266-b21b-bf3dce8c131e"
NC_042495.1	RepeatMasker	DNA	27303912	27304035	443	+	.	ID="RND-5_FAMILY-10883";Tend="1367";Tstart="1213";shortTE="F";uid="d99a1f05-3139-4a69-b189-370c917010d7"
NC_042495.1	RepeatMasker	DNA/hAT?	23192743	23193474	4786	+	.	ID="RND-5_FAMILY-3458";Tend="2624";Tstart="1881";shortTE="F";uid="a5d49375-cd34-4ac5-83dc-b5a9a8818aed"
NC_042495.1	RepeatMasker	DNA/Ginger-1	65087162	65087402	601	+	.	ID="RND-6_FAMILY-9672";Tend="2308";Tstart="2065";shortTE="F";uid="82ad7fd1-3a91-408b-9138-1be05c567cbb"
NC_042495.1	RepeatMasker	DNA/hAT?	112142225	112142423	901	+	.	ID="RND-5_FAMILY-2860";Tend="1724";Tstart="1528";shortTE="F";uid="d7ec0b14-ba61-471a-95e4-0468efde47e4"
NC_042495.1	RepeatMasker	Retroposon?	20262854	20263068	1123	+	.	ID="RND-6_FAMILY-11842";Tend="966";Tstart="762";shortTE="F";uid="65c2f666-9aba-49b5-bd8b-cbc13ee962af"
NC_042495.1	RepeatMasker	DNA/hAT-Tip100	84079391	84079537	546	+	.	ID="RND-6_FAMILY-10528";Tend="1312";Tstart="1170";shortTE="F";uid="b5ce4fd5-4065-4bc6-babc-64218c3147d7"
NC_042495.1	RepeatMasker	DNA/Kolobok-E	36893520	36893979	3451	+	.	ID="RND-6_FAMILY-3437";Tend="1482";Tstart="1023";shortTE="F";uid="4dd5b0c7-d742-4024-91ea-b7471a128fe0"
NC_042495.1	RepeatMasker	Retroposon?	60254391	60254500	1030	+	.	ID="RND-6_FAMILY-945";Tend="153";Tstart="32";shortTE="F";uid="fbd1d3b9-7391-44fb-9ce5-0cf944a827d1"
NC_042495.1	RepeatMasker	Retroposon?	104916318	104916464	846	+	.	ID="RND-6_FAMILY-728";Tend="651";Tstart="502";shortTE="F";uid="a37b749a-b5be-43dd-885b-935887db5da4"
NC_042495.1	RepeatMasker	DNA/Ginger-1	1886779	1887044	1555	+	.	ID="RND-6_FAMILY-6481";Tend="754";Tstart="506";shortTE="F";uid="1f041957-9a7e-4cb3-8b0e-7e51deaa01b1"
NC_042495.1	RepeatMasker	RC/Helitron	34287537	34287897	491	+	.	ID="RND-5_FAMILY-1022";Tend="1592";Tstart="1240";shortTE="F";uid="3ab2e65c-1a4c-4580-b13e-016090b82659"
NC_042495.1	RepeatMasker	RC/Helitron	10048662	10049029	1369	+	.	ID="RND-5_FAMILY-1022";Tend="1216";Tstart="905";shortTE="F";uid="3b47a4aa-4880-4ddc-893d-fc531e332fc0"
NC_042495.1	RepeatMasker	Unknown	108166117	108166471	848	+	.	ID="RND-5_FAMILY-3044";Tend="1156";Tstart="829";shortTE="F";uid="66aca46e-b7a4-498e-876e-cf05b4ae983f"
NC_042495.1	RepeatMasker	DNA/MULE-MuDR	24882307	24882512	427	+	.	ID="MUDR11X_AP";Tend="1691";Tstart="1475";shortTE="F";uid="4d37e28e-c3db-45d1-ad64-01ffd7beeca3"
NC_042495.1	RepeatMasker	Retroposon?	77753450	77753955	980	+	.	ID="RND-5_FAMILY-1426";Tend="1811";Tstart="1283";shortTE="F";uid="8600562f-0cb5-45fa-a8e2-3acd5db868d8"
NC_042495.1	RepeatMasker	DNA	20543901	20544045	665	+	.	ID="ttaa2c_ap";Tend="235";Tstart="97";shortTE="F";uid="e442a456-397c-485b-9536-bc7b1190be3a"
NC_042495.1	RepeatMasker	Unknown	74897602	74897948	1459	+	.	ID="RND-1_FAMILY-58";Tend="1289";Tstart="966";shortTE="F";uid="9c6c7009-cdab-417c-bbb0-db290b9cede2"
NC_042495.1	RepeatMasker	DNA	4553076	4553582	3000	+	.	ID="ttaa2c_ap";Tend="900";Tstart="1";shortTE="F";uid="7688c5b0-35d6-47c9-831c-940474c7ca30"
NC_042495.1	RepeatMasker	DNA	95312085	95312370	474	+	.	ID="DNA4-3_AP";Tend="354";Tstart="64";shortTE="F";uid="f5dfca15-5672-402f-832d-5cda9d79b7df"
NC_042495.1	RepeatMasker	Retroposon?	60453492	60454216	1170	+	.	ID="RND-6_FAMILY-7552";Tend="962";Tstart="255";shortTE="F";uid="00fd1f01-f92c-4888-8e60-f3b0c835fdfb"
NC_042495.1	RepeatMasker	Unknown	61934085	61934376	1748	+	.	ID="RND-1_FAMILY-63";Tend="1243";Tstart="932";shortTE="F";uid="5a21b2ca-394d-4f7b-a6c0-c2d62eb55efe"
NC_042495.1	RepeatMasker	DNA/hAT-Tip100	61775665	61776249	4034	+	.	ID="HAT-N16_AP";Tend="614";Tstart="1";shortTE="F";uid="d35fd487-18e0-4cb9-b48c-0215d6b5059f"
NC_042495.1	RepeatMasker	Unknown	79522679	79523133	2313	+	.	ID="RND-1_FAMILY-360";Tend="1119";Tstart="662";shortTE="F";uid="40b55a1f-a8d4-4847-ab7d-61b74e74a8ef"
NC_042495.1	RepeatMasker	DNA/hAT	47513932	47514129	645	+	.	ID="RND-1_FAMILY-530";Tend="1989";Tstart="1772";shortTE="F";uid="5872d51d-5c52-4865-b1c6-8aed0b369e23"
NC_042495.1	RepeatMasker	DNA/hAT-hAT19	59230187	59230428	1573	+	.	ID="DNA8-96_AP";Tend="237";Tstart="1";shortTE="F";uid="d49dac6b-e60d-4e0a-8d56-fa1ea89040a2"
NC_042495.1	RepeatMasker	Unknown	7768521	7769205	508	+	.	ID="RND-6_FAMILY-14389";TEgroup="ctg_3%7CRND-6_FAMILY-14389%7C1";Tend="1387";Tstart="197";shortTE="T";uid="5a163b22-a850-47d8-825b-bda8c80267da"
NC_042495.1	RepeatMasker	DNA/hAT	56678991	56679125	1040	+	.	ID="RND-1_FAMILY-91";Tend="226";Tstart="92";shortTE="F";uid="4ddd54d0-d358-44cf-92c9-aa574c69453d"
NC_042495.1	RepeatMasker	DNA/Ginger	110026443	110026675	479	+	.	ID="RND-6_FAMILY-2771";Tend="1006";Tstart="780";shortTE="F";uid="ac4c35b5-3dd3-4f51-926e-fda236abf930"
NC_042495.1	RepeatMasker	DNA	47840410	47840727	520	+	.	ID="DNA4-3_AP";Tend="372";Tstart="27";shortTE="F";uid="e90d5500-b97b-498a-abba-da5463f9879e"
NC_042495.1	RepeatMasker	DNA/hAT-Charlie	60920745	60920970	640	+	.	ID="rnd-6_family-545";Tend="1850";Tstart="1719";shortTE="F";uid="e9bb979b-b706-4410-92dd-3fd292c6f84d"
NC_042495.1	RepeatMasker	Unknown	6124566	6124699	1003	+	.	ID="RND-6_FAMILY-1627";Tend="1170";Tstart="1040";shortTE="F";uid="163c7fa2-5e29-464e-84d7-7e11848335ac"
NC_042495.1	RepeatMasker	Retroposon?	76467588	76467788	1062	+	.	ID="RND-5_FAMILY-3709";Tend="1688";Tstart="1472";shortTE="F";uid="72257c57-d2a4-4bdf-853b-8a9ebe4e442c"
NC_042495.1	RepeatMasker	DNA/Kolobok-E	50873067	50873241	847	+	.	ID="rnd-6_family-15442";Tend="2217";Tstart="2078";shortTE="F";uid="405972f2-aaa8-4d5d-8e71-24d472cf81a7"
NC_042495.1	RepeatMasker	Unknown	110226561	110227122	1901	+	.	ID="RND-6_FAMILY-30610";TEgroup="ctg_3%7CRND-6_FAMILY-30610%7C2";Tend="2022";Tstart="688";shortTE="F";uid="3c9034ab-23eb-49b9-972b-affc70279942"
NC_042495.1	RepeatMasker	DNA/hAT-Ac	78652594	78652833	476	+	.	ID="DNA8-67_AP";Tend="382";Tstart="58";shortTE="F";uid="1831a122-f13d-4e42-8991-6474f92df9fb"
NC_042495.1	RepeatMasker	DNA/Ginger-1	74204619	74204771	1141	+	.	ID="RND-6_FAMILY-22402";Tend="2634";Tstart="2483";shortTE="F";uid="7045f337-4300-49f6-b45d-affc6dd63a87"
NC_042495.1	RepeatMasker	Unknown	55634761	55635114	2573	+	.	ID="RND-1_FAMILY-323";Tend="1282";Tstart="943";shortTE="F";uid="9070484d-16a1-4110-bd62-f7dabdbfad92"
NC_042495.1	RepeatMasker	DNA	10062695	10062841	415	+	.	ID="dna4-1_ap";Tend="293";Tstart="145";shortTE="F";uid="52d983bc-3632-4fc1-8aef-4b4d7665c032"
NC_042495.1	RepeatMasker	LINE/RTE-BovB	18573983	18574237	560	+	.	ID="RND-6_FAMILY-5376";Tend="794";Tstart="534";shortTE="F";uid="39634cd6-6a44-4dfc-8d49-28c4e3843e52"
NC_042495.1	RepeatMasker	DNA/hAT-Tip100	98471173	98471458	2125	+	.	ID="RND-5_FAMILY-1554";Tend="753";Tstart="452";shortTE="F";uid="2ddadd17-9888-4e3a-9c98-df82593271c1"
NC_042495.1	RepeatMasker	Unknown	118018738	118018875	586	+	.	ID="RND-1_FAMILY-212";Tend="1557";Tstart="1410";shortTE="F";uid="6d1a3b1e-3093-4ab8-b0f9-a248bde9ef55"
NC_042495.1	RepeatMasker	Unknown	25047085	25047569	3752	+	.	ID="RND-1_FAMILY-34";Tend="1425";Tstart="925";shortTE="F";uid="50cc036a-22ef-4452-a6b2-9b807a948e92"
NC_042495.1	RepeatMasker	DNA/TcMar-m44?	37019938	37020087	980	+	.	ID="DNA4-10_AP";Tend="160";Tstart="1";shortTE="F";uid="581c8943-5f17-4e45-8896-6d2c81676b51"
NC_042495.1	RepeatMasker	Unknown	23151213	23151671	3082	+	.	ID="RND-5_FAMILY-3466";Tend="1194";Tstart="734";shortTE="F";uid="42fced18-b8ef-4c70-ac18-18d2d97eb4b8"
NC_042495.1	RepeatMasker	DNA/Ginger-1	57472226	57472859	4141	+	.	ID="rnd-6_family-3871";Tend="1453";Tstart="927";shortTE="F";uid="feba4aac-46eb-465d-bfa3-e192eca90d4a"
NC_042495.1	RepeatMasker	Retroposon?	85760981	85761099	454	+	.	ID="RND-6_FAMILY-291";Tend="1746";Tstart="1633";shortTE="F";uid="cbb2d145-8996-4051-a706-5287a5cccf18"
NC_042495.1	RepeatMasker	Unknown	36523028	36523278	1267	+	.	ID="RND-6_FAMILY-21026";Tend="1503";Tstart="1241";shortTE="F";uid="27248571-b22f-47ab-9aaa-e0b9da9dd915"
NC_042495.1	RepeatMasker	DNA/Kolobok-E	119526407	119526967	4080	+	.	ID="RND-1_FAMILY-42";Tend="1462";Tstart="892";shortTE="F";uid="e4fa9095-25e7-4ca7-bd9f-4f96ea5eab5a"
NC_042495.1	RepeatMasker	DNA	63405592	63405849	1287	+	.	ID="RND-1_FAMILY-575";Tend="1192";Tstart="943";shortTE="F";uid="a569ae11-3de7-4cdd-a11a-6b72093cdb3c"
NC_042495.1	RepeatMasker	DNA/Ginger-1	23023680	23023839	1250	+	.	ID="RND-6_FAMILY-1559";Tend="1498";Tstart="1153";shortTE="F";uid="06573a67-98d9-499f-840a-7379956c9028"
NC_042495.1	RepeatMasker	Unknown	22529592	22529765	988	+	.	ID="RND-1_FAMILY-338";Tend="1297";Tstart="1124";shortTE="F";uid="fe99b400-1b03-443c-9909-7eaae51e153f"
NC_042495.1	RepeatMasker	Unknown	20087060	20088642	2285	+	.	ID="RND-6_FAMILY-9082";Tend="1509";Tstart="223";shortTE="F";uid="5c99944b-7e57-4489-b3ef-b371eb83c4f0"
NC_042495.1	RepeatMasker	DNA/hAT-Tip100	49921203	49921393	532	+	.	ID="RND-6_FAMILY-9071";Tend="1015";Tstart="855";shortTE="F";uid="9bccbc74-842c-4a09-9666-5399593e6de8"
NC_042495.1	RepeatMasker	DNA	94182738	94183014	1865	+	.	ID="RND-1_FAMILY-435";Tend="1039";Tstart="769";shortTE="F";uid="c8ee2bd0-a378-4bc1-abcf-289053ea5235"
NC_042495.1	RepeatMasker	LINE/Penelope	27172665	27173649	1177	+	.	ID="RND-5_FAMILY-2436";Tend="1202";Tstart="305";shortTE="F";uid="12031d08-df3e-491a-a040-13349b5b8046"
NC_042495.1	RepeatMasker	DNA	83155859	83156082	448	+	.	ID="RND-6_FAMILY-14385";Tend="1140";Tstart="918";shortTE="F";uid="276a10c5-4e36-42f8-bd71-eaf6cfe2b3c8"
NC_042495.1	RepeatMasker	DNA	56587009	56587177	423	+	.	ID="dna4-2_ap";Tend="166";Tstart="4";shortTE="F";uid="117fb150-4b7f-41a9-b042-7662a4369702"
NC_042495.1	RepeatMasker	DNA/MULE-MuDR	63485261	63485362	414	+	.	ID="MUDR2X_AP";Tend="1903";Tstart="1809";shortTE="F";uid="9b592ead-feb9-4c7f-82e2-9e2ed72c6e29"
NC_042495.1	RepeatMasker	DNA	8914478	8914687	730	+	.	ID="RND-1_FAMILY-464";Tend="1267";Tstart="1055";shortTE="F";uid="de2f9118-16bb-4f3a-a26a-a8a460045ddf"
NC_042495.1	RepeatMasker	DNA	2052870	2053041	1889	+	.	ID="RND-4_FAMILY-649";Tend="1386";Tstart="850";shortTE="F";uid="a4b4cf26-18aa-4f7f-a136-b5ba5daf24c7"
NC_042495.1	RepeatMasker	DNA/Ginger-1	24249766	24250307	2958	+	.	ID="RND-6_FAMILY-1559";Tend="2133";Tstart="1566";shortTE="F";uid="742f5ddc-406e-41eb-9350-c8a3d9f44f6e"
NC_042495.1	RepeatMasker	Retroposon?	49074113	49074244	532	+	.	ID="RND-5_FAMILY-7341";Tend="1912";Tstart="1763";shortTE="F";uid="a9b5334c-77c2-4280-93ce-c5238c34b767"
NC_042495.1	RepeatMasker	DNA/hAT-Tip100	116460447	116460559	545	+	.	ID="DNA8-65_AP";Tend="168";Tstart="34";shortTE="F";uid="7e91ccc9-8d11-45e8-90f0-a936fdf3b4d3"
NC_042495.1	RepeatMasker	DNA	10357755	10358120	446	+	.	ID="RND-6_FAMILY-41655";Tend="824";Tstart="487";shortTE="F";uid="6486c4de-11f5-43ed-9c40-55d3e6171af2"
NC_042495.1	RepeatMasker	DNA	93739257	93739393	684	+	.	ID="dna4-2_ap";Tend="141";Tstart="1";shortTE="F";uid="0662272e-eb18-4dbb-94ba-302482aec996"
NC_042495.1	RepeatMasker	DNA	54690331	54690770	2027	+	.	ID="ttaa4_ap";Tend="433";Tstart="1";shortTE="F";uid="de3bd1a2-0227-4ca2-874d-62bb62e7af3f"
NC_042495.1	RepeatMasker	DNA	32685287	32685422	635	+	.	ID="RND-6_FAMILY-14824";Tend="760";Tstart="624";shortTE="F";uid="0333f531-3b90-4f56-ac78-09b7aaac56e6"
NC_042495.1	RepeatMasker	Unknown	85374490	85374929	2082	+	.	ID="RND-6_FAMILY-30909";Tend="1550";Tstart="1114";shortTE="F";uid="34f70dd6-c548-463c-a767-d6386f8525ce"
NC_042495.1	RepeatMasker	DNA/hAT-Tip100	65452923	65453069	834	+	.	ID="DNA8-63_AP";Tend="168";Tstart="1";shortTE="F";uid="0b1e84fc-79c9-49d0-8fe8-7f9977b58598"
NC_042495.1	RepeatMasker	DNA/Kolobok-E	20000003	20000113	476	+	.	ID="KOLOBOKE-4_AP";Tend="5031";Tstart="4920";shortTE="F";uid="028cef7e-25b7-4a04-9203-5af002994190"
NC_042495.1	RepeatMasker	Retroposon?	78903615	78903941	6475	+	.	ID="RND-6_FAMILY-7552";Tend="1703";Tstart="1098";shortTE="F";uid="e5242405-7af7-4f33-ba90-cde15e1ffc0c"
NC_042495.1	RepeatMasker	Retroposon?	42967897	42968233	477	+	.	ID="RND-5_FAMILY-306";Tend="581";Tstart="18";shortTE="F";uid="87b5ce6c-6668-4176-a656-4209c93bbb8c"
NC_042495.1	RepeatMasker	RC/Helitron	83315350	83315662	919	+	.	ID="RND-1_FAMILY-8";Tend="1018";Tstart="692";shortTE="F";uid="55a23475-955e-4ed0-828a-af6a11a6423a"
NC_042495.1	RepeatMasker	DNA/hAT-Tip100	81281320	81281902	1010	+	.	ID="DNA8-83_AP";Tend="603";Tstart="97";shortTE="F";uid="dc8c42a3-88cb-48d8-a3a2-b7f1b4d8b89c"
NC_042495.1	RepeatMasker	DNA/hAT-Ac	72165294	72165846	3413	+	.	ID="DNA8-56_AP";Tend="562";Tstart="1";shortTE="F";uid="3d0c8951-2bb8-4104-b6cd-bfbce349f63c"
NC_042495.1	RepeatMasker	DNA	1951450	1951583	1179	+	.	ID="DNA3-5_AP";Tend="134";Tstart="1";shortTE="F";uid="6852dd39-8be6-42f8-8ed4-488e60876e0c"
NC_042495.1	RepeatMasker	DNA/Kolobok-E	36362140	36362487	542	+	.	ID="RND-6_FAMILY-3437";Tend="876";Tstart="542";shortTE="F";uid="8a802299-e82f-4c07-be3d-3c530321b006"
NC_042495.1	RepeatMasker	DNA/hAT-Tip100	826358	826519	1245	+	.	ID="DNA8-63_AP";Tend="168";Tstart="1";shortTE="F";uid="8f1a310d-97a4-4eeb-b612-68333d415bd3"
NC_042495.1	RepeatMasker	DNA	19477752	19478551	442	+	.	ID="RND-5_FAMILY-1529";TEgroup="ctg_3%7CRND-5_FAMILY-1529%7C2";Tend="1387";Tstart="640";shortTE="F";uid="1845c4a6-4333-43ef-9de7-544539b7465c"
NC_042495.1	RepeatMasker	DNA/hAT?	24661382	24661498	677	+	.	ID="RND-5_FAMILY-1226";Tend="1328";Tstart="1216";shortTE="F";uid="2feeda21-84c9-4972-a1ce-07fabab00a01"
NC_042495.1	RepeatMasker	Retroposon?	77353988	77354136	1401	+	.	ID="RND-6_FAMILY-6479";Tend="1720";Tstart="1060";shortTE="F";uid="c1bba98c-f80d-4de5-9e9a-8d99eab2eb76"
NC_042495.1	RepeatMasker	Retroposon?	80319259	80319393	495	+	.	ID="RND-6_FAMILY-8440";Tend="876";Tstart="739";shortTE="F";uid="79ad98fc-66c2-4729-a452-a9cb331af206"
NC_042495.1	RepeatMasker	RC/Helitron	25392397	25392528	659	+	.	ID="RND-5_FAMILY-2588";Tend="541";Tstart="410";shortTE="F";uid="22436fe3-982d-4c47-8f4b-46f0d2d3144d"
NC_042495.1	RepeatMasker	LTR/Copia	37611366	37612289	6613	+	.	ID="RND-5_FAMILY-1125";Tend="1484";Tstart="547";shortTE="F";uid="28228259-6104-4941-b9c4-d57b5d6e9b17"
NC_042495.1	RepeatMasker	DNA/Kolobok-E	111088902	111089435	3121	+	.	ID="RND-6_FAMILY-15442";Tend="2228";Tstart="1668";shortTE="F";uid="3ee84022-1e6b-4c90-9e9a-80b9e0923a30"
NC_042495.1	RepeatMasker	DNA/Kolobok-E	36647872	36648165	631	+	.	ID="RND-6_FAMILY-3437";Tend="837";Tstart="559";shortTE="F";uid="846c5e4f-2c0d-4468-98be-414d6a932170"
NC_042495.1	RepeatMasker	DNA/TcMar-Pogo	945425	946019	3398	+	.	ID="RND-6_FAMILY-14871";Tend="1466";Tstart="865";shortTE="F";uid="3fbc8e4c-70f9-42d2-9ba7-7a1483343d4b"
NC_042495.1	RepeatMasker	Unknown	17032797	17033305	1014	+	.	ID="RND-6_FAMILY-19526";Tend="1459";Tstart="495";shortTE="F";uid="e3f358d2-8b22-4cf3-ac7e-c852b26664d5"
NC_042495.1	RepeatMasker	DNA/Kolobok-E	101173209	101173310	409	+	.	ID="RND-5_FAMILY-8975";Tend="474";Tstart="373";shortTE="F";uid="1f870ad7-f953-4a1e-9bf4-d3bfb83d069e"
NC_042495.1	RepeatMasker	DNA	112072002	112072227	1758	+	.	ID="TTAA6_AP";Tend="235";Tstart="1";shortTE="F";uid="7afb310c-0e51-4546-881f-b5b2acd661a2"
NC_042495.1	RepeatMasker	DNA	77660745	77660971	992	+	.	ID="dna4-1_ap";Tend="258";Tstart="22";shortTE="F";uid="2c285e45-82db-4f17-8e5a-40972aa50dcc"
NC_042495.1	RepeatMasker	DNA/hAT	116948282	116948570	409	+	.	ID="HAT-N10_AP";TEgroup="ctg_3%7CHAT-N10_AP%7C1";Tend="367";Tstart="17";shortTE="T";uid="917c28b2-1875-4b24-967f-b3942b105287"
NC_042495.1	RepeatMasker	DNA/Kolobok-E	53876240	53877778	5959	+	.	ID="RND-6_FAMILY-829";Tend="1561";Tstart="84";shortTE="F";uid="d7d71bd0-cc36-45b1-8724-11ae571b43ed"
NC_042495.1	RepeatMasker	DNA/Ginger-1	60549093	60549386	691	+	.	ID="RND-6_FAMILY-9672";Tend="2089";Tstart="1781";shortTE="F";uid="ac1222cd-3a05-4285-933e-aa463be16c30"
NC_042495.1	RepeatMasker	DNA/TcMar-m44	25821916	25822072	1050	+	.	ID="DNAX-7_AP";Tend="310";Tstart="155";shortTE="F";uid="4690e5fb-c231-4cde-b120-09e57c3632dd"
NC_042495.1	RepeatMasker	DNA	48173720	48173920	1037	+	.	ID="RND-6_FAMILY-5647";Tend="1686";Tstart="1496";shortTE="F";uid="96c6e2f4-8648-49e9-b2a6-c0e994c33877"
NC_042495.1	RepeatMasker	Unknown	21140401	21140699	2066	+	.	ID="RND-6_FAMILY-2548";Tend="300";Tstart="1";shortTE="F";uid="0903c461-4430-4b52-87ca-c43879476258"
NC_042495.1	RepeatMasker	DNA/hAT	30164646	30165841	8504	+	.	ID="RND-1_FAMILY-216";Tend="2019";Tstart="864";shortTE="F";uid="715d8eee-47ad-4320-9526-1cddd3797981"
NC_042495.1	RepeatMasker	Unknown	119105140	119105404	2037	+	.	ID="RND-6_FAMILY-6874";Tend="1500";Tstart="1242";shortTE="F";uid="ab248fb6-597f-42d2-a9c2-0ce95bc50865"
NC_042495.1	RepeatMasker	RC/Helitron	104861221	104861641	3072	+	.	ID="RND-5_FAMILY-535";Tend="1194";Tstart="810";shortTE="F";uid="656543fe-6281-453e-96a4-1b899f4b371d"
NC_042495.1	RepeatMasker	Unknown	16316775	16317074	1829	+	.	ID="RND-5_FAMILY-4430";Tend="1309";Tstart="1022";shortTE="F";uid="85344fd9-f4da-40ba-85a9-222d25f1c5af"
NC_042495.1	RepeatMasker	DNA/hAT-Tip100	56035323	56036322	3536	+	.	ID="RND-1_FAMILY-77";TEgroup="ctg_3%7CRND-1_FAMILY-77%7C4";Tend="2202";Tstart="1118";shortTE="F";uid="82042256-c1df-4763-8771-e234d13eda0d"
NC_042495.1	RepeatMasker	DNA/hAT-Tip100	12901245	12901541	489	+	.	ID="RND-5_FAMILY-3283";Tend="1821";Tstart="1557";shortTE="F";uid="fd116c80-c609-44e9-ad39-16a6297519a5"
NC_042495.1	RepeatMasker	Unknown	98158153	98158393	715	+	.	ID="RND-6_FAMILY-1033";Tend="1746";Tstart="1516";shortTE="F";uid="948ecbc5-f9a9-4bc3-a17c-16c5c5d38550"
NC_042495.1	RepeatMasker	DNA/P	6142978	6143351	435	+	.	ID="RND-6_FAMILY-10195";TEgroup="ctg_3%7CRND-6_FAMILY-10195%7C1";Tend="996";Tstart="683";shortTE="T";uid="6ac8f1f4-649c-4c21-9613-9ca85846d61e"
NC_042495.1	RepeatMasker	LINE/I	87198763	87199466	857	+	.	ID="RND-6_FAMILY-148";Tend="1018";Tstart="353";shortTE="F";uid="cb595879-440d-4441-bd6a-14a80147f9c7"
NC_042495.1	RepeatMasker	Unknown	21364296	21364930	5071	+	.	ID="RND-6_FAMILY-797";Tend="1524";Tstart="895";shortTE="F";uid="947176f4-4d4d-4535-9926-7297f4be78ed"
NC_042495.1	RepeatMasker	Unknown	77265087	77265326	1593	+	.	ID="RND-1_FAMILY-200";Tend="1168";Tstart="936";shortTE="F";uid="cf949b25-e40d-4192-8d79-3ba1968cc216"
NC_042495.1	RepeatMasker	DNA/Ginger-1	28224013	28224133	483	+	.	ID="RND-6_FAMILY-20286";Tend="1217";Tstart="1097";shortTE="F";uid="c31a0310-7ddb-4ed7-905c-715e3275dff5"
NC_042495.1	RepeatMasker	DNA/Kolobok-E	60816837	60817271	1005	+	.	ID="RND-6_FAMILY-829";Tend="1113";Tstart="670";shortTE="F";uid="02dd1e2e-63e8-4989-a01c-7cc7a8f5ac24"
NC_042495.1	RepeatMasker	DNA/Ginger	101158375	101158787	1133	+	.	ID="RND-6_FAMILY-2771";Tend="2083";Tstart="1676";shortTE="F";uid="cb3a7dbd-c771-40cb-b680-4c84cdc02cb4"
NC_042495.1	RepeatMasker	Unknown	82677948	82678170	1176	+	.	ID="RND-3_FAMILY-73";Tend="1176";Tstart="914";shortTE="F";uid="528424bf-cfc4-46e6-a136-07452cdf47a7"
NC_042495.1	RepeatMasker	RC/Helitron	116702092	116702471	1111	+	.	ID="RND-1_FAMILY-220";Tend="1096";Tstart="716";shortTE="F";uid="7f639574-a78a-4b34-9204-70f599dcf17d"
NC_042495.1	RepeatMasker	Unknown	64577611	64577824	1578	+	.	ID="RND-5_FAMILY-2038";Tend="1264";Tstart="1069";shortTE="F";uid="6dd085a7-fc5a-48ca-804b-87d10c7cd3b7"
NC_042495.1	RepeatMasker	DNA/hAT-hAT19	999967	1000206	1860	+	.	ID="RND-5_FAMILY-9168";Tend="1067";Tstart="832";shortTE="F";uid="e7acd80f-6db5-4000-a818-6fbe7a9fd3a9"
NC_042495.1	RepeatMasker	LINE/RTE-BovB	28995556	28995759	426	+	.	ID="RND-5_FAMILY-4374";Tend="1270";Tstart="1084";shortTE="F";uid="ffc48d5e-8167-4c8c-a70d-81b9bbd66a64"
NC_042495.1	RepeatMasker	LINE/R1	38463339	38463529	419	+	.	ID="SART-5_API";Tend="4394";Tstart="4213";shortTE="F";uid="f55f995a-428c-4ed9-b252-53497d6031d5"
NC_042495.1	RepeatMasker	DNA/hAT-Tip100	26616418	26618180	9896	+	.	ID="RND-6_FAMILY-24396";Tend="2256";Tstart="654";shortTE="F";uid="1135542c-36df-424d-be2f-458f994495ba"
NC_042495.1	RepeatMasker	Retroposon?	19991676	19992188	3780	+	.	ID="RND-5_FAMILY-8791";Tend="962";Tstart="456";shortTE="F";uid="f1e6e16d-4015-4f6e-9449-fb89a174fb03"
NC_042495.1	RepeatMasker	DNA/hAT-Ac	21507860	21508302	1871	+	.	ID="RND-6_FAMILY-3747";Tend="2091";Tstart="1697";shortTE="F";uid="85d7abf2-5a11-41d4-8348-3671a668f40a"
NC_042495.1	RepeatMasker	Retroposon?	4752017	4752316	1091	+	.	ID="RND-6_FAMILY-11842";Tend="2223";Tstart="1852";shortTE="F";uid="38369b9b-ab9f-4e02-a0e2-d6f374f6f5ed"
NC_042495.1	RepeatMasker	DNA/Ginger-1	93847348	93847588	1191	+	.	ID="rnd-6_family-9672";Tend="986";Tstart="822";shortTE="F";uid="a64d0761-fa57-4ec8-82da-b3cd5e4dc844"
NC_042495.1	RepeatMasker	Unknown	10725608	10725725	616	+	.	ID="RND-1_FAMILY-240";Tend="1102";Tstart="975";shortTE="F";uid="e4672301-05f7-4431-a481-16cef5cf43dd"
NC_042495.1	RepeatMasker	RC/Helitron	113005693	113006039	1565	+	.	ID="RND-4_FAMILY-831";Tend="1468";Tstart="1117";shortTE="F";uid="493058fc-4212-4fd4-ab93-c971b5b68e94"
NC_042495.1	RepeatMasker	DNA/hAT-Ac	6117833	6118185	2213	+	.	ID="RND-5_FAMILY-2812";Tend="1165";Tstart="798";shortTE="F";uid="11609558-cfb1-4c17-9e5f-26fd6af4e631"
NC_042495.1	RepeatMasker	Unknown	111741794	111742349	1282	+	.	ID="RND-6_FAMILY-2598";TEgroup="ctg_3%7CRND-6_FAMILY-2598%7C1";Tend="1231";Tstart="648";shortTE="F";uid="ec474faa-29bb-45aa-aea5-241c93b8f845"
NC_042495.1	RepeatMasker	Retroposon?	27763616	27763810	662	+	.	ID="RND-5_FAMILY-3709";TEgroup="ctg_3%7CRND-5_FAMILY-3709%7C21";Tend="2151";Tstart="785";shortTE="F";uid="0e477f93-8046-4836-a22f-67af95b22107"
NC_042495.1	RepeatMasker	DNA/Ginger-1	77305479	77305831	2776	+	.	ID="RND-6_FAMILY-51198";Tend="2027";Tstart="1677";shortTE="F";uid="fa803e39-b587-4482-bffe-d53ef2472151"
NC_042495.1	RepeatMasker	DNA/hAT-Ac	19776519	19776704	408	+	.	ID="RND-5_FAMILY-1569";Tend="824";Tstart="637";shortTE="F";uid="1cc92d32-3b59-49e4-bfa9-08251d3224f3"
NC_042495.1	RepeatMasker	DNA/MULE-MuDR	42532637	42532741	424	+	.	ID="rnd-6_family-4020";Tend="1125";Tstart="1066";shortTE="F";uid="dd682d1c-01fc-42d4-badc-e58bba8bd1d8"
NC_042495.1	RepeatMasker	DNA/Kolobok-E	110542740	110542859	426	+	.	ID="RND-6_FAMILY-15442";Tend="2003";Tstart="1877";shortTE="F";uid="13277fbe-bc07-4643-95b6-cbf0a9d0d5d6"
NC_042495.1	RepeatMasker	DNA/hAT-hAT19	45779063	45779633	4628	+	.	ID="hat-n6_ap";Tend="588";Tstart="1";shortTE="F";uid="ddac2dcf-f4d8-4db4-a912-752ac99f6b03"
NC_042495.1	RepeatMasker	Retroposon?	25954538	25955041	564	+	.	ID="RND-6_FAMILY-29059";Tend="2209";Tstart="1730";shortTE="F";uid="d069cf27-8bc9-4b40-bc93-5f9ad887433d"
NC_042495.1	RepeatMasker	DNA	118739211	118739446	1273	+	.	ID="DNA8-31_AP";Tend="231";Tstart="1";shortTE="F";uid="1d70400c-1215-44cb-934c-962a96dc6647"
NC_042495.1	RepeatMasker	DNA/Kolobok-E	16051445	16052019	3082	+	.	ID="RND-5_FAMILY-751";Tend="1020";Tstart="461";shortTE="F";uid="a12f7fd5-0377-44cc-87b7-78e71804c1c5"
NC_042495.1	RepeatMasker	DNA/hAT-Tip100	21264209	21265179	7445	+	.	ID="RND-6_FAMILY-1180";Tend="1896";Tstart="934";shortTE="F";uid="4365bc00-54f2-4299-94aa-1b1684994725"
NC_042495.1	RepeatMasker	DNA/hAT-Blackjack	68599194	68599446	628	+	.	ID="RND-6_FAMILY-843";Tend="941";Tstart="700";shortTE="F";uid="6d824db8-81bb-4971-b291-ef12b447bf5c"
NC_042495.1	RepeatMasker	DNA/hAT	25869858	25870694	5197	+	.	ID="RND-6_FAMILY-45";Tend="1768";Tstart="930";shortTE="F";uid="60735074-7b60-43f4-aa49-5cc2339bcf26"
NC_042495.1	RepeatMasker	Unknown	8284951	8285251	1334	+	.	ID="RND-1_FAMILY-163";Tend="794";Tstart="487";shortTE="F";uid="939564f4-e8ec-470d-9415-b23cc9d235bf"
NC_042495.1	RepeatMasker	DNA/Ginger-1	57420615	57421369	5376	+	.	ID="RND-6_FAMILY-22402";Tend="2634";Tstart="1852";shortTE="F";uid="60cb513b-dbdf-4411-bb24-9193ff6924c6"
NC_042495.1	RepeatMasker	LINE/RTE-BovB	48622941	48624037	805	+	.	ID="RTE-63_LMI";Tend="2952";Tstart="1858";shortTE="F";uid="2b1300d9-ad97-4a62-91ba-a001ee8484bd"
NC_042495.1	RepeatMasker	DNA/TcMar-m44	19281010	19281202	1070	+	.	ID="DNA2-5_AP";Tend="218";Tstart="1";shortTE="F";uid="44a62c8d-5fe1-4540-99f6-d562dba8de29"
NC_042495.1	RepeatMasker	DNA/Kolobok-T2	52146014	52146203	1575	+	.	ID="KOLOBOK-2_AP";Tend="189";Tstart="1";shortTE="F";uid="9ccbb115-0aeb-47cf-a9f3-aeb92692c476"
NC_042495.1	RepeatMasker	RC/Helitron	53767826	53768251	1164	+	.	ID="RND-4_FAMILY-831";Tend="1494";Tstart="924";shortTE="F";uid="ae3fdacb-3883-4fee-89dc-e55a4b9f3be1"
NC_042495.1	RepeatMasker	DNA/hAT-Charlie	88411984	88412135	540	+	.	ID="RND-5_FAMILY-955";Tend="1399";Tstart="1247";shortTE="F";uid="0d8c1fdc-75c8-4d20-afaf-c6e9521f86b1"
NC_042495.1	RepeatMasker	DNA/Kolobok-E	20801474	20801582	410	+	.	ID="KOLOBOKE-2_AP";Tend="2240";Tstart="2135";shortTE="F";uid="2d5d9998-1601-4cef-a881-b83c8c4ddf07"
NC_042495.1	RepeatMasker	DNA/Kolobok-E	80263388	80263598	624	+	.	ID="RND-6_FAMILY-15442";Tend="1694";Tstart="995";shortTE="F";uid="bf84e35a-ad98-4562-9463-5f671f5b1a9d"
NC_042495.1	RepeatMasker	DNA	60796936	60797302	424	+	.	ID="RND-6_FAMILY-26363";Tend="1643";Tstart="1342";shortTE="F";uid="246606fa-6c66-4097-b0fa-ad83aaf7dbaa"
NC_042495.1	RepeatMasker	RC/Helitron	100525977	100526876	3477	+	.	ID="RND-6_FAMILY-43";Tend="1788";Tstart="1044";shortTE="F";uid="3b29638b-42da-455b-9246-193c937793c2"
NC_042495.1	RepeatMasker	DNA/Sola-1	115440965	115441066	434	+	.	ID="RND-6_FAMILY-13699";Tend="1249";Tstart="1150";shortTE="F";uid="2fdc7930-fb8e-4822-89d3-4a7e50adbf50"
NC_042495.1	RepeatMasker	DNA/hAT-Charlie	111020532	111020894	457	+	.	ID="RND-6_FAMILY-545";Tend="2133";Tstart="1822";shortTE="F";uid="6d738374-5475-473b-aa99-b9f6237fcb7a"
NC_042495.1	RepeatMasker	DNA/hAT?	54317916	54318188	929	+	.	ID="RND-5_FAMILY-1226";Tend="1293";Tstart="928";shortTE="F";uid="33c8666a-328b-4baf-847f-9e43c0f1234f"
NC_042495.1	RepeatMasker	DNA	12256122	12256567	1425	+	.	ID="RND-6_FAMILY-8931";Tend="1334";Tstart="886";shortTE="F";uid="22aa44f1-06a6-4986-a42e-04b245734fc4"
NC_042495.1	RepeatMasker	DNA/Kolobok-E	29977806	29978013	720	+	.	ID="RND-6_FAMILY-829";Tend="1576";Tstart="1368";shortTE="F";uid="85f9be95-fc39-49a7-ad82-c3ec022ada2f"
NC_042495.1	RepeatMasker	Unknown	23555913	23556142	804	+	.	ID="RND-1_FAMILY-372";Tend="921";Tstart="678";shortTE="F";uid="f090f7e7-8497-4ce6-8f6f-cd6a5e422d63"
NC_042495.1	RepeatMasker	DNA/Kolobok-E	47461039	47461158	409	+	.	ID="KOLOBOKE-4_AP";Tend="496";Tstart="373";shortTE="F";uid="35d05990-f88e-468c-ab1d-c9ea28850849"
NC_042495.1	RepeatMasker	LTR/Copia	27393809	27393992	570	+	.	ID="RND-6_FAMILY-17346";Tend="604";Tstart="377";shortTE="F";uid="00ee2460-6fec-4d5e-8d15-be5fb5b2120b"
NC_042495.1	RepeatMasker	DNA	48120640	48121053	1114	+	.	ID="TTAA25_AP";Tend="512";Tstart="1";shortTE="F";uid="ac3d5e85-773d-4c01-adeb-9ef2f1ac1781"
NC_042495.1	RepeatMasker	LINE/CR1	50475594	50475878	1853	+	.	ID="RND-6_FAMILY-2679";Tend="1200";Tstart="929";shortTE="F";uid="9e81ab2b-0ac3-46d7-80f4-47fa465fbf5c"
NC_042495.1	RepeatMasker	Retroposon	39002236	39002395	564	+	.	ID="RND-5_FAMILY-434";Tend="1291";Tstart="1123";shortTE="F";uid="2f26efab-9a81-477b-bfae-7ad55349feda"
NC_042495.1	RepeatMasker	Unknown	102534926	102535183	1417	+	.	ID="RND-1_FAMILY-200";Tend="1177";Tstart="940";shortTE="F";uid="29e1d942-1ef4-44d6-9f44-e69b604d3bce"
NC_042495.1	RepeatMasker	DNA/hAT-Tip100	16783588	16783779	690	+	.	ID="RND-5_FAMILY-2286";Tend="1603";Tstart="1419";shortTE="F";uid="479314e2-6c26-429e-8015-bd9470ba3771"
NC_042495.1	RepeatMasker	Unknown	24711264	24711562	1238	+	.	ID="RND-1_FAMILY-396";Tend="1599";Tstart="1303";shortTE="F";uid="2079f7f4-0ef2-4199-85ee-087067b0ec29"
NC_042495.1	RepeatMasker	DNA/hAT-hAT19	51538544	51539231	1352	+	.	ID="dna8-52b_ap";Tend="783";Tstart="1";shortTE="F";uid="c32907c9-bde1-44eb-ba56-53135f63b6cb"
NC_042495.1	RepeatMasker	DNA	102199380	102199754	566	+	.	ID="TTAA2_AP";Tend="426";Tstart="117";shortTE="F";uid="8c93767e-df70-499f-879d-a959fc8b85a8"
NC_042495.1	RepeatMasker	RC/Helitron	94569832	94570679	6378	+	.	ID="RND-1_FAMILY-33";Tend="1777";Tstart="949";shortTE="F";uid="252b1d8a-ef64-40d6-84d6-41ebf0aab515"
NC_042495.1	RepeatMasker	DNA/Ginger-1	63564993	63565093	511	+	.	ID="RND-6_FAMILY-21700";Tend="1297";Tstart="1201";shortTE="F";uid="cd787c99-4b36-4c5c-ab61-18ac72f3dd22"
NC_042495.1	RepeatMasker	DNA/hAT-Tip100	113279029	113279326	818	+	.	ID="RND-6_FAMILY-494";Tend="1542";Tstart="1305";shortTE="F";uid="fcd51a4a-818f-4314-8d87-f737e057ae6e"
NC_042495.1	RepeatMasker	DNA/Kolobok-E	25195141	25195417	1150	+	.	ID="RND-5_FAMILY-3924";Tend="2613";Tstart="2033";shortTE="F";uid="c12b2716-70f8-4c7c-b4d9-139acc7e73e2"
NC_042495.1	RepeatMasker	DNA/hAT-hAT19	103250644	103251393	2898	+	.	ID="DNA8-49_AP";TEgroup="ctg_3%7CDNA8-49_AP%7C6";Tend="864";Tstart="1";shortTE="F";uid="c85965db-1cc7-49f9-86ea-a2138ef47053"
NC_042495.1	RepeatMasker	LINE/I	110126985	110127858	3189	+	.	ID="RND-6_FAMILY-148";Tend="1018";Tstart="196";shortTE="F";uid="bea4f788-8b2a-44be-8783-10d7eaba6459"
NC_042495.1	RepeatMasker	LINE/L2	87590148	87590283	469	+	.	ID="RND-6_FAMILY-6831";Tend="307";Tstart="175";shortTE="F";uid="68827e90-05c2-49a4-b221-e30ade3bb246"
NC_042495.1	RepeatMasker	DNA/hAT	84427151	84427452	1529	+	.	ID="RND-5_FAMILY-4993";Tend="1672";Tstart="1379";shortTE="F";uid="47244d01-da12-4576-9fdc-71083271ee03"
NC_042495.1	RepeatMasker	Retroposon?	3133610	3135899	13349	+	.	ID="RND-6_FAMILY-832";Tend="1977";Tstart="1";shortTE="F";uid="1b4fbe48-142a-400c-b1a8-d79fd5a61172"
NC_042495.1	RepeatMasker	Unknown	37475823	37476748	6900	+	.	ID="RND-5_FAMILY-3044";Tend="1730";Tstart="821";shortTE="F";uid="8be72f22-452c-478e-b5ab-c6c28840474b"
NC_042495.1	RepeatMasker	DNA/Kolobok-E	23341938	23342132	692	+	.	ID="RND-5_FAMILY-751";Tend="682";Tstart="460";shortTE="F";uid="8eebac3a-ef3c-4a26-a74b-f556c2a39ed5"
NC_042495.1	RepeatMasker	DNA/Ginger-1	24825503	24825794	1283	+	.	ID="RND-6_FAMILY-20286";Tend="2524";Tstart="2213";shortTE="F";uid="0c4af9e7-7592-4969-9d5d-69d30aefc254"
NC_042495.1	RepeatMasker	DNA	91139326	91139484	669	+	.	ID="RND-5_FAMILY-4566";Tend="1336";Tstart="1154";shortTE="F";uid="1006621e-d5c7-4d78-a5ca-45cffbb2bfce"
NC_042495.1	RepeatMasker	DNA/hAT-Tip100	96440445	96440787	2158	+	.	ID="DNA8-106_AP";Tend="736";Tstart="434";shortTE="F";uid="45c83fd5-0f0b-4ec1-88ea-e65373dba36f"
NC_042495.1	RepeatMasker	Unknown	100514846	100514961	553	+	.	ID="RND-6_FAMILY-1706";Tend="785";Tstart="674";shortTE="F";uid="190d83d6-e5cb-4e0f-aa36-a75a1ffbc4e0"
NC_042495.1	RepeatMasker	DNA/Kolobok-E	22914763	22914970	1103	+	.	ID="RND-5_FAMILY-3924";Tend="2350";Tstart="2144";shortTE="F";uid="990e1fa0-d76d-47ce-9eb1-427e23fdf091"
NC_042495.1	RepeatMasker	DNA/Kolobok-E	89800299	89800790	2029	+	.	ID="KOLOBOKE-3_AP";Tend="2172";Tstart="1722";shortTE="F";uid="9a584e9f-069a-46bd-bd52-c72e79b263f4"
NC_042495.1	RepeatMasker	Unknown	36599706	36600044	1211	+	.	ID="RND-1_FAMILY-103";Tend="599";Tstart="139";shortTE="F";uid="cf2df4dc-2445-4bea-bd86-75021438f5a3"
NC_042495.1	RepeatMasker	DNA	101354889	101355479	695	+	.	ID="DNA4-3_AP";Tend="632";Tstart="27";shortTE="F";uid="e2fef124-47f6-4940-91af-d96df9e42b32"
NC_042495.1	RepeatMasker	DNA	99537065	99537462	440	+	.	ID="DNA4-3_AP";Tend="635";Tstart="281";shortTE="F";uid="3e3ec5f3-0062-4e5d-808f-c8979963bb8e"
NC_042495.1	RepeatMasker	DNA/Kolobok-E	13544761	13545165	1328	+	.	ID="RND-6_FAMILY-6865";Tend="941";Tstart="500";shortTE="F";uid="9602220f-ad72-4c80-9e8f-20a4a3ca47d2"
NC_042495.1	RepeatMasker	Retroposon?	1904113	1904562	828	+	.	ID="RND-6_FAMILY-7552";Tend="957";Tstart="557";shortTE="F";uid="54c70b20-8873-4d94-beea-5babd7064ce1"
NC_042495.1	RepeatMasker	DNA/Ginger-1	103651173	103651501	1110	+	.	ID="rnd-6_family-14973";Tend="1262";Tstart="952";shortTE="F";uid="c9fc9d2b-cb26-41d1-82de-f87659e2a3ab"
NC_042495.1	RepeatMasker	DNA/hAT-Tip100	68259531	68259878	2520	+	.	ID="DNA8-100_AP";Tend="660";Tstart="341";shortTE="F";uid="2d0c39df-3376-4061-b378-dc63ac3e4f14"
NC_042495.1	RepeatMasker	DNA	11921535	11921682	484	+	.	ID="rnd-6_family-5303";TEgroup="ctg_3%7Crnd-6_family-5303%7C1";Tend="968";Tstart="845";shortTE="T";uid="c9d25ca3-513b-4b3c-922b-b1e751a7eb28"
NC_042495.1	RepeatMasker	Unknown	96356044	96356647	2138	+	.	ID="RND-6_FAMILY-16422";TEgroup="ctg_3%7CRND-6_FAMILY-16422%7C1";Tend="1446";Tstart="573";shortTE="F";uid="9e87ce42-e8ee-47a9-90d6-ce13813a8baf"
NC_042495.1	RepeatMasker	DNA/Kolobok-E	64041515	64041829	526	+	.	ID="RND-5_FAMILY-751";Tend="778";Tstart="453";shortTE="F";uid="2cc81f47-873f-4cc0-9afb-f90a5113848a"
NC_042495.1	RepeatMasker	Retroposon?	95230066	95231103	7877	+	.	ID="RND-6_FAMILY-7552";Tend="1839";Tstart="804";shortTE="F";uid="d0b564a4-5bd6-40e2-9ab4-8c75d7161116"
NC_042495.1	RepeatMasker	DNA/hAT	30213920	30214184	877	+	.	ID="RND-5_FAMILY-583";Tend="1150";Tstart="866";shortTE="F";uid="8fafbce6-7fe7-47e8-acee-0b88cc3ae5b4"
NC_042495.1	RepeatMasker	DNA	107182467	107182593	553	+	.	ID="DNA3-10_AP";Tend="341";Tstart="161";shortTE="F";uid="ccc27d88-a6c2-4c95-99de-2731aa48c322"
NC_042495.1	RepeatMasker	DNA	28364419	28364573	1151	+	.	ID="DNA4-3_AP";Tend="155";Tstart="1";shortTE="F";uid="ac3ea101-4828-4caa-8bdf-9f43f69157d5"
NC_042495.1	RepeatMasker	DNA/hAT-Tip100	22263493	22263974	1376	+	.	ID="RND-1_FAMILY-93";Tend="1944";Tstart="1486";shortTE="F";uid="bb15d7b8-8549-447d-a4d8-69a3718996e3"
NC_042495.1	RepeatMasker	DNA/hAT	25123745	25123976	1612	+	.	ID="DNA8-105_AP";Tend="214";Tstart="1";shortTE="F";uid="4073f257-007f-41fe-a925-517ad4bd4d6f"
NC_042495.1	RepeatMasker	DNA/Ginger-1	17386648	17386988	3426	+	.	ID="rnd-6_family-3871";Tend="1421";Tstart="934";shortTE="F";uid="9f57eaa2-6fae-4722-ae27-5212981f2c33"
NC_042495.1	RepeatMasker	Retroposon?	107912892	107913095	402	+	.	ID="RND-5_FAMILY-2567";Tend="1410";Tstart="1225";shortTE="F";uid="e4d83d08-de97-4a9f-bfe3-c6053d09cb29"
NC_042495.1	RepeatMasker	DNA	102166935	102167082	570	+	.	ID="DNA3-7_AP";Tend="354";Tstart="227";shortTE="F";uid="85935ed6-0ed6-4ce6-84bb-5fe299946904"
NC_042495.1	RepeatMasker	Unknown	102018116	102018272	713	+	.	ID="RND-1_FAMILY-240";Tend="1091";Tstart="935";shortTE="F";uid="cd42ddb0-1fc3-49f3-9434-26a13cd6b2e7"
NC_042495.1	RepeatMasker	Unknown	100863290	100863448	1285	+	.	ID="RND-1_FAMILY-237";Tend="1050";Tstart="892";shortTE="F";uid="1b9a13b0-28fd-489a-b0ef-5eecde1c57f5"
NC_042495.1	RepeatMasker	DNA/Kolobok-E	56154223	56154633	1673	+	.	ID="RND-6_FAMILY-1999";Tend="1064";Tstart="684";shortTE="F";uid="3126ffcd-e402-49f6-8710-9a5f31df0c38"
NC_042495.1	RepeatMasker	DNA/hAT-Ac	52733803	52734011	1652	+	.	ID="DNA8-93_AP";Tend="210";Tstart="1";shortTE="F";uid="737fd175-5f47-4ebc-b11d-f24d3ac13792"
NC_042495.1	RepeatMasker	DNA/MULE-MuDR	60595240	60595371	841	+	.	ID="RND-6_FAMILY-3000";Tend="1455";Tstart="1325";shortTE="F";uid="17172b1e-9825-44c7-a5ee-4182e77b9f77"
NC_042495.1	RepeatMasker	Retroposon?	43057189	43057966	6356	+	.	ID="RND-6_FAMILY-2390";Tend="1548";Tstart="766";shortTE="F";uid="78139c63-3f9f-446f-9bcc-fcab847f0ed2"
NC_042495.1	RepeatMasker	Unknown	80681760	80682149	3000	+	.	ID="RND-5_FAMILY-3574";Tend="1507";Tstart="1103";shortTE="F";uid="f57010d9-472f-49b0-9ac6-ec7237e2c1f7"
NC_042495.1	RepeatMasker	LTR/Pao	18844926	18845379	974	+	.	ID="RND-6_FAMILY-17318";Tend="826";Tstart="454";shortTE="F";uid="ea63d3b3-6de6-4834-bc8b-8b7b65ebbd46"
NC_042495.1	RepeatMasker	Unknown	59878308	59879122	3143	+	.	ID="RND-6_FAMILY-377";Tend="726";Tstart="22";shortTE="F";uid="ec75aed3-119c-488c-be0b-bea4a843d0f3"
NC_042495.1	RepeatMasker	DNA/Ginger-1	45381555	45382639	5341	+	.	ID="RND-5_FAMILY-3362";Tend="1727";Tstart="725";shortTE="F";uid="6cdf5f60-8401-4e56-9c2b-e50a9b647fc2"
NC_042495.1	RepeatMasker	DNA/Ginger-1	35451816	35452302	667	+	.	ID="RND-6_FAMILY-954";Tend="1241";Tstart="818";shortTE="F";uid="d94e0840-82f0-4440-a4d5-a6a2399e98e5"
NC_042495.1	RepeatMasker	DNA	77071036	77071410	2635	+	.	ID="RND-5_FAMILY-597";Tend="1772";Tstart="1397";shortTE="F";uid="576584f6-8ae1-4d5c-bcf7-f0c6b517963b"
NC_042495.1	RepeatMasker	DNA	99083610	99083871	1604	+	.	ID="RND-1_FAMILY-464";TEgroup="ctg_3%7CRND-1_FAMILY-464%7C24";Tend="1463";Tstart="962";shortTE="F";uid="94ab90f0-6442-4f37-91fa-c3db01af30d0"
NC_042495.1	RepeatMasker	DNA/MULE-MuDR	47643370	47643486	400	+	.	ID="RND-6_FAMILY-12443";Tend="854";Tstart="742";shortTE="F";uid="45c4e591-114a-4ec5-a07e-ebe6cd451d0a"
NC_042495.1	RepeatMasker	Unknown	104071594	104071701	446	+	.	ID="RND-6_FAMILY-7273";Tend="1264";Tstart="1153";shortTE="F";uid="6347ee06-dfb9-404e-9595-09ba03c04828"
NC_042495.1	RepeatMasker	DNA/hAT-Charlie	20828147	20829466	5693	+	.	ID="RND-6_FAMILY-1629";TEgroup="ctg_3%7CRND-6_FAMILY-1629%7C1";Tend="1876";Tstart="388";shortTE="F";uid="70c9a9f2-0667-4be9-b7e2-e87dc1031cd2"
NC_042495.1	RepeatMasker	Unknown	60853637	60853985	1311	+	.	ID="RND-6_FAMILY-18207";Tend="1212";Tstart="860";shortTE="F";uid="769d982b-6612-45ea-bc12-bae30d25f583"
NC_042495.1	RepeatMasker	LTR/Copia	23927894	23928723	11532	+	.	ID="RND-6_FAMILY-1983";Tend="1831";Tstart="1078";shortTE="F";uid="cefb2608-fec5-4812-9844-8c589d2582e4"
NC_042495.1	RepeatMasker	Retroposon?	23504422	23506092	7319	+	.	ID="RND-6_FAMILY-45775";TEgroup="ctg_3%7CRND-6_FAMILY-45775%7C3";Tend="1788";Tstart="18";shortTE="F";uid="469cdd3c-52fb-4bac-b86a-7b651bf4571b"
NC_042495.1	RepeatMasker	Retroposon?	22979654	22979805	857	+	.	ID="RND-6_FAMILY-2865";Tend="640";Tstart="485";shortTE="F";uid="10bce430-77f2-4b05-b2e5-51c6b1e571b9"
NC_042495.1	RepeatMasker	DNA	55985976	55986227	1775	+	.	ID="ttaa2b_ap";Tend="351";Tstart="103";shortTE="F";uid="ac1bd012-2563-467a-bd06-d8f76d870b8c"
NC_042495.1	RepeatMasker	Unknown	46939421	46939688	1626	+	.	ID="RND-6_FAMILY-36865";Tend="1343";Tstart="1059";shortTE="F";uid="f2161dd2-3d24-4aa8-82b4-37b69a1abbe0"
NC_042495.1	RepeatMasker	DNA/Ginger-1	60237266	60237381	722	+	.	ID="rnd-6_family-9672";Tend="1049";Tstart="820";shortTE="F";uid="fe2426a4-99ab-4f47-97aa-2928eb8cce26"
NC_042495.1	RepeatMasker	Retroposon?	100859975	100860368	1346	+	.	ID="RND-6_FAMILY-11842";Tend="2259";Tstart="1867";shortTE="F";uid="9dc99fd7-1af2-4f74-804f-389a72a92f36"
NC_042495.1	RepeatMasker	DNA/hAT-Ac	88782755	88783076	482	+	.	ID="RND-5_FAMILY-932";Tend="1246";Tstart="865";shortTE="F";uid="a6b3947c-34a6-4d61-bc8b-912f8545b30a"
NC_042495.1	RepeatMasker	DNA	39267147	39267677	657	+	.	ID="DNA4-3_AP";Tend="635";Tstart="142";shortTE="F";uid="77fa1b44-436a-4cf8-8e21-e8b13f94a854"
NC_042495.1	RepeatMasker	Retroposon?	14092207	14092606	1784	+	.	ID="RND-6_FAMILY-11842";Tend="1378";Tstart="963";shortTE="F";uid="05ce5afa-062c-447d-b9cf-a77bd413eba3"
NC_042495.1	RepeatMasker	Unknown	14092921	14093230	881	+	.	ID="RND-5_FAMILY-4430";Tend="1302";Tstart="958";shortTE="F";uid="0eeaf97c-ad26-4fcd-9ede-c5a48112288c"
NC_042495.1	RepeatMasker	Unknown	53645846	53646300	1964	+	.	ID="RND-6_FAMILY-18146";Tend="1210";Tstart="776";shortTE="F";uid="997ad3a8-4a10-4e18-b02b-6a011f440208"
NC_042495.1	RepeatMasker	DNA	12059608	12060019	2820	+	.	ID="RND-1_FAMILY-464";Tend="1396";Tstart="960";shortTE="F";uid="6fcdd806-fdb1-4b71-bec7-2a348ff052a2"
NC_042495.1	RepeatMasker	DNA	80326653	80326825	635	+	.	ID="RND-6_FAMILY-26786";Tend="1419";Tstart="1263";shortTE="F";uid="b46184db-a39f-486e-86c2-9061d04bbace"
NC_042495.1	RepeatMasker	DNA/hAT-hAT19	25159503	25160284	5610	+	.	ID="RND-5_FAMILY-9168";Tend="1687";Tstart="884";shortTE="F";uid="91384a9e-f3fe-4615-8bf8-ca5d3546271a"
NC_042495.1	RepeatMasker	DNA/MULE-MuDR	56163527	56164008	755	+	.	ID="RND-6_FAMILY-17598";Tend="2200";Tstart="1728";shortTE="F";uid="c72afe5d-7ce2-4fd9-ba72-d66ef3a95eb3"
NC_042495.1	RepeatMasker	DNA/hAT-Charlie	37870783	37871229	1239	+	.	ID="RND-6_FAMILY-1662";TEgroup="ctg_3%7CRND-6_FAMILY-1662%7C1";Tend="1167";Tstart="138";shortTE="F";uid="9a2a193c-64ca-43bc-9c80-0215ec3439ef"
NC_042495.1	RepeatMasker	DNA/Ginger	77163667	77163914	534	+	.	ID="RND-6_FAMILY-2771";Tend="2573";Tstart="2315";shortTE="F";uid="766e9b54-2794-45e1-b323-b639d0f2261e"
NC_042495.1	RepeatMasker	Retroposon?	43479762	43479925	480	+	.	ID="RND-5_FAMILY-398";Tend="1820";Tstart="1644";shortTE="F";uid="cdcfa730-3c4a-4f4f-baa3-d7a8dcec4b53"
NC_042495.1	RepeatMasker	DNA/hAT-Tip100	73501130	73501524	2326	+	.	ID="RND-5_FAMILY-5552";TEgroup="ctg_3%7CRND-5_FAMILY-5552%7C3";Tend="1936";Tstart="500";shortTE="F";uid="ac384cfb-8b64-4471-8fe8-680dbc6caf3a"
NC_042495.1	RepeatMasker	DNA/Ginger-1	45179326	45179456	961	+	.	ID="rnd-6_family-14973";Tend="1065";Tstart="875";shortTE="F";uid="7942fd4b-cf04-4464-87e9-b925a64bfef4"
NC_042495.1	RepeatMasker	DNA/TcMar-Fot1	1430390	1430787	2689	+	.	ID="RND-5_FAMILY-1146";Tend="1076";Tstart="696";shortTE="F";uid="59d1f069-e907-4a94-b5ab-7a5a896060c4"
NC_042495.1	RepeatMasker	DNA/Kolobok-E	16981935	16982798	4216	+	.	ID="rnd-6_family-15442";Tend="2205";Tstart="1293";shortTE="F";uid="7ffe52d0-eac1-476e-b13e-a09f7492c12e"
NC_042495.1	RepeatMasker	DNA	64202486	64202986	2036	+	.	ID="RND-1_FAMILY-464";Tend="1422";Tstart="940";shortTE="F";uid="f6f62d62-19ab-480c-a28e-21ffd928c8ba"
NC_042495.1	RepeatMasker	DNA	115571928	115572115	848	+	.	ID="TTAA25_AP";Tend="461";Tstart="290";shortTE="F";uid="40f6507b-539b-448b-95e3-e2a7086be819"
NC_042495.1	RepeatMasker	DNA	7441549	7442018	3192	+	.	ID="TTAA16_AP";Tend="484";Tstart="9";shortTE="F";uid="15d37a56-7c7b-46b2-a573-0d3ed9c12760"
NC_042495.1	RepeatMasker	DNA/hAT-Tip100	73600813	73601002	692	+	.	ID="RND-6_FAMILY-1170";Tend="1393";Tstart="1207";shortTE="F";uid="512ed27e-2692-48a2-93f7-0ddc1bd8d046"
NC_042495.1	RepeatMasker	Retroposon?	34083976	34084278	591	+	.	ID="SINE2-2_AP";Tend="465";Tstart="150";shortTE="F";uid="7dd5f986-eb18-417b-9d1a-54eba97a871b"
NC_042495.1	RepeatMasker	DNA/TcMar-Mariner	6792100	6792722	4132	+	.	ID="rnd-5_family-4998";Tend="1409";Tstart="668";shortTE="F";uid="d4cbdbc6-6c73-4858-9209-54f246e156b7"
NC_042495.1	RepeatMasker	Unknown	79986830	79987006	571	+	.	ID="RND-6_FAMILY-7284";Tend="1119";Tstart="953";shortTE="F";uid="ed88c32f-71d5-41fc-a2da-d5ab6ce00471"
NC_042495.1	RepeatMasker	DNA/Kolobok-E	101962286	101962518	1555	+	.	ID="KOLOBOKE-4_AP";Tend="4923";Tstart="4690";shortTE="F";uid="7b840e62-c42f-4f31-b36e-d8f5e89c3df8"
NC_042495.1	RepeatMasker	DNA	101232589	101233362	2549	+	.	ID="DNA4-2_AP";Tend="769";Tstart="1";shortTE="F";uid="5405406d-82d5-488f-80e6-a6ae5fc9e616"
NC_042495.1	RepeatMasker	Unknown	78295102	78295357	869	+	.	ID="RND-1_FAMILY-185";Tend="1239";Tstart="954";shortTE="F";uid="576d57e2-d615-4917-8251-b3eaefa16acf"
NC_042495.1	RepeatMasker	Retroposon?	101102410	101102586	1017	+	.	ID="RND-6_FAMILY-2390";Tend="2547";Tstart="2364";shortTE="F";uid="16fc30f0-3acb-4542-b2e6-789d4cfeb2e3"
NC_042495.1	RepeatMasker	Unknown	86439534	86439986	2155	+	.	ID="RND-5_FAMILY-1351";Tend="1326";Tstart="900";shortTE="F";uid="ef576ab2-c751-4e18-b341-240a764d7966"
NC_042495.1	RepeatMasker	DNA	84982023	84982183	470	+	.	ID="RND-6_FAMILY-31396";Tend="1466";Tstart="1290";shortTE="F";uid="82699d18-23ee-45f7-bb71-b49617ef2b07"
NC_042495.1	RepeatMasker	DNA/hAT-Tip100	74308208	74308369	999	+	.	ID="RND-1_FAMILY-270";Tend="1107";Tstart="954";shortTE="F";uid="b57685c6-54f6-41e2-82d7-0c90ea5eeac2"
NC_042495.1	RepeatMasker	Unknown	18535345	18535478	505	+	.	ID="RND-4_FAMILY-926";Tend="1485";Tstart="1355";shortTE="F";uid="be1bcfa6-6008-4241-ba18-6bfb2d0f4d44"
NC_042495.1	RepeatMasker	LINE/I	93441402	93441772	1159	+	.	ID="RND-6_FAMILY-3068";Tend="1243";Tstart="901";shortTE="F";uid="1fcb76f4-043d-42fa-9b14-e44a7b643ab9"
NC_042495.1	RepeatMasker	DNA/hAT-Tip100	33461145	33461305	732	+	.	ID="DNA8-63_AP";Tend="168";Tstart="1";shortTE="F";uid="6e91fb8a-ac02-41ba-81d2-53efe2bf40f6"
NC_042495.1	RepeatMasker	LTR/Copia	32152747	32152893	936	+	.	ID="RND-6_FAMILY-17346";Tend="656";Tstart="509";shortTE="F";uid="7705627a-df95-483a-a6df-2bd22006d354"
NC_042495.1	RepeatMasker	DNA/Kolobok-E	54009723	54009995	675	+	.	ID="KOLOBOKE-2_AP";Tend="1399";Tstart="1123";shortTE="F";uid="5a5fec70-6fdf-492c-92bc-d707ac9e1b10"
NC_042495.1	RepeatMasker	DNA/hAT-Tip100	85564021	85564121	832	+	.	ID="DNA8-18_AP";Tend="820";Tstart="720";shortTE="F";uid="0bbf0dba-5c5b-4de3-b8ee-021a9ea6bbf1"
NC_042495.1	RepeatMasker	DNA/TcMar-Mariner	85150707	85151145	1798	+	.	ID="RND-5_FAMILY-4998";TEgroup="ctg_3%7CRND-5_FAMILY-4998%7C19";Tend="1344";Tstart="49";shortTE="F";uid="b0a3463a-7ab7-4eed-a563-525b13b43c83"
NC_042495.1	RepeatMasker	DNA	88265507	88265829	2502	+	.	ID="RND-1_FAMILY-391";Tend="2180";Tstart="1862";shortTE="F";uid="c2917a85-ea55-4003-a33a-6e07e29b8cfb"
NC_042495.1	RepeatMasker	DNA/Ginger-1	63761572	63761847	1927	+	.	ID="RND-6_FAMILY-22402";Tend="1263";Tstart="562";shortTE="F";uid="5a84dc27-9de4-4665-893d-db3eb87953c3"
NC_042495.1	RepeatMasker	RC/Helitron	359329	359714	1678	+	.	ID="RND-4_FAMILY-831";Tend="1563";Tstart="1196";shortTE="F";uid="58a5616e-6d53-4452-9f2f-b82f1e607d0c"
NC_042495.1	RepeatMasker	DNA/Ginger-1	21932526	21933402	6065	+	.	ID="RND-6_FAMILY-1559";Tend="1692";Tstart="807";shortTE="F";uid="f04f1d04-af49-4c77-b152-1ac7d3b0a87f"
NC_042495.1	RepeatMasker	DNA/hAT-Ac	16706263	16707652	10106	+	.	ID="RND-6_FAMILY-12898";Tend="1942";Tstart="572";shortTE="F";uid="0bc74920-ef26-448d-8adb-d4e323b897ef"
NC_042495.1	RepeatMasker	Unknown	40846940	40847088	815	+	.	ID="RND-5_FAMILY-1947";Tend="956";Tstart="795";shortTE="F";uid="908be996-9fcb-42a2-9362-24a5c82fba8c"
NC_042495.1	RepeatMasker	Unknown	103933411	103933579	684	+	.	ID="RND-1_FAMILY-12";Tend="1212";Tstart="1039";shortTE="F";uid="9f306257-3fa4-4e8d-8b99-1d19491783d4"
NC_042495.1	RepeatMasker	DNA/MULE-MuDR	43618636	43618763	974	+	.	ID="RND-6_FAMILY-12750";Tend="964";Tstart="837";shortTE="F";uid="e6ae854e-5212-40c2-9957-ad3230aeb7fb"
NC_042495.1	RepeatMasker	DNA/hAT-Tip100	87613067	87613522	1853	+	.	ID="RND-5_FAMILY-4890";Tend="1124";Tstart="585";shortTE="F";uid="a246a93f-a635-4cbe-b8e3-1a370a1135e4"
NC_042495.1	RepeatMasker	DNA/hAT-Charlie	36533580	36533743	642	+	.	ID="DNA8-33_AP";Tend="321";Tstart="187";shortTE="F";uid="0dd60b94-6e1f-44fa-9bf3-6e5f2721c739"
NC_042495.1	RepeatMasker	LINE/I	59484974	59485720	2803	+	.	ID="RND-5_FAMILY-1052";Tend="1534";Tstart="726";shortTE="F";uid="21b97093-56ba-414f-b52e-d77274fb794d"
NC_042495.1	RepeatMasker	DNA/Ginger-1	118320307	118320901	4231	+	.	ID="RND-5_FAMILY-5803";Tend="1369";Tstart="766";shortTE="F";uid="a71682fb-954a-4868-aebd-b9a245f9d984"
NC_042495.1	RepeatMasker	Unknown	41793602	41793988	1832	+	.	ID="RND-5_FAMILY-5778";Tend="1243";Tstart="893";shortTE="F";uid="965ceb55-ed5e-4867-b497-591c8f7cc3b1"
NC_042495.1	RepeatMasker	Unknown	86796713	86796983	1138	+	.	ID="RND-1_FAMILY-15";Tend="1248";Tstart="951";shortTE="F";uid="b4455f4a-9598-40f5-b5ad-7ede099f8150"
NC_042495.1	RepeatMasker	Retroposon?	100584326	100584997	701	+	.	ID="RND-6_FAMILY-9358";TEgroup="ctg_3%7CRND-6_FAMILY-9358%7C2";Tend="1050";Tstart="535";shortTE="F";uid="952a3e52-ffe8-480a-aec9-ef838bfe9b48"
NC_042495.1	RepeatMasker	DNA/hAT-Tip100	27597136	27597281	487	+	.	ID="rnd-6_family-2349";Tend="1096";Tstart="854";shortTE="F";uid="7f538fbd-c07b-4f25-93f5-979338e1b8c6"
NC_042495.1	RepeatMasker	Unknown	40308843	40309002	645	+	.	ID="RND-6_FAMILY-79";Tend="1342";Tstart="1190";shortTE="F";uid="e4dabb2f-fe3e-411c-9d30-7e9ba68588e3"
NC_042495.1	RepeatMasker	DNA/hAT-Tip100	48725472	48725670	679	+	.	ID="RND-6_FAMILY-4283";Tend="267";Tstart="80";shortTE="F";uid="b3a44aa9-be60-4f37-88c2-56693ab3a1b6"
NC_042495.1	RepeatMasker	DNA/hAT-Tip100	38686436	38687060	4130	+	.	ID="RND-5_FAMILY-9086";Tend="1616";Tstart="962";shortTE="F";uid="c14e5af1-3bc2-4131-88f6-f385f76c2359"
NC_042495.1	RepeatMasker	DNA	43129179	43129678	3808	+	.	ID="TTAA19_AP";Tend="527";Tstart="2";shortTE="F";uid="dbb399dd-86a9-4af1-bbb9-46033cba0c13"
NC_042495.1	RepeatMasker	DNA/Ginger-1	81846128	81846328	517	+	.	ID="RND-6_FAMILY-32403";Tend="330";Tstart="152";shortTE="F";uid="32327826-dc3c-485e-b786-126d153856f0"
NC_042495.1	RepeatMasker	DNA/Ginger-1	31717442	31717753	1887	+	.	ID="RND-6_FAMILY-20286";Tend="1058";Tstart="746";shortTE="F";uid="4aca78ad-ca44-4ee8-9a04-b83629b2a37c"
NC_042495.1	RepeatMasker	RC/Helitron	88203054	88203384	1960	+	.	ID="RND-1_FAMILY-112";Tend="1201";Tstart="894";shortTE="F";uid="9b2fbbcc-45f7-46c3-8347-4c1f228ef9ae"
NC_042495.1	RepeatMasker	DNA/Ginger-1	15458155	15458320	926	+	.	ID="RND-6_FAMILY-10648";Tend="1168";Tstart="1006";shortTE="F";uid="659fc452-7d90-4611-be6c-ba4a9c9b4298"
NC_042495.1	RepeatMasker	DNA/Ginger-2	53333613	53333752	417	+	.	ID="RND-6_FAMILY-1721";Tend="1500";Tstart="1355";shortTE="F";uid="ae8d675c-00ab-4f61-97ca-8e17d1f77569"
NC_042495.1	RepeatMasker	DNA/Kolobok-E	25098681	25098925	1516	+	.	ID="KOLOBOKE-4_AP";Tend="4934";Tstart="4699";shortTE="F";uid="5fd8ed42-ba45-4110-80d8-b36f67b6e668"
NC_042495.1	RepeatMasker	DNA/hAT-Tip100	46586507	46586614	745	+	.	ID="DNA8-106_AP";Tend="1366";Tstart="1258";shortTE="F";uid="a51d8e84-a2fe-4e0b-80ab-fa698fb88058"
NC_042495.1	RepeatMasker	DNA/MULE-MuDR	78738972	78739613	4921	+	.	ID="RND-6_FAMILY-50045";Tend="1590";Tstart="947";shortTE="F";uid="ce87ab51-fce5-41b7-9c93-9362a8470c6b"
NC_042495.1	RepeatMasker	RC/Helitron	69229240	69229916	3358	+	.	ID="RND-1_FAMILY-504";Tend="1273";Tstart="134";shortTE="F";uid="0d2d89c8-aa42-42ec-88e4-631745eaa49a"
NC_042495.1	RepeatMasker	DNA/hAT-Tip100	102472683	102473201	936	+	.	ID="RND-4_FAMILY-451";TEgroup="ctg_3%7CRND-4_FAMILY-451%7C4";Tend="1575";Tstart="786";shortTE="F";uid="03cb112e-260e-483f-af6e-c0baf1741348"
NC_042495.1	RepeatMasker	Unknown	24381332	24381543	1381	+	.	ID="RND-1_FAMILY-313";Tend="1136";Tstart="903";shortTE="F";uid="7965a405-99fb-4ead-81ae-2870c3f7e180"
NC_042495.1	RepeatMasker	DNA/MULE-MuDR	103338153	103338647	3646	+	.	ID="RND-6_FAMILY-13822";Tend="1275";Tstart="785";shortTE="F";uid="e926cb81-56b6-4816-8155-73ba8bb1f108"
NC_042495.1	RepeatMasker	DNA/Kolobok-E	35626532	35626655	1363	+	.	ID="KOLOBOKE-3_AP";Tend="7824";Tstart="7398";shortTE="F";uid="c2f07d5f-368e-4f11-bc53-a0556b250367"
NC_042495.1	RepeatMasker	LINE/L2	4441508	4442699	7757	+	.	ID="RND-5_FAMILY-6236";Tend="1583";Tstart="420";shortTE="F";uid="d0ba672d-daa2-4e4b-8b8a-031b07aafda8"
NC_042495.1	RepeatMasker	DNA/Kolobok-E	90339957	90340227	5022	+	.	ID="RND-6_FAMILY-829";Tend="1012";Tstart="112";shortTE="F";uid="bcf57234-47d4-44bd-bc4d-ec2e7b94c3bf"
NC_042495.1	RepeatMasker	Retroposon?	36188549	36189367	2606	+	.	ID="RND-6_FAMILY-14514";Tend="997";Tstart="86";shortTE="F";uid="96ddd967-0c03-47cf-9a71-1b15003ae37c"
NC_042495.1	RepeatMasker	DNA/Ginger-1	53801365	53801620	432	+	.	ID="RND-6_FAMILY-17043";Tend="769";Tstart="509";shortTE="F";uid="e461c46b-2005-424a-8ff9-625d907506bf"
NC_042495.1	RepeatMasker	DNA/Sola-1	106841261	106842369	6562	+	.	ID="RND-1_FAMILY-438";Tend="1435";Tstart="348";shortTE="F";uid="5483dead-2e14-4f33-a3b8-9bc6e8e58269"
NC_042495.1	RepeatMasker	DNA	85014495	85014714	1560	+	.	ID="TTAA19_AP";Tend="528";Tstart="302";shortTE="F";uid="d45bed4e-77df-47b9-aed3-3415c8af51af"
NC_042495.1	RepeatMasker	Retroposon?	25226443	25226952	3063	+	.	ID="RND-6_FAMILY-7552";Tend="2561";Tstart="2058";shortTE="F";uid="a1f08896-4395-4d2c-a48a-329254f01a4f"
NC_042495.1	RepeatMasker	DNA/hAT-Tip100	23695727	23696090	2185	+	.	ID="RND-6_FAMILY-31173";Tend="1352";Tstart="994";shortTE="F";uid="ae7a1577-25a7-4ae1-9dd2-19a4a914d150"
NC_042495.1	RepeatMasker	Retroposon?	40463855	40464040	2651	+	.	ID="RND-5_FAMILY-3506";Tend="231";Tstart="33";shortTE="F";uid="0c738a3d-f8b8-4ed4-8e65-3664a262b557"
NC_042495.1	RepeatMasker	Retroposon?	119011436	119011882	3480	+	.	ID="RND-6_FAMILY-14514";Tend="998";Tstart="561";shortTE="F";uid="cc32fdca-479b-42ac-95ff-ab41e8788f52"
NC_042495.1	RepeatMasker	DNA/TcMar-Tc4	47956932	47957057	607	+	.	ID="RND-6_FAMILY-2166";Tend="1287";Tstart="1166";shortTE="F";uid="96cf93b1-ccfb-40e4-8e39-45c94b6a1efd"
NC_042495.1	RepeatMasker	LINE/CR1	74416584	74417007	1802	+	.	ID="RND-6_FAMILY-9987";Tend="1138";Tstart="734";shortTE="F";uid="f3b410df-f022-4f06-8e42-da380edccc03"
NC_042495.1	RepeatMasker	Unknown	42430428	42430616	1334	+	.	ID="RND-1_FAMILY-2";Tend="1389";Tstart="1196";shortTE="F";uid="74070bfa-c9ea-4e63-a04b-77ae44b02881"
NC_042495.1	RepeatMasker	RC/Helitron	12277242	12277376	531	+	.	ID="RND-6_FAMILY-23021";Tend="1769";Tstart="1626";shortTE="F";uid="2e00579e-9a10-4564-aaba-caee9215bfed"
NC_042495.1	RepeatMasker	Retroposon?	28860153	28860291	2472	+	.	ID="RND-6_FAMILY-18690";Tend="1267";Tstart="569";shortTE="F";uid="b96e27d1-6398-4802-a6c8-ea36e9ef8585"
NC_042495.1	RepeatMasker	Unknown	43411594	43412210	1167	+	.	ID="RND-6_FAMILY-15741";Tend="984";Tstart="368";shortTE="F";uid="fb66c95e-5c01-4db6-94aa-359deb41ee3b"
NC_042495.1	RepeatMasker	DNA/hAT-hAT19	21237574	21238126	3281	+	.	ID="HAT-N13_AP";Tend="558";Tstart="1";shortTE="F";uid="58bef0c5-9afd-4b44-a520-6341cbffbe73"
NC_042495.1	RepeatMasker	DNA	96559451	96559638	1020	+	.	ID="RND-6_FAMILY-8931";Tend="1180";Tstart="993";shortTE="F";uid="ef3e842d-fad5-438c-ba11-2f05b2f17381"
NC_042495.1	RepeatMasker	DNA/Kolobok-E	25456521	25457649	3061	+	.	ID="KOLOBOKE-2_AP";Tend="2216";Tstart="1114";shortTE="F";uid="5b971dbd-fb07-4354-9831-3ef1b05aee9a"
NC_042495.1	RepeatMasker	Unknown	72851075	72851727	1870	+	.	ID="RND-5_FAMILY-793";TEgroup="ctg_3%7CRND-5_FAMILY-793%7C3";Tend="1832";Tstart="951";shortTE="F";uid="79a13a9a-5ac9-4d52-a1cb-4eb30e3d4bdb"
NC_042495.1	RepeatMasker	DNA/hAT-hAT19	104472981	104473761	5906	+	.	ID="DNA8-79_AP";Tend="767";Tstart="1";shortTE="F";uid="65c77531-6220-498e-8088-10986c958b91"
NC_042495.1	RepeatMasker	DNA/Kolobok-E	53372024	53372163	543	+	.	ID="KOLOBOKE-4_AP";Tend="2596";Tstart="2469";shortTE="F";uid="df7253ad-f5a2-45e1-93a1-fee00432ff3c"
NC_042495.1	RepeatMasker	Unknown	38637389	38637708	2502	+	.	ID="RND-1_FAMILY-393";Tend="1297";Tstart="960";shortTE="F";uid="5949a802-0cfd-489a-a0dc-52c323719fc5"
NC_042495.1	RepeatMasker	DNA/hAT	27714410	27714636	1804	+	.	ID="DNA8-105_AP";Tend="650";Tstart="422";shortTE="F";uid="e8d3d22e-5839-4e1d-bf4e-2ba8ed3cc32e"
NC_042495.1	RepeatMasker	DNA/TcMar-Tigger	102919663	102919852	1617	+	.	ID="RND-6_FAMILY-1278";Tend="1104";Tstart="916";shortTE="F";uid="b0f4234d-8e63-4c78-bf92-dafc2d469349"
NC_042495.1	RepeatMasker	Unknown	76946159	76946450	698	+	.	ID="RND-5_FAMILY-1902";TEgroup="ctg_3%7CRND-5_FAMILY-1902%7C1";Tend="1056";Tstart="893";shortTE="F";uid="ad6f46a3-c6ea-4537-a70a-f49658afb700"
NC_042495.1	RepeatMasker	DNA/Ginger-1	19165138	19165335	1310	+	.	ID="RND-6_FAMILY-954";Tend="1217";Tstart="631";shortTE="F";uid="061441d5-12c3-44a2-8a9d-6a616f1c7caa"
NC_042495.1	RepeatMasker	DNA/hAT-Tip100	47890250	47890863	5246	+	.	ID="RND-5_FAMILY-8491";Tend="1408";Tstart="786";shortTE="F";uid="a54ddb4f-2ca4-4f98-a670-8e84e6c1737b"
NC_042495.1	RepeatMasker	Unknown	29511389	29512016	450	+	.	ID="RND-6_FAMILY-7000";TEgroup="ctg_3%7CRND-6_FAMILY-7000%7C3";Tend="1923";Tstart="1442";shortTE="F";uid="e21d7323-7295-4787-9985-9efa0e0e735d"
NC_042495.1	RepeatMasker	DNA/Kolobok-E	110275799	110276061	403	+	.	ID="RND-6_FAMILY-829";Tend="1564";Tstart="1307";shortTE="F";uid="1354ba2a-3866-4431-b568-a7066c7d4434"
NC_042495.1	RepeatMasker	DNA/Ginger-1	74224323	74224807	3546	+	.	ID="RND-6_FAMILY-3871";Tend="1445";Tstart="932";shortTE="F";uid="763d7f57-5222-4fcb-94f2-ed5ca75f8c2d"
NC_042495.1	RepeatMasker	Unknown	115314286	115314464	1128	+	.	ID="RND-6_FAMILY-1741";Tend="1266";Tstart="1087";shortTE="F";uid="f97f36ae-9377-43f8-9d90-35b170cc75a8"
NC_042495.1	RepeatMasker	DNA	3069103	3069645	3018	+	.	ID="RND-4_FAMILY-649";Tend="1385";Tstart="850";shortTE="F";uid="dc92c5e2-742f-4b88-b9f6-b6c75c8aebdc"
NC_042495.1	RepeatMasker	Retroposon?	93927212	93927407	573	+	.	ID="RND-6_FAMILY-12562";Tend="1248";Tstart="1052";shortTE="F";uid="b461a118-2766-4cf4-8c03-05bea46e7c56"
NC_042495.1	RepeatMasker	DNA/Ginger-1	102174313	102174795	2694	+	.	ID="RND-6_FAMILY-9672";Tend="2281";Tstart="1762";shortTE="F";uid="3a2033a7-c79d-4a48-ae86-8f43a3b4cd03"
NC_042495.1	RepeatMasker	DNA	106945637	106946059	1975	+	.	ID="RND-4_FAMILY-649";Tend="1258";Tstart="838";shortTE="F";uid="2824d0ed-e719-457b-a7b0-bcb34c0d58c4"
NC_042495.1	RepeatMasker	LTR/Gypsy	115816309	115817254	967	+	.	ID="RND-6_FAMILY-13087";Tend="1107";Tstart="295";shortTE="F";uid="14699ab5-dc35-4ed0-b176-8404fcf36820"
NC_042495.1	RepeatMasker	DNA/hAT-Ac	104037751	104037893	471	+	.	ID="DNA8-91B_AP";Tend="620";Tstart="479";shortTE="F";uid="a729473b-7a5f-4508-9bea-6e9e47f08b91"
NC_042495.1	RepeatMasker	DNA/Kolobok-E	26635843	26636224	2062	+	.	ID="RND-6_FAMILY-9043";Tend="1513";Tstart="1158";shortTE="F";uid="cda7ac5e-169d-405d-ae60-1e210f7ea68b"
NC_042495.1	RepeatMasker	DNA/Ginger-1	30136893	30137224	2658	+	.	ID="RND-6_FAMILY-22402";Tend="2632";Tstart="2301";shortTE="F";uid="6bbcf8b8-e0c4-4444-9bf6-336e4981d041"
NC_042495.1	RepeatMasker	Unknown	23623250	23623546	1659	+	.	ID="RND-5_FAMILY-8899";Tend="2057";Tstart="1776";shortTE="F";uid="246dd84a-a70e-4873-8ce2-7057895baef4"
NC_042495.1	RepeatMasker	DNA	19596130	19596485	1265	+	.	ID="ttaa2c_ap";Tend="379";Tstart="42";shortTE="F";uid="2e85bc0b-c922-4ae3-92d8-31d7c70b87a6"
NC_042495.1	RepeatMasker	DNA	75745786	75745947	726	+	.	ID="RND-6_FAMILY-8931";Tend="1078";Tstart="913";shortTE="F";uid="07acf562-e991-4d52-b9b7-df7fd0f7f727"
NC_042495.1	RepeatMasker	DNA/Kolobok-E	73205271	73205752	527	+	.	ID="RND-5_FAMILY-3924";Tend="2359";Tstart="1869";shortTE="F";uid="ed9afd15-599d-49a6-8a01-09607dbd7db2"
NC_042495.1	RepeatMasker	DNA/Kolobok-E	75827703	75827885	910	+	.	ID="RND-6_FAMILY-829";Tend="1027";Tstart="857";shortTE="F";uid="7d52b196-32e6-45f1-bff6-592717be025c"
NC_042495.1	RepeatMasker	Retroposon?	41087794	41088707	6260	+	.	ID="SINE2-1_AP";Tend="1770";Tstart="866";shortTE="F";uid="79428720-f05c-4a99-9838-5725d8108c01"
NC_042495.1	RepeatMasker	DNA/Kolobok-E	12968855	12970079	2396	+	.	ID="koloboke-2_ap";Tend="2211";Tstart="750";shortTE="F";uid="44b79485-0f66-4ab4-bc26-27b82ae27253"
NC_042495.1	RepeatMasker	DNA/hAT?	83507284	83507642	797	+	.	ID="RND-5_FAMILY-3458";Tend="1220";Tstart="869";shortTE="F";uid="9f080dae-afe8-4fd9-a8b7-eaba2ec0eaf7"
NC_042495.1	RepeatMasker	DNA	18431027	18431156	695	+	.	ID="dna4-3_ap";Tend="371";Tstart="244";shortTE="F";uid="d81b6ad4-b986-4435-bbc1-bebd2af012aa"
NC_042495.1	RepeatMasker	Retroposon?	92199355	92201320	14069	+	.	ID="RND-6_FAMILY-5768";Tend="1922";Tstart="1";shortTE="F";uid="d9d7fa07-b5e7-47e5-b868-006b24bd00de"
NC_042495.1	RepeatMasker	DNA	83112197	83112836	761	+	.	ID="RND-6_FAMILY-13222";Tend="1402";Tstart="745";shortTE="F";uid="2363218e-30be-4dd0-bb2f-d9ef5ad33d3d"
NC_042495.1	RepeatMasker	DNA	28354795	28354994	1261	+	.	ID="TTAA5_AP";Tend="194";Tstart="7";shortTE="F";uid="c3846a58-41f0-446d-83f1-9396084281a3"
NC_042495.1	RepeatMasker	DNA/hAT-Ac	117973610	117973994	883	+	.	ID="rnd-1_family-68";Tend="876";Tstart="560";shortTE="F";uid="257977eb-1927-49dc-9a96-cb672f915695"
NC_042495.1	RepeatMasker	Unknown	34590434	34590646	710	+	.	ID="RND-1_FAMILY-64";Tend="1230";Tstart="1037";shortTE="F";uid="9f3767a6-5617-4f12-ad83-79db153aa2dc"
NC_042495.1	RepeatMasker	DNA/hAT-Tip100	63976701	63976868	662	+	.	ID="RND-5_FAMILY-5579";Tend="1164";Tstart="984";shortTE="F";uid="a54e10cf-7503-45e9-818c-81d86f8890d2"
NC_042495.1	RepeatMasker	DNA/Maverick	26850588	26851297	5319	+	.	ID="RND-1_FAMILY-52";Tend="2129";Tstart="1417";shortTE="F";uid="dab212ff-ff62-4d6e-ae40-01d26415a709"
NC_042495.1	RepeatMasker	DNA/Ginger-1	30519309	30519808	2946	+	.	ID="rnd-6_family-14973";Tend="1503";Tstart="959";shortTE="F";uid="c63200c8-13cc-42c0-b1a1-ac22edc8d81e"
NC_042495.1	RepeatMasker	DNA	88110457	88110743	1122	+	.	ID="dna4-2_ap";Tend="799";Tstart="475";shortTE="F";uid="38d0ef50-6fa2-4e65-ac6e-83fb84c6f863"
NC_042495.1	RepeatMasker	Retroposon?	19785217	19785655	2899	+	.	ID="RND-6_FAMILY-14514";Tend="994";Tstart="579";shortTE="F";uid="0e82f504-24ee-4eef-a8c0-ff548384d84f"
NC_042495.1	RepeatMasker	DNA/hAT	115718689	115719608	5942	+	.	ID="rnd-6_family-45";Tend="2088";Tstart="931";shortTE="F";uid="0dcf5c1f-3697-41ca-8886-5c579512200c"
NC_042495.1	RepeatMasker	DNA/Ginger-1	23045680	23045809	870	+	.	ID="RND-6_FAMILY-9672";Tend="2136";Tstart="2007";shortTE="F";uid="32cee43a-200b-42f8-92a8-20eb62ac5c8f"
NC_042495.1	RepeatMasker	DNA/Ginger-1	76921447	76922582	8074	+	.	ID="RND-6_FAMILY-22402";Tend="2065";Tstart="876";shortTE="F";uid="a79ecb65-33c9-4dc4-ad8b-ad91f25f15ae"
NC_042495.1	RepeatMasker	LINE	6109672	6110198	913	+	.	ID="RND-6_FAMILY-34571";Tend="650";Tstart="135";shortTE="F";uid="866c2e69-6c63-449e-a5c5-468931e6b0e3"
NC_042495.1	RepeatMasker	Retroposon?	86405852	86406161	1064	+	.	ID="RND-5_FAMILY-1426";Tend="2512";Tstart="2194";shortTE="F";uid="b9514f47-d0e3-41f8-810d-35a0b97f5579"
NC_042495.1	RepeatMasker	DNA/hAT-Tip100	60851719	60852180	3042	+	.	ID="RND-6_FAMILY-17274";Tend="1669";Tstart="1182";shortTE="F";uid="c8199966-8a97-41f0-8379-9ac0355636d8"
NC_042495.1	RepeatMasker	DNA/Kolobok-E	63807609	63807970	681	+	.	ID="RND-6_FAMILY-9044";Tend="1837";Tstart="1453";shortTE="F";uid="69a78e86-6151-4d5f-9b88-897bc9af9da3"
NC_042495.1	RepeatMasker	Retroposon?	95636954	95637476	1430	+	.	ID="RND-5_FAMILY-2567";Tend="1569";Tstart="1032";shortTE="F";uid="fce3f970-b418-44c3-971b-f1d9a95c6c77"
NC_042495.1	RepeatMasker	Unknown	27185373	27186930	6913	+	.	ID="RND-6_FAMILY-185";Tend="1928";Tstart="458";shortTE="F";uid="71ae8140-e6b8-449f-b0f7-efde86829a39"
NC_042495.1	RepeatMasker	DNA	46285892	46286278	1220	+	.	ID="RND-6_FAMILY-14949";Tend="674";Tstart="315";shortTE="F";uid="4ff9cbc2-3abf-4fd3-b94c-b18df3b02bf7"
NC_042495.1	RepeatMasker	Retroposon?	18853673	18853844	888	+	.	ID="RND-6_FAMILY-29059";Tend="2354";Tstart="2180";shortTE="F";uid="3dcb50af-a3f4-42b5-be44-777bdc5da748"
NC_042495.1	RepeatMasker	Unknown	115799159	115799536	1207	+	.	ID="RND-6_FAMILY-18207";Tend="1259";Tstart="873";shortTE="F";uid="25eb9b51-ce44-415c-8a32-12ecbb1a9f4f"
NC_042495.1	RepeatMasker	DNA/hAT?	61907217	61907509	1874	+	.	ID="RND-5_FAMILY-1226";Tend="1754";Tstart="1472";shortTE="F";uid="5f972ce0-89a4-4d24-a041-7edb2b36d854"
NC_042495.1	RepeatMasker	Retroposon?	64118983	64119166	640	+	.	ID="RND-5_FAMILY-600";Tend="728";Tstart="542";shortTE="F";uid="c09f78c2-4011-44e0-bae2-04a9b4cf74e8"
NC_042495.1	RepeatMasker	DNA/hAT-hATm	74499466	74499902	680	+	.	ID="HAT-4_AP";Tend="1826";Tstart="1377";shortTE="F";uid="e20c4980-05a9-4703-9095-2627419aa350"
NC_042495.1	RepeatMasker	DNA/Kolobok-E	8933733	8933952	647	+	.	ID="KOLOBOKE-2_AP";Tend="1316";Tstart="1120";shortTE="F";uid="3d49a5d8-95d4-4f85-bdca-b30a03fcf01b"
NC_042495.1	RepeatMasker	DNA	112206278	112206381	487	+	.	ID="RND-5_FAMILY-5800";Tend="339";Tstart="242";shortTE="F";uid="b392c265-ea09-4ebc-8e88-4a79c707aa24"
NC_042495.1	RepeatMasker	DNA	1274514	1274639	1144	+	.	ID="DNA3-1_AP";Tend="126";Tstart="1";shortTE="F";uid="de2965b5-b834-4651-a18d-f600d702b475"
NC_042495.1	RepeatMasker	DNA/hAT	24703328	24703481	456	+	.	ID="DNA8-17_AP";Tend="152";Tstart="1";shortTE="F";uid="075bd6f9-a163-4fea-9867-04a3b4b69e6b"
NC_042495.1	RepeatMasker	DNA	21812224	21812397	711	+	.	ID="RND-6_FAMILY-13222";Tend="1705";Tstart="1515";shortTE="F";uid="de2ed3b9-8cd5-44d8-a63b-9cd9f5feaab1"
NC_042495.1	RepeatMasker	Unknown	49082971	49083090	542	+	.	ID="RND-6_FAMILY-19723";Tend="646";Tstart="527";shortTE="F";uid="7db49979-0f1e-45a5-8218-39e3180d1121"
NC_042495.1	RepeatMasker	LTR/Gypsy	38733892	38734450	1204	+	.	ID="RND-6_FAMILY-6107";Tend="1476";Tstart="918";shortTE="F";uid="2cbba839-125a-4d2f-aefc-ce2c3ac2d2a5"
NC_042495.1	RepeatMasker	Unknown	50645067	50645272	1176	+	.	ID="RND-3_FAMILY-73";Tend="1158";Tstart="962";shortTE="F";uid="51dcb568-812c-489f-b23c-91e4e4674878"
NC_042495.1	RepeatMasker	DNA	28933412	28933781	1542	+	.	ID="TTAA3_AP";Tend="375";Tstart="21";shortTE="F";uid="2828f607-83dc-4969-88da-75601d75f304"
NC_042495.1	RepeatMasker	DNA/hAT-Tip100	9497446	9498462	4014	+	.	ID="RND-1_FAMILY-202";TEgroup="ctg_3%7CRND-1_FAMILY-202%7C2";Tend="1810";Tstart="872";shortTE="F";uid="15de8b28-76f7-4db7-80b0-d42cf7d87e55"
NC_042495.1	RepeatMasker	DNA/Ginger	81666421	81666828	2464	+	.	ID="RND-6_FAMILY-2771";Tend="1910";Tstart="1499";shortTE="F";uid="b7220acc-43c0-4748-9b5a-e73da79ce9e9"
NC_042495.1	RepeatMasker	DNA/TcMar-Tc1	101785661	101786341	473	+	.	ID="RND-6_FAMILY-18502";TEgroup="ctg_3%7CRND-6_FAMILY-18502%7C7";Tend="872";Tstart="598";shortTE="F";uid="4d3a0552-4538-403a-be38-2a1d30cd4728"
NC_042495.1	RepeatMasker	DNA/hAT-Tip100	87638367	87638560	597	+	.	ID="DNA8-16B_AP";Tend="166";Tstart="1";shortTE="F";uid="72efa002-0444-4013-82c9-1d497b6ddf26"
NC_042495.1	RepeatMasker	LINE/I	88584388	88585274	6228	+	.	ID="RND-5_FAMILY-6255";Tend="1038";Tstart="186";shortTE="F";uid="b53f802d-e035-4a52-b1ba-06d02b909807"
NC_042495.1	RepeatMasker	DNA/hAT-Tip100	92823765	92823879	530	+	.	ID="rnd-6_family-7551";Tend="1158";Tstart="1062";shortTE="F";uid="918c9df1-c72f-4237-a02c-23dc8f06e674"
NC_042495.1	RepeatMasker	LINE/L2	31317551	31317927	1238	+	.	ID="RND-6_FAMILY-16300";Tend="1601";Tstart="1230";shortTE="F";uid="ea1f83a3-a2d9-47cc-bbdb-85aad5b9ddd7"
NC_042495.1	RepeatMasker	Retroposon?	28762547	28762811	1328	+	.	ID="RND-6_FAMILY-7552";Tend="2628";Tstart="2389";shortTE="F";uid="bef4c5f3-22c5-4cbc-b750-0326f9884945"
NC_042495.1	RepeatMasker	RC/Helitron	36025731	36025958	1820	+	.	ID="RND-5_FAMILY-8701";Tend="907";Tstart="680";shortTE="F";uid="dda45ca7-0460-4c75-858d-3a84a8b03a93"
NC_042495.1	RepeatMasker	DNA/hAT?	6652898	6652998	511	+	.	ID="RND-5_FAMILY-3458";Tend="2540";Tstart="2440";shortTE="F";uid="f0fc1ee4-9a39-4b55-a63d-ba21dce789a3"
NC_042495.1	RepeatMasker	DNA/hAT-Ac	40924351	40924651	2316	+	.	ID="RND-5_FAMILY-1569";Tend="518";Tstart="220";shortTE="F";uid="091fca2d-c303-46da-be0e-7437fbe289e0"
NC_042495.1	RepeatMasker	DNA/Kolobok-E	46668321	46668768	1284	+	.	ID="RND-5_FAMILY-751";Tend="906";Tstart="461";shortTE="F";uid="2b477765-e3ba-4403-b7da-5118a2bebc2f"
NC_042495.1	RepeatMasker	DNA/hAT-Ac	114120070	114120440	1349	+	.	ID="RND-1_FAMILY-125";Tend="2262";Tstart="1892";shortTE="F";uid="b7c82ec7-8c23-4df8-a457-359ee6dbc1e0"
NC_042495.1	RepeatMasker	Retroposon?	55625717	55625888	571	+	.	ID="RND-5_FAMILY-2659";Tend="2116";Tstart="1950";shortTE="F";uid="307149b3-24ca-4208-b615-552649530711"
NC_042495.1	RepeatMasker	DNA/Kolobok-E	95091175	95091281	506	+	.	ID="RND-6_FAMILY-5494";Tend="857";Tstart="757";shortTE="F";uid="d6e8e91b-fcf7-4fc7-839f-fe507dc207d3"
NC_042495.1	RepeatMasker	LINE/L2	59416472	59418392	724	+	.	ID="RND-5_FAMILY-1718";TEgroup="ctg_3%7CRND-5_FAMILY-1718%7C3";Tend="2013";Tstart="5";shortTE="F";uid="92ef9907-a1c4-4986-893a-5be7db1ef704"
NC_042495.1	RepeatMasker	DNA/MULE-MuDR	800831	800950	664	+	.	ID="DNA8-110_AP";Tend="196";Tstart="81";shortTE="F";uid="c4871cee-a9f9-4467-83e6-a75ef5e79e23"
NC_042495.1	RepeatMasker	RC/Helitron	9033227	9033426	801	+	.	ID="RND-1_FAMILY-0";Tend="1691";Tstart="1489";shortTE="F";uid="906441ce-dfca-483a-9cae-7795f623803e"
NC_042495.1	RepeatMasker	Retroposon?	27611695	27611834	596	+	.	ID="SINE2-1_AP";Tend="1301";Tstart="1169";shortTE="F";uid="d88a6926-6fb8-4118-8496-2477378db3bd"
NC_042495.1	RepeatMasker	DNA/Ginger-1	26862964	26863488	3959	+	.	ID="RND-6_FAMILY-3871";Tend="1445";Tstart="935";shortTE="F";uid="7b809b6a-220e-4e46-a70f-e39fe0984e34"
NC_042495.1	RepeatMasker	Unknown	22450092	22450444	1203	+	.	ID="RND-1_FAMILY-2";Tend="1387";Tstart="1010";shortTE="F";uid="5dea575e-5358-4c8a-91a5-22c9d76275fa"
NC_042495.1	RepeatMasker	DNA/Kolobok-E	57621157	57621354	947	+	.	ID="RND-6_FAMILY-5494";Tend="915";Tstart="732";shortTE="F";uid="57a0df42-1732-4317-b074-8f86eab350f5"
NC_042495.1	RepeatMasker	Unknown	10233087	10233194	852	+	.	ID="RND-6_FAMILY-8011";Tend="1329";Tstart="1221";shortTE="F";uid="737bd2c0-933c-4d57-8c5c-d6f337c72b12"
NC_042495.1	RepeatMasker	DNA/hAT	103429801	103429958	732	+	.	ID="RND-1_FAMILY-584";Tend="551";Tstart="395";shortTE="F";uid="34eccc94-0960-4e24-9e03-ebc95045ef41"
NC_042495.1	RepeatMasker	DNA/hAT	35738927	35739941	8010	+	.	ID="RND-1_FAMILY-91";Tend="1325";Tstart="283";shortTE="F";uid="f13c4a15-229c-4900-98c4-5defeecfeddb"
NC_042495.1	RepeatMasker	DNA/hAT-Ac	16383308	16384145	672	+	.	ID="DNA8-39_AP";TEgroup="ctg_3%7CDNA8-39_AP%7C2";Tend="833";Tstart="191";shortTE="T";uid="b5376120-830b-40f4-bf6c-14a4c2bbe106"
NC_042495.1	RepeatMasker	DNA/hAT	108188976	108189161	734	+	.	ID="RND-6_FAMILY-15614";Tend="907";Tstart="718";shortTE="F";uid="361b3f9f-5a54-4e8a-a893-1f136dd4b292"
NC_042495.1	RepeatMasker	Unknown	26385130	26385291	477	+	.	ID="RND-4_FAMILY-1951";Tend="1281";Tstart="1119";shortTE="F";uid="a15987d8-7070-49d3-acba-38aba6a9d343"
NC_042495.1	RepeatMasker	DNA/Ginger-1	18632722	18632873	430	+	.	ID="RND-6_FAMILY-14973";Tend="1083";Tstart="945";shortTE="F";uid="84f6aada-62ac-427a-98d7-c62938ab5f0c"
NC_042495.1	RepeatMasker	DNA/Kolobok-E	99587096	99587263	537	+	.	ID="RND-6_FAMILY-6865";Tend="625";Tstart="468";shortTE="F";uid="f02db633-a707-41a1-baac-d7efdde19a7a"
NC_042495.1	RepeatMasker	DNA/Kolobok-E	55525399	55526076	3462	+	.	ID="RND-5_FAMILY-2844";Tend="1844";Tstart="1220";shortTE="F";uid="805d9839-446b-43e8-bb7d-0d474f39a6e7"
NC_042495.1	RepeatMasker	Unknown	20134381	20135215	4371	+	.	ID="RND-6_FAMILY-7902";Tend="1351";Tstart="432";shortTE="F";uid="9ed9c8ae-93e9-40dc-b249-5b299ca02368"
NC_042495.1	RepeatMasker	RC/Helitron	56921082	56921763	1442	+	.	ID="RND-6_FAMILY-2195";Tend="1316";Tstart="724";shortTE="F";uid="662c0081-dfbc-4427-b088-c8be8beddc8a"
NC_042495.1	RepeatMasker	LTR/Gypsy	25523268	25523496	1434	+	.	ID="RND-6_FAMILY-54201";Tend="685";Tstart="477";shortTE="F";uid="e8afa9e6-c96f-45a1-b60b-9fc529aa1674"
NC_042495.1	RepeatMasker	Unknown	19333158	19333680	4271	+	.	ID="RND-6_FAMILY-1962";Tend="1332";Tstart="801";shortTE="F";uid="f2b2a91f-aea0-461f-8842-b9229c2ee62a"
NC_042495.1	RepeatMasker	DNA/Ginger-1	49094939	49095166	485	+	.	ID="RND-6_FAMILY-8793";Tend="888";Tstart="655";shortTE="F";uid="a0b506d6-db24-413b-891f-b72e8a25f1f0"
NC_042495.1	RepeatMasker	DNA/hAT-Tip100	16992240	16993041	3296	+	.	ID="RND-1_FAMILY-208";TEgroup="ctg_3%7CRND-1_FAMILY-208%7C3";Tend="1573";Tstart="795";shortTE="F";uid="e031ea63-877a-46de-b8b8-f781f3c9fdee"
NC_042495.1	RepeatMasker	DNA	13840328	13840434	436	+	.	ID="TTAA7_AP";Tend="143";Tstart="25";shortTE="F";uid="51d36cec-3a79-4512-996e-06233bb80609"
NC_042495.1	RepeatMasker	DNA/hAT-Tip100	28994671	28994813	986	+	.	ID="RND-5_FAMILY-4890";Tend="270";Tstart="128";shortTE="F";uid="a1c7f2ba-d6f4-4262-b702-7e53150eaee2"
NC_042495.1	RepeatMasker	Unknown	96167529	96169470	10521	+	.	ID="RND-5_FAMILY-943";Tend="2055";Tstart="224";shortTE="F";uid="95a6ba0d-831d-4603-8c41-807bb98678a7"
NC_042495.1	RepeatMasker	DNA	27618463	27618741	1487	+	.	ID="ttaa2_ap";Tend="308";Tstart="25";shortTE="F";uid="c06967d4-b5e6-45e4-bfa4-0558bd111631"
NC_042495.1	RepeatMasker	DNA/hAT-Tip100	26207377	26207821	688	+	.	ID="RND-6_FAMILY-17274";TEgroup="ctg_3%7CRND-6_FAMILY-17274%7C1";Tend="1354";Tstart="819";shortTE="T";uid="6041252d-de99-4d11-be1d-56eac4a3d46f"
NC_042495.1	RepeatMasker	DNA/hAT-hAT19	84484313	84484661	2274	+	.	ID="DNA8-84_AP";Tend="348";Tstart="1";shortTE="F";uid="bd184f3b-bba7-4583-97a3-250b6cc3cd5d"
NC_042495.1	RepeatMasker	LINE/L2	22635783	22636060	708	+	.	ID="RND-6_FAMILY-4796";Tend="1982";Tstart="1671";shortTE="F";uid="ad44be98-7a3d-43f1-964f-7f60aefecbd3"
NC_042495.1	RepeatMasker	DNA/Ginger-1	50082775	50083059	1309	+	.	ID="RND-6_FAMILY-14973";Tend="1491";Tstart="1191";shortTE="F";uid="cea2170e-6ac4-45aa-87e4-e958cd5b2737"
NC_042495.1	RepeatMasker	DNA/Kolobok-E	115164887	115165035	615	+	.	ID="RND-5_FAMILY-3759";Tend="794";Tstart="655";shortTE="F";uid="ee4b0fa6-c398-423b-adab-aa94f7df3bf6"
NC_042495.1	RepeatMasker	DNA/Ginger	64720887	64721102	1631	+	.	ID="RND-6_FAMILY-2771";Tend="995";Tstart="780";shortTE="F";uid="8a430a60-2839-4d59-97a7-87fb9d127d82"
NC_042495.1	RepeatMasker	DNA/Ginger-1	79940202	79940441	991	+	.	ID="RND-6_FAMILY-954";Tend="1207";Tstart="954";shortTE="F";uid="0f9900a4-7be2-408a-b153-1f34826aad83"
NC_042495.1	RepeatMasker	Retroposon?	16410459	16410672	567	+	.	ID="RND-5_FAMILY-1426";Tend="2500";Tstart="2275";shortTE="F";uid="d4ca09db-1a2c-4fd7-a24e-1e29e98c6c6e"
NC_042495.1	RepeatMasker	DNA/Kolobok-E	40487496	40487751	695	+	.	ID="RND-6_FAMILY-15442";Tend="1537";Tstart="1291";shortTE="F";uid="f9cb482e-e769-481c-a6ef-7ebb6e67d6dd"
NC_042495.1	RepeatMasker	DNA/Kolobok-E	22897214	22897568	1556	+	.	ID="KOLOBOKE-3_AP";Tend="2178";Tstart="1804";shortTE="F";uid="8f6a1719-d879-435d-9d1b-51cab59a3c8c"
NC_042495.1	RepeatMasker	DNA/hAT?	8717569	8717990	1639	+	.	ID="RND-5_FAMILY-1226";Tend="1403";Tstart="942";shortTE="F";uid="f67d484b-66c7-4657-b44f-41b86a9ddf0b"
NC_042495.1	RepeatMasker	Retroposon?	64423970	64424141	569	+	.	ID="RND-5_FAMILY-1426";Tend="2527";Tstart="2351";shortTE="F";uid="99e3cd56-446f-4b82-accc-68bd80aea855"
NC_042495.1	RepeatMasker	DNA	110864719	110864910	401	+	.	ID="ttaa3b_ap";Tend="378";Tstart="180";shortTE="F";uid="f380aa7f-63fb-468c-9373-820d74bf95af"
NC_042495.1	RepeatMasker	DNA/Ginger-1	61480443	61481036	3644	+	.	ID="RND-6_FAMILY-1559";Tend="1689";Tstart="1102";shortTE="F";uid="b5666f21-de72-4320-bda6-ef9bb42f7237"
NC_042495.1	RepeatMasker	DNA/hAT-Charlie	65474844	65475156	784	+	.	ID="RND-6_FAMILY-3242";Tend="1394";Tstart="1111";shortTE="F";uid="31a033ef-9371-41b8-8b4b-028c7650f7f9"
NC_042495.1	RepeatMasker	DNA/hAT-Tip100	40792185	40792448	969	+	.	ID="RND-6_FAMILY-31173";Tend="866";Tstart="618";shortTE="F";uid="a3a9c974-75d8-4ab0-8b54-1f6b04dc3089"
NC_042495.1	RepeatMasker	DNA/hAT?	42380154	42380265	478	+	.	ID="RND-1_FAMILY-4";Tend="1796";Tstart="1688";shortTE="F";uid="dd985a12-d7ba-42f8-8ed5-a1d02cbc0a4e"
NC_042495.1	RepeatMasker	Unknown	67115353	67116042	1460	+	.	ID="RND-6_FAMILY-38805";Tend="956";Tstart="309";shortTE="F";uid="a5694519-0379-421b-b74e-1138c64b2eb0"
NC_042495.1	RepeatMasker	DNA/hAT-hAT19	23622885	23623087	1283	+	.	ID="DNA8-45_AP";Tend="581";Tstart="383";shortTE="F";uid="e12592cd-e692-4dea-a4d8-cde56f1be3dd"
NC_042495.1	RepeatMasker	Retroposon?	97995837	97996032	1245	+	.	ID="RND-6_FAMILY-14514";Tend="1014";Tstart="835";shortTE="F";uid="6ee3ebaa-58ec-4c95-9ad9-f392afd0aed9"
NC_042495.1	RepeatMasker	DNA	80808235	80808454	813	+	.	ID="DNA4-2_AP";Tend="531";Tstart="312";shortTE="F";uid="7fb2ba10-6f0a-4c10-bd56-dbf14a37f37d"
NC_042495.1	RepeatMasker	LINE/I-Jockey	9110582	9110775	529	+	.	ID="RND-6_FAMILY-1958";Tend="1136";Tstart="922";shortTE="F";uid="17e59a87-9e25-4667-9455-c5f229db34c2"
NC_042495.1	RepeatMasker	Unknown	75980437	75980632	664	+	.	ID="RND-6_FAMILY-3357";Tend="1022";Tstart="807";shortTE="F";uid="d4aceb7a-da2d-4b1d-908d-f4e68a983a0f"
NC_042495.1	RepeatMasker	DNA/MULE-MuDR	87331354	87331495	735	+	.	ID="RND-5_FAMILY-10647";Tend="151";Tstart="16";shortTE="F";uid="3e31d450-e730-4968-a4f9-617fff385eb6"
NC_042495.1	RepeatMasker	DNA	110820115	110820588	1370	+	.	ID="TTAA19_AP";TEgroup="ctg_3%7CTTAA19_AP%7C8";Tend="528";Tstart="1";shortTE="F";uid="da1bd7ac-4e83-40bf-8e02-2e1affbaf691"
NC_042495.1	RepeatMasker	LINE/CR1	116030394	116030715	566	+	.	ID="RND-5_FAMILY-1621";Tend="1216";Tstart="938";shortTE="F";uid="c22f4915-7741-47a1-a382-e290778d8876"
NC_042495.1	RepeatMasker	Retroposon?	26265481	26265595	535	+	.	ID="RND-6_FAMILY-3283";Tend="1014";Tstart="896";shortTE="F";uid="13852d97-e097-4904-a9e8-39c0aea03b70"
NC_042495.1	RepeatMasker	DNA/Kolobok-E	68770789	68771167	2383	+	.	ID="RND-6_FAMILY-9043";Tend="1513";Tstart="1150";shortTE="F";uid="cdc96b4d-0229-40bf-b3f9-6d177dcd46df"
NC_042495.1	RepeatMasker	DNA/Ginger-1	108146085	108146256	927	+	.	ID="RND-6_FAMILY-9672";Tend="978";Tstart="810";shortTE="F";uid="e81d9181-fcd0-4662-a5de-ae40d1de6e6e"
NC_042495.1	RepeatMasker	Unknown	93073208	93073312	590	+	.	ID="RND-6_FAMILY-66";Tend="418";Tstart="325";shortTE="F";uid="f1ebf8ea-0e8a-404f-b349-8cfc1dc86c6c"
NC_042495.1	RepeatMasker	DNA/hAT?	60821033	60821522	2246	+	.	ID="rnd-5_family-1226";Tend="1689";Tstart="927";shortTE="F";uid="7cfd7555-6aa4-4b23-9aac-da1a839101bc"
NC_042495.1	RepeatMasker	Retroposon?	57697458	57698520	4808	+	.	ID="RND-6_FAMILY-2390";Tend="1730";Tstart="18";shortTE="F";uid="5686bb80-d949-4651-acfc-2046d7439fda"
NC_042495.1	RepeatMasker	LINE/I-Jockey	63932038	63933015	2140	+	.	ID="RND-6_FAMILY-11101";Tend="2068";Tstart="1207";shortTE="F";uid="54fc91b2-0999-4aa4-8728-bf92fcb8c683"
NC_042495.1	RepeatMasker	DNA/Kolobok-E	26064063	26064173	703	+	.	ID="RND-6_FAMILY-15442";Tend="1725";Tstart="1615";shortTE="F";uid="2d787f78-4e52-4f16-ba8e-77480b906f88"
NC_042495.1	RepeatMasker	DNA/hAT-Ac	59883321	59883487	526	+	.	ID="DNA8-91B_AP";Tend="648";Tstart="479";shortTE="F";uid="c89c3f12-2f7f-4b8c-abb7-2fa2920a1194"
NC_042495.1	RepeatMasker	Retroposon?	75148862	75149050	470	+	.	ID="SINE2-2_AP";Tend="1709";Tstart="1536";shortTE="F";uid="e8570fa8-6b9e-4bc7-b7e2-a7c5a5f79ff0"
NC_042495.1	RepeatMasker	DNA/MULE-MuDR	88200382	88200658	895	+	.	ID="RND-6_FAMILY-10985";Tend="799";Tstart="517";shortTE="F";uid="f2c5efe6-06bf-4fe4-8ad7-45561b5565b8"
NC_042495.1	RepeatMasker	DNA/Ginger-1	20008199	20008658	3064	+	.	ID="RND-6_FAMILY-9672";Tend="2282";Tstart="1814";shortTE="F";uid="7dc355b0-2152-4bf9-84ea-41b03a158825"
NC_042495.1	RepeatMasker	DNA/hAT-Tip100	73989601	73990211	4456	+	.	ID="RND-1_FAMILY-153";Tend="1427";Tstart="820";shortTE="F";uid="89f858e6-8b91-4917-94f6-486ce409d098"
NC_042495.1	RepeatMasker	DNA/Kolobok-E	52034765	52035155	2653	+	.	ID="RND-6_FAMILY-15442";Tend="1692";Tstart="1308";shortTE="F";uid="a5617418-c547-4e1f-8c68-982be4d53257"
NC_042495.1	RepeatMasker	DNA/hAT-hAT19	93400586	93401181	3910	+	.	ID="DNA8-45_AP";Tend="581";Tstart="1";shortTE="F";uid="6c1265cf-a2b1-4b7c-96e5-309ca9952821"
NC_042495.1	RepeatMasker	Unknown	58600155	58601583	2580	+	.	ID="RND-6_FAMILY-4466";Tend="1912";Tstart="61";shortTE="F";uid="c309eab0-5cf7-40b3-89a9-480e86ac650d"
NC_042495.1	RepeatMasker	DNA/hAT-Ac	38067029	38067280	550	+	.	ID="RND-6_FAMILY-5979";TEgroup="ctg_3%7CRND-6_FAMILY-5979%7C2";Tend="1469";Tstart="497";shortTE="T";uid="0343cd76-ec69-410a-aede-c70badce2db3"
NC_042495.1	RepeatMasker	DNA/Ginger-1	50390904	50391320	3089	+	.	ID="RND-5_FAMILY-5803";Tend="1578";Tstart="1163";shortTE="F";uid="f131b969-1964-45ea-aa67-8ce5b9a36d66"
NC_042495.1	RepeatMasker	DNA	104646642	104646826	616	+	.	ID="DNA8-25_AP";Tend="182";Tstart="9";shortTE="F";uid="526f4601-0270-4afd-9dfd-e6d0d5bfd3a4"
NC_042495.1	RepeatMasker	DNA	79098449	79098679	699	+	.	ID="TTAA2C_AP";Tend="227";Tstart="1";shortTE="F";uid="1efaf904-7627-4d38-9f71-f6a7740cde97"
NC_042495.1	RepeatMasker	Retroposon?	80483929	80484118	415	+	.	ID="RND-6_FAMILY-12659";Tend="1365";Tstart="1059";shortTE="F";uid="c06c2ff0-6f54-4bfe-9297-d66c3fccfe4c"
NC_042495.1	RepeatMasker	DNA	51837133	51837233	890	+	.	ID="DNA3-4_AP";Tend="127";Tstart="27";shortTE="F";uid="60c3ba96-c8ac-480e-88fc-5fbe7ee2f8a4"
NC_042495.1	RepeatMasker	DNA/MULE-MuDR	89381773	89381882	419	+	.	ID="DNA8-110_AP";Tend="98";Tstart="1";shortTE="F";uid="4384db3e-af41-40a4-a54c-e6b33c8f4536"
NC_042495.1	RepeatMasker	Retroposon?	27434690	27434804	457	+	.	ID="RND-5_FAMILY-7341";Tend="1911";Tstart="1790";shortTE="F";uid="ef2732d7-c2ee-421f-a1ae-8bc658e053f1"
NC_042495.1	RepeatMasker	DNA/TcMar-Pogo	84936604	84936722	666	+	.	ID="rnd-1_family-154";Tend="1186";Tstart="1002";shortTE="F";uid="5e851a49-7c1d-427b-ae7f-b36752a0fbea"
NC_042495.1	RepeatMasker	DNA	49884447	49884689	2163	+	.	ID="DNA8-10_AP";Tend="244";Tstart="1";shortTE="F";uid="00ba2638-f473-4cbe-b35f-a022445f4083"
NC_042495.1	RepeatMasker	DNA/hAT-Ac	43557984	43558116	594	+	.	ID="RND-5_FAMILY-5844";Tend="930";Tstart="791";shortTE="F";uid="457a70ac-7aa2-41d8-a983-a3758b24f10a"
NC_042495.1	RepeatMasker	DNA/hAT-Tip100	20025168	20025678	1208	+	.	ID="RND-6_FAMILY-6045";TEgroup="ctg_3%7CRND-6_FAMILY-6045%7C1";Tend="1600";Tstart="968";shortTE="F";uid="c19ab145-daaf-41e0-be3e-5bcde7e23224"
NC_042495.1	RepeatMasker	DNA/Ginger-1	97473269	97473385	747	+	.	ID="RND-6_FAMILY-51198";Tend="895";Tstart="786";shortTE="F";uid="92814f8d-a044-4145-8e41-eb28dac8bd15"
NC_042495.1	RepeatMasker	DNA/Ginger-1	74130755	74131577	2561	+	.	ID="rnd-6_family-1559";Tend="1603";Tstart="119";shortTE="F";uid="1ad05c22-b76a-498c-b856-6026542852b8"
NC_042495.1	RepeatMasker	Retroposon?	94071678	94072181	1583	+	.	ID="RND-5_FAMILY-3709";Tend="1949";Tstart="1076";shortTE="F";uid="22ab4292-523f-4218-a080-d9026f85cb36"
NC_042495.1	RepeatMasker	DNA	74132455	74132904	1356	+	.	ID="DNA3-4_LMI";Tend="1163";Tstart="729";shortTE="F";uid="7347158c-50fc-417f-aab5-05eb46368039"
NC_042495.1	RepeatMasker	DNA/Sola-1	73988004	73988183	1283	+	.	ID="RND-6_FAMILY-3214";Tend="1392";Tstart="1215";shortTE="F";uid="cf459bca-50f6-483c-8f0a-e698375afeb8"
NC_042495.1	RepeatMasker	DNA	16341723	16341940	1177	+	.	ID="DNA4-2_AP";Tend="768";Tstart="542";shortTE="F";uid="a0762ad8-e7a1-424c-82ab-0216e19aa399"
NC_042495.1	RepeatMasker	Unknown	104886073	104886202	795	+	.	ID="RND-1_FAMILY-465";Tend="1633";Tstart="1502";shortTE="F";uid="1e1849fc-c1c9-4f4f-b43c-b8944e7bce32"
NC_042495.1	RepeatMasker	DNA/Ginger-1	104013369	104013788	2655	+	.	ID="RND-6_FAMILY-14973";Tend="1436";Tstart="966";shortTE="F";uid="414ca72a-c90d-484e-ae8c-54d715088d6a"
NC_042495.1	RepeatMasker	DNA/hAT-Tip100	116354987	116355166	1116	+	.	ID="DNA8-63_AP";Tend="168";Tstart="1";shortTE="F";uid="bf2d1fb8-da56-4093-8401-1b21ae32d0a0"
NC_042495.1	RepeatMasker	Retroposon?	78839491	78840196	3516	+	.	ID="RND-6_FAMILY-11842";Tend="2136";Tstart="1436";shortTE="F";uid="0183714d-fdf7-4d1b-a172-71717247e6cd"
NC_042495.1	RepeatMasker	DNA/Kolobok-E	52530305	52530450	524	+	.	ID="RND-6_FAMILY-3006";Tend="427";Tstart="296";shortTE="F";uid="8adf9918-0f35-4134-9b49-522424711b49"
NC_042495.1	RepeatMasker	DNA/hAT-hAT19	32091701	32091900	871	+	.	ID="HAT-N13_AP";Tend="145";Tstart="1";shortTE="F";uid="863766f6-d2f8-4884-aa9f-764425686475"
NC_042495.1	RepeatMasker	Retroposon?	113460420	113461251	2940	+	.	ID="RND-6_FAMILY-7552";Tend="815";Tstart="1";shortTE="F";uid="84e47cca-daea-4810-91be-88dbb530c2d4"
NC_042495.1	RepeatMasker	DNA	99001500	99001860	2435	+	.	ID="DNA-TTAA-1_AP";Tend="423";Tstart="1";shortTE="F";uid="a8cce99b-98d0-4b2f-9fd2-32a41aed0d8b"
NC_042495.1	RepeatMasker	DNA/Kolobok-E	27452342	27452613	885	+	.	ID="rnd-4_family-542";Tend="1435";Tstart="1221";shortTE="F";uid="dd857208-30dd-4556-8d85-b8956486fbe0"
NC_042495.1	RepeatMasker	DNA/Ginger-1	54647321	54647457	435	+	.	ID="RND-6_FAMILY-954";Tend="995";Tstart="858";shortTE="F";uid="81aedb46-7a23-4913-a262-a31e0ed11a27"
NC_042495.1	RepeatMasker	DNA/Ginger-1	103932959	103933060	494	+	.	ID="rnd-6_family-20286";Tend="2531";Tstart="2447";shortTE="F";uid="0aeb3b1d-8165-4c99-b83e-038537f6ec4e"
NC_042495.1	RepeatMasker	DNA/Ginger-1	96847097	96847444	593	+	.	ID="RND-6_FAMILY-1559";Tend="2416";Tstart="2079";shortTE="F";uid="e7b34437-d591-471a-b162-963b0318e59d"
NC_042495.1	RepeatMasker	Retroposon?	51831903	51832589	2989	+	.	ID="RND-6_FAMILY-11842";Tend="2225";Tstart="1542";shortTE="F";uid="a73f715a-31f1-4038-a8e9-1a2c8e7ad693"
NC_042495.1	RepeatMasker	Unknown	9412696	9413103	1180	+	.	ID="RND-4_FAMILY-188";Tend="1040";Tstart="627";shortTE="F";uid="262cb2e6-166b-4388-88d6-a029e254ceac"
NC_042495.1	RepeatMasker	DNA/hAT	49203086	49203356	1709	+	.	ID="DNA8-105_AP";Tend="257";Tstart="1";shortTE="F";uid="99cb8b87-9980-4cac-af04-4c62fc6910ce"
NC_042495.1	RepeatMasker	Unknown	111848065	111848465	2661	+	.	ID="RND-6_FAMILY-451";Tend="925";Tstart="530";shortTE="F";uid="e437da30-dfe1-4e44-ba26-ba1791407db7"
NC_042495.1	RepeatMasker	DNA/Ginger-1	18111396	18111897	3443	+	.	ID="RND-4_FAMILY-641";Tend="1473";Tstart="969";shortTE="F";uid="fca5534a-55ef-42aa-96dc-944aedc0c2c1"
NC_042495.1	RepeatMasker	Retroposon?	36277661	36277834	506	+	.	ID="RND-5_FAMILY-3709";Tend="1969";Tstart="1805";shortTE="F";uid="577ee0b0-6078-4427-aa90-e102add81197"
NC_042495.1	RepeatMasker	DNA/Ginger-1	71368415	71368856	2823	+	.	ID="RND-5_FAMILY-5803";Tend="2585";Tstart="2130";shortTE="F";uid="b0c39781-2d19-4f03-9487-6307d8ca5cbf"
NC_042495.1	RepeatMasker	DNA/MULE-MuDR	105046657	105046928	1330	+	.	ID="RND-5_FAMILY-397";Tend="1716";Tstart="1446";shortTE="F";uid="b18bd09a-5e14-43af-86f2-f6172e3f7edd"
NC_042495.1	RepeatMasker	Unknown	105825393	105825634	626	+	.	ID="RND-3_FAMILY-73";Tend="1170";Tstart="929";shortTE="F";uid="b942e60c-f178-4fa6-9252-0b9202b0cedb"
NC_042495.1	RepeatMasker	Unknown	22839317	22839646	2143	+	.	ID="RND-6_FAMILY-3727";Tend="988";Tstart="662";shortTE="F";uid="f79fcf4d-0283-404c-8e68-0b96e88b237a"
NC_042495.1	RepeatMasker	DNA/hAT-Ac	6495964	6496068	654	+	.	ID="DNA8-91B_AP";Tend="591";Tstart="482";shortTE="F";uid="3e1a09e8-3d84-4261-80c8-f32afe63f254"
NC_042495.1	RepeatMasker	Retroposon?	40484890	40486432	9256	+	.	ID="RND-6_FAMILY-15586";Tend="2430";Tstart="824";shortTE="F";uid="f4b8eb86-adf6-4ccd-9165-4904795b18bd"
NC_042495.1	RepeatMasker	Unknown	24344767	24345240	929	+	.	ID="RND-6_FAMILY-13333";Tend="481";Tstart="59";shortTE="F";uid="7cedbe0c-036b-4fc7-bb6d-4730417d8f56"
NC_042495.1	RepeatMasker	DNA/Kolobok-E	104756098	104756456	1206	+	.	ID="RND-5_FAMILY-3406";Tend="1187";Tstart="827";shortTE="F";uid="e503fb51-09d8-4d9d-8f1d-227d0b5a427b"
NC_042495.1	RepeatMasker	Retroposon?	38942088	38943101	7092	+	.	ID="SINE2-1_AP";Tend="1035";Tstart="1";shortTE="F";uid="49d31ad5-0a74-4fe8-8c70-9cc642b92960"
NC_042495.1	RepeatMasker	Unknown	99324494	99324693	1173	+	.	ID="RND-6_FAMILY-7008";Tend="596";Tstart="405";shortTE="F";uid="fb63532f-40d1-4954-a212-d0d411d53276"
NC_042495.1	RepeatMasker	Unknown	108939279	108939656	1610	+	.	ID="RND-5_FAMILY-18481";Tend="1198";Tstart="870";shortTE="F";uid="d79308ef-e640-44df-83b8-bd9d83ea89ff"
NC_042495.1	RepeatMasker	Unknown	108710939	108711654	2830	+	.	ID="RND-1_FAMILY-2";TEgroup="ctg_3%7CRND-1_FAMILY-2%7C12";Tend="1382";Tstart="915";shortTE="F";uid="30dda8d9-1cf1-42b0-85ab-017ba3375256"
NC_042495.1	RepeatMasker	Unknown	35216574	35216691	455	+	.	ID="RND-4_FAMILY-1314";Tend="1348";Tstart="1231";shortTE="F";uid="99003736-be34-4418-91aa-7b91f85cec66"
NC_042495.1	RepeatMasker	Retroposon?	92839642	92840451	6334	+	.	ID="RND-6_FAMILY-7552";Tend="1644";Tstart="835";shortTE="F";uid="2c956a56-9701-47aa-9bee-0f52807bfa3b"
NC_042495.1	RepeatMasker	DNA	113590095	113590301	438	+	.	ID="dna4-2b_ap";Tend="260";Tstart="44";shortTE="F";uid="cd4ba473-7ef5-401d-81b9-d1bb47dea92d"
NC_042495.1	RepeatMasker	DNA/Kolobok-E	94077218	94077853	4739	+	.	ID="RND-6_FAMILY-49075";Tend="1435";Tstart="848";shortTE="F";uid="9b816c0a-e70f-45e3-9c68-2019e6356001"
NC_042495.1	RepeatMasker	RC/Helitron	59372705	59372977	1332	+	.	ID="RND-6_FAMILY-23021";Tend="1756";Tstart="1478";shortTE="F";uid="3245836e-e4f3-4220-8f77-63ac480931a7"
NC_042495.1	RepeatMasker	DNA	24748930	24749042	666	+	.	ID="RND-5_FAMILY-2343";Tend="1394";Tstart="1281";shortTE="F";uid="7bce3f4a-8121-4b53-8be1-834e44293709"
NC_042495.1	RepeatMasker	DNA/TcMar-Mariner	6791659	6792097	2816	+	.	ID="RND-5_FAMILY-4998";Tend="491";Tstart="50";shortTE="F";uid="94cb84b0-4c19-453f-9adb-6de70b1c8e2f"
NC_042495.1	RepeatMasker	Retroposon?	69042944	69043248	677	+	.	ID="RND-5_FAMILY-4209";Tend="1809";Tstart="1521";shortTE="F";uid="3dfcc929-af3b-4346-9681-e7667ae79d28"
NC_042495.1	RepeatMasker	DNA/hAT-Ac	59225993	59226122	424	+	.	ID="DNA8-14_AP";Tend="130";Tstart="1";shortTE="F";uid="241b0edd-c96a-4e2c-996a-bd2ccc516759"
NC_042495.1	RepeatMasker	DNA/hAT-Tip100	85463124	85463636	818	+	.	ID="RND-6_FAMILY-4976";Tend="712";Tstart="196";shortTE="F";uid="607915c5-2970-4496-bf8b-f5253fad03f0"
NC_042495.1	RepeatMasker	DNA/Ginger-1	105468611	105468946	2212	+	.	ID="rnd-5_family-5803";Tend="1104";Tstart="818";shortTE="F";uid="a4bda9cb-d26f-4a66-ab88-ae3ffa4e0268"
NC_042495.1	RepeatMasker	DNA/Ginger-1	4272451	4272667	996	+	.	ID="RND-6_FAMILY-9672";Tend="2284";Tstart="2057";shortTE="F";uid="caa93e93-356e-47ec-9f40-ad5d23cff6c6"
NC_042495.1	RepeatMasker	DNA	20010199	20010824	3503	+	.	ID="DNA8-31_AP";Tend="593";Tstart="1";shortTE="F";uid="e20c179c-5a6c-405f-b2e7-4198c5294143"
NC_042495.1	RepeatMasker	DNA/hAT-Tip100	36839728	36839892	1219	+	.	ID="DNA8-65_AP";Tend="168";Tstart="1";shortTE="F";uid="6cd73a9d-7891-443c-a525-6c1f385f9ade"
NC_042495.1	RepeatMasker	DNA/hAT	45410323	45411293	5715	+	.	ID="RND-6_FAMILY-21055";Tend="1885";Tstart="900";shortTE="F";uid="f801037e-d5ad-4afa-8144-632856371208"
NC_042495.1	RepeatMasker	DNA/Kolobok-E	2200526	2200923	2405	+	.	ID="RND-5_FAMILY-3924";Tend="3159";Tstart="2796";shortTE="F";uid="d192776a-a2e5-456b-9b0a-8b1edc0a455a"
NC_042495.1	RepeatMasker	Unknown	64609264	64609931	3658	+	.	ID="RND-6_FAMILY-1454";Tend="1249";Tstart="603";shortTE="F";uid="59688012-ec25-4987-aaee-6a325bc2909c"
NC_042495.1	RepeatMasker	DNA/MULE-MuDR	27382905	27383081	1494	+	.	ID="RND-6_FAMILY-1636";Tend="813";Tstart="637";shortTE="F";uid="9c4ebd55-4e32-46fd-9bf7-2c8e880690aa"
NC_042495.1	RepeatMasker	DNA	63332708	63333017	790	+	.	ID="DNAX-2_AP";Tend="322";Tstart="6";shortTE="F";uid="fc656d61-a258-4602-80d8-3887457a5dd3"
NC_042495.1	RepeatMasker	DNA	42822284	42822441	1100	+	.	ID="TTAA3_AP";Tend="429";Tstart="269";shortTE="F";uid="4a7e2e13-22e7-412d-8251-57618ba5dd2d"
NC_042495.1	RepeatMasker	DNA	36996680	36997100	2657	+	.	ID="TTAA7_AP";Tend="418";Tstart="1";shortTE="F";uid="116cf4b3-2247-40b1-930f-de1cc8c39bd3"
NC_042495.1	RepeatMasker	DNA/Ginger	55582060	55583316	6960	+	.	ID="RND-6_FAMILY-2771";Tend="2156";Tstart="780";shortTE="F";uid="d145a2e4-eefe-4e28-bef9-ef936792ae3a"
NC_042495.1	RepeatMasker	DNA	76576966	76577121	821	+	.	ID="dnax-2_ap";Tend="385";Tstart="232";shortTE="F";uid="32316d71-d459-433b-9c48-758af7dcb85e"
NC_042495.1	RepeatMasker	Unknown	41040898	41041078	487	+	.	ID="RND-3_FAMILY-73";Tend="1174";Tstart="997";shortTE="F";uid="76763dde-0b62-4b44-b720-e9c8b6c4e96d"
NC_042495.1	RepeatMasker	RC/Helitron	46384203	46384385	533	+	.	ID="RND-6_FAMILY-2195";Tend="1245";Tstart="1132";shortTE="F";uid="c851351a-7376-4217-ad03-ffb4a3237b13"
NC_042495.1	RepeatMasker	LINE/I-Jockey	22159572	22159739	789	+	.	ID="RND-6_FAMILY-14724";Tend="1597";Tstart="1430";shortTE="F";uid="49d33e5e-12aa-44b0-ae96-19755d33d3e0"
NC_042495.1	RepeatMasker	DNA	73992492	73992598	537	+	.	ID="RND-6_FAMILY-345";Tend="276";Tstart="177";shortTE="F";uid="cc4c595a-fdb1-497a-9e31-65cbe9619af8"
NC_042495.1	RepeatMasker	DNA	72767697	72768124	2343	+	.	ID="TTAA7_AP";Tend="428";Tstart="1";shortTE="F";uid="b5d41c54-fc96-43ed-b40e-cba21a61c41d"
NC_042495.1	RepeatMasker	DNA/Ginger-1	6521823	6522388	4079	+	.	ID="RND-6_FAMILY-1559";Tend="2100";Tstart="1522";shortTE="F";uid="9b9b9281-417e-48b5-bab8-668b328b0ba1"
NC_042495.1	RepeatMasker	DNA/Kolobok-E	2837881	2838154	705	+	.	ID="RND-6_FAMILY-15442";Tend="1003";Tstart="732";shortTE="F";uid="dce2ac24-8b76-4967-83ae-a9ec09d14154"
NC_042495.1	RepeatMasker	LTR/Pao	39144694	39145136	555	+	.	ID="BEL-12_SI-I";Tend="2927";Tstart="2491";shortTE="F";uid="3f112b39-5c9f-475d-ae1f-2f0452e77e34"
NC_042495.1	RepeatMasker	Retroposon?	113545885	113546649	5657	+	.	ID="RND-6_FAMILY-7552";Tend="2563";Tstart="1772";shortTE="F";uid="018e51cc-ead8-4a54-954b-ed2aa3b688be"
NC_042495.1	RepeatMasker	DNA/hAT-hAT19	43063301	43063950	5217	+	.	ID="DNA8-79_AP";Tend="833";Tstart="190";shortTE="F";uid="36aa95c3-d86f-480c-b4ca-637823027c5c"
NC_042495.1	RepeatMasker	Unknown	62808952	62809204	924	+	.	ID="RND-6_FAMILY-36865";Tend="1340";Tstart="1097";shortTE="F";uid="c269975c-8364-476d-94ee-ebddd9483fff"
NC_042495.1	RepeatMasker	DNA	63570026	63570474	754	+	.	ID="RND-5_FAMILY-244";TEgroup="ctg_3%7CRND-5_FAMILY-244%7C5";Tend="1780";Tstart="955";shortTE="F";uid="55aad88c-ad12-48b4-b7a3-0ae21ebd94aa"
NC_042495.1	RepeatMasker	DNA	57155741	57155942	1233	+	.	ID="RND-5_FAMILY-613";Tend="1238";Tstart="998";shortTE="F";uid="158db928-ad62-46c9-84ad-452b403d1e6a"
NC_042495.1	RepeatMasker	LTR/Gypsy	72345839	72346444	2609	+	.	ID="RND-6_FAMILY-601";Tend="944";Tstart="368";shortTE="F";uid="469f7a05-cddb-4045-afa1-90876dcb736d"
NC_042495.1	RepeatMasker	Unknown	101395845	101396027	891	+	.	ID="RND-6_FAMILY-18521";Tend="1033";Tstart="857";shortTE="F";uid="53ba96c4-65b6-4739-b4d3-a5bed9256778"
NC_042495.1	RepeatMasker	DNA/Ginger-1	66050306	66051083	6400	+	.	ID="RND-1_FAMILY-242";Tend="1527";Tstart="735";shortTE="F";uid="ad8ac0b4-0394-4e2d-b424-460b11813193"
NC_042495.1	RepeatMasker	DNA/Kolobok-E	77956384	77957455	2362	+	.	ID="KOLOBOKE-2_AP";Tend="2211";Tstart="1119";shortTE="F";uid="ca918286-7b01-4a70-8084-cdb370685db5"
NC_042495.1	RepeatMasker	RC/Helitron	34935134	34935300	1333	+	.	ID="RND-6_FAMILY-7990";Tend="449";Tstart="283";shortTE="F";uid="67e4fa85-1c12-41ca-91c1-eeff8c41d034"
NC_042495.1	RepeatMasker	DNA/Ginger	97248265	97248805	2456	+	.	ID="RND-6_FAMILY-2771";Tend="1817";Tstart="1256";shortTE="F";uid="dcdae125-64d6-4d2f-a8d5-25e6114cf3a7"
NC_042495.1	RepeatMasker	DNA	50422322	50422738	2196	+	.	ID="TTAA3C_AP";Tend="425";Tstart="1";shortTE="F";uid="086f3cc9-c1e4-4a72-b9ee-4befcc47002b"
NC_042495.1	RepeatMasker	RC/Helitron	23707176	23707534	2290	+	.	ID="HELITRON-N2_LMI";Tend="1584";Tstart="1227";shortTE="F";uid="0b5e9db9-bcba-4756-a435-717256fe9cf3"
NC_042495.1	RepeatMasker	DNA/hAT-hAT19	54166762	54166921	544	+	.	ID="RND-6_FAMILY-1359";Tend="1036";Tstart="852";shortTE="F";uid="46a6bba9-96d8-4a84-af74-205e58cc19f8"
NC_042495.1	RepeatMasker	Unknown	29418373	29418694	760	+	.	ID="RND-5_FAMILY-812";Tend="1372";Tstart="1053";shortTE="F";uid="8ac83b07-5aac-42b2-9085-1d8e5e02f9e9"
NC_042495.1	RepeatMasker	DNA	15389072	15389384	1050	+	.	ID="RND-4_FAMILY-649";Tend="1150";Tstart="859";shortTE="F";uid="cee83a8d-7ede-40df-96ca-d73706a628d3"
NC_042495.1	RepeatMasker	DNA/MULE-MuDR	33606624	33606863	783	+	.	ID="MUDR3X_AP";Tend="1912";Tstart="1693";shortTE="F";uid="4de24e3c-91a7-4a82-9022-4aca0e958a01"
NC_042495.1	RepeatMasker	DNA/IS3EU	20237724	20238249	1246	+	.	ID="IS3EU-1_TC";Tend="1213";Tstart="687";shortTE="F";uid="119a2423-f128-4948-9737-f9707199f101"
NC_042495.1	RepeatMasker	DNA	59879126	59879283	464	+	.	ID="DNA3-8_AP";Tend="169";Tstart="2";shortTE="F";uid="183d1031-0225-420d-aa30-28c0f8af547f"
NC_042495.1	RepeatMasker	DNA/Kolobok-E	41383875	41384389	1733	+	.	ID="RND-6_FAMILY-829";Tend="1534";Tstart="1035";shortTE="F";uid="a11957e4-4e17-4fe7-a38f-bc593642b0b3"
NC_042495.1	RepeatMasker	DNA/Ginger-1	29478289	29478669	2155	+	.	ID="RND-4_FAMILY-641";Tend="1361";Tstart="969";shortTE="F";uid="79f5589b-07ab-478a-9693-b8a16f59d1cb"
NC_042495.1	RepeatMasker	DNA	40337590	40338184	2005	+	.	ID="DNA4-2_AP";Tend="762";Tstart="202";shortTE="F";uid="3aba2b02-f488-4d95-9a0f-6c7a7338f61f"
NC_042495.1	RepeatMasker	Unknown	95312471	95313050	5056	+	.	ID="RND-1_FAMILY-50";Tend="1117";Tstart="525";shortTE="F";uid="508173cc-7c3e-4571-8b49-3d1be981e3f3"
NC_042495.1	RepeatMasker	RC/Helitron	78032501	78032676	1387	+	.	ID="RND-1_FAMILY-6";Tend="1671";Tstart="1495";shortTE="F";uid="d48d02f2-6034-4665-9d95-35aeedc5cc68"
NC_042495.1	RepeatMasker	Unknown	40707056	40707206	653	+	.	ID="RND-5_FAMILY-5347";Tend="1197";Tstart="1035";shortTE="F";uid="9dbd7849-b9c7-4b78-82d5-4e60073cb015"
NC_042495.1	RepeatMasker	Retroposon?	86844068	86844374	2099	+	.	ID="SINE2-1_AP";Tend="1039";Tstart="732";shortTE="F";uid="a1a9b3b4-f3c0-48a9-8be5-75a10c9eb4c3"
NC_042495.1	RepeatMasker	Retroposon?	88847372	88848627	6678	+	.	ID="RND-6_FAMILY-7552";Tend="1720";Tstart="86";shortTE="F";uid="2e0dae74-9004-43a8-acb9-cbb7755fc941"
NC_042495.1	RepeatMasker	Unknown	51399880	51400187	2386	+	.	ID="RND-1_FAMILY-349";Tend="1112";Tstart="822";shortTE="F";uid="6a56243e-3be6-432a-8357-f272b8b4af28"
NC_042495.1	RepeatMasker	DNA/hAT-Ac	26862439	26862967	3914	+	.	ID="DNA8-56_AP";Tend="532";Tstart="1";shortTE="F";uid="4dddac59-1fb8-4faa-9a78-512e393aa0b4"
NC_042495.1	RepeatMasker	LTR/Gypsy	20388416	20388940	897	+	.	ID="RND-6_FAMILY-13087";Tend="764";Tstart="186";shortTE="F";uid="02f60d1f-6599-4a78-8bb7-5c9314ee4e3f"
NC_042495.1	RepeatMasker	LINE/L2	55466874	55467037	458	+	.	ID="RND-6_FAMILY-20060";Tend="817";Tstart="672";shortTE="F";uid="86320c58-d374-4971-962f-51c95f6f1117"
NC_042495.1	RepeatMasker	DNA/MULE-MuDR	61722072	61722790	5263	+	.	ID="DNA8-110_AP";Tend="689";Tstart="1";shortTE="F";uid="bc2c379d-e940-4217-8535-7043f308a110"
NC_042495.1	RepeatMasker	Unknown	6462738	6462941	718	+	.	ID="RND-3_FAMILY-73";Tend="1157";Tstart="914";shortTE="F";uid="a0f7ff03-d231-47e3-8731-7ef74ec91e52"
NC_042495.1	RepeatMasker	DNA/Kolobok-E	21286878	21287213	709	+	.	ID="RND-6_FAMILY-9044";Tend="1811";Tstart="1474";shortTE="F";uid="7abbd810-ac07-48af-b698-fa1462f016c1"
NC_042495.1	RepeatMasker	DNA	71642968	71643383	2755	+	.	ID="TTAA2_AP";Tend="427";Tstart="1";shortTE="F";uid="49441d02-2b1b-4979-afaa-116eeec5d126"
NC_042495.1	RepeatMasker	LTR/Gypsy	117307403	117307509	429	+	.	ID="GYPSY-24_DEL-I";Tend="2723";Tstart="2617";shortTE="F";uid="d53a44c5-b10a-4628-b397-e6cc0c528e75"
NC_042495.1	RepeatMasker	Unknown	48889105	48889274	982	+	.	ID="RND-6_FAMILY-1741";Tend="1269";Tstart="1145";shortTE="F";uid="07ba62b6-e0e1-4815-8890-39852c08c83e"
NC_042495.1	RepeatMasker	DNA/hAT-Tip100	37151061	37152549	5363	+	.	ID="RND-1_FAMILY-414";TEgroup="ctg_3%7CRND-1_FAMILY-414%7C1";Tend="1799";Tstart="388";shortTE="F";uid="272939c3-a7f7-434b-8e2d-db062491f3ce"
NC_042495.1	RepeatMasker	Unknown	37201500	37202024	3785	+	.	ID="RND-5_FAMILY-14834";Tend="1454";Tstart="934";shortTE="F";uid="934bee0d-54cc-4242-90c4-5930ca6bbeed"
NC_042495.1	RepeatMasker	RC/Helitron	22888279	22888514	1711	+	.	ID="RND-6_FAMILY-7990";Tend="773";Tstart="535";shortTE="F";uid="85cbf3b9-d62a-40dc-907d-4defcce98663"
NC_042495.1	RepeatMasker	DNA/hAT	11457082	11457390	1993	+	.	ID="DNA8-40_AP";Tend="634";Tstart="302";shortTE="F";uid="7c2174f3-9d2c-495b-b65f-2d122e494a15"
NC_042495.1	RepeatMasker	DNA/Kolobok-E	33104330	33105404	3115	+	.	ID="KOLOBOKE-2_AP";Tend="2211";Tstart="1119";shortTE="F";uid="902c4524-45ed-4f5f-9a6d-b35fe9713a0c"
NC_042495.1	RepeatMasker	DNA/Ginger-1	81894330	81894602	720	+	.	ID="RND-6_FAMILY-14973";Tend="1490";Tstart="1198";shortTE="F";uid="f47fb90b-93f6-4c7c-9ced-ce5cacc18a7e"
NC_042495.1	RepeatMasker	DNA/hAT	33722663	33723149	3945	+	.	ID="RND-1_FAMILY-584";Tend="976";Tstart="490";shortTE="F";uid="1ad62bed-a284-42cd-8c95-c211be188368"
NC_042495.1	RepeatMasker	DNA/hAT-Ac	31531270	31531477	643	+	.	ID="rnd-6_family-3184";Tend="1531";Tstart="1365";shortTE="F";uid="401937e3-6a92-4c42-bb07-244c198fb0d9"
NC_042495.1	RepeatMasker	DNA/TcMar-m44	108111809	108112043	504	+	.	ID="DNA2-5_AP";Tend="211";Tstart="2";shortTE="F";uid="4646987c-d8ac-44c1-9c05-9167aaf60f74"
NC_042495.1	RepeatMasker	DNA/Sola-1	15053931	15054616	5247	+	.	ID="RND-6_FAMILY-34551";Tend="1653";Tstart="961";shortTE="F";uid="802fcf76-3d15-4b45-b254-05f3783b15bf"
NC_042495.1	RepeatMasker	DNA/MULE-MuDR	63385015	63385399	2062	+	.	ID="RND-6_FAMILY-10985";Tend="937";Tstart="559";shortTE="F";uid="66c84f24-c4c6-42d4-b0e1-aabe383bd542"
NC_042495.1	RepeatMasker	Unknown	77442449	77442820	1398	+	.	ID="RND-5_FAMILY-7540";Tend="628";Tstart="267";shortTE="F";uid="1f24b35e-b216-4397-8e23-fd3441c0fd75"
NC_042495.1	RepeatMasker	RC/Helitron	75403181	75403519	1040	+	.	ID="RND-6_FAMILY-89";Tend="1615";Tstart="1287";shortTE="F";uid="f0b0df91-2100-45b5-aa31-601d3265dccf"
NC_042495.1	RepeatMasker	DNA/Kolobok-E	25430234	25430901	1896	+	.	ID="rnd-6_family-15442";Tend="2128";Tstart="957";shortTE="F";uid="df324013-7d2a-4ab6-8fd0-dd60963ad4dc"
NC_042495.1	RepeatMasker	Unknown	31218545	31219248	3442	+	.	ID="RND-1_FAMILY-329";Tend="1579";Tstart="873";shortTE="F";uid="052a8292-9c3f-4548-816b-0b7ec82b101a"
NC_042495.1	RepeatMasker	Retroposon?	76654166	76654688	4304	+	.	ID="RND-6_FAMILY-2390";Tend="2522";Tstart="2003";shortTE="F";uid="40412e4a-0449-498e-b427-aacb8056edb6"
NC_042495.1	RepeatMasker	Retroposon?	64065018	64065416	711	+	.	ID="RND-5_FAMILY-1426";Tend="1418";Tstart="1053";shortTE="F";uid="13557cb5-bb12-49e5-854b-923b5043c1d9"
NC_042495.1	RepeatMasker	Unknown	24335853	24336071	1668	+	.	ID="RND-6_FAMILY-13333";Tend="1747";Tstart="1529";shortTE="F";uid="8cc3eb13-8d26-4949-aebc-4bbb93321eb6"
NC_042495.1	RepeatMasker	DNA	18431343	18431522	1482	+	.	ID="RND-6_FAMILY-14385";Tend="1359";Tstart="1180";shortTE="F";uid="72253a64-db20-4a50-9b42-026a7a410c13"
NC_042495.1	RepeatMasker	DNA/Kolobok-E	2204597	2204756	662	+	.	ID="RND-5_FAMILY-751";Tend="642";Tstart="484";shortTE="F";uid="ded4de50-ecea-489e-8d4c-746c29300651"
NC_042495.1	RepeatMasker	DNA	77530005	77530160	567	+	.	ID="RND-6_FAMILY-368";Tend="2105";Tstart="1943";shortTE="F";uid="c15a3dd4-0224-4b5f-b477-78c1e4d1c36c"
NC_042495.1	RepeatMasker	DNA/Ginger-1	6086955	6087354	814	+	.	ID="rnd-6_family-954";Tend="1198";Tstart="803";shortTE="F";uid="9d3a48c5-2d02-49a1-a3fa-d6a639c60b1c"
NC_042495.1	RepeatMasker	LINE/I-Jockey	83771950	83772069	475	+	.	ID="RND-6_FAMILY-14724";Tend="1597";Tstart="1465";shortTE="F";uid="604e5ebe-db2d-4085-a57c-fb7875964468"
NC_042495.1	RepeatMasker	DNA	91251368	91251840	1513	+	.	ID="DNA4-2_AP";Tend="504";Tstart="1";shortTE="F";uid="01d5bf45-86af-49af-99ff-011e0a89c7eb"
NC_042495.1	RepeatMasker	DNA/Ginger	30073319	30074311	6154	+	.	ID="RND-6_FAMILY-2771";Tend="2068";Tstart="1081";shortTE="F";uid="87cc7e4c-80fc-4637-8997-36561d0b2aec"
NC_042495.1	RepeatMasker	DNA/Ginger-1	118776550	118777080	3719	+	.	ID="RND-6_FAMILY-8793";Tend="1035";Tstart="512";shortTE="F";uid="787ea025-c43f-47fd-8800-dd652f9073bc"
NC_042495.1	RepeatMasker	DNA/hAT-hAT19	40806770	40807023	424	+	.	ID="RND-6_FAMILY-14398";Tend="1511";Tstart="1262";shortTE="F";uid="efaba6e2-8f2c-47dd-8bba-345b0565ac1c"
NC_042495.1	RepeatMasker	DNA/hAT	17787278	17787519	570	+	.	ID="DNA8-74_AP";Tend="258";Tstart="12";shortTE="F";uid="3c69146e-7a99-412d-b868-12bf768d51d0"
NC_042495.1	RepeatMasker	LINE/CR1	8202721	8202824	464	+	.	ID="RND-6_FAMILY-17112";Tend="1138";Tstart="1034";shortTE="F";uid="46aa5240-fece-4c05-8770-ef6aa32848f2"
NC_042495.1	RepeatMasker	LINE/L2	57991910	57992029	631	+	.	ID="L2-10_HMEL";Tend="2181";Tstart="2063";shortTE="F";uid="f08b5c2e-3092-4726-93ec-ebbba48a6754"
NC_042495.1	RepeatMasker	Unknown	76861352	76861900	2357	+	.	ID="RND-5_FAMILY-7380";Tend="1238";Tstart="751";shortTE="F";uid="a8ad7f41-1267-4e73-b9d5-470653d4ea35"
NC_042495.1	RepeatMasker	DNA/hAT-Ac	60501214	60501341	791	+	.	ID="RND-6_FAMILY-18241";Tend="1365";Tstart="1239";shortTE="F";uid="f1a4f88f-337e-45c1-8318-fc89ea42a6c5"
NC_042495.1	RepeatMasker	Unknown	97236976	97237284	2279	+	.	ID="RND-5_FAMILY-1694";Tend="1593";Tstart="1286";shortTE="F";uid="45f53cf3-a7fb-41fa-b9c1-a94bcb87a043"
NC_042495.1	RepeatMasker	RC/Helitron	31120066	31120265	814	+	.	ID="RND-6_FAMILY-32908";Tend="1325";Tstart="1128";shortTE="F";uid="8ad03e7c-2fd5-478d-9e0c-396acf6bc110"
NC_042495.1	RepeatMasker	Unknown	88176475	88176840	754	+	.	ID="RND-6_FAMILY-3357";Tend="1020";Tstart="646";shortTE="F";uid="861cd072-deee-4c19-81f5-d41921807174"
NC_042495.1	RepeatMasker	Unknown	45383015	45383176	716	+	.	ID="RND-5_FAMILY-4321";Tend="1570";Tstart="1436";shortTE="F";uid="882faac0-48fd-4912-8a45-ff779bb7e8aa"
NC_042495.1	RepeatMasker	Retroposon?	99151946	99152049	429	+	.	ID="RND-6_FAMILY-3042";Tend="1258";Tstart="1154";shortTE="F";uid="7a5e4dfc-71ae-4292-be57-e26af658294f"
NC_042495.1	RepeatMasker	LINE/R1	28492490	28493588	5129	+	.	ID="RND-6_FAMILY-10662";Tend="1736";Tstart="656";shortTE="F";uid="390f0744-d1e7-4e16-a918-01cc94bb3932"
NC_042495.1	RepeatMasker	DNA	78910365	78910567	529	+	.	ID="ttaa4b_ap";Tend="285";Tstart="135";shortTE="F";uid="37217d57-ebce-43dc-a649-1bda63b11354"
NC_042495.1	RepeatMasker	DNA/hAT-hAT19	75801979	75802878	6817	+	.	ID="DNA8-49_AP";Tend="864";Tstart="1";shortTE="F";uid="c1493a32-f6e6-4d9a-b170-ab8823118de3"
NC_042495.1	RepeatMasker	DNA/MULE-MuDR	13634573	13635079	3357	+	.	ID="RND-4_FAMILY-85";Tend="2225";Tstart="1730";shortTE="F";uid="2b3881df-d602-4e8f-9eb2-53130bf7de25"
NC_042495.1	RepeatMasker	LINE/I	100928813	100929045	733	+	.	ID="RND-6_FAMILY-4108";Tend="1224";Tstart="1034";shortTE="F";uid="63552685-2d13-4fd1-b6fa-cd9c6c2040da"
NC_042495.1	RepeatMasker	DNA	30245792	30246232	1377	+	.	ID="DNA4-3_AP";Tend="490";Tstart="19";shortTE="F";uid="5cfd6dcb-d705-46dd-b2b7-1008a7439368"
NC_042495.1	RepeatMasker	DNA	51136837	51137181	774	+	.	ID="RND-5_FAMILY-243";Tend="1041";Tstart="678";shortTE="F";uid="14c2e8a2-2da0-4bf5-a138-20490f5d3e91"
NC_042495.1	RepeatMasker	DNA/hAT-Tip100	8544984	8545274	678	+	.	ID="RND-5_FAMILY-1460";Tend="1490";Tstart="1233";shortTE="F";uid="7d3b9999-f904-4a75-82f2-ecbc49b5e0a8"
NC_042495.1	RepeatMasker	DNA/Ginger-1	81075612	81075773	2557	+	.	ID="rnd-6_family-22402";Tend="1215";Tstart="694";shortTE="F";uid="508e2e9d-7422-47bb-8599-6037553ad824"
NC_042495.1	RepeatMasker	DNA	8726853	8727249	2926	+	.	ID="RND-1_FAMILY-391";Tend="1062";Tstart="678";shortTE="F";uid="8e2c30e4-a98c-49de-8b45-68261e3cf077"
NC_042495.1	RepeatMasker	LINE/I-Jockey	3330816	3331444	3644	+	.	ID="RND-1_FAMILY-267";Tend="1867";Tstart="1233";shortTE="F";uid="6acca694-7f6f-455e-963a-360d746d95bc"
NC_042495.1	RepeatMasker	DNA/hAT-hAT19	35946077	35946579	3906	+	.	ID="hat-n12_ap";Tend="492";Tstart="1";shortTE="F";uid="eb16eab4-02f2-4eba-83f5-5dbcbff2bdbd"
NC_042495.1	RepeatMasker	RC/Helitron	52577234	52577570	1363	+	.	ID="RND-5_FAMILY-1328";Tend="1860";Tstart="1499";shortTE="F";uid="791097fb-d3c4-4e09-adf3-933581c1e44b"
NC_042495.1	RepeatMasker	DNA/hAT-Tip100	100971093	100971240	474	+	.	ID="RND-6_FAMILY-1170";Tend="1375";Tstart="1238";shortTE="F";uid="ba6aea47-7dad-4942-ad23-f2c915f964f3"
NC_042495.1	RepeatMasker	Retroposon?	11709265	11709392	458	+	.	ID="RND-5_FAMILY-398";Tend="1808";Tstart="1671";shortTE="F";uid="13a2a64f-2c1d-41a7-9774-be5f5c5e224d"
NC_042495.1	RepeatMasker	DNA	71691659	71691863	932	+	.	ID="DNA8-61_AP";Tend="647";Tstart="429";shortTE="F";uid="1f549b00-b24f-4ba1-b10b-4e53ee26f941"
NC_042495.1	RepeatMasker	Retroposon?	95210705	95211110	2236	+	.	ID="RND-6_FAMILY-14514";Tend="1064";Tstart="668";shortTE="F";uid="f7d9fedd-8392-4e6a-b762-09b147d34328"
NC_042495.1	RepeatMasker	DNA/hAT-Tip100	41932180	41932778	1917	+	.	ID="DNA8-107_AP";Tend="701";Tstart="103";shortTE="F";uid="117fe14b-c03f-4b7b-a023-f6da9e2f0fbf"
NC_042495.1	RepeatMasker	Unknown	26851478	26852021	2416	+	.	ID="RND-1_FAMILY-20";Tend="1344";Tstart="833";shortTE="F";uid="e6d583de-9adf-4994-90d8-2134eef350c2"
NC_042495.1	RepeatMasker	DNA	111150225	111150707	1397	+	.	ID="TTAA2D_AP";Tend="431";Tstart="6";shortTE="F";uid="9b05fa9f-94d1-4152-bd6c-e0980d278162"
NC_042495.1	RepeatMasker	DNA/Ginger-1	63883464	63883687	1217	+	.	ID="rnd-6_family-14973";Tend="1167";Tstart="921";shortTE="F";uid="c3f4e4ac-58b7-4b26-a8dd-39ed8aa7c8c0"
NC_042495.1	RepeatMasker	Unknown	66683836	66684042	1414	+	.	ID="RND-6_FAMILY-16472";Tend="473";Tstart="275";shortTE="F";uid="16ba5169-3128-4825-a6b2-e45776612974"
NC_042495.1	RepeatMasker	DNA/Ginger-1	79141912	79142853	3000	+	.	ID="rnd-5_family-1668";Tend="1858";Tstart="910";shortTE="F";uid="4a44e71f-714a-4cb2-aed1-04982c0221c6"
NC_042495.1	RepeatMasker	DNA	26101209	26101370	721	+	.	ID="RND-6_FAMILY-5617";Tend="981";Tstart="825";shortTE="F";uid="3a0568c0-f607-4abe-b8bb-9f361b42e8ff"
NC_042495.1	RepeatMasker	Unknown	96374688	96375246	1613	+	.	ID="RND-6_FAMILY-451";Tend="1410";Tstart="847";shortTE="F";uid="771ec9c8-663e-4429-9a0e-b0963b478c65"
NC_042495.1	RepeatMasker	Unknown	26423957	26424617	966	+	.	ID="RND-6_FAMILY-185";TEgroup="ctg_3%7CRND-6_FAMILY-185%7C1";Tend="1126";Tstart="255";shortTE="F";uid="886649e8-494d-4c27-9e20-78aa369a87f1"
NC_042495.1	RepeatMasker	DNA/hAT	100725776	100726352	1791	+	.	ID="RND-6_FAMILY-15614";TEgroup="ctg_3%7CRND-6_FAMILY-15614%7C11";Tend="1624";Tstart="757";shortTE="F";uid="6e699098-d28c-4e7a-9c0a-f338ac6dfd50"
NC_042495.1	RepeatMasker	Unknown	100494171	100494806	2170	+	.	ID="RND-6_FAMILY-1706";Tend="1550";Tstart="911";shortTE="F";uid="1c20b8d5-9870-4f7e-90f7-65f5c809f6c2"
NC_042495.1	RepeatMasker	DNA/Ginger-1	30032344	30032508	666	+	.	ID="GINGER1-1_AP";Tend="5197";Tstart="5023";shortTE="F";uid="d3745307-3845-4aa6-b43b-2110c2daaef9"
NC_042495.1	RepeatMasker	DNA/hAT-Tip100	114556643	114556822	457	+	.	ID="DNA8-107_AP";Tend="695";Tstart="516";shortTE="F";uid="6c65e1b3-29ab-451c-a143-acf2409be11f"
NC_042495.1	RepeatMasker	Unknown	107368088	107368224	617	+	.	ID="RND-5_FAMILY-1902";Tend="985";Tstart="838";shortTE="F";uid="3c644fb1-945a-4405-b1f1-36f2e78be86e"
NC_042495.1	RepeatMasker	DNA/Sola-1	29310676	29311148	735	+	.	ID="RND-6_FAMILY-10931";TEgroup="ctg_3%7CRND-6_FAMILY-10931%7C5";Tend="2952";Tstart="2746";shortTE="F";uid="6eedb83c-cd09-4dbf-b82b-0aa028a71f08"
NC_042495.1	RepeatMasker	Unknown	85128139	85128506	504	+	.	ID="RND-6_FAMILY-9638";TEgroup="ctg_3%7CRND-6_FAMILY-9638%7C2";Tend="307";Tstart="42";shortTE="F";uid="dafafedd-dbda-4b67-be5d-411717a9bddc"
NC_042495.1	RepeatMasker	Unknown	87771497	87771719	994	+	.	ID="RND-6_FAMILY-30610";Tend="2096";Tstart="1851";shortTE="F";uid="dcb32843-8432-4881-8f3e-ad8ff78ac671"
NC_042495.1	RepeatMasker	DNA/Kolobok-E	43849077	43849351	537	+	.	ID="RND-5_FAMILY-751";Tend="750";Tstart="460";shortTE="F";uid="d193defe-7a83-442e-92c6-066e14401a5c"
NC_042495.1	RepeatMasker	DNA/Ginger-1	32431832	32432041	747	+	.	ID="RND-5_FAMILY-7031";Tend="1308";Tstart="1098";shortTE="F";uid="2208cd9b-fbad-48c1-90e6-9d93956566ea"
NC_042495.1	RepeatMasker	DNA	43403853	43404351	527	+	.	ID="DNA4-1_AP";Tend="793";Tstart="270";shortTE="F";uid="d5706b40-81be-4ade-b7d2-1057ec60295c"
NC_042495.1	RepeatMasker	Unknown	108245732	108246590	6694	+	.	ID="RND-1_FAMILY-166";Tend="1448";Tstart="602";shortTE="F";uid="437cc49c-343d-4b53-a49f-2f329e3796b1"
NC_042495.1	RepeatMasker	DNA/hAT-Blackjack	52267616	52268162	2675	+	.	ID="RND-6_FAMILY-1644";Tend="1707";Tstart="1140";shortTE="F";uid="d9271b3b-6014-44e6-8361-425a56d35b31"
NC_042495.1	RepeatMasker	DNA/Kolobok-E	80582134	80582501	1538	+	.	ID="rnd-5_family-3924";Tend="1633";Tstart="1119";shortTE="F";uid="de1daf7f-c1ef-4cf7-81e9-6e3679b147ce"
NC_042495.1	RepeatMasker	DNA	46826529	46826757	407	+	.	ID="dna4-1_ap";Tend="337";Tstart="97";shortTE="F";uid="61f7a6c6-eb7c-4abb-b5b7-643f7249bed7"
NC_042495.1	RepeatMasker	Unknown	25411066	25411224	449	+	.	ID="RND-1_FAMILY-152";Tend="1264";Tstart="1106";shortTE="F";uid="816472ef-5648-40e2-898d-8d205719c0c7"
NC_042495.1	RepeatMasker	RC/Helitron	26648508	26648768	906	+	.	ID="RND-5_FAMILY-1199";Tend="1449";Tstart="1192";shortTE="F";uid="1eeebdba-4ec1-47eb-95a0-cf984ca2964f"
NC_042495.1	RepeatMasker	DNA/hAT?	51128008	51128152	860	+	.	ID="RND-5_FAMILY-2860";Tend="1685";Tstart="1541";shortTE="F";uid="c478b96e-47d7-4cd6-9e56-faed3a7bf798"
NC_042495.1	RepeatMasker	Unknown	79411797	79411947	1184	+	.	ID="RND-6_FAMILY-4288";Tend="608";Tstart="457";shortTE="F";uid="f0858aeb-e267-4ed3-9aeb-2c6289d6d6a4"
NC_042495.1	RepeatMasker	Unknown	115410474	115411020	860	+	.	ID="RND-6_FAMILY-3960";TEgroup="ctg_3%7CRND-6_FAMILY-3960%7C5";Tend="1561";Tstart="927";shortTE="F";uid="03d46842-4b3c-40a3-b1ff-a80768e266c6"
NC_042495.1	RepeatMasker	DNA	84120726	84120887	621	+	.	ID="dna4-2_ap";Tend="177";Tstart="3";shortTE="F";uid="5a36cd13-c911-46b2-94a3-4f139d0f8cbf"
NC_042495.1	RepeatMasker	DNA/hAT	2421752	2421935	468	+	.	ID="RND-6_FAMILY-45";Tend="1772";Tstart="1597";shortTE="F";uid="ed415c79-5888-4936-90e7-13202e9b3d10"
NC_042495.1	RepeatMasker	Retroposon?	25685991	25687703	11315	+	.	ID="SINE2-1_AP";Tend="1770";Tstart="1";shortTE="F";uid="88d3833d-ebba-48c8-be3f-da048d4d12a6"
NC_042495.1	RepeatMasker	DNA/Maverick	22763212	22765037	5351	+	.	ID="RND-6_FAMILY-376";TEgroup="ctg_3%7CRND-6_FAMILY-376%7C3";Tend="1791";Tstart="296";shortTE="F";uid="9d7eb7f1-9e7b-4ae4-b7c7-821627c6664b"
NC_042495.1	RepeatMasker	DNA/Ginger-1	88055532	88056313	5639	+	.	ID="RND-6_FAMILY-6101";Tend="1998";Tstart="1228";shortTE="F";uid="8a79507b-4c90-43ee-b6b9-7191cb7178de"
NC_042495.1	RepeatMasker	DNA/Kolobok-E	44417546	44418022	1729	+	.	ID="RND-6_FAMILY-18296";Tend="1645";Tstart="1181";shortTE="F";uid="5102a12f-a406-4a81-9d0f-1d34b3abbda7"
NC_042495.1	RepeatMasker	DNA/Kolobok-E	72167086	72167343	1326	+	.	ID="RND-5_FAMILY-751";Tend="723";Tstart="460";shortTE="F";uid="a3e9d51a-5679-4dcb-8216-7a287838e4ac"
NC_042495.1	RepeatMasker	DNA/hAT-Tip100	63531015	63531357	2195	+	.	ID="RND-1_FAMILY-228";Tend="1286";Tstart="866";shortTE="F";uid="1f889d68-8559-4488-b9da-674756a6245b"
NC_042495.1	RepeatMasker	Unknown	83251690	83251872	711	+	.	ID="RND-3_FAMILY-73";Tend="1168";Tstart="983";shortTE="F";uid="6dc4f634-2f8c-433e-b344-c7b057391d74"
NC_042495.1	RepeatMasker	DNA/MULE-NOF	21906514	21906738	595	+	.	ID="RND-5_FAMILY-603";Tend="525";Tstart="288";shortTE="F";uid="b3756f8b-36d6-4e31-bf1d-e5cc2bcac968"
NC_042495.1	RepeatMasker	DNA/TcMar-Pogo	61089312	61089499	1549	+	.	ID="RND-1_FAMILY-154";Tend="1185";Tstart="998";shortTE="F";uid="7823f08e-3651-48c0-9478-41209dde4161"
NC_042495.1	RepeatMasker	DNA/hAT-Tip100	1286959	1287823	2538	+	.	ID="RND-6_FAMILY-2896";Tend="1248";Tstart="397";shortTE="F";uid="5bce982d-8f87-44fa-8f1f-e7b48fcc76d3"
NC_042495.1	RepeatMasker	DNA/Ginger-1	50921069	50921478	2225	+	.	ID="RND-4_FAMILY-641";TEgroup="ctg_3%7CRND-4_FAMILY-641%7C2";Tend="1472";Tstart="963";shortTE="F";uid="35867e6c-952d-4922-8d97-09bd415caa59"
NC_042495.1	RepeatMasker	Unknown	16831794	16831895	712	+	.	ID="RND-6_FAMILY-11355";Tend="1012";Tstart="912";shortTE="F";uid="8dabb178-6195-4191-aecc-2f06d5bafb41"
NC_042495.1	RepeatMasker	LINE/I-Jockey	27589037	27589635	4441	+	.	ID="RND-5_FAMILY-2453";Tend="1895";Tstart="1283";shortTE="F";uid="c45e4adc-b405-457f-8fef-cb9043c58a09"
NC_042495.1	RepeatMasker	DNA/MULE-MuDR	19698263	19698798	3053	+	.	ID="rnd-6_family-4020";Tend="1427";Tstart="410";shortTE="F";uid="8ee6b5b7-981f-48b0-9793-2e0e9e0703cc"
NC_042495.1	RepeatMasker	DNA	1585102	1585602	3807	+	.	ID="TTAA16_AP";Tend="537";Tstart="14";shortTE="F";uid="899662f6-c714-4f94-96e7-8e518ae3f59b"
NC_042495.1	RepeatMasker	Unknown	73662355	73662575	950	+	.	ID="RND-5_FAMILY-18481";Tend="1061";Tstart="870";shortTE="F";uid="452f88a2-8c6a-469b-bb2c-dda18fcec808"
NC_042495.1	RepeatMasker	Unknown	7569236	7569816	1692	+	.	ID="RND-6_FAMILY-10491";Tend="496";Tstart="28";shortTE="F";uid="c57188e5-2678-4fb1-b60a-58bb8edf0c06"
NC_042495.1	RepeatMasker	Retroposon?	100972994	100973232	775	+	.	ID="RND-5_FAMILY-7341";Tend="1905";Tstart="1701";shortTE="F";uid="8f957ae3-12c0-462f-ba73-a3b5bad47353"
NC_042495.1	RepeatMasker	DNA/hAT-hAT19	44970447	44970608	978	+	.	ID="RND-6_FAMILY-36046";Tend="474";Tstart="322";shortTE="F";uid="dd8616ed-c318-40ea-8ea9-db9702db2a1f"
NC_042495.1	RepeatMasker	DNA/hAT-Ac	63849252	63849953	2213	+	.	ID="RND-1_FAMILY-285";TEgroup="ctg_3%7CRND-1_FAMILY-285%7C4";Tend="2108";Tstart="828";shortTE="F";uid="8fd13761-6b4b-49b3-9184-4311a65c26d4"
NC_042495.1	RepeatMasker	DNA/Kolobok-E	8382114	8382529	1553	+	.	ID="RND-6_FAMILY-829";Tend="1542";Tstart="1159";shortTE="F";uid="66fe3c1a-abf2-4686-afd2-150361f91eeb"
NC_042495.1	RepeatMasker	DNA/TcMar-Tc1	70667216	70667393	453	+	.	ID="mariner-62_hsal";Tend="496";Tstart="359";shortTE="F";uid="44b119da-6212-4444-9af4-b914b249a33f"
NC_042495.1	RepeatMasker	LTR/Gypsy	57079143	57079266	410	+	.	ID="RND-5_FAMILY-44";Tend="1177";Tstart="1046";shortTE="F";uid="9c6b7e4e-f154-4f6e-b99b-c98ae6903688"
NC_042495.1	RepeatMasker	DNA/Kolobok-E	83860063	83860745	2029	+	.	ID="rnd-6_family-15442";Tend="2873";Tstart="1545";shortTE="F";uid="dfb0afc6-9e94-43b0-bcf8-ae65cf8a21a4"
NC_042495.1	RepeatMasker	DNA	25965615	25965827	1698	+	.	ID="TTAA18C_AP";Tend="217";Tstart="1";shortTE="F";uid="40ab3906-c583-4167-a64a-418e7ab6474b"
NC_042495.1	RepeatMasker	DNA/Ginger-1	31267515	31267685	454	+	.	ID="RND-5_FAMILY-4249";Tend="1698";Tstart="1529";shortTE="F";uid="3d2d5f1f-a8e9-452e-8425-14260a284d2b"
NC_042495.1	RepeatMasker	DNA/MULE-MuDR	52258231	52258366	600	+	.	ID="RND-6_FAMILY-12746";Tend="1094";Tstart="963";shortTE="F";uid="de1e9da3-c47d-47dc-9da2-97da9b598049"
NC_042495.1	RepeatMasker	DNA/Kolobok-E	17732704	17734444	11334	+	.	ID="RND-6_FAMILY-10575";Tend="1751";Tstart="74";shortTE="F";uid="a3af5a91-e526-4a12-8db3-367c0d387851"
NC_042495.1	RepeatMasker	Retroposon?	84765561	84765939	538	+	.	ID="RND-5_FAMILY-2567";Tend="1431";Tstart="1080";shortTE="F";uid="1ec89ae5-f98a-4dfa-84b6-8fe455251531"
NC_042495.1	RepeatMasker	DNA/hAT-Tip100	82214756	82215185	3089	+	.	ID="RND-6_FAMILY-2383";Tend="1694";Tstart="1269";shortTE="F";uid="8ab9f66c-1600-40d6-8244-6ddf6f4470d7"
NC_042495.1	RepeatMasker	DNA	11660732	11661752	6649	+	.	ID="RND-1_FAMILY-96";Tend="1823";Tstart="847";shortTE="F";uid="90e65e56-72c7-42c5-a5b4-eb95ee611a46"
NC_042495.1	RepeatMasker	DNA/hAT-Ac	23108082	23108421	2641	+	.	ID="DNA8-56_AP";Tend="326";Tstart="1";shortTE="F";uid="08dc2558-3272-4821-95cc-e9dc458f665d"
NC_042495.1	RepeatMasker	DNA	52914079	52914247	550	+	.	ID="TTAA2C_AP";Tend="179";Tstart="4";shortTE="F";uid="037eb2c4-b4f2-46f9-af3f-99fa9b55e565"
NC_042495.1	RepeatMasker	DNA/Ginger-1	112694445	112694646	686	+	.	ID="RND-6_FAMILY-954";Tend="1027";Tstart="840";shortTE="F";uid="971316a2-24ba-4ce6-bccd-e525a11d614f"
NC_042495.1	RepeatMasker	DNA/Ginger-1	35768050	35769043	5636	+	.	ID="RND-6_FAMILY-6101";Tend="1354";Tstart="306";shortTE="F";uid="dfe01b47-4c39-47bb-b62d-9f51c70f6234"
NC_042495.1	RepeatMasker	DNA/hAT	91540819	91541354	1004	+	.	ID="RND-6_FAMILY-2457";Tend="1389";Tstart="863";shortTE="F";uid="a0a4473c-e0b4-4dc2-a271-596099de4dff"
NC_042495.1	RepeatMasker	DNA/hAT-Charlie	38129726	38130382	1051	+	.	ID="RND-6_FAMILY-6469";Tend="655";Tstart="10";shortTE="F";uid="344d0829-adc0-42bf-a945-83ffb0070534"
NC_042495.1	RepeatMasker	Unknown	17135996	17136339	2467	+	.	ID="RND-4_FAMILY-1951";Tend="1281";Tstart="936";shortTE="F";uid="a3cc756e-afbf-4beb-8eda-37c5feccec08"
NC_042495.1	RepeatMasker	Unknown	18596899	18597485	3337	+	.	ID="RND-5_FAMILY-633";Tend="1458";Tstart="829";shortTE="F";uid="ab91d1b3-541d-4724-820d-954d7888b40b"
NC_042495.1	RepeatMasker	DNA	16789089	16790190	4650	+	.	ID="RND-1_FAMILY-238";Tend="1616";Tstart="576";shortTE="F";uid="0b7c575e-3be8-4cfb-801a-1ef2c41a1a3f"
NC_042495.1	RepeatMasker	DNA/Kolobok-E	24012671	24013107	2256	+	.	ID="RND-6_FAMILY-15442";Tend="2225";Tstart="1782";shortTE="F";uid="07870620-7980-4ae0-a24a-1f76759fce0c"
NC_042495.1	RepeatMasker	Unknown	87796799	87797147	919	+	.	ID="RND-6_FAMILY-16422";Tend="274";Tstart="18";shortTE="F";uid="5c4d747f-1604-4b4b-9196-8c8f36845261"
NC_042495.1	RepeatMasker	Unknown	4343267	4343409	407	+	.	ID="RND-1_FAMILY-158";Tend="612";Tstart="477";shortTE="F";uid="5c339c58-c81e-449d-bdd6-8586ebf5aa6a"
NC_042495.1	RepeatMasker	LTR/Gypsy	18221756	18222443	700	+	.	ID="GYPSY-7_CFL-I";Tend="4917";Tstart="4231";shortTE="F";uid="f3a93f1f-6e8d-42c5-bc59-28d55eb30a39"
NC_042495.1	RepeatMasker	DNA	117506029	117506198	795	+	.	ID="TTAA18_AP";TEgroup="ctg_3%7CTTAA18_AP%7C9";Tend="560";Tstart="1";shortTE="F";uid="d6657bdc-6ff5-407f-bf2a-84262057cf50"
NC_042495.1	RepeatMasker	Unknown	8270076	8270197	2273	+	.	ID="RND-1_FAMILY-250";Tend="1240";Tstart="834";shortTE="F";uid="56962d96-2e48-4b7c-a030-0305c29df088"
NC_042495.1	RepeatMasker	DNA	90087767	90088431	3282	+	.	ID="DNA4-2_AP";Tend="769";Tstart="113";shortTE="F";uid="9d4d624d-28bc-43cb-a257-e4a6d92e7ecf"
NC_042495.1	RepeatMasker	DNA/hAT-Tip100	67370008	67370489	1251	+	.	ID="DNA8-100B_AP";Tend="501";Tstart="3";shortTE="F";uid="2310c709-b219-4e1d-8897-ca658c2ea493"
NC_042495.1	RepeatMasker	Retroposon?	78005559	78005812	405	+	.	ID="RND-5_FAMILY-14760";Tend="1096";Tstart="840";shortTE="F";uid="9e958935-e19e-456e-8ded-d2d1006e33af"
NC_042495.1	RepeatMasker	DNA	34608964	34609277	530	+	.	ID="DNA8-75_AP";TEgroup="ctg_3%7CDNA8-75_AP%7C6";Tend="497";Tstart="77";shortTE="T";uid="94e4e152-a069-4c84-8319-145c81493a79"
NC_042495.1	RepeatMasker	DNA	18569235	18569527	1431	+	.	ID="DNA3-10_AP";Tend="341";Tstart="1";shortTE="F";uid="4d33adff-07e4-4068-ac8b-1f83690eb0e7"
NC_042495.1	RepeatMasker	DNA	45932562	45932722	427	+	.	ID="dna4-2b_ap";Tend="187";Tstart="21";shortTE="F";uid="43c5f0bc-40dd-4563-802a-6ebea04406b6"
NC_042495.1	RepeatMasker	DNA/Ginger-1	71161674	71161874	510	+	.	ID="RND-6_FAMILY-9672";Tend="2174";Tstart="1984";shortTE="F";uid="8fc5aa10-f909-4dec-988b-65bc154bb135"
NC_042495.1	RepeatMasker	DNA/Ginger-1	72044737	72045041	2175	+	.	ID="RND-6_FAMILY-1559";Tend="2546";Tstart="2223";shortTE="F";uid="f7e6ce97-328b-4f89-b8dd-ef8eef531651"
NC_042495.1	RepeatMasker	DNA	46773918	46774121	917	+	.	ID="RND-6_FAMILY-345";Tend="257";Tstart="46";shortTE="F";uid="e476c860-2800-466e-9c59-74294b304ec2"
NC_042495.1	RepeatMasker	Unknown	108748593	108748856	1897	+	.	ID="RND-1_FAMILY-75";Tend="1588";Tstart="1331";shortTE="F";uid="b0136804-f792-4661-9ec5-71a7ab3d70d5"
NC_042495.1	RepeatMasker	DNA/TcMar-Tigger	76838095	76838321	828	+	.	ID="DNA2-8_AP";Tend="765";Tstart="530";shortTE="F";uid="7281a17a-3cdc-438d-96fc-b2350182da6f"
NC_042495.1	RepeatMasker	LINE/I-Jockey	59929650	59931825	16212	+	.	ID="VINGI-1_APIS";Tend="2938";Tstart="780";shortTE="F";uid="17302b24-39c0-415e-a965-b3d789649e17"
NC_042495.1	RepeatMasker	LINE/I-Jockey	76845705	76846243	799	+	.	ID="RND-6_FAMILY-15809";TEgroup="ctg_3%7CRND-6_FAMILY-15809%7C2";Tend="2016";Tstart="1655";shortTE="F";uid="fd711e1a-4772-4014-8a16-34a26efeff63"
NC_042495.1	RepeatMasker	RC/Helitron	43093044	43093179	684	+	.	ID="HELITRON-1_ETAL";Tend="563";Tstart="428";shortTE="F";uid="dd8a5762-58f2-4e34-8de2-55c1b9d4be82"
NC_042495.1	RepeatMasker	DNA	68833464	68833626	758	+	.	ID="ttaa26b_ap";Tend="571";Tstart="413";shortTE="F";uid="a4cdf7b8-b618-45ff-b77f-360571e00450"
NC_042495.1	RepeatMasker	DNA/Ginger-1	79748361	79748997	4244	+	.	ID="rnd-6_family-3871";Tend="1915";Tstart="776";shortTE="F";uid="c510e0a3-786a-4567-b731-e9ee1d6ec842"
NC_042495.1	RepeatMasker	DNA	13660125	13660323	681	+	.	ID="RND-6_FAMILY-44089";Tend="1051";Tstart="844";shortTE="F";uid="e61a8d2d-86e1-44d9-bd34-932849ad0669"
NC_042495.1	RepeatMasker	DNA/Ginger-1	99237327	99237902	3890	+	.	ID="rnd-6_family-20286";Tend="1350";Tstart="366";shortTE="F";uid="26f2f7c0-e947-4ce1-99da-1a6661866a1c"
NC_042495.1	RepeatMasker	RC/Helitron	78280336	78280478	1013	+	.	ID="RND-1_FAMILY-112";Tend="1210";Tstart="1070";shortTE="F";uid="9e4bfb93-8b62-4eb6-9352-6b7b7a0bbebd"
NC_042495.1	RepeatMasker	DNA/hAT-Tip100	86823049	86823207	882	+	.	ID="RND-4_FAMILY-451";Tend="1443";Tstart="1292";shortTE="F";uid="1ccda14f-4345-4a84-9ac8-f080ac256bbd"
NC_042495.1	RepeatMasker	RC/Helitron	62210463	62211292	4833	+	.	ID="RND-4_FAMILY-667";Tend="1711";Tstart="869";shortTE="F";uid="1346ccf6-7641-47a5-bdb5-e0c46a9a690d"
NC_042495.1	RepeatMasker	DNA/hAT	17926904	17927221	746	+	.	ID="RND-5_FAMILY-62";Tend="1930";Tstart="1625";shortTE="F";uid="f8ee1157-8e4e-4f15-a3d8-d39d8a4fab92"
NC_042495.1	RepeatMasker	Unknown	77957688	77957930	608	+	.	ID="RND-1_FAMILY-281";Tend="1059";Tstart="866";shortTE="F";uid="165f5089-972a-443a-909e-27e10e90cdf9"
NC_042495.1	RepeatMasker	DNA/hAT?	79046279	79046473	605	+	.	ID="RND-6_FAMILY-245";Tend="398";Tstart="191";shortTE="F";uid="349796b5-ba2f-488a-a425-a956c23bc267"
NC_042495.1	RepeatMasker	Unknown	71113543	71113750	860	+	.	ID="RND-5_FAMILY-3974";Tend="883";Tstart="671";shortTE="F";uid="a6ac5d5a-bbd9-49a9-ad66-fa38e0d14ccf"
NC_042495.1	RepeatMasker	DNA	97630743	97630978	1766	+	.	ID="RND-6_FAMILY-2929";Tend="1983";Tstart="1745";shortTE="F";uid="5739acde-a2e1-4b95-88f5-80b8c92b6a7e"
NC_042495.1	RepeatMasker	DNA	85076770	85076878	521	+	.	ID="RND-6_FAMILY-38477";Tend="1408";Tstart="1302";shortTE="F";uid="d8fab8fc-7580-4690-b2c2-832df7161640"
NC_042495.1	RepeatMasker	DNA	103969005	103969193	519	+	.	ID="dnax-2_ap";Tend="308";Tstart="118";shortTE="F";uid="9a23cc27-faf3-4e0f-b91a-9fa5456b2dee"
NC_042495.1	RepeatMasker	Unknown	85422318	85422769	1388	+	.	ID="RND-1_FAMILY-163";Tend="802";Tstart="313";shortTE="F";uid="27a0b00f-3a0d-408f-a4b4-985b23428fdc"
NC_042495.1	RepeatMasker	RC/Helitron	20778087	20778346	1533	+	.	ID="HELITRON-3_RPR";Tend="3180";Tstart="2912";shortTE="F";uid="464fbde8-815d-470d-b3e2-407d50d5cfd6"
NC_042495.1	RepeatMasker	Retroposon?	31342866	31343031	582	+	.	ID="RND-6_FAMILY-193";Tend="1204";Tstart="1031";shortTE="F";uid="07d9dcc8-c9e5-4aa1-a997-754ef6ae4267"
NC_042495.1	RepeatMasker	DNA/hAT-Tip100	6096162	6096269	415	+	.	ID="DNA8-6_AP";Tend="108";Tstart="1";shortTE="F";uid="303084f2-5a9d-487b-a888-211de58ccab4"
NC_042495.1	RepeatMasker	Unknown	7952780	7953032	1662	+	.	ID="RND-6_FAMILY-1741";Tend="1265";Tstart="1010";shortTE="F";uid="b25cc226-ebb4-4be0-893a-07ce2ddcecb2"
NC_042495.1	RepeatMasker	DNA/hAT-Ac	26781804	26783950	11625	+	.	ID="RND-4_FAMILY-1380";Tend="2436";Tstart="398";shortTE="F";uid="7a0d952c-864d-482e-a75d-779f91afa9f4"
NC_042495.1	RepeatMasker	DNA/hAT-Tip100	95171657	95172242	4383	+	.	ID="RND-6_FAMILY-4298";Tend="1330";Tstart="763";shortTE="F";uid="77279b7c-3fef-4def-81fe-71eecad38cd2"
NC_042495.1	RepeatMasker	DNA/hAT-Tip100	68431657	68432485	4881	+	.	ID="RND-1_FAMILY-202";Tend="1694";Tstart="845";shortTE="F";uid="0adb1ac5-cd40-42f3-b0f8-295f1aa0428e"
NC_042495.1	RepeatMasker	DNA/hAT-Ac	48852331	48852495	511	+	.	ID="DNA8-11_AP";Tend="667";Tstart="510";shortTE="F";uid="77c382c9-e468-472c-8867-9e10564f326b"
NC_042495.1	RepeatMasker	Retroposon?	35779810	35780824	8447	+	.	ID="SINE2-2_AP";Tend="1010";Tstart="1";shortTE="F";uid="69ab9bfa-e97d-434b-8777-7df9ab5626ba"
NC_042495.1	RepeatMasker	DNA/Kolobok-E	53886503	53886635	423	+	.	ID="RND-5_FAMILY-854";Tend="1113";Tstart="984";shortTE="F";uid="bf545a4f-b777-4b29-a78b-c74a8708f553"
NC_042495.1	RepeatMasker	Retroposon?	54586296	54586404	577	+	.	ID="RND-6_FAMILY-533";Tend="1568";Tstart="1464";shortTE="F";uid="4c46b397-37b4-4ed7-a332-a6decab8bb0b"
NC_042495.1	RepeatMasker	DNA/TcMar-Tigger	18165934	18166110	1594	+	.	ID="RND-6_FAMILY-1278";Tend="1092";Tstart="916";shortTE="F";uid="c47a4538-c8ea-4c91-ae41-1a5c1a9eaf89"
NC_042495.1	RepeatMasker	DNA/Ginger-1	84668493	84668779	1550	+	.	ID="rnd-6_family-14973";Tend="1491";Tstart="1180";shortTE="F";uid="8230fb28-d44a-4213-9108-6651eeb93599"
NC_042495.1	RepeatMasker	DNA	91544736	91544939	418	+	.	ID="DNA4-3_AP";Tend="322";Tstart="146";shortTE="F";uid="f2bfced1-3255-4c3d-96ed-584167be5a38"
NC_042495.1	RepeatMasker	DNA	63752700	63752851	540	+	.	ID="TTAA2D_AP";Tend="162";Tstart="1";shortTE="F";uid="1f9b1ef1-92dd-4f5c-a9d1-84ab3a5d7921"
NC_042495.1	RepeatMasker	DNA/CMC-Transib	55617330	55617603	597	+	.	ID="transib-4_dan";Tend="2402";Tstart="2149";shortTE="F";uid="d8255544-5b71-4846-8fcf-6089ec18acb9"
NC_042495.1	RepeatMasker	DNA/hAT-hAT19	78108491	78108634	745	+	.	ID="RND-6_FAMILY-9201";Tend="1294";Tstart="1163";shortTE="F";uid="c21b06d0-cd53-490c-bf1a-317489db9a7d"
NC_042495.1	RepeatMasker	Unknown	41251417	41251620	524	+	.	ID="RND-1_FAMILY-15";Tend="1109";Tstart="898";shortTE="F";uid="65a27369-37c3-407e-87e9-4cf2a6480943"
NC_042495.1	RepeatMasker	LTR/Copia	101462971	101463145	710	+	.	ID="RND-1_FAMILY-493";Tend="420";Tstart="251";shortTE="F";uid="4315d50c-b04b-45e6-af6f-45d4038cd7bc"
NC_042495.1	RepeatMasker	DNA/Ginger	40768428	40768923	850	+	.	ID="RND-6_FAMILY-2771";Tend="1702";Tstart="1185";shortTE="F";uid="f702c2e5-7055-4be7-b75a-ffbc8c0d8764"
NC_042495.1	RepeatMasker	DNA	68462649	68463069	2764	+	.	ID="TTAA2_AP";Tend="427";Tstart="1";shortTE="F";uid="e78a3b81-71cc-4522-aa71-6252fb097f91"
NC_042495.1	RepeatMasker	DNA/TcMar-Tc4	77856780	77857118	2321	+	.	ID="RND-6_FAMILY-11344";Tend="809";Tstart="452";shortTE="F";uid="9dcadffe-be0a-4568-a4e6-4f3d68520060"
NC_042495.1	RepeatMasker	DNA/Ginger-1	72300561	72300936	1163	+	.	ID="RND-6_FAMILY-2433";Tend="1193";Tstart="828";shortTE="F";uid="e05b5868-a7b8-42f6-8de6-64e1c2250260"
NC_042495.1	RepeatMasker	LINE/I-Jockey	60588108	60588402	2419	+	.	ID="RND-5_FAMILY-358";Tend="1545";Tstart="1252";shortTE="F";uid="8ba4362d-e7d6-40a5-a6ae-9aa394be90ce"
NC_042495.1	RepeatMasker	DNA/Ginger	19639006	19639110	667	+	.	ID="RND-6_FAMILY-2771";Tend="902";Tstart="797";shortTE="F";uid="5cbde48d-ecd5-4deb-a8df-f7626ce88441"
NC_042495.1	RepeatMasker	DNA	110257972	110258142	850	+	.	ID="DNA4-3_AP";Tend="634";Tstart="461";shortTE="F";uid="6bce8ded-c3bf-4141-ae57-c4951e0f42e0"
NC_042495.1	RepeatMasker	DNA	21141184	21141433	946	+	.	ID="RND-5_FAMILY-4566";TEgroup="ctg_3%7CRND-5_FAMILY-4566%7C1";Tend="1339";Tstart="808";shortTE="F";uid="c4a54385-7e86-4a68-9005-f116145aeb53"
NC_042495.1	RepeatMasker	DNA/Ginger-1	29248563	29249067	1880	+	.	ID="RND-6_FAMILY-9672";Tend="2282";Tstart="1857";shortTE="F";uid="119f93dd-9be6-43f6-a2c9-d9d7fc1d90f0"
NC_042495.1	RepeatMasker	DNA/hAT-Ac	59646102	59647003	6769	+	.	ID="DNA8-14_AP";Tend="937";Tstart="1";shortTE="F";uid="3dbcee45-38f9-4925-aa79-73ebb2a59424"
NC_042495.1	RepeatMasker	DNA	86110903	86111354	2868	+	.	ID="RND-1_FAMILY-464";Tend="1416";Tstart="961";shortTE="F";uid="4aa7a4a6-52ae-422a-8eb9-96cc864b5e6a"
NC_042495.1	RepeatMasker	DNA/hAT-Ac	26591859	26592059	861	+	.	ID="DNA8-56_AP";Tend="444";Tstart="243";shortTE="F";uid="c0053b9c-1349-440f-8912-3a4fd310f487"
NC_042495.1	RepeatMasker	DNA/CMC-Transib	16759422	16759561	737	+	.	ID="RND-6_FAMILY-29255";Tend="2682";Tstart="2547";shortTE="F";uid="2f357c5a-5acc-41de-b2c4-9fcba4511b27"
NC_042495.1	RepeatMasker	DNA/hAT-Tip100	88170769	88170934	1080	+	.	ID="DNA8-63_AP";Tend="168";Tstart="1";shortTE="F";uid="120c842b-145f-47f4-be48-e7e56d34930d"
NC_042495.1	RepeatMasker	LINE/I-Jockey	41873519	41874634	5903	+	.	ID="RND-1_FAMILY-267";TEgroup="ctg_3%7CRND-1_FAMILY-267%7C2";Tend="1867";Tstart="619";shortTE="F";uid="3863380d-b910-414e-b4a3-5522ddd2f045"
NC_042495.1	RepeatMasker	DNA	16710921	16711658	3068	+	.	ID="RND-1_FAMILY-96";Tend="1783";Tstart="905";shortTE="F";uid="eef2f2b7-af19-49e6-aa2a-2d2c9aa079c1"
NC_042495.1	RepeatMasker	DNA/Ginger	58764987	58765274	1596	+	.	ID="RND-6_FAMILY-2771";Tend="1041";Tstart="756";shortTE="F";uid="5d68e5bf-b621-4510-8b4e-34ae7fc5d0fd"
NC_042495.1	RepeatMasker	Unknown	24527155	24527403	1264	+	.	ID="RND-6_FAMILY-6823";Tend="1153";Tstart="908";shortTE="F";uid="50183043-b097-4d4a-8eaa-e6a650fab229"
NC_042495.1	RepeatMasker	LINE/I-Jockey	64819770	64819916	662	+	.	ID="RND-6_FAMILY-14724";Tend="1611";Tstart="1474";shortTE="F";uid="53027921-6705-499c-89e4-a0f684ace364"
NC_042495.1	RepeatMasker	Unknown	117745987	117746854	6864	+	.	ID="RND-6_FAMILY-5528";Tend="1734";Tstart="867";shortTE="F";uid="559fb80d-7e1c-4a68-9097-10ee7bfb5ccc"
NC_042495.1	RepeatMasker	RC/Helitron	58259028	58259155	606	+	.	ID="RND-6_FAMILY-3340";Tend="1573";Tstart="1447";shortTE="F";uid="e168786c-2e3f-400b-8534-1952b8672640"
NC_042495.1	RepeatMasker	Retroposon?	59047573	59047761	830	+	.	ID="RND-6_FAMILY-15586";Tend="2524";Tstart="2340";shortTE="F";uid="65567df5-e85d-468f-83f5-bf620b3460af"
NC_042495.1	RepeatMasker	DNA	43563941	43564317	1991	+	.	ID="ttaa3_ap";Tend="358";Tstart="1";shortTE="F";uid="e2d189b8-2f56-40b0-93e5-5da24bcd98a9"
NC_042495.1	RepeatMasker	Unknown	85244678	85245375	3516	+	.	ID="RND-6_FAMILY-2419";Tend="1458";Tstart="823";shortTE="F";uid="41774bda-2b31-4e82-b090-a5b438c959a6"
NC_042495.1	RepeatMasker	RC/Helitron	58626913	58627129	1102	+	.	ID="RND-6_FAMILY-7990";Tend="523";Tstart="306";shortTE="F";uid="6e715bcb-8e44-4588-b39e-953aafaccb2c"
NC_042495.1	RepeatMasker	Retroposon?	44069572	44070115	2316	+	.	ID="RND-5_FAMILY-306";Tend="502";Tstart="1";shortTE="F";uid="0fc5c431-6084-4d3e-8cab-ce69305cd5ee"
NC_042495.1	RepeatMasker	Retroposon?	10051970	10052428	892	+	.	ID="RND-6_FAMILY-2171";Tend="965";Tstart="517";shortTE="F";uid="79f769f1-b131-4a71-9d90-a9fe7f7c5487"
NC_042495.1	RepeatMasker	DNA/hAT-Charlie	88478354	88478581	1697	+	.	ID="dna8-34_ap";Tend="194";Tstart="1";shortTE="F";uid="57a7896a-cb22-4b70-918d-cf57d9bc9cd9"
NC_042495.1	RepeatMasker	Unknown	41908250	41908885	4964	+	.	ID="RND-6_FAMILY-805";Tend="1603";Tstart="977";shortTE="F";uid="4f8df077-6c44-446d-a64a-321abb5a497f"
NC_042495.1	RepeatMasker	DNA/MULE-MuDR	6630743	6630910	575	+	.	ID="MUDR1X_AP";Tend="156";Tstart="1";shortTE="F";uid="b2090844-9553-4c6e-8173-ea22bc99d663"
NC_042495.1	RepeatMasker	RC/Helitron	45255406	45255735	2355	+	.	ID="RND-1_FAMILY-112";Tend="1249";Tstart="927";shortTE="F";uid="fae975ec-4278-4834-a970-d1758afeef0f"
NC_042495.1	RepeatMasker	DNA/hAT-hAT19	104795919	104796217	2060	+	.	ID="DNA8-80_AP";Tend="520";Tstart="215";shortTE="F";uid="764fc6a2-8dd3-4e49-b623-4c5f55426cd8"
NC_042495.1	RepeatMasker	Retroposon?	79613708	79614084	1137	+	.	ID="RND-5_FAMILY-1426";Tend="1798";Tstart="1446";shortTE="F";uid="4f7a76cb-b875-48f0-a33a-d5ccaacec7f3"
NC_042495.1	RepeatMasker	DNA	59200610	59201234	1942	+	.	ID="DNA4-2_AP";Tend="670";Tstart="1";shortTE="F";uid="2aee42c1-9a16-49d9-8ae8-868e072fe586"
NC_042495.1	RepeatMasker	Unknown	82264625	82264771	935	+	.	ID="RND-6_FAMILY-17568";Tend="1404";Tstart="1256";shortTE="F";uid="e6c17efc-9a70-4592-9f43-752c46097df6"
NC_042495.1	RepeatMasker	RC/Helitron	117810260	117810377	727	+	.	ID="RND-6_FAMILY-8085";Tend="1735";Tstart="1619";shortTE="F";uid="8b1e13d1-d5cd-4da2-93d9-6bfa0cf18dfd"
NC_042495.1	RepeatMasker	Retroposon?	31848851	31849624	2785	+	.	ID="RND-5_FAMILY-3506";Tend="1153";Tstart="494";shortTE="F";uid="f8c6fe4b-0e46-4a22-bf51-81224c2b409b"
NC_042495.1	RepeatMasker	DNA	56781895	56782312	3132	+	.	ID="TTAA2_AP";Tend="426";Tstart="1";shortTE="F";uid="1def4b9c-8420-4684-b11c-9b6cd275158b"
NC_042495.1	RepeatMasker	DNA/hAT	25283373	25283722	2331	+	.	ID="RND-5_FAMILY-6682";Tend="1290";Tstart="952";shortTE="F";uid="2ea42ff9-c63a-4245-b404-93ece8cbdd69"
NC_042495.1	RepeatMasker	Retroposon?	29394470	29395752	2685	+	.	ID="RND-1_FAMILY-423";Tend="2193";Tstart="1002";shortTE="F";uid="1d95839f-c193-4e35-9316-faee19edef25"
NC_042495.1	RepeatMasker	LTR/Gypsy	118230920	118231599	4962	+	.	ID="RND-5_FAMILY-3256";Tend="1538";Tstart="831";shortTE="F";uid="2f714ef2-037d-47cd-8a3e-1252d44b25bf"
NC_042495.1	RepeatMasker	Unknown	39342872	39343160	1122	+	.	ID="RND-1_FAMILY-15";Tend="1233";Tstart="947";shortTE="F";uid="05576bb3-d196-4c13-930e-0b29a4d9fd39"
NC_042495.1	RepeatMasker	DNA/Kolobok-E	29901128	29901666	3218	+	.	ID="RND-5_FAMILY-6074";Tend="1482";Tstart="966";shortTE="F";uid="36acacc2-2d8f-454a-81f2-019e893a222f"
NC_042495.1	RepeatMasker	DNA/hAT	105746549	105746694	1596	+	.	ID="RND-4_FAMILY-1191";Tend="1369";Tstart="1223";shortTE="F";uid="a83ed8a9-2599-44aa-9f2c-528501b1bf71"
NC_042495.1	RepeatMasker	DNA	74158202	74158862	4745	+	.	ID="RND-5_FAMILY-4319";Tend="1272";Tstart="637";shortTE="F";uid="66d5e53e-9416-43dd-8244-7ce565def9b4"
NC_042495.1	RepeatMasker	Unknown	44756273	44756476	767	+	.	ID="RND-6_FAMILY-805";Tend="1621";Tstart="1431";shortTE="F";uid="8f7e404a-7902-4f20-a02e-2eb3589277c8"
NC_042495.1	RepeatMasker	DNA/TcMar-Pogo	39354781	39354886	490	+	.	ID="RND-6_FAMILY-207";Tend="1622";Tstart="1517";shortTE="F";uid="69012106-01b9-4656-a76d-2f2015fd4a31"
NC_042495.1	RepeatMasker	Unknown	93225646	93225838	640	+	.	ID="RND-4_FAMILY-188";Tend="852";Tstart="654";shortTE="F";uid="5d960221-935b-41a6-a1e4-a9573e3dcded"
NC_042495.1	RepeatMasker	DNA/Ginger-1	58320516	58321132	3476	+	.	ID="rnd-6_family-3871";Tend="1445";Tstart="910";shortTE="F";uid="3ac2ae34-f1c4-4d1e-94af-b41e94e411be"
NC_042495.1	RepeatMasker	Unknown	43278527	43278684	564	+	.	ID="RND-6_FAMILY-26045";Tend="907";Tstart="773";shortTE="F";uid="9b82339a-041b-4d00-a4f2-1b38e84c5824"
NC_042495.1	RepeatMasker	DNA/P	73729305	73729512	1096	+	.	ID="P-3_AP";Tend="1535";Tstart="1330";shortTE="F";uid="9fcd5594-085f-40fb-82b8-f9725f99665e"
NC_042495.1	RepeatMasker	DNA/Sola-1	31950635	31952734	13984	+	.	ID="RND-6_FAMILY-10931";Tend="2058";Tstart="2";shortTE="F";uid="844fcea7-b282-4e67-96f7-1c9af8a6939d"
NC_042495.1	RepeatMasker	LINE/CR1	68380437	68380594	701	+	.	ID="RND-5_FAMILY-8734";Tend="824";Tstart="660";shortTE="F";uid="e0fa09c2-8371-48b8-8fb8-50076dda0fbb"
NC_042495.1	RepeatMasker	Unknown	111641711	111641859	555	+	.	ID="RND-1_FAMILY-564";Tend="1030";Tstart="881";shortTE="F";uid="3d559f18-8c7d-4a57-bb5c-30a8d8e05f5b"
NC_042495.1	RepeatMasker	DNA/hAT-Tip100	65702929	65703057	1046	+	.	ID="RND-6_FAMILY-38004";Tend="1869";Tstart="1740";shortTE="F";uid="4631fa4a-b7dc-496e-a767-534323b7cedd"
NC_042495.1	RepeatMasker	DNA/Ginger-1	37445839	37445960	405	+	.	ID="RND-6_FAMILY-3332";Tend="1336";Tstart="1209";shortTE="F";uid="bc7bfaef-1151-4364-8e24-dc0a12946a15"
NC_042495.1	RepeatMasker	DNA	87450063	87450677	3638	+	.	ID="DNA4-3_AP";Tend="634";Tstart="3";shortTE="F";uid="1d4332b3-1124-4d8d-8357-69a8236a15fe"
NC_042495.1	RepeatMasker	DNA	38981971	38982237	598	+	.	ID="DNA4-1_AP";Tend="296";Tstart="2";shortTE="F";uid="0f30bc36-39d9-44d4-8ad4-f9f77e8cfd65"
NC_042495.1	RepeatMasker	DNA/hAT-hAT19	45439769	45439969	1312	+	.	ID="HAT-N5_AP";Tend="201";Tstart="3";shortTE="F";uid="f41501f9-27de-4272-a381-f5fc0602ef81"
NC_042495.1	RepeatMasker	Unknown	110821583	110822135	549	+	.	ID="RND-5_FAMILY-4260";Tend="779";Tstart="258";shortTE="F";uid="b5c64331-4fc6-44b8-97a4-4241dd7632f3"
NC_042495.1	RepeatMasker	DNA	63854121	63854296	1300	+	.	ID="RND-6_FAMILY-4895";Tend="1175";Tstart="1001";shortTE="F";uid="7ee42c79-4059-4c40-9bf3-363400bf67f1"
NC_042495.1	RepeatMasker	DNA/hAT-hAT19	68178783	68179197	2730	+	.	ID="DNA8-109_AP";Tend="674";Tstart="271";shortTE="F";uid="462dd08d-0eda-4812-8a80-4aafe521818b"
NC_042495.1	RepeatMasker	DNA	108546966	108547107	437	+	.	ID="DNA4-3_AP";Tend="150";Tstart="1";shortTE="F";uid="e1e2caf3-ea85-42f9-aca0-f374000bc834"
NC_042495.1	RepeatMasker	DNA/hAT-Tip100	11482436	11482571	437	+	.	ID="RND-6_FAMILY-9071";Tend="1733";Tstart="1607";shortTE="F";uid="a3383939-cf92-4863-baa2-13658aeac268"
NC_042495.1	RepeatMasker	DNA/hAT-Tip100	116467211	116468069	4909	+	.	ID="RND-1_FAMILY-170";Tend="1636";Tstart="884";shortTE="F";uid="8694c32e-869a-44ae-8583-25457b01f2d0"
NC_042495.1	RepeatMasker	DNA/Kolobok-E	56268410	56268773	2502	+	.	ID="RND-6_FAMILY-9043";Tend="1513";Tstart="1167";shortTE="F";uid="0ec723b6-73f2-48fb-9e6e-bf6c18601c55"
NC_042495.1	RepeatMasker	DNA/Kolobok-E	52594726	52594989	846	+	.	ID="KOLOBOKE-2_AP";Tend="2211";Tstart="1117";shortTE="F";uid="88dea216-0f47-4c63-a0fd-a959eb13c479"
NC_042495.1	RepeatMasker	DNA/MULE-MuDR	31480811	31480959	414	+	.	ID="RND-5_FAMILY-397";Tend="990";Tstart="855";shortTE="F";uid="7e1fb3ce-e962-48a5-84e2-0fde83f9d6c7"
NC_042495.1	RepeatMasker	DNA	108050427	108050899	2345	+	.	ID="RND-6_FAMILY-8410";Tend="1680";Tstart="1246";shortTE="F";uid="b54a2227-b486-4dfb-afa2-e222fb4194cd"
NC_042495.1	RepeatMasker	DNA/Kolobok-E	19727061	19727455	2282	+	.	ID="RND-5_FAMILY-854";Tend="1425";Tstart="978";shortTE="F";uid="12bd3de9-7d77-4b19-951a-5c90a67a4f4b"
NC_042495.1	RepeatMasker	DNA	37583368	37583591	1318	+	.	ID="ttaa3c_ap";Tend="425";Tstart="200";shortTE="F";uid="ae8d6e80-c30e-4703-bfe1-e2c838d5d6a2"
NC_042495.1	RepeatMasker	Retroposon?	27804067	27804275	944	+	.	ID="RND-6_FAMILY-8413";Tend="1648";Tstart="1430";shortTE="F";uid="ec877aa3-116a-434d-9eee-848ee8195bb0"
NC_042495.1	RepeatMasker	Retroposon?	95068390	95068704	458	+	.	ID="RND-5_FAMILY-14760";Tend="1255";Tstart="979";shortTE="F";uid="048042c2-a79f-482e-af5f-90f1473cfdf4"
NC_042495.1	RepeatMasker	DNA	85753322	85753477	912	+	.	ID="ttaa26b_ap";Tend="158";Tstart="1";shortTE="F";uid="a5cc106a-1b5b-4863-81de-bdff01924424"
NC_042495.1	RepeatMasker	Unknown	75415825	75416026	618	+	.	ID="RND-6_FAMILY-13195";Tend="263";Tstart="71";shortTE="F";uid="a2c945cb-2ac4-4a4b-a61f-fad9f2b47c70"
NC_042495.1	RepeatMasker	DNA/hAT-Tip100	11105953	11106127	1296	+	.	ID="DNA8-113_AP";Tend="176";Tstart="2";shortTE="F";uid="479d49bd-67a7-499d-8878-599f114ab05f"
NC_042495.1	RepeatMasker	DNA/hAT-Charlie	30443783	30444068	493	+	.	ID="RND-6_FAMILY-511";Tend="958";Tstart="608";shortTE="F";uid="d4e8539e-e908-4f99-a2ea-33f58a920518"
NC_042495.1	RepeatMasker	DNA/hAT-hAT19	65572169	65573144	7668	+	.	ID="HAT-9_AP";Tend="987";Tstart="1";shortTE="F";uid="e959dbd3-2158-4a34-b427-f95699f4cab8"
NC_042495.1	RepeatMasker	DNA	76942622	76942870	1046	+	.	ID="TTAA18_AP";Tend="236";Tstart="2";shortTE="F";uid="52d0f54d-32c5-4e98-9717-67cf5a8e9770"
NC_042495.1	RepeatMasker	DNA/hAT-Charlie	18134062	18134436	1539	+	.	ID="rnd-6_family-3725";Tend="1640";Tstart="1157";shortTE="F";uid="1b8c2885-63d5-4e81-bd78-5b60f5355652"
NC_042495.1	RepeatMasker	Unknown	44837874	44838530	4185	+	.	ID="RND-6_FAMILY-3215";Tend="1489";Tstart="879";shortTE="F";uid="c5e02e26-1c39-4dc3-8ef0-58ee892330cd"
NC_042495.1	RepeatMasker	RC/Helitron	98471474	98471642	881	+	.	ID="RND-6_FAMILY-4513";Tend="2098";Tstart="1942";shortTE="F";uid="2fc0e720-dd52-45e8-b0c9-a8f7111974a6"
NC_042495.1	RepeatMasker	Retroposon?	54536310	54536782	1938	+	.	ID="RND-5_FAMILY-398";Tend="732";Tstart="306";shortTE="F";uid="182a4c55-becd-4a58-95a1-c730e84e0448"
NC_042495.1	RepeatMasker	Retroposon?	32935786	32935898	407	+	.	ID="RND-5_FAMILY-509";Tend="312";Tstart="198";shortTE="F";uid="f1f6d42e-ec55-41f2-ae62-fe2e8c91cfa9"
NC_042495.1	RepeatMasker	DNA/TcMar-m44?	111181155	111181287	574	+	.	ID="dnax-4b_ap";Tend="139";Tstart="1";shortTE="F";uid="676cf3aa-b5a3-423c-bedc-5e83c6ee7aaa"
NC_042495.1	RepeatMasker	Unknown	89242456	89242576	496	+	.	ID="RND-6_FAMILY-33798";Tend="1069";Tstart="965";shortTE="F";uid="22368baf-68ac-4339-b3ec-d08b677f5075"
NC_042495.1	RepeatMasker	DNA	15419198	15419468	936	+	.	ID="ttaa2_ap";Tend="394";Tstart="116";shortTE="F";uid="b4b84e9e-95ce-49bd-96b6-a742a1004bdd"
NC_042495.1	RepeatMasker	LTR/Gypsy	75054884	75055036	415	+	.	ID="GYPSY-24_DEL-I";Tend="2710";Tstart="2563";shortTE="F";uid="acfe1b88-a129-43fa-a095-4a8a764fb0d4"
NC_042495.1	RepeatMasker	DNA/P	29435263	29435507	1203	+	.	ID="P-3_AP";Tend="4928";Tstart="4687";shortTE="F";uid="57fc93a9-9597-4207-89bd-6d45924e2563"
NC_042495.1	RepeatMasker	DNA/hAT-Tip100	29182616	29182750	518	+	.	ID="RND-6_FAMILY-23539";Tend="1977";Tstart="1867";shortTE="F";uid="855b8f0e-827d-49ee-aec0-4f5866465ede"
NC_042495.1	RepeatMasker	DNA/MULE-NOF	108169092	108169223	1152	+	.	ID="RND-6_FAMILY-17294";Tend="429";Tstart="298";shortTE="F";uid="5baccf12-115e-408a-ba1e-066aa2265702"
NC_042495.1	RepeatMasker	LTR/Gypsy	63173360	63176127	9596	+	.	ID="GYPSY4-I_AP";Tend="4604";Tstart="1830";shortTE="F";uid="c7bd21c5-1bd5-4cfe-8bcf-e3da7ad0983a"
NC_042495.1	RepeatMasker	DNA	55058673	55058882	442	+	.	ID="DNA4-3_AP";Tend="498";Tstart="290";shortTE="F";uid="d1e4e253-684d-4862-8440-749114938e5f"
NC_042495.1	RepeatMasker	RC/Helitron	41330636	41330756	659	+	.	ID="RND-6_FAMILY-8947";Tend="1267";Tstart="1146";shortTE="F";uid="cd02c8de-3437-4534-a40c-bc145b7bbe09"
NC_042495.1	RepeatMasker	DNA/Ginger-1	63957032	63957388	2623	+	.	ID="RND-1_FAMILY-242";Tend="1796";Tstart="1387";shortTE="F";uid="a069e679-f797-49f0-884c-a506f9017866"
NC_042495.1	RepeatMasker	DNA	96778558	96778917	2582	+	.	ID="TTAA20B_AP";Tend="360";Tstart="1";shortTE="F";uid="33de3750-7aa2-4da1-9fb8-48cb1ed1de09"
NC_042495.1	RepeatMasker	DNA/Ginger-1	105709375	105709747	1491	+	.	ID="RND-5_FAMILY-7031";Tend="1299";Tstart="881";shortTE="F";uid="ae333543-0975-4d98-a939-9cebd775a20e"
NC_042495.1	RepeatMasker	DNA/MULE-MuDR	89199623	89200455	826	+	.	ID="mudr8x_ap";Tend="1583";Tstart="829";shortTE="F";uid="4075385b-41c8-4cb2-87fe-c073f22c2abe"
NC_042495.1	RepeatMasker	Unknown	51803800	51804153	1510	+	.	ID="RND-6_FAMILY-9066";Tend="1316";Tstart="1011";shortTE="F";uid="b060a8c6-b2de-4153-b2e8-9fd8a0dd2881"
NC_042495.1	RepeatMasker	DNA	113892153	113892604	947	+	.	ID="DNA4-2_AP";Tend="483";Tstart="1";shortTE="F";uid="2b65e308-95af-4a24-8c4a-e8013ea38145"
NC_042495.1	RepeatMasker	DNA	68940093	68940272	903	+	.	ID="TTAA2C_AP";Tend="184";Tstart="1";shortTE="F";uid="75e4d574-ff50-4ea6-a1c6-8884c60b05e9"
NC_042495.1	RepeatMasker	DNA	115981712	115982341	517	+	.	ID="dna4-2_ap";Tend="671";Tstart="21";shortTE="F";uid="ca624791-22db-47e8-88e7-141895b5e6a8"
NC_042495.1	RepeatMasker	DNA/hAT-Tip100	11858395	11858956	4182	+	.	ID="RND-1_FAMILY-187";Tend="1323";Tstart="771";shortTE="F";uid="2db07d51-c44d-45e5-9fc5-5a14759f1e1a"
NC_042495.1	RepeatMasker	DNA/hAT-Tip100	25148198	25148488	1130	+	.	ID="RND-5_FAMILY-3568";Tend="1317";Tstart="1062";shortTE="F";uid="35c8d920-5dbb-4cfe-a10f-77c9a15b67dc"
NC_042495.1	RepeatMasker	LINE/I-Jockey	89097847	89097971	427	+	.	ID="RND-6_FAMILY-15742";Tend="1437";Tstart="1307";shortTE="F";uid="eff9cc2f-a8c1-48be-838e-d9ed8094fb35"
NC_042495.1	RepeatMasker	Unknown	27112457	27112744	1166	+	.	ID="RND-6_FAMILY-10174";Tend="1261";Tstart="964";shortTE="F";uid="be6548f3-3333-4f76-9d2a-0afa507b0b40"
NC_042495.1	RepeatMasker	Unknown	92605688	92605967	1812	+	.	ID="RND-1_FAMILY-185";Tend="1253";Tstart="959";shortTE="F";uid="6291e0ce-8cff-49dd-bd3e-6128d3c2af27"
NC_042495.1	RepeatMasker	DNA	65522268	65522477	1530	+	.	ID="DNA8-88_AP";Tend="325";Tstart="115";shortTE="F";uid="dbda9f96-0755-4fe1-97f4-3c5faa52d91d"
NC_042495.1	RepeatMasker	Unknown	60778846	60779098	2007	+	.	ID="RND-1_FAMILY-323";Tend="1281";Tstart="1010";shortTE="F";uid="ea9c62d7-543e-4da0-a1bc-5a561436c5b8"
NC_042495.1	RepeatMasker	DNA/hAT-Tip100	107565053	107565220	935	+	.	ID="DNA8-16_AP";Tend="177";Tstart="2";shortTE="F";uid="ab04c966-a488-481e-91af-fba775fc6cb1"
NC_042495.1	RepeatMasker	RC/Helitron	25262133	25262281	842	+	.	ID="RND-6_FAMILY-8085";Tend="1726";Tstart="1522";shortTE="F";uid="b9873541-5f50-49c4-8fce-7287d2645dad"
NC_042495.1	RepeatMasker	RC/Helitron	24043398	24043507	566	+	.	ID="RND-5_FAMILY-6725";Tend="1169";Tstart="1046";shortTE="F";uid="56f24fc8-888e-4a67-b4d2-e12402cc862a"
NC_042495.1	RepeatMasker	Unknown	119358392	119358701	1345	+	.	ID="RND-6_FAMILY-10174";Tend="1334";Tstart="996";shortTE="F";uid="cb36f2c4-b7a0-45a0-a0f6-601659c23f94"
NC_042495.1	RepeatMasker	DNA/hAT	91410001	91410198	1192	+	.	ID="RND-4_FAMILY-170";Tend="1151";Tstart="940";shortTE="F";uid="62b5e2bc-cd99-4553-ace2-e9c385a92893"
NC_042495.1	RepeatMasker	LINE/I	79066577	79067488	1065	+	.	ID="RND-6_FAMILY-147";Tend="995";Tstart="86";shortTE="F";uid="16b50dab-3c24-493d-88c2-9338ba5c2d64"
NC_042495.1	RepeatMasker	Unknown	65505013	65505120	521	+	.	ID="RND-5_FAMILY-2946";Tend="1193";Tstart="1082";shortTE="F";uid="c074b99f-1dca-4408-afc3-7e446ce5fdaa"
NC_042495.1	RepeatMasker	DNA/hAT-Charlie	16982836	16983055	861	+	.	ID="dna8-34_ap";Tend="155";Tstart="1";shortTE="F";uid="adbcfae6-c058-4226-b140-8ba4880eb28d"
NC_042495.1	RepeatMasker	DNA	86706841	86706972	913	+	.	ID="RND-1_FAMILY-9";Tend="553";Tstart="421";shortTE="F";uid="52499ed8-4fd8-4c06-a40e-5bf5c3b4e06a"
NC_042495.1	RepeatMasker	RC/Helitron	100275674	100275805	1311	+	.	ID="RND-6_FAMILY-3340";Tend="1573";Tstart="991";shortTE="F";uid="625e22e3-9911-417a-b09e-e49aec58a567"
NC_042495.1	RepeatMasker	Retroposon?	50104753	50104873	459	+	.	ID="RND-6_FAMILY-2865";Tend="645";Tstart="517";shortTE="F";uid="9ffa8dea-5ba7-4875-98f4-39a01ab5889b"
NC_042495.1	RepeatMasker	Unknown	18170759	18171068	1815	+	.	ID="RND-1_FAMILY-49";Tend="1128";Tstart="820";shortTE="F";uid="6dca8549-906f-4dd3-927e-12fb497c5b91"
NC_042495.1	RepeatMasker	DNA	88651664	88652136	1734	+	.	ID="DNA4-2_AP";Tend="471";Tstart="1";shortTE="F";uid="5221b09f-161b-45aa-9f13-b44fc3fb1480"
NC_042495.1	RepeatMasker	Unknown	105364378	105364531	815	+	.	ID="RND-1_FAMILY-2";Tend="1326";Tstart="1180";shortTE="F";uid="290fc336-2247-4f44-8eea-847d34ecb73e"
NC_042495.1	RepeatMasker	RC/Helitron	54419490	54419653	624	+	.	ID="RND-4_FAMILY-831";Tend="1001";Tstart="841";shortTE="F";uid="336e6ad2-ef25-4faf-a8d9-b8685ffe1654"
NC_042495.1	RepeatMasker	DNA/hAT-Tip100	21309155	21309694	4313	+	.	ID="RND-6_FAMILY-1180";Tend="1501";Tstart="949";shortTE="F";uid="f8459125-cbd1-453f-8420-e46257a2998d"
NC_042495.1	RepeatMasker	DNA/hAT-Tip100	47216792	47217123	2570	+	.	ID="DNA8-106_AP";Tend="340";Tstart="1";shortTE="F";uid="caab912d-48ca-487f-bab0-228fa4414364"
NC_042495.1	RepeatMasker	DNA/MULE-MuDR	12945169	12945279	708	+	.	ID="RND-6_FAMILY-10550";Tend="1472";Tstart="1346";shortTE="F";uid="c7e49115-78ab-4ffd-82b6-fa83ec6efcc5"
NC_042495.1	RepeatMasker	Unknown	59062965	59063565	2465	+	.	ID="RND-6_FAMILY-594";Tend="1200";Tstart="621";shortTE="F";uid="8e289584-3759-4a90-9c87-b5a644f450c7"
NC_042495.1	RepeatMasker	DNA	95938083	95938836	5801	+	.	ID="RND-1_FAMILY-379";Tend="2158";Tstart="1402";shortTE="F";uid="8ed8c5f7-b15f-44cf-9f9e-edb506e71a6c"
NC_042495.1	RepeatMasker	DNA	22241192	22241302	791	+	.	ID="RND-6_FAMILY-8593";Tend="848";Tstart="739";shortTE="F";uid="7138635e-77b7-41c1-9288-edb2f9f26161"
NC_042495.1	RepeatMasker	DNA/hAT?	7554472	7554854	1371	+	.	ID="RND-5_FAMILY-1226";Tend="1434";Tstart="988";shortTE="F";uid="029b0e0d-cbb9-4847-802a-ac9ec2f80487"
NC_042495.1	RepeatMasker	Unknown	83310547	83310742	890	+	.	ID="RND-5_FAMILY-177";Tend="1175";Tstart="978";shortTE="F";uid="c99c618c-b843-47b5-9057-29cbd2299692"
NC_042495.1	RepeatMasker	Unknown	29141761	29141965	828	+	.	ID="RND-6_FAMILY-181";Tend="903";Tstart="720";shortTE="F";uid="6a9350a7-de2a-497a-a45f-62bd2d949402"
NC_042495.1	RepeatMasker	DNA/Sola-1	26592753	26592891	410	+	.	ID="RND-6_FAMILY-10931";Tend="1024";Tstart="886";shortTE="F";uid="4d696de6-cfa8-4583-8303-a24af14d36a4"
NC_042495.1	RepeatMasker	DNA/MULE-MuDR	102728737	102729521	6033	+	.	ID="RND-6_FAMILY-4020";Tend="1389";Tstart="598";shortTE="F";uid="49e5050f-21d8-4ab2-8df1-503f114b80e8"
NC_042495.1	RepeatMasker	DNA/hAT-Tip100	78097811	78097926	1019	+	.	ID="RND-5_FAMILY-1564";Tend="908";Tstart="792";shortTE="F";uid="10325a69-85ea-4161-b7bf-3ede4f358e2f"
NC_042495.1	RepeatMasker	DNA/Ginger-1	32114934	32115339	2673	+	.	ID="RND-6_FAMILY-20286";Tend="1442";Tstart="1037";shortTE="F";uid="7e2b36bf-8dd4-47a6-ab90-0d6a5e0a151c"
NC_042495.1	RepeatMasker	DNA/Ginger-1	25678413	25678817	3256	+	.	ID="RND-5_FAMILY-5803";Tend="2594";Tstart="2187";shortTE="F";uid="565938a7-3963-4b23-b16d-612c1fcb1759"
NC_042495.1	RepeatMasker	DNA/Ginger-1	115440786	115440964	1165	+	.	ID="RND-6_FAMILY-14973";Tend="1489";Tstart="1314";shortTE="F";uid="b9865b60-85ea-4673-8337-8b54548dfdb2"
NC_042495.1	RepeatMasker	DNA/MULE-MuDR	64778588	64778955	2923	+	.	ID="RND-6_FAMILY-10550";Tend="1502";Tstart="1152";shortTE="F";uid="2071dbf1-a997-4b2c-8533-4fbdbaadbc2f"
NC_042495.1	RepeatMasker	DNA	22922922	22923071	552	+	.	ID="dna4-1_ap";Tend="823";Tstart="719";shortTE="F";uid="889f609a-dfda-4b90-8116-ce23b67d947f"
NC_042495.1	RepeatMasker	DNA/hAT-Ac	88283126	88283770	5193	+	.	ID="DNA8-39_AP";Tend="835";Tstart="189";shortTE="F";uid="df27bad4-6974-4a03-b334-1b8f31017e15"
NC_042495.1	RepeatMasker	LTR/Pao	92727506	92727686	641	+	.	ID="RND-5_FAMILY-290";Tend="1185";Tstart="1016";shortTE="F";uid="8dc815bd-0430-47ff-818c-fd07ec37612d"
NC_042495.1	RepeatMasker	DNA/hAT-hAT19	110256027	110257775	10599	+	.	ID="RND-1_FAMILY-566";Tend="1950";Tstart="310";shortTE="F";uid="0876106e-70b7-4c97-8993-912d481f18f8"
NC_042495.1	RepeatMasker	DNA	75662400	75662870	2633	+	.	ID="RND-1_FAMILY-464";Tend="1429";Tstart="955";shortTE="F";uid="65e6b78b-d137-4cf2-9407-7b119a859d9e"
NC_042495.1	RepeatMasker	Retroposon?	32116937	32117953	4249	+	.	ID="RND-6_FAMILY-11842";Tend="2228";Tstart="1174";shortTE="F";uid="010be3c0-efe3-4fdb-83f6-22daf5984f03"
NC_042495.1	RepeatMasker	DNA/hAT	118228146	118228458	417	+	.	ID="RND-6_FAMILY-22715";Tend="1270";Tstart="970";shortTE="F";uid="1d886cb2-2192-4a42-88ed-86940612f538"
NC_042495.1	RepeatMasker	DNA/hAT-Tip100	115983404	115983581	1069	+	.	ID="dna8-63_ap";Tend="168";Tstart="1";shortTE="F";uid="e0d81a8e-b2b8-46e4-97ff-b4e9ac533ba3"
NC_042495.1	RepeatMasker	Retroposon?	35629323	35629667	2137	+	.	ID="RND-6_FAMILY-11842";Tend="1067";Tstart="729";shortTE="F";uid="7d61e48a-9f86-4eca-b7bf-6d3809a4cb04"
NC_042495.1	RepeatMasker	RC/Helitron	48043710	48043866	821	+	.	ID="RND-1_FAMILY-5";Tend="1022";Tstart="869";shortTE="F";uid="6eec1b21-a0a4-426f-beb0-95d04c82d6bc"
NC_042495.1	RepeatMasker	DNA/hAT	94413736	94414079	2808	+	.	ID="RND-6_FAMILY-10002";Tend="2114";Tstart="1770";shortTE="F";uid="4b4079d5-cf69-4253-8b48-2fa95b69a129"
NC_042495.1	RepeatMasker	DNA	81217252	81217433	1489	+	.	ID="TTAA7_AP";Tend="184";Tstart="1";shortTE="F";uid="efc87048-b914-4d6a-9a8e-87e181291d20"
NC_042495.1	RepeatMasker	DNA/hAT?	110506890	110507084	466	+	.	ID="DNA8-60_AP";Tend="543";Tstart="278";shortTE="F";uid="1f25850b-bce1-42a0-a1fc-2fb2a975af52"
NC_042495.1	RepeatMasker	DNA/Kolobok-E	40761672	40761781	447	+	.	ID="RND-5_FAMILY-854";Tend="1726";Tstart="1588";shortTE="F";uid="89847c3a-34a5-4628-8e79-0e4bca007262"
NC_042495.1	RepeatMasker	DNA/Ginger-1	25517505	25517735	1781	+	.	ID="RND-5_FAMILY-7031";Tend="1105";Tstart="881";shortTE="F";uid="e43007fe-6407-4307-a562-02b97d2d2211"
NC_042495.1	RepeatMasker	DNA/hAT	77888967	77889269	1765	+	.	ID="RND-1_FAMILY-203";Tend="2018";Tstart="1705";shortTE="F";uid="9a964728-e64d-4815-a4a0-d40b644c2210"
NC_042495.1	RepeatMasker	DNA/hAT-Tip100	51773961	51774100	484	+	.	ID="RND-5_FAMILY-1564";Tend="2048";Tstart="1915";shortTE="F";uid="43e2771a-2686-4469-ad2c-59f364b1e2e2"
NC_042495.1	RepeatMasker	DNA/Kolobok-E	110342508	110343709	8764	+	.	ID="RND-6_FAMILY-10629";Tend="1803";Tstart="619";shortTE="F";uid="62603718-49c4-4518-828a-b631c0f3c54f"
NC_042495.1	RepeatMasker	DNA/hAT-Tip100	76134810	76135080	885	+	.	ID="RND-6_FAMILY-8743";Tend="1241";Tstart="963";shortTE="F";uid="57d81dfb-7dc7-4dfb-9040-f9f236584675"
NC_042495.1	RepeatMasker	RC/Helitron	39448721	39449050	1752	+	.	ID="RND-4_FAMILY-667";Tend="1695";Tstart="1363";shortTE="F";uid="179f2e44-52eb-4e84-96a9-5bf05071a184"
NC_042495.1	RepeatMasker	Retroposon?	33451143	33451367	662	+	.	ID="RND-6_FAMILY-19157";Tend="800";Tstart="576";shortTE="F";uid="86c11313-fada-4565-ac7c-94dcb9b4ebf5"
NC_042495.1	RepeatMasker	DNA/hAT-Tip100	89725692	89726016	1611	+	.	ID="RND-6_FAMILY-3602";Tend="1226";Tstart="948";shortTE="F";uid="89258642-e3e3-4227-980c-54b723a24a3a"
NC_042495.1	RepeatMasker	DNA/Kolobok-E	12390952	12391437	1701	+	.	ID="KOLOBOKE-3_AP";Tend="7828";Tstart="7392";shortTE="F";uid="d6b3a9c4-c064-48e9-a013-12b6722cf8f8"
NC_042495.1	RepeatMasker	DNA/hAT	100968205	100968749	2651	+	.	ID="DNA8-74_AP";TEgroup="ctg_3%7CDNA8-74_AP%7C19";Tend="902";Tstart="1";shortTE="F";uid="f1c0c296-e47d-4973-9b23-5c8570ca0fc0"
NC_042495.1	RepeatMasker	DNA/hAT-hAT19	76534643	76535253	1726	+	.	ID="RND-6_FAMILY-36046";Tend="1162";Tstart="536";shortTE="F";uid="61e7dcc2-4907-46e7-8dbb-656eb4f93795"
NC_042495.1	RepeatMasker	DNA	107228734	107228862	473	+	.	ID="dna4-2_ap";Tend="769";Tstart="649";shortTE="F";uid="74f2fbeb-28ad-47d1-b57d-7d49bb55634d"
NC_042495.1	RepeatMasker	DNA/Kolobok-E	22895273	22895427	416	+	.	ID="RND-5_FAMILY-504";Tend="2364";Tstart="2223";shortTE="F";uid="3907c050-0010-4a98-8ef5-5ee7ead1b580"
NC_042495.1	RepeatMasker	Unknown	30737952	30738055	745	+	.	ID="RND-3_FAMILY-372";Tend="1345";Tstart="986";shortTE="F";uid="d55115eb-4875-4693-a566-240a8956fbd3"
NC_042495.1	RepeatMasker	Retroposon?	46107027	46107172	450	+	.	ID="RND-5_FAMILY-3709";Tend="1581";Tstart="1435";shortTE="F";uid="f6654ac7-499e-4ab5-8971-27fe5b4e4cea"
NC_042495.1	RepeatMasker	DNA/hAT-hAT19	110137284	110138302	2696	+	.	ID="RND-1_FAMILY-566";TEgroup="ctg_3%7CRND-1_FAMILY-566%7C3";Tend="1553";Tstart="704";shortTE="F";uid="9704c503-159e-4c8f-bada-68cf83a2e853"
NC_042495.1	RepeatMasker	Unknown	86607473	86608052	3640	+	.	ID="RND-1_FAMILY-152";Tend="1517";Tstart="937";shortTE="F";uid="09056a74-b335-4a01-958b-f2c7e0578698"
NC_042495.1	RepeatMasker	DNA/Kolobok-E	54862242	54862575	511	+	.	ID="RND-6_FAMILY-829";Tend="765";Tstart="434";shortTE="F";uid="07666fc7-13e0-402e-88f9-ac0eb7eb2d83"
NC_042495.1	RepeatMasker	Retroposon?	76660339	76660537	656	+	.	ID="RND-6_FAMILY-15586";Tend="2514";Tstart="2313";shortTE="F";uid="a55ba986-42db-46d8-9b34-864f3f6f06ff"
NC_042495.1	RepeatMasker	Retroposon?	119483534	119483640	802	+	.	ID="RND-6_FAMILY-29086";Tend="1051";Tstart="946";shortTE="F";uid="36c8174f-376c-4273-8058-f0817460d5bb"
NC_042495.1	RepeatMasker	DNA	87942251	87942531	1661	+	.	ID="RND-1_FAMILY-464";Tend="1420";Tstart="1098";shortTE="F";uid="40885eb0-5435-469b-b5c2-ab26380967d8"
NC_042495.1	RepeatMasker	DNA	42775270	42775864	2140	+	.	ID="DNA4-2_AP";Tend="768";Tstart="103";shortTE="F";uid="dce69dae-1c78-4fd5-ad76-988969ca74ec"
NC_042495.1	RepeatMasker	DNA	64020317	64020516	550	+	.	ID="TTAA2C_AP";Tend="213";Tstart="11";shortTE="F";uid="a31c73cc-ce16-4e62-a154-3cce97f9e256"
NC_042495.1	RepeatMasker	LINE/CR1	32354044	32354267	1320	+	.	ID="RND-6_FAMILY-9083";Tend="1541";Tstart="1313";shortTE="F";uid="a5bafd4a-5435-435f-94c5-3f992dd19851"
NC_042495.1	RepeatMasker	DNA/Ginger-1	90274818	90274988	517	+	.	ID="RND-6_FAMILY-32403";Tend="305";Tstart="131";shortTE="F";uid="8042a9e2-28be-48ca-a14a-d126c014256b"
NC_042495.1	RepeatMasker	DNA/TcMar-Mariner	110327907	110329673	6413	+	.	ID="RND-6_FAMILY-31471";Tend="2086";Tstart="360";shortTE="F";uid="a0817f32-a621-47b0-8624-503d5c486587"
NC_042495.1	RepeatMasker	Unknown	62322164	62322367	1642	+	.	ID="RND-5_FAMILY-738";Tend="1800";Tstart="1597";shortTE="F";uid="9ccbc496-a43c-4556-9013-59c302047dd6"
NC_042495.1	RepeatMasker	DNA/hAT-Tip100	107893071	107893247	1068	+	.	ID="DNA8-6_AP";Tend="172";Tstart="1";shortTE="F";uid="5e610c8a-d752-44a3-8133-72f1c0dfbd41"
NC_042495.1	RepeatMasker	RC/Helitron	4963040	4963393	957	+	.	ID="RND-6_FAMILY-2807";Tend="1586";Tstart="1125";shortTE="F";uid="c025d39e-54c1-48df-b046-030d5ef5146b"
NC_042495.1	RepeatMasker	DNA/hAT-Ac	15799032	15799502	1133	+	.	ID="RND-5_FAMILY-932";Tend="1299";Tstart="839";shortTE="F";uid="fc534772-333b-4d52-bf58-4098905fe066"
NC_042495.1	RepeatMasker	DNA	115003142	115003653	3301	+	.	ID="DNA8-61_AP";Tend="541";Tstart="9";shortTE="F";uid="b1896b81-8aec-4569-9cd2-9dade0d9188d"
NC_042495.1	RepeatMasker	DNA/Kolobok-E	93036331	93036538	524	+	.	ID="RND-6_FAMILY-829";Tend="1025";Tstart="814";shortTE="F";uid="4a760657-f73d-4b46-97f1-dbd838d24634"
NC_042495.1	RepeatMasker	DNA/Ginger-1	28027581	28028999	10429	+	.	ID="RND-6_FAMILY-3294";Tend="1489";Tstart="107";shortTE="F";uid="b1943cac-3946-4305-8b4a-9bc4ccaf1885"
NC_042495.1	RepeatMasker	DNA	39067892	39068090	1648	+	.	ID="TTAA18C_AP";Tend="449";Tstart="253";shortTE="F";uid="1391270d-66c3-42eb-bbf8-73ac90974497"
NC_042495.1	RepeatMasker	DNA/Kolobok-E	18484797	18484902	500	+	.	ID="RND-6_FAMILY-15442";Tend="1004";Tstart="889";shortTE="F";uid="dde7b0e6-f471-4a4c-ad9d-be4aa80cac30"
NC_042495.1	RepeatMasker	DNA/hAT	54414581	54415304	4469	+	.	ID="RND-6_FAMILY-45";Tend="1773";Tstart="1046";shortTE="F";uid="1f1e8fc7-392b-4794-9148-0a265f36c9d1"
NC_042495.1	RepeatMasker	DNA/MULE-MuDR	53529398	53529686	1171	+	.	ID="MUDR7X_AP";Tend="2284";Tstart="2049";shortTE="F";uid="11d5bccc-e935-44cd-a3de-2b62e21a6585"
NC_042495.1	RepeatMasker	DNA/Ginger-1	24869437	24870152	5265	+	.	ID="rnd-6_family-3294";Tend="1897";Tstart="926";shortTE="F";uid="a438764c-bb23-40eb-bb93-d60691a39aba"
NC_042495.1	RepeatMasker	DNA/MULE-MuDR	6682408	6682580	648	+	.	ID="MUDR1X_AP";Tend="174";Tstart="7";shortTE="F";uid="5ced3bcb-4bdd-49b4-ab38-845656de538b"
NC_042495.1	RepeatMasker	DNA/hAT	17675159	17675437	925	+	.	ID="RND-5_FAMILY-62";Tend="1908";Tstart="1633";shortTE="F";uid="55244abf-4747-490a-959e-640db9e69e15"
NC_042495.1	RepeatMasker	DNA/Ginger-1	22959403	22959653	566	+	.	ID="RND-6_FAMILY-1559";Tend="1384";Tstart="1113";shortTE="F";uid="70ee1618-a93d-406f-88bb-b48063455141"
NC_042495.1	RepeatMasker	DNA/hAT-Tip100	78820072	78820235	926	+	.	ID="DNA8-6_AP";Tend="172";Tstart="1";shortTE="F";uid="73d1e3eb-e75f-4dfd-8fa7-5754333a09a8"
NC_042495.1	RepeatMasker	DNA	61497268	61497415	633	+	.	ID="DNA3-8_AP";Tend="148";Tstart="1";shortTE="F";uid="5ec379b9-8b1e-41ef-809a-a8129b08d4a5"
NC_042495.1	RepeatMasker	Unknown	59006676	59007132	2343	+	.	ID="RND-1_FAMILY-54";Tend="1352";Tstart="858";shortTE="F";uid="a343c736-b1a5-4310-bb4a-09c9b50ca74a"
NC_042495.1	RepeatMasker	DNA/Ginger-1	88228250	88228682	3164	+	.	ID="RND-6_FAMILY-22402";Tend="2646";Tstart="2228";shortTE="F";uid="ceead260-4c6c-4e5c-b61a-e11c69259969"
NC_042495.1	RepeatMasker	DNA/hAT-Charlie	84506926	84507246	1170	+	.	ID="RND-6_FAMILY-2110";Tend="1170";Tstart="855";shortTE="F";uid="e1a8b129-28d6-4d59-bfb1-084b64034bfb"
NC_042495.1	RepeatMasker	Unknown	45741851	45742203	465	+	.	ID="RND-6_FAMILY-11957";Tend="1092";Tstart="708";shortTE="F";uid="7c71d1eb-aa07-4ee7-a371-7c6ff8ffc720"
NC_042495.1	RepeatMasker	LTR/Gypsy	23563032	23563408	469	+	.	ID="GYPSY-30_AG-I";Tend="3822";Tstart="3447";shortTE="F";uid="efb8a7f3-7c55-4904-aba6-65780f6af4f5"
NC_042495.1	RepeatMasker	DNA	61550675	61550984	442	+	.	ID="DNA4-2_AP";Tend="767";Tstart="419";shortTE="F";uid="d9e2b3bc-3e03-4e00-87d0-279111c04b97"
NC_042495.1	RepeatMasker	Unknown	11042869	11043058	989	+	.	ID="RND-1_FAMILY-557";Tend="1511";Tstart="1339";shortTE="F";uid="fae07ba0-5ddb-41db-927a-e60f7a985339"
NC_042495.1	RepeatMasker	DNA/hAT-Ac	7321005	7321315	610	+	.	ID="rnd-1_family-68";Tend="870";Tstart="551";shortTE="F";uid="00d698bc-aeee-4ea5-b53f-dd315616e447"
NC_042495.1	RepeatMasker	DNA/Kolobok-E	20540493	20540867	2248	+	.	ID="RND-6_FAMILY-26970";Tend="1333";Tstart="965";shortTE="F";uid="93812ed4-ffd2-48d4-833e-c8e34f9d0b6b"
NC_042495.1	RepeatMasker	DNA/Ginger-1	50046847	50048254	10795	+	.	ID="RND-6_FAMILY-22402";Tend="2620";Tstart="1220";shortTE="F";uid="fd368fe6-4009-469e-b08d-9f639a2fd91d"
NC_042495.1	RepeatMasker	Retroposon?	105098379	105099047	1028	+	.	ID="RND-5_FAMILY-7341";Tend="1781";Tstart="1135";shortTE="F";uid="adfb28ee-5764-4f38-a30b-2017510932ed"
NC_042495.1	RepeatMasker	Retroposon?	101671619	101672464	2795	+	.	ID="RND-6_FAMILY-14514";Tend="994";Tstart="115";shortTE="F";uid="150e0549-3bba-4636-8c3b-458375dc3734"
NC_042495.1	RepeatMasker	DNA/Ginger-1	101400745	101401224	3069	+	.	ID="RND-6_FAMILY-51198";Tend="2553";Tstart="2099";shortTE="F";uid="06d8d017-3d59-4c07-965d-fee2484002ba"
NC_042495.1	RepeatMasker	DNA	8963828	8964284	1823	+	.	ID="dna4-3_ap";Tend="367";Tstart="88";shortTE="F";uid="dbeef468-ac9a-4e2f-b52c-b6a958ae481e"
NC_042495.1	RepeatMasker	DNA	88894443	88894810	1171	+	.	ID="DNAX-2_AP";TEgroup="ctg_3%7CDNAX-2_AP%7C11";Tend="467";Tstart="1";shortTE="F";uid="de9fb21d-72ef-43fb-bf62-c7948bc0342f"
NC_042495.1	RepeatMasker	LTR/Gypsy	101721665	101722504	4191	+	.	ID="RND-6_FAMILY-3177";TEgroup="ctg_3%7CRND-6_FAMILY-3177%7C1";Tend="1272";Tstart="188";shortTE="F";uid="e778f5ef-d0ef-4737-a676-ed1fffae659f"
NC_042495.1	RepeatMasker	DNA/TcMar-m44	112404533	112404692	408	+	.	ID="DNAX-7B_AP";TEgroup="ctg_3%7CDNAX-7B_AP%7C3";Tend="278";Tstart="2";shortTE="T";uid="c50e7c4c-763f-4103-bd81-1af7e3215f56"
NC_042495.1	RepeatMasker	DNA/hAT-Ac	58618049	58618240	1277	+	.	ID="RND-6_FAMILY-1951";Tend="1033";Tstart="839";shortTE="F";uid="fa9a7cbd-1477-41b6-a190-483bef9755c4"
NC_042495.1	RepeatMasker	Unknown	15471149	15471361	673	+	.	ID="RND-5_FAMILY-2356";Tend="1382";Tstart="1164";shortTE="F";uid="6bc27dca-fb5f-4681-83e5-2468d35bd868"
NC_042495.1	RepeatMasker	Retroposon?	66732722	66733268	4501	+	.	ID="SINE2-2_AP";Tend="560";Tstart="1";shortTE="F";uid="d2a607fd-3463-4236-9551-b5d06103fc15"
NC_042495.1	RepeatMasker	DNA/hAT-Ac	31238804	31238977	537	+	.	ID="RND-6_FAMILY-3184";Tend="1531";Tstart="1363";shortTE="F";uid="ce7a5cdd-f89b-4746-b004-a6600748847e"
NC_042495.1	RepeatMasker	DNA/hAT	85762773	85762938	709	+	.	ID="DNA8-85_AP";Tend="462";Tstart="303";shortTE="F";uid="d99be115-0839-45a0-87dd-fb727ee96a5c"
NC_042495.1	RepeatMasker	DNA/hAT-Tip100	61065787	61066076	1410	+	.	ID="RND-4_FAMILY-2225";Tend="1323";Tstart="1034";shortTE="F";uid="1603d0ed-9b6c-45fb-83df-100c7da11b25"
NC_042495.1	RepeatMasker	DNA	57925968	57926104	529	+	.	ID="TTAA3_AP";Tend="351";Tstart="216";shortTE="F";uid="389d5a90-5f00-4e38-b4df-b01e65e485fa"
NC_042495.1	RepeatMasker	Retroposon?	65798338	65798564	678	+	.	ID="RND-6_FAMILY-544";Tend="481";Tstart="300";shortTE="F";uid="684c14a9-d5b4-4950-bb33-4aad6bf4bfc8"
NC_042495.1	RepeatMasker	Unknown	117031307	117032663	3516	+	.	ID="RND-6_FAMILY-5192";TEgroup="ctg_3%7CRND-6_FAMILY-5192%7C1";Tend="1773";Tstart="103";shortTE="F";uid="5dd9a1df-ab99-4d7c-95c2-fc6e16ce9f1b"
NC_042495.1	RepeatMasker	Unknown	42446113	42446216	822	+	.	ID="RND-1_FAMILY-15";Tend="1138";Tstart="1033";shortTE="F";uid="e1e37050-e023-4ea7-b3e8-ffefeea833f7"
NC_042495.1	RepeatMasker	DNA	20663677	20663936	423	+	.	ID="ttaa2c_ap";Tend="368";Tstart="107";shortTE="F";uid="7a53c26f-2393-4dff-9ba0-51bb95eaa7ac"
NC_042495.1	RepeatMasker	Retroposon?	13955178	13956195	7561	+	.	ID="RND-6_FAMILY-7552";Tend="1829";Tstart="809";shortTE="F";uid="2147502e-ac47-4846-85b6-e4dd36909c04"
NC_042495.1	RepeatMasker	DNA/CMC-EnSpm	57715160	57715349	1346	+	.	ID="RND-6_FAMILY-7508";Tend="1151";Tstart="958";shortTE="F";uid="ccd35880-ae7b-491b-a584-ab3499dfc452"
NC_042495.1	RepeatMasker	DNA/Ginger-1	54981903	54982466	4053	+	.	ID="RND-6_FAMILY-1559";Tend="1521";Tstart="960";shortTE="F";uid="e12a9db2-a9c3-4983-93f0-6c8013278975"
NC_042495.1	RepeatMasker	LTR/Gypsy	29333764	29334128	3046	+	.	ID="RND-5_FAMILY-15066";Tend="1915";Tstart="1550";shortTE="F";uid="5015c769-223e-4482-8af9-ab15641043c9"
NC_042495.1	RepeatMasker	DNA/hAT-Charlie	19530679	19531001	1227	+	.	ID="DNA8-55_AP";Tend="326";Tstart="1";shortTE="F";uid="11dd8c84-f8b6-4b37-98e2-b8a18d3b1fd4"
NC_042495.1	RepeatMasker	Retroposon?	109100670	109100869	704	+	.	ID="RND-5_FAMILY-3709";TEgroup="ctg_3%7CRND-5_FAMILY-3709%7C66";Tend="2113";Tstart="811";shortTE="F";uid="3a13bc1e-0b44-4538-91ba-3da8fb81c202"
NC_042495.1	RepeatMasker	DNA	2062592	2062773	705	+	.	ID="RND-6_FAMILY-345";Tend="219";Tstart="47";shortTE="F";uid="524868c8-3835-42db-94f0-899c4a0c6c21"
NC_042495.1	RepeatMasker	DNA	35474538	35474985	1392	+	.	ID="DNA4-2_AP";Tend="768";Tstart="353";shortTE="F";uid="0391a575-4477-4372-8ba6-48ce10924e56"
NC_042495.1	RepeatMasker	DNA/TcMar-Tigger	115443623	115443794	1061	+	.	ID="RND-6_FAMILY-11022";Tend="1070";Tstart="898";shortTE="F";uid="467a927a-d690-40e7-bd90-92cd4179474d"
NC_042495.1	RepeatMasker	Unknown	22736078	22736378	673	+	.	ID="RND-6_FAMILY-11957";Tend="1166";Tstart="865";shortTE="F";uid="a767c8ec-f282-48a2-bf86-a723e91229d5"
NC_042495.1	RepeatMasker	Retroposon?	94187318	94188035	6373	+	.	ID="RND-6_FAMILY-7722";Tend="1619";Tstart="902";shortTE="F";uid="75af3123-3678-4329-8a82-96ffe830c85e"
NC_042495.1	RepeatMasker	DNA	35223896	35224325	2452	+	.	ID="TTAA5_AP";Tend="442";Tstart="1";shortTE="F";uid="2b1f4773-c25a-4b26-893f-c104adb3bddd"
NC_042495.1	RepeatMasker	RC/Helitron	90031175	90031369	1062	+	.	ID="RND-6_FAMILY-8085";Tend="1702";Tstart="1510";shortTE="F";uid="ec1023fb-5cd1-4877-ad50-31331e0d461d"
NC_042495.1	RepeatMasker	Unknown	100934188	100934413	886	+	.	ID="RND-6_FAMILY-28347";Tend="759";Tstart="522";shortTE="F";uid="561346dc-ad65-492d-9338-f780ffec5b30"
NC_042495.1	RepeatMasker	LINE/I-Jockey	54590715	54590916	1456	+	.	ID="RND-1_FAMILY-267";Tend="811";Tstart="617";shortTE="F";uid="df0146a0-8031-42be-bad0-b3aad3f38c47"
NC_042495.1	RepeatMasker	Unknown	60019835	60020121	1630	+	.	ID="RND-1_FAMILY-15";Tend="1233";Tstart="948";shortTE="F";uid="9ab30adf-7afe-4c56-8d61-02caa986088d"
NC_042495.1	RepeatMasker	DNA	110811274	110811406	689	+	.	ID="dna4-1_ap";Tend="527";Tstart="388";shortTE="F";uid="2c13ed0a-8c5d-4de7-b115-d2c07a124adb"
NC_042495.1	RepeatMasker	Unknown	40848347	40848447	529	+	.	ID="RND-5_FAMILY-5212";Tend="1195";Tstart="1099";shortTE="F";uid="a674ad56-3f11-46a5-8730-1d4ab696de6f"
NC_042495.1	RepeatMasker	DNA/hAT-Ac	110003441	110003727	1262	+	.	ID="RND-5_FAMILY-1569";Tend="460";Tstart="162";shortTE="F";uid="22ebfdfa-8f33-4555-93e0-b530ccfe496e"
NC_042495.1	RepeatMasker	Unknown	107367765	107368026	2282	+	.	ID="RND-1_FAMILY-349";Tend="1122";Tstart="861";shortTE="F";uid="1efd9926-a714-4bd1-8106-4f8f812c95c4"
NC_042495.1	RepeatMasker	DNA/hAT-Tip100	85551928	85552354	3239	+	.	ID="DNA8-106_AP";Tend="425";Tstart="1";shortTE="F";uid="aeaeb62e-2179-474a-ba35-14cc6e633c42"
NC_042495.1	RepeatMasker	Unknown	118131743	118132103	2853	+	.	ID="RND-1_FAMILY-161";Tend="1248";Tstart="893";shortTE="F";uid="eeeffec4-c887-4057-8041-e0b5a370d1f6"
NC_042495.1	RepeatMasker	Unknown	21541504	21541721	1410	+	.	ID="RND-5_FAMILY-6947";Tend="1353";Tstart="1136";shortTE="F";uid="f919963d-328f-4d0b-9a8b-394664da742f"
NC_042495.1	RepeatMasker	DNA/Kolobok-T2	27891024	27892277	7647	+	.	ID="RND-6_FAMILY-1557";Tend="1680";Tstart="409";shortTE="F";uid="204fe981-0ba9-4b30-879d-e4a5fb83553e"
NC_042495.1	RepeatMasker	Retroposon?	29557216	29558063	4120	+	.	ID="RND-6_FAMILY-7552";Tend="2646";Tstart="1751";shortTE="F";uid="4ee25a90-1327-4ded-a3b7-574b1cd0220e"
NC_042495.1	RepeatMasker	RC/Helitron	60115225	60115352	670	+	.	ID="RND-6_FAMILY-2195";Tend="1238";Tstart="1109";shortTE="F";uid="f87cae68-82e3-4e0a-8ef9-403c38b919e4"
NC_042495.1	RepeatMasker	Unknown	42529202	42529586	2279	+	.	ID="RND-6_FAMILY-10174";Tend="1334";Tstart="925";shortTE="F";uid="d263f62f-7c05-4ebe-9b91-8de20b4316bf"
NC_042495.1	RepeatMasker	DNA	29368504	29368790	2183	+	.	ID="RND-6_FAMILY-5647";Tend="651";Tstart="363";shortTE="F";uid="3c8e0505-8523-4a6a-bcdb-c8e8a7c6037f"
NC_042495.1	RepeatMasker	DNA/hAT-Tip100	32147783	32147979	524	+	.	ID="RND-6_FAMILY-5259";Tend="1746";Tstart="1468";shortTE="F";uid="7a1fb94b-f0aa-4c0d-a607-394b3eaa80b6"
NC_042495.1	RepeatMasker	DNA	28934037	28934178	426	+	.	ID="TTAA3B_AP";Tend="431";Tstart="292";shortTE="F";uid="dbd94189-cd13-4820-b3d0-cf6cf85e3180"
NC_042495.1	RepeatMasker	DNA	60094534	60094638	815	+	.	ID="RND-6_FAMILY-12626";Tend="1001";Tstart="898";shortTE="F";uid="108fe242-6cd2-420b-8be3-34940d6b9201"
NC_042495.1	RepeatMasker	DNA	93693342	93693516	1012	+	.	ID="RND-6_FAMILY-16790";Tend="754";Tstart="574";shortTE="F";uid="7d966f36-217e-4c7c-90a2-d84d1ae03a32"
NC_042495.1	RepeatMasker	DNA/hAT-Tip100	2220593	2220706	827	+	.	ID="RND-1_FAMILY-278";Tend="771";Tstart="656";shortTE="F";uid="7d3f9a59-92f0-4f12-9b03-4dacc25adb13"
NC_042495.1	RepeatMasker	DNA/hAT-Tip100	109082933	109083181	1544	+	.	ID="RND-6_FAMILY-4976";Tend="237";Tstart="1";shortTE="F";uid="4499dace-4944-404f-85f4-7e226ecc7432"
NC_042495.1	RepeatMasker	DNA/Kolobok-E	110896415	110896770	766	+	.	ID="RND-6_FAMILY-9044";Tend="1991";Tstart="1647";shortTE="F";uid="460bdb22-acb8-4f27-9b15-269db5bab8de"
NC_042495.1	RepeatMasker	DNA/PIF-Harbinger	100391709	100391966	900	+	.	ID="harb-1_ap";Tend="178";Tstart="1";shortTE="F";uid="225194a1-f764-4039-adcf-73dc86b3dd85"
NC_042495.1	RepeatMasker	DNA/Kolobok-E	14246114	14246476	1080	+	.	ID="RND-6_FAMILY-9044";Tend="1811";Tstart="1464";shortTE="F";uid="dfb33d82-654a-4f52-9858-ae865e90cb16"
NC_042495.1	RepeatMasker	Unknown	111178726	111179035	960	+	.	ID="RND-3_FAMILY-73";Tend="1257";Tstart="934";shortTE="F";uid="cf2f4a0a-f2ac-4b4a-a00d-a74bc8962ce8"
NC_042495.1	RepeatMasker	DNA/hAT-Tip100	63840051	63840217	1444	+	.	ID="DNA8-16B_AP";Tend="167";Tstart="1";shortTE="F";uid="76522cc1-8604-4544-8049-d3697ffae498"
NC_042495.1	RepeatMasker	DNA	59947169	59947584	2933	+	.	ID="TTAA9_AP";Tend="479";Tstart="1";shortTE="F";uid="0c65c3db-a5ca-4598-98e9-db30ba56d731"
NC_042495.1	RepeatMasker	Unknown	3954301	3954982	3278	+	.	ID="RND-6_FAMILY-944";Tend="1528";Tstart="921";shortTE="F";uid="62c0a515-72e1-412c-9abc-118d031269bf"
NC_042495.1	RepeatMasker	Retroposon?	70824177	70825631	7162	+	.	ID="RND-6_FAMILY-533";Tend="1518";Tstart="108";shortTE="F";uid="faf5c186-e757-44c3-a314-56e179fd8652"
NC_042495.1	RepeatMasker	DNA/Kolobok-E	59207138	59207344	1435	+	.	ID="RND-6_FAMILY-9043";Tend="1513";Tstart="1308";shortTE="F";uid="adf40058-e3f3-4b3c-b951-40a8bd60a4a2"
NC_042495.1	RepeatMasker	DNA/Kolobok-E	13486462	13487335	3829	+	.	ID="RND-5_FAMILY-2568";Tend="1787";Tstart="854";shortTE="F";uid="05d5f198-7144-4d45-8c5c-a1a33d3db198"
NC_042495.1	RepeatMasker	DNA/TcMar-Tigger	77360676	77361007	2874	+	.	ID="RND-6_FAMILY-3922";Tend="836";Tstart="505";shortTE="F";uid="6ae34e1b-f7f0-44ef-88dc-dc56462356d2"
NC_042495.1	RepeatMasker	DNA/TcMar-Tigger	69127785	69127951	401	+	.	ID="RND-5_FAMILY-1883";Tend="513";Tstart="368";shortTE="F";uid="8ba5aa18-f95e-45f8-8591-d859a429dc65"
NC_042495.1	RepeatMasker	DNA/hAT	23312815	23312932	621	+	.	ID="RND-6_FAMILY-45";Tend="1095";Tstart="973";shortTE="F";uid="edc11e31-94a4-46d5-9a65-8147fbb1f97f"
NC_042495.1	RepeatMasker	DNA/MULE-MuDR	73504264	73504494	560	+	.	ID="RND-6_FAMILY-4077";Tend="1033";Tstart="795";shortTE="F";uid="94ef992c-fd9b-4316-a337-f502501768b9"
NC_042495.1	RepeatMasker	LINE/CR1	37320315	37320604	559	+	.	ID="RND-6_FAMILY-2679";Tend="1216";Tstart="930";shortTE="F";uid="328e7451-99c1-4f12-976f-2ff68c65c03f"
NC_042495.1	RepeatMasker	Retroposon?	78432988	78433298	768	+	.	ID="RND-6_FAMILY-15185";Tend="782";Tstart="460";shortTE="F";uid="593c6f13-062d-4984-892a-4249c2ca7ecd"
NC_042495.1	RepeatMasker	Unknown	74787769	74787995	1354	+	.	ID="RND-1_FAMILY-64";Tend="1197";Tstart="974";shortTE="F";uid="433de0ec-7cdd-4723-b25a-be3726132957"
NC_042495.1	RepeatMasker	DNA/Kolobok-E	13124367	13124791	732	+	.	ID="RND-6_FAMILY-9044";Tend="2040";Tstart="1625";shortTE="F";uid="da98c35a-02bf-47e7-9d0d-69d99f919fa5"
NC_042495.1	RepeatMasker	DNA/Kolobok-E	41943269	41943423	608	+	.	ID="RND-6_FAMILY-3437";Tend="914";Tstart="778";shortTE="F";uid="2e0a9ab4-600f-4159-ac29-7d5815aa3537"
NC_042495.1	RepeatMasker	Unknown	27991171	27993965	446	+	.	ID="RND-6_FAMILY-39312";TEgroup="ctg_3%7CRND-6_FAMILY-39312%7C2";Tend="2400";Tstart="2";shortTE="T";uid="3ed9c073-078b-4fa1-9697-9dcff13b7e98"
NC_042495.1	RepeatMasker	DNA/hAT-hAT19	106852215	106852534	2275	+	.	ID="HAT-N12_AP";Tend="492";Tstart="166";shortTE="F";uid="fc419802-3a69-40c2-bb74-7244b1dae635"
NC_042495.1	RepeatMasker	DNA/hAT-Tip100	93613538	93613765	1071	+	.	ID="RND-6_FAMILY-2272";Tend="548";Tstart="329";shortTE="F";uid="66db13b0-7c1d-4c31-a15e-f43f742fd430"
NC_042495.1	RepeatMasker	RC/Helitron	12364773	12365399	4290	+	.	ID="RND-1_FAMILY-504";Tend="1270";Tstart="646";shortTE="F";uid="c731a641-bfea-4d5c-bbc9-d91c95005992"
NC_042495.1	RepeatMasker	DNA	16386378	16386814	1706	+	.	ID="RND-1_FAMILY-464";Tend="1407";Tstart="964";shortTE="F";uid="383b5430-f80e-4f38-b14c-b5fd78dc9cdd"
NC_042495.1	RepeatMasker	DNA/hAT-Tip100	114003252	114003923	4251	+	.	ID="RND-1_FAMILY-208";Tend="1483";Tstart="808";shortTE="F";uid="7feebb94-41df-4439-bf2b-04709961a47f"
NC_042495.1	RepeatMasker	DNA	3170694	3171139	1002	+	.	ID="dna4-2_ap";TEgroup="ctg_3%7Cdna4-2_ap%7C2";Tend="696";Tstart="1";shortTE="F";uid="c0a3946b-9502-4494-ac19-5922995b6daa"
NC_042495.1	RepeatMasker	DNA/Ginger-1	45404890	45405575	4388	+	.	ID="rnd-6_family-22402";Tend="1539";Tstart="876";shortTE="F";uid="aff417d0-2f9f-43fa-9e54-79b21b824992"
NC_042495.1	RepeatMasker	Unknown	80509150	80509291	418	+	.	ID="RND-6_FAMILY-558";Tend="1635";Tstart="1489";shortTE="F";uid="cafa93f8-9ce3-414a-a2a1-a8121d01a4dd"
NC_042495.1	RepeatMasker	Unknown	29316587	29318098	6323	+	.	ID="RND-1_FAMILY-90";Tend="2202";Tstart="560";shortTE="F";uid="48b02ae4-e35d-4601-aef7-0e6da187e019"
NC_042495.1	RepeatMasker	DNA/hAT-Tip100	46842253	46842354	699	+	.	ID="RND-6_FAMILY-5259";Tend="1746";Tstart="1639";shortTE="F";uid="097f229a-da3f-4e69-812e-1369f51853dd"
NC_042495.1	RepeatMasker	Unknown	38665694	38665847	1205	+	.	ID="RND-1_FAMILY-78";Tend="1074";Tstart="915";shortTE="F";uid="897a8656-7217-440a-9ccb-0d840ce81cbe"
NC_042495.1	RepeatMasker	Retroposon?	92288370	92288980	4847	+	.	ID="RND-6_FAMILY-14514";Tend="1009";Tstart="400";shortTE="F";uid="13795321-8ec4-46c4-aa23-b2202dc2712c"
NC_042495.1	RepeatMasker	DNA/hAT-Charlie	99761592	99761862	500	+	.	ID="RND-6_FAMILY-8944";Tend="1888";Tstart="1585";shortTE="F";uid="75b60bc7-048b-4c29-a464-16cbb8cffe7e"
NC_042495.1	RepeatMasker	Unknown	4665360	4665924	1603	+	.	ID="RND-6_FAMILY-1454";Tend="1383";Tstart="877";shortTE="F";uid="6b556be0-3a30-4f62-b3cd-1b89a3d057a0"
NC_042495.1	RepeatMasker	DNA/Kolobok-E	26440605	26440966	618	+	.	ID="RND-6_FAMILY-15442";TEgroup="ctg_3%7CRND-6_FAMILY-15442%7C7";Tend="2231";Tstart="1618";shortTE="F";uid="606fb1ad-e1f5-47b0-ac3d-69ead1d87bac"
NC_042495.1	RepeatMasker	DNA/hAT-Blackjack	22412382	22412556	430	+	.	ID="RND-6_FAMILY-843";Tend="1292";Tstart="1125";shortTE="F";uid="8566b5f8-d8be-4842-aaf8-c8cc2e486be3"
NC_042495.1	RepeatMasker	Unknown	105300919	105301032	402	+	.	ID="RND-6_FAMILY-7178";Tend="994";Tstart="885";shortTE="F";uid="7aa4f22e-39e5-4686-9816-56b9c82a57ff"
NC_042495.1	RepeatMasker	DNA	1115195	1115397	822	+	.	ID="dna4-1_ap";Tend="726";Tstart="515";shortTE="F";uid="f39a386c-32c6-45e2-8e72-164f08a3215a"
NC_042495.1	RepeatMasker	DNA/Ginger-1	75414998	75415158	8418	+	.	ID="RND-6_FAMILY-20286";Tend="2680";Tstart="1321";shortTE="F";uid="bc6eed8f-7344-40ea-a2d7-c8d944037274"
NC_042495.1	RepeatMasker	DNA/Kolobok-E	49434328	49435484	6922	+	.	ID="RND-6_FAMILY-15442";Tend="2217";Tstart="1068";shortTE="F";uid="3dfc6cce-a89f-497e-8cbb-d61db4851601"
NC_042495.1	RepeatMasker	DNA/Kolobok-E	107719684	107720156	2783	+	.	ID="RND-6_FAMILY-26970";Tend="1333";Tstart="864";shortTE="F";uid="b1fc250c-b33c-4c90-a7d2-f03e741ada97"
NC_042495.1	RepeatMasker	DNA/hAT	40765551	40765982	1268	+	.	ID="DNA8-68_AP";TEgroup="ctg_3%7CDNA8-68_AP%7C2";Tend="764";Tstart="1";shortTE="F";uid="2c3e86ab-ab10-4854-9ca4-3ff218aa6066"
NC_042495.1	RepeatMasker	RC/Helitron	108604173	108604620	2346	+	.	ID="RND-6_FAMILY-2195";Tend="1292";Tstart="848";shortTE="F";uid="70ae6795-c7fd-4b68-afaf-d1d14c842ca3"
NC_042495.1	RepeatMasker	Unknown	58520990	58521396	2225	+	.	ID="RND-6_FAMILY-14077";Tend="1869";Tstart="1451";shortTE="F";uid="389b14c9-e6e2-4ccb-b5c5-5ba356ec44aa"
NC_042495.1	RepeatMasker	DNA/hAT-Tip100	23798739	23799420	3711	+	.	ID="RND-5_FAMILY-4689";Tend="1903";Tstart="1239";shortTE="F";uid="5f5318da-31df-42cf-95b0-75d0e1ddf379"
NC_042495.1	RepeatMasker	Retroposon	31404735	31404935	553	+	.	ID="RND-5_FAMILY-434";Tend="1207";Tstart="1000";shortTE="F";uid="bc3b5498-d5cf-4f83-a6a3-134a08f5fda2"
NC_042495.1	RepeatMasker	DNA	104720595	104720718	588	+	.	ID="RND-1_FAMILY-96";Tend="1242";Tstart="1129";shortTE="F";uid="6865c994-c1ff-4b0a-8079-8945668dbf48"
NC_042495.1	RepeatMasker	Retroposon?	42415852	42416318	601	+	.	ID="RND-5_FAMILY-1426";Tend="2322";Tstart="1499";shortTE="F";uid="6a3c69e3-3466-4c84-9860-56954614538e"
NC_042495.1	RepeatMasker	DNA/Kolobok-E	5711270	5711830	1095	+	.	ID="RND-6_FAMILY-829";Tend="1563";Tstart="945";shortTE="F";uid="39240b25-425e-47dc-961f-c4508b500fda"
NC_042495.1	RepeatMasker	Unknown	49263222	49263361	794	+	.	ID="RND-5_FAMILY-5028";Tend="254";Tstart="124";shortTE="F";uid="99fd6c71-7d68-4917-85a7-0bc80e0ef75c"
NC_042495.1	RepeatMasker	DNA	114023064	114023480	2738	+	.	ID="RND-5_FAMILY-5530";Tend="1129";Tstart="722";shortTE="F";uid="f405e6ef-a6e6-4e98-8839-c12300849161"
NC_042495.1	RepeatMasker	RC/Helitron	100628524	100628901	1766	+	.	ID="RND-4_FAMILY-831";Tend="1556";Tstart="1135";shortTE="F";uid="7269dd07-ea4a-4cea-81d4-c9666ba4dae8"
NC_042495.1	RepeatMasker	DNA	36031879	36032034	707	+	.	ID="RND-6_FAMILY-8931";Tend="1023";Tstart="864";shortTE="F";uid="344852af-290e-4eaf-b0fb-383160c69f4a"
NC_042495.1	RepeatMasker	DNA/Ginger-1	73361956	73362264	1517	+	.	ID="RND-4_FAMILY-641";Tend="1553";Tstart="1245";shortTE="F";uid="584bfa9d-7235-45cf-ae1f-41cbc2225daa"
NC_042495.1	RepeatMasker	DNA	83284307	83284438	471	+	.	ID="DNA2-3_AP";Tend="631";Tstart="465";shortTE="F";uid="13a72a68-f83e-4d02-bc96-27195ad2ef78"
NC_042495.1	RepeatMasker	Unknown	55428758	55428997	1656	+	.	ID="RND-1_FAMILY-185";Tend="1208";Tstart="957";shortTE="F";uid="054c3ebc-5bf3-4b1a-a4c9-a34e2d2d34a1"
NC_042495.1	RepeatMasker	Unknown	76039963	76040186	478	+	.	ID="RND-6_FAMILY-696";Tend="297";Tstart="86";shortTE="F";uid="b85c8d25-61ae-45c1-acf8-3ca9b5821322"
NC_042495.1	RepeatMasker	Retroposon?	4253721	4254065	1249	+	.	ID="RND-5_FAMILY-7341";Tend="1901";Tstart="1591";shortTE="F";uid="44144b78-2091-4ee9-bb8b-3ee782237674"
NC_042495.1	RepeatMasker	DNA/Kolobok-E	64034496	64034725	811	+	.	ID="RND-6_FAMILY-3437";Tend="766";Tstart="526";shortTE="F";uid="89cee208-b963-43b2-ba5f-b64773afaaae"
NC_042495.1	RepeatMasker	DNA/hAT-Charlie	54061942	54062110	464	+	.	ID="RND-6_FAMILY-9716";Tend="1065";Tstart="871";shortTE="F";uid="7a7d1237-45de-4948-90aa-e900d9f7679b"
NC_042495.1	RepeatMasker	DNA	24907960	24908712	5157	+	.	ID="DNA8-21_AP";Tend="769";Tstart="1";shortTE="F";uid="67bfef6c-eb5e-4120-9dda-a0e4300b92fa"
NC_042495.1	RepeatMasker	Unknown	119470901	119471129	1509	+	.	ID="RND-4_FAMILY-284";Tend="1804";Tstart="1576";shortTE="F";uid="51c63bc7-a516-49de-89e3-d290858a1578"
NC_042495.1	RepeatMasker	RC/Helitron	57001245	57001581	2303	+	.	ID="RND-5_FAMILY-6725";Tend="1365";Tstart="1029";shortTE="F";uid="67cce8d2-1a4b-45f5-a3b1-aa466ca2f1d0"
NC_042495.1	RepeatMasker	DNA	57516518	57516758	718	+	.	ID="DNA8-59_AP";Tend="217";Tstart="2";shortTE="F";uid="3db305fd-92dc-4aa7-87a5-1a54d0e9bc8f"
NC_042495.1	RepeatMasker	DNA/hAT	45773945	45774462	2946	+	.	ID="RND-5_FAMILY-1322";Tend="1313";Tstart="768";shortTE="F";uid="7d6ed46f-d4c9-49f1-9831-287e78d970b1"
NC_042495.1	RepeatMasker	LINE/I	52889840	52890352	1355	+	.	ID="RND-5_FAMILY-8056";Tend="560";Tstart="53";shortTE="F";uid="686fe15c-17e1-4fb1-a2da-dc274ba095f4"
NC_042495.1	RepeatMasker	Retroposon?	25769385	25769664	707	+	.	ID="RND-6_FAMILY-3218";TEgroup="ctg_3%7CRND-6_FAMILY-3218%7C6";Tend="1139";Tstart="963";shortTE="F";uid="48c09d5e-ae11-4098-bd2b-2059e8a67f7a"
NC_042495.1	RepeatMasker	Retroposon?	45078934	45079427	3382	+	.	ID="SINE2-1_AP";Tend="1770";Tstart="1291";shortTE="F";uid="4b8fd10c-ee23-4c44-8556-674a5ef66189"
NC_042495.1	RepeatMasker	Unknown	66557405	66557635	1703	+	.	ID="RND-1_FAMILY-367";Tend="1108";Tstart="867";shortTE="F";uid="9c1fe66e-4eb1-4de3-ae74-642d976a9152"
NC_042495.1	RepeatMasker	RC/Helitron	24574374	24574720	938	+	.	ID="RND-4_FAMILY-831";Tend="1335";Tstart="910";shortTE="F";uid="8ee238a7-d8bc-4353-a538-99ed375704d3"
NC_042495.1	RepeatMasker	DNA	78042314	78042498	1540	+	.	ID="RND-6_FAMILY-8931";Tend="1093";Tstart="898";shortTE="F";uid="fd03b987-be5a-4a50-b07e-29ee9ffddd5f"
NC_042495.1	RepeatMasker	DNA/hAT-Tip100	77686927	77687062	979	+	.	ID="RND-1_FAMILY-294";Tend="307";Tstart="185";shortTE="F";uid="37625b9e-f7c3-411a-8f2f-5615f251fa5a"
NC_042495.1	RepeatMasker	DNA/hAT-hAT19	26139053	26139544	585	+	.	ID="hat-1_rpr";Tend="1438";Tstart="953";shortTE="F";uid="395942a2-da6f-4208-9b0e-48d74059c0d2"
NC_042495.1	RepeatMasker	RC/Helitron	87725465	87725760	909	+	.	ID="RND-4_FAMILY-831";Tend="1511";Tstart="1218";shortTE="F";uid="bd5aafc5-c884-4035-865a-f2656faa86b2"
NC_042495.1	RepeatMasker	DNA/hAT-hAT19	67458364	67459202	6633	+	.	ID="DNA8-52_AP";Tend="827";Tstart="1";shortTE="F";uid="1b516e85-01be-4bd7-9932-b1c9988e65a0"
NC_042495.1	RepeatMasker	RC/Helitron	10415897	10416038	780	+	.	ID="RND-5_FAMILY-535";Tend="1196";Tstart="1048";shortTE="F";uid="06300339-2953-4e04-b843-5b337634aded"
NC_042495.1	RepeatMasker	DNA	79851222	79851433	1617	+	.	ID="dna-ttaa-1_ap";Tend="197";Tstart="1";shortTE="F";uid="dd5dd616-ff35-4241-bc20-0bf831be7d8f"
NC_042495.1	RepeatMasker	DNA/Ginger-1	54374644	54374864	1467	+	.	ID="RND-6_FAMILY-51198";Tend="989";Tstart="762";shortTE="F";uid="5a5f516b-42b4-4768-96eb-50506c146be7"
NC_042495.1	RepeatMasker	DNA/Ginger-1	48908065	48908349	1406	+	.	ID="RND-6_FAMILY-14973";Tend="1495";Tstart="1191";shortTE="F";uid="a9416aa1-02ff-4622-af60-d0ce0c0f5156"
NC_042495.1	RepeatMasker	Retroposon?	75505755	75505863	456	+	.	ID="RND-6_FAMILY-37847";Tend="422";Tstart="302";shortTE="F";uid="d7b4e230-9e6e-4fdc-a886-2a2a2f30e46c"
NC_042495.1	RepeatMasker	Retroposon?	78926449	78926746	1952	+	.	ID="RND-5_FAMILY-3709";Tend="1526";Tstart="1115";shortTE="F";uid="5f487832-6306-4390-b327-96da987dbe17"
NC_042495.1	RepeatMasker	DNA	95842738	95843046	2244	+	.	ID="DNA8-7_AP";Tend="309";Tstart="1";shortTE="F";uid="cb8cdf37-2220-4b62-b0d9-26e6621bdf7e"
NC_042495.1	RepeatMasker	Retroposon?	100657581	100657777	1048	+	.	ID="RND-6_FAMILY-11842";Tend="2153";Tstart="1947";shortTE="F";uid="4a6c60ee-6f91-4d3b-9320-54c81047feba"
NC_042495.1	RepeatMasker	Unknown	76980556	76980730	759	+	.	ID="RND-5_FAMILY-738";Tend="1866";Tstart="1691";shortTE="F";uid="ded903da-ccc8-464e-b417-f9e8192e9014"
NC_042495.1	RepeatMasker	DNA/Sola-1	73043890	73044107	1079	+	.	ID="DNA4-8_AP";Tend="247";Tstart="1";shortTE="F";uid="6a46b1a5-46ed-4876-839b-05261573239d"
NC_042495.1	RepeatMasker	DNA/hAT-hAT19	78718235	78718499	2023	+	.	ID="DNA8-52_AP";Tend="827";Tstart="567";shortTE="F";uid="551e1f62-a2c2-41f2-879b-5955f40a1425"
NC_042495.1	RepeatMasker	DNA	44990495	44990676	873	+	.	ID="TTAA3_AP";Tend="396";Tstart="233";shortTE="F";uid="c17588a5-d51e-45f8-bd4b-dda78605efcb"
NC_042495.1	RepeatMasker	DNA/hAT-hAT19	7685322	7685905	3885	+	.	ID="DNA8-45_AP";Tend="581";Tstart="1";shortTE="F";uid="85885108-832b-4382-a91c-0d9b8ad6516b"
NC_042495.1	RepeatMasker	DNA/hAT-hAT19	109039793	109040055	734	+	.	ID="RND-6_FAMILY-13683";Tend="1421";Tstart="1193";shortTE="F";uid="1822b4a8-e70d-4f5e-9821-1324caa0bbf3"
NC_042495.1	RepeatMasker	DNA/hAT-Charlie	17717305	17717948	3253	+	.	ID="RND-6_FAMILY-12726";Tend="1065";Tstart="447";shortTE="F";uid="c91dcc8c-146f-435d-8932-a0ea49c07598"
NC_042495.1	RepeatMasker	DNA/MULE-NOF	99537496	99538124	3180	+	.	ID="RND-6_FAMILY-1228";Tend="1502";Tstart="764";shortTE="F";uid="52ad2522-8bab-4b90-b58c-c428edb193cd"
NC_042495.1	RepeatMasker	DNA	102014668	102015009	2595	+	.	ID="DNA4-3_AP";Tend="358";Tstart="1";shortTE="F";uid="2440095f-8fd4-4280-bc3f-b115f31d9b80"
NC_042495.1	RepeatMasker	DNA	57588003	57588197	976	+	.	ID="DNA8-5_AP";Tend="234";Tstart="5";shortTE="F";uid="7b716026-edd6-462e-9e91-668ee119d4ff"
NC_042495.1	RepeatMasker	DNA/hAT-Tip100	40543681	40544317	1464	+	.	ID="RND-6_FAMILY-5259";TEgroup="ctg_3%7CRND-6_FAMILY-5259%7C1";Tend="1731";Tstart="879";shortTE="F";uid="465ed5c7-d716-40d1-bb91-ba6609543b8d"
NC_042495.1	RepeatMasker	DNA/Ginger-1	8316309	8316579	1779	+	.	ID="RND-6_FAMILY-21700";Tend="1381";Tstart="1093";shortTE="F";uid="c914197d-90b4-4d2f-84da-12408ca81018"
NC_042495.1	RepeatMasker	Unknown	32887917	32888462	3534	+	.	ID="RND-4_FAMILY-926";Tend="1514";Tstart="964";shortTE="F";uid="aef91d90-6c9b-47ce-a59a-b5769027e815"
NC_042495.1	RepeatMasker	DNA/Kolobok-E	34744805	34744967	901	+	.	ID="RND-5_FAMILY-751";Tend="1918";Tstart="1763";shortTE="F";uid="8e631bc4-d767-48c2-8df6-8e5e0b3df8a5"
NC_042495.1	RepeatMasker	DNA	16724174	16724348	936	+	.	ID="RND-6_FAMILY-13222";Tend="1713";Tstart="1536";shortTE="F";uid="a049fb15-ad09-48c2-876e-81aad6579c37"
NC_042495.1	RepeatMasker	Retroposon?	31808152	31808764	4080	+	.	ID="RND-6_FAMILY-14514";Tend="994";Tstart="403";shortTE="F";uid="e774534e-354b-4767-9761-c3b0da675328"
NC_042495.1	RepeatMasker	DNA/Ginger	107177774	107178138	829	+	.	ID="RND-6_FAMILY-2771";Tend="1138";Tstart="753";shortTE="F";uid="0eed5b0a-13c6-4154-8f52-2b5a67e8d2ad"
NC_042495.1	RepeatMasker	DNA/Ginger	93297127	93297406	1511	+	.	ID="RND-6_FAMILY-2771";Tend="2081";Tstart="1805";shortTE="F";uid="a3806c1f-bbf0-4f20-afa6-ca08042f7547"
NC_042495.1	RepeatMasker	Retroposon?	71654051	71654322	412	+	.	ID="RND-5_FAMILY-3709";TEgroup="ctg_3%7CRND-5_FAMILY-3709%7C44";Tend="2151";Tstart="784";shortTE="F";uid="03d479cc-fd1d-4f12-aa33-1df0a70787c3"
NC_042495.1	RepeatMasker	Unknown	21979943	21980348	1910	+	.	ID="RND-1_FAMILY-47";Tend="1153";Tstart="754";shortTE="F";uid="a95bc0c1-b181-4564-adc7-6f6bdd7f7e97"
NC_042495.1	RepeatMasker	Unknown	100835691	100835834	912	+	.	ID="RND-6_FAMILY-1970";Tend="999";Tstart="857";shortTE="F";uid="3b7995bf-3e6f-45e4-a2a1-cce526363758"
NC_042495.1	RepeatMasker	RC/Helitron	446576	446800	1158	+	.	ID="RND-5_FAMILY-2588";Tend="541";Tstart="314";shortTE="F";uid="9595b815-933a-487e-90cd-9afaea979c61"
NC_042495.1	RepeatMasker	DNA/Sola-1	45599879	45600059	411	+	.	ID="RND-6_FAMILY-978";Tend="820";Tstart="655";shortTE="F";uid="029dfde1-54d4-453c-b6a4-4bffdb0858a0"
NC_042495.1	RepeatMasker	DNA/TcMar-Pogo	68083682	68083933	1267	+	.	ID="RND-1_FAMILY-154";Tend="1193";Tstart="928";shortTE="F";uid="4eb04c62-7ff1-4d42-b467-3e3883d61ce7"
NC_042495.1	RepeatMasker	DNA/Ginger-1	114750169	114750487	898	+	.	ID="RND-6_FAMILY-21700";Tend="1893";Tstart="1595";shortTE="F";uid="8cb1c637-c968-4ed7-86af-f72bc9f3a096"
NC_042495.1	RepeatMasker	DNA/Kolobok-E	40210279	40210907	3488	+	.	ID="RND-6_FAMILY-15442";Tend="2218";Tstart="1595";shortTE="F";uid="7373f6ed-81de-4497-8705-0b5e9f7ccfd9"
NC_042495.1	RepeatMasker	Retroposon?	51968121	51968670	4064	+	.	ID="RND-6_FAMILY-2390";Tend="2539";Tstart="1714";shortTE="F";uid="cf4bd14e-0204-4b3d-8686-31095fc3064a"
NC_042495.1	RepeatMasker	SINE/tRNA-Core	40639679	40639939	1331	+	.	ID="RND-6_FAMILY-16984";Tend="656";Tstart="384";shortTE="F";uid="56bc14b2-4f16-4e8d-9ecf-a1714f1768b8"
NC_042495.1	RepeatMasker	DNA/hAT-Tip100	61750539	61750693	671	+	.	ID="DNA8-6_AP";Tend="172";Tstart="1";shortTE="F";uid="ba920b07-12e6-4f83-928f-dde470960928"
NC_042495.1	RepeatMasker	DNA	93359689	93360186	1680	+	.	ID="TTAA25_AP";Tend="512";Tstart="1";shortTE="F";uid="5ba1922d-dbde-41e7-889c-fa084cf22ab7"
NC_042495.1	RepeatMasker	DNA/hAT-Ac	27773077	27773386	1810	+	.	ID="RND-5_FAMILY-9150";Tend="1703";Tstart="1413";shortTE="F";uid="11ae9d81-b8a7-4d2f-8eec-ba17b62293bb"
NC_042495.1	RepeatMasker	DNA	56868825	56868937	769	+	.	ID="RND-6_FAMILY-31818";Tend="1280";Tstart="1163";shortTE="F";uid="93a495fa-ebbe-42b8-822e-6707db2ac0ca"
NC_042495.1	RepeatMasker	Unknown	6557079	6557761	4370	+	.	ID="RND-6_FAMILY-904";Tend="1467";Tstart="794";shortTE="F";uid="b3b24dc1-21d2-47a8-affa-3e6a9ffc2f1b"
NC_042495.1	RepeatMasker	DNA/Kolobok-E	54647720	54647871	716	+	.	ID="RND-6_FAMILY-5494";Tend="1134";Tstart="981";shortTE="F";uid="8e87518d-8cdb-4eee-8d24-40dd88424eda"
NC_042495.1	RepeatMasker	RC/Helitron	353591	354322	3848	+	.	ID="RND-6_FAMILY-32908";Tend="1168";Tstart="443";shortTE="F";uid="aaa8493f-5a05-45fa-8d33-e84c5dd5ef2b"
NC_042495.1	RepeatMasker	DNA/Ginger-1	77656929	77657091	420	+	.	ID="RND-6_FAMILY-4859";Tend="549";Tstart="397";shortTE="F";uid="516179c8-3118-48d6-89b6-bff66b093ff4"
NC_042495.1	RepeatMasker	Unknown	25874462	25874924	531	+	.	ID="RND-4_FAMILY-1585";Tend="1543";Tstart="1128";shortTE="F";uid="22a6cf68-dcf7-4470-ace1-ba94d1ac83e5"
NC_042495.1	RepeatMasker	Unknown	69656872	69657346	1139	+	.	ID="RND-6_FAMILY-6259";TEgroup="ctg_3%7CRND-6_FAMILY-6259%7C2";Tend="1816";Tstart="1000";shortTE="F";uid="07d61fab-4f83-4924-9695-582f31c8fca9"
NC_042495.1	RepeatMasker	Retroposon?	21347906	21348236	904	+	.	ID="RND-5_FAMILY-7341";Tend="1501";Tstart="1122";shortTE="F";uid="4618b08d-b871-4986-bcc1-00aca1c8347d"
NC_042495.1	RepeatMasker	DNA/hAT?	13844309	13844616	690	+	.	ID="rnd-5_family-1226";Tend="1385";Tstart="1215";shortTE="F";uid="9a073838-dded-456a-a0e7-c1061720cba7"
NC_042495.1	RepeatMasker	Unknown	29645213	29646263	2870	+	.	ID="RND-6_FAMILY-1226";TEgroup="ctg_3%7CRND-6_FAMILY-1226%7C1";Tend="1987";Tstart="787";shortTE="F";uid="b4cc3324-9bc5-4c4d-9e39-bf694b526fb5"
NC_042495.1	RepeatMasker	RC/Helitron	89314508	89314724	1378	+	.	ID="RND-6_FAMILY-8085";Tend="1602";Tstart="1390";shortTE="F";uid="3ca1d341-6c14-4e26-b57f-aeae05e4a56f"
NC_042495.1	RepeatMasker	RC/Helitron	28245461	28246230	5737	+	.	ID="RND-1_FAMILY-6";Tend="1673";Tstart="905";shortTE="F";uid="dcc3759c-985b-45a5-8747-651a70dddb82"
NC_042495.1	RepeatMasker	LINE/I-Jockey	14981733	14983106	11005	+	.	ID="RND-6_FAMILY-20965";Tend="1945";Tstart="580";shortTE="F";uid="2230b77c-fb57-4ef8-b8b2-696ff6766b67"
NC_042495.1	RepeatMasker	Unknown	99590117	99590854	1494	+	.	ID="RND-6_FAMILY-10430";Tend="1542";Tstart="821";shortTE="F";uid="64ca3fb1-ddcf-4409-a29f-2c677544898e"
NC_042495.1	RepeatMasker	LINE/Penelope	49924230	49924498	401	+	.	ID="RND-5_FAMILY-2436";Tend="1068";Tstart="771";shortTE="F";uid="274643cc-b298-47a0-be52-5bde23a5009a"
NC_042495.1	RepeatMasker	DNA	21086603	21087464	5411	+	.	ID="RND-6_FAMILY-11787";Tend="1301";Tstart="173";shortTE="F";uid="f5a5a711-8ce4-49b8-9c11-b374091a5a25"
NC_042495.1	RepeatMasker	DNA/Ginger-1	106056508	106057211	5090	+	.	ID="RND-6_FAMILY-20286";Tend="2520";Tstart="1831";shortTE="F";uid="436cc0c3-6d1e-4830-86d2-e1db62d09a2f"
NC_042495.1	RepeatMasker	DNA/hAT-Ac	92821204	92821520	2380	+	.	ID="DNA8-54_AP";Tend="318";Tstart="1";shortTE="F";uid="6dd31cd1-6600-4fd1-9852-e823dfde9a45"
NC_042495.1	RepeatMasker	Unknown	72271341	72271454	608	+	.	ID="RND-5_FAMILY-4321";Tend="1568";Tstart="1465";shortTE="F";uid="894637ab-e629-4e05-b8c2-ec21e4b9abd8"
NC_042495.1	RepeatMasker	RC/Helitron	101734829	101735121	1830	+	.	ID="RND-1_FAMILY-112";Tend="1203";Tstart="933";shortTE="F";uid="f4a5169b-2053-45e8-bf6b-93b5991dfb2f"
NC_042495.1	RepeatMasker	DNA/hAT?	32254870	32255329	549	+	.	ID="RND-6_FAMILY-245";Tend="1284";Tstart="813";shortTE="F";uid="8f80166e-eec7-43f3-a243-2ffa969e4aa9"
NC_042495.1	RepeatMasker	Retroposon?	5201002	5201733	5504	+	.	ID="RND-6_FAMILY-7552";Tend="2135";Tstart="1404";shortTE="F";uid="b8db739f-082e-401b-869f-5d1271e19780"
NC_042495.1	RepeatMasker	DNA/Ginger-1	27942118	27942421	1080	+	.	ID="rnd-6_family-3871";Tend="1165";Tstart="855";shortTE="F";uid="996ad24e-186e-41d7-bb1d-4a5043cbf88d"
NC_042495.1	RepeatMasker	DNA/Ginger-1	78672629	78673852	8126	+	.	ID="RND-6_FAMILY-1559";Tend="2010";Tstart="796";shortTE="F";uid="d262abc1-81cd-4d5f-8dd6-12686b059da2"
NC_042495.1	RepeatMasker	DNA/hAT-Ac	19689801	19689935	515	+	.	ID="DNA8-56_AP";Tend="562";Tstart="418";shortTE="F";uid="68cf1d77-6640-41a8-b542-975215011cd9"
NC_042495.1	RepeatMasker	RC/Helitron	113847891	113848044	508	+	.	ID="RND-4_FAMILY-667";Tend="1585";Tstart="1418";shortTE="F";uid="ba374f6c-99b9-4e7e-9b44-54f3cd3b17b9"
NC_042495.1	RepeatMasker	Retroposon?	4227532	4227662	1319	+	.	ID="RND-6_FAMILY-7552";Tend="2646";Tstart="2176";shortTE="F";uid="1f11d051-85cf-4963-9f43-af2ac2af00ba"
NC_042495.1	RepeatMasker	DNA/Ginger-1	32505256	32505459	1027	+	.	ID="RND-6_FAMILY-20286";Tend="1817";Tstart="1607";shortTE="F";uid="73d66df6-38cc-4cc3-be5b-35ed02811ddd"
NC_042495.1	RepeatMasker	Retroposon?	48361588	48362400	816	+	.	ID="RND-5_FAMILY-1426";Tend="2521";Tstart="1693";shortTE="F";uid="1a1d07fa-0d8f-4a6d-8668-3e61b969f7de"
NC_042495.1	RepeatMasker	DNA	910111	910401	1337	+	.	ID="ttaa2c_ap";Tend="172";Tstart="1";shortTE="F";uid="209bd941-cc7e-427c-89c0-74610cb0818c"
NC_042495.1	RepeatMasker	DNA	4673151	4673381	1286	+	.	ID="RND-6_FAMILY-14385";TEgroup="ctg_3%7CRND-6_FAMILY-14385%7C3";Tend="1084";Tstart="903";shortTE="F";uid="e0a95e7b-8a96-4fc5-aff9-aa8eaad6b96f"
NC_042495.1	RepeatMasker	DNA/Kolobok-E	26626954	26627183	591	+	.	ID="RND-6_FAMILY-31712";Tend="1359";Tstart="1154";shortTE="F";uid="c6e9c6bc-bcbc-4336-964f-0e15c203e014"
NC_042495.1	RepeatMasker	DNA	33971744	33972158	2211	+	.	ID="RND-5_FAMILY-4566";Tend="1337";Tstart="802";shortTE="F";uid="c5213e4f-834b-4659-9bb8-2114923357c8"
NC_042495.1	RepeatMasker	Unknown	98059905	98060013	852	+	.	ID="RND-6_FAMILY-11501";Tend="905";Tstart="797";shortTE="F";uid="542a91b3-f478-4fb0-b530-e242eef7d9fe"
NC_042495.1	RepeatMasker	RC/Helitron	115445528	115445715	832	+	.	ID="RND-6_FAMILY-3340";Tend="1583";Tstart="1369";shortTE="F";uid="06a5a3fe-ddcc-4211-9047-bb7c1b3b758e"
NC_042495.1	RepeatMasker	DNA/hAT-Charlie	115660675	115660863	872	+	.	ID="DNA8-34_AP";Tend="194";Tstart="1";shortTE="F";uid="3908e783-2f64-4050-9f17-97e5c9a48e86"
NC_042495.1	RepeatMasker	DNA/hAT-Tip100	24878230	24878749	2854	+	.	ID="RND-6_FAMILY-3955";Tend="1726";Tstart="1237";shortTE="F";uid="439b0ea0-7a5f-4f17-92fd-3a38715855c6"
NC_042495.1	RepeatMasker	Unknown	9488604	9488761	477	+	.	ID="RND-5_FAMILY-13823";TEgroup="ctg_3%7CRND-5_FAMILY-13823%7C1";Tend="309";Tstart="160";shortTE="T";uid="93ddfcf4-598a-4fac-8af1-b8149f1bd0ea"
NC_042495.1	RepeatMasker	DNA/MULE-MuDR	79604494	79604707	923	+	.	ID="MUDR1X_AP";Tend="188";Tstart="1";shortTE="F";uid="668efd83-3e51-498d-b2cf-0c3f601f5311"
NC_042495.1	RepeatMasker	DNA/Kolobok-E	25394371	25394890	2665	+	.	ID="RND-6_FAMILY-829";Tend="1209";Tstart="668";shortTE="F";uid="3035d8a5-a7e5-4574-88b8-2a2e6bb2bc49"
NC_042495.1	RepeatMasker	DNA/TcMar-Tc1	105590200	105590503	821	+	.	ID="RND-6_FAMILY-18502";Tend="937";Tstart="641";shortTE="F";uid="1a2e43b1-16f5-4e5f-b88d-f4f528724184"
NC_042495.1	RepeatMasker	DNA/hAT-Ac	55686243	55686692	2179	+	.	ID="RND-5_FAMILY-2812";Tend="1259";Tstart="798";shortTE="F";uid="ea46616f-93ce-4a3e-a5a2-0a1fa4c9703c"
NC_042495.1	RepeatMasker	DNA/Ginger-1	19024270	19024659	1305	+	.	ID="RND-6_FAMILY-9672";Tend="1313";Tstart="952";shortTE="F";uid="2c8378fb-8e2c-47cb-b554-814d4a347cf6"
NC_042495.1	RepeatMasker	DNA/Kolobok-E	70707248	70707497	1086	+	.	ID="RND-6_FAMILY-829";Tend="1403";Tstart="1149";shortTE="F";uid="90e3a668-b7ce-492e-bf55-3a16d1b8fc77"
NC_042495.1	RepeatMasker	Unknown	63013835	63014211	661	+	.	ID="RND-6_FAMILY-270";Tend="2328";Tstart="1968";shortTE="F";uid="339cee79-2070-408c-a98b-f4e0e5e68718"
NC_042495.1	RepeatMasker	DNA	47774061	47774169	572	+	.	ID="RND-1_FAMILY-464";Tend="1049";Tstart="939";shortTE="F";uid="12bb5b53-b5c2-47fe-a800-04d103d44442"
NC_042495.1	RepeatMasker	DNA/hAT-hAT19	60069009	60069194	459	+	.	ID="HAT-N5_AP";Tend="595";Tstart="419";shortTE="F";uid="29f9f070-3059-425f-abb5-1fda3a687bbc"
NC_042495.1	RepeatMasker	DNA/hAT-Tip100	85506143	85506869	2344	+	.	ID="RND-1_FAMILY-202";TEgroup="ctg_3%7CRND-1_FAMILY-202%7C10";Tend="1787";Tstart="850";shortTE="F";uid="9b4f7b47-e4f4-45a0-abd6-2bb263cf4f04"
NC_042495.1	RepeatMasker	DNA/hAT?	61195370	61195714	1577	+	.	ID="RND-5_FAMILY-1226";Tend="1434";Tstart="1105";shortTE="F";uid="e3cb522d-0108-4910-9789-fcc5dcb5b4c0"
NC_042495.1	RepeatMasker	DNA/Ginger-1	75147246	75147492	1673	+	.	ID="RND-5_FAMILY-7031";Tend="1095";Tstart="846";shortTE="F";uid="ced6562d-772a-460b-a477-776756ae37e2"
NC_042495.1	RepeatMasker	RC/Helitron	40460370	40460522	914	+	.	ID="RND-5_FAMILY-6725";Tend="389";Tstart="239";shortTE="F";uid="72be9e93-eb97-4e8d-ab2f-2d0c08870085"
NC_042495.1	RepeatMasker	DNA	80557902	80558954	921	+	.	ID="DNA4-2_AP";TEgroup="ctg_3%7CDNA4-2_AP%7C16";Tend="767";Tstart="1";shortTE="F";uid="4a8ad3a9-6094-46f6-8dd0-792207808833"
NC_042495.1	RepeatMasker	LTR/Pao	80518832	80519143	447	+	.	ID="BEL-2_DGRI-I";Tend="3083";Tstart="2775";shortTE="F";uid="bc56e5e7-6931-4a07-93c5-e4415a7307ba"
NC_042495.1	RepeatMasker	DNA	93591816	93592296	2330	+	.	ID="RND-6_FAMILY-2929";Tend="1974";Tstart="1556";shortTE="F";uid="acfc2ce6-49d6-4630-89c5-9e67f62d0d8d"
NC_042495.1	RepeatMasker	DNA	75163137	75163624	2981	+	.	ID="RND-6_FAMILY-14385";Tend="1376";Tstart="916";shortTE="F";uid="c758de76-1c63-4913-bc38-2f0adb855106"
NC_042495.1	RepeatMasker	Unknown	8368767	8368880	416	+	.	ID="RND-6_FAMILY-26045";Tend="940";Tstart="818";shortTE="F";uid="3d6748ed-d996-4fc4-954d-716b452477db"
NC_042495.1	RepeatMasker	DNA/Ginger-1	29752724	29753533	4946	+	.	ID="RND-6_FAMILY-20286";Tend="1846";Tstart="1037";shortTE="F";uid="015e47b5-fd23-4e04-8412-0b462acfe11c"
NC_042495.1	RepeatMasker	DNA/hAT-Tip100	75948096	75948778	5202	+	.	ID="RND-1_FAMILY-414";Tend="1440";Tstart="785";shortTE="F";uid="b05b569b-36bc-4e1b-9b2b-278d7d700916"
NC_042495.1	RepeatMasker	DNA	115742931	115743201	1345	+	.	ID="DNA4-3_AP";Tend="635";Tstart="376";shortTE="F";uid="43c87a59-3876-4ded-92bd-61b13252a594"
NC_042495.1	RepeatMasker	RC/Helitron	29702071	29702560	2433	+	.	ID="RND-1_FAMILY-10";Tend="1450";Tstart="974";shortTE="F";uid="5ece0094-e2d2-431e-82f5-cffa319d3df0"
NC_042495.1	RepeatMasker	Unknown	106755683	106756290	4042	+	.	ID="RND-5_FAMILY-1947";Tend="1447";Tstart="834";shortTE="F";uid="91a7383b-84ce-45c5-831d-b2b823aac4af"
NC_042495.1	RepeatMasker	Unknown	69814407	69814631	1685	+	.	ID="RND-1_FAMILY-214";Tend="1057";Tstart="831";shortTE="F";uid="d6578da5-b613-4a5e-afb5-5c80dbca64b9"
NC_042495.1	RepeatMasker	LINE/L2	1954280	1954490	1090	+	.	ID="RND-5_FAMILY-3692";Tend="2068";Tstart="1855";shortTE="F";uid="151e25f6-c2ae-4e8a-90ef-67c2ef493164"
NC_042495.1	RepeatMasker	LINE/R1	23744939	23745827	5321	+	.	ID="RND-4_FAMILY-680";Tend="1359";Tstart="482";shortTE="F";uid="dd981ec2-386c-4dcf-b136-a3654145e9d3"
NC_042495.1	RepeatMasker	RC/Helitron	47378440	47378707	1557	+	.	ID="RND-6_FAMILY-24770";Tend="1207";Tstart="932";shortTE="F";uid="e643928a-8b12-4afe-a3e0-0ce147a06df1"
NC_042495.1	RepeatMasker	DNA/Ginger-1	17174805	17175700	3309	+	.	ID="RND-5_FAMILY-3362";Tend="1726";Tstart="790";shortTE="F";uid="e6987453-7297-43d7-9587-a408797a836a"
NC_042495.1	RepeatMasker	DNA/hAT-Tip100	65999710	65999858	922	+	.	ID="DNA8-63_AP";Tend="157";Tstart="1";shortTE="F";uid="79fea6e8-34d4-44ea-a98b-48217b617510"
NC_042495.1	RepeatMasker	DNA	25970829	25971494	3919	+	.	ID="DNA8-30_AP";Tend="710";Tstart="1";shortTE="F";uid="27c24826-c7c4-49d3-bde5-178e75cc468e"
NC_042495.1	RepeatMasker	RC/Helitron	6211487	6212053	3403	+	.	ID="RND-6_FAMILY-2894";Tend="1367";Tstart="822";shortTE="F";uid="a03c54bb-b8ff-48e4-9728-3dafc998d1b2"
NC_042495.1	RepeatMasker	DNA	15448972	15449407	2496	+	.	ID="RND-1_FAMILY-464";Tend="1407";Tstart="959";shortTE="F";uid="35e22516-7f68-48c2-9dc4-63804e71ef6c"
NC_042495.1	RepeatMasker	Retroposon?	23257279	23257615	1540	+	.	ID="RND-5_FAMILY-398";Tend="1960";Tstart="1224";shortTE="F";uid="a1a6ebe0-3127-47f0-8530-55d4701a5387"
NC_042495.1	RepeatMasker	DNA/Ginger-1	88210399	88210602	483	+	.	ID="RND-6_FAMILY-3332";Tend="1358";Tstart="1127";shortTE="F";uid="45dc7e0f-0633-4484-bf8d-2e1b64c40a98"
NC_042495.1	RepeatMasker	DNA/Ginger-1	28528582	28529087	2923	+	.	ID="rnd-6_family-14973";Tend="1492";Tstart="964";shortTE="F";uid="a161c787-0bd0-4a75-848b-143630304ff8"
NC_042495.1	RepeatMasker	DNA/hAT-Tip100	43628789	43628929	873	+	.	ID="RND-6_FAMILY-343";Tend="358";Tstart="204";shortTE="F";uid="e70d89dd-5fb1-4180-bb29-b87cd5f0204e"
NC_042495.1	RepeatMasker	RC/Helitron	27401233	27401345	630	+	.	ID="RND-6_FAMILY-2195";Tend="906";Tstart="796";shortTE="F";uid="0d6ece92-27f3-45d5-b43c-628e3cac54bb"
NC_042495.1	RepeatMasker	DNA/hAT-Tip100	44777791	44777977	891	+	.	ID="RND-5_FAMILY-16506";Tend="1096";Tstart="930";shortTE="F";uid="139163c2-d60e-461e-81cb-405972698be0"
NC_042495.1	RepeatMasker	DNA	33482772	33483182	1327	+	.	ID="TTAA2C_AP";Tend="423";Tstart="1";shortTE="F";uid="384bffea-7937-42a6-a317-5775c8c7a0f0"
NC_042495.1	RepeatMasker	DNA/hAT-Tip100	107698398	107698584	510	+	.	ID="RND-5_FAMILY-1460";Tend="1447";Tstart="1261";shortTE="F";uid="4f0ace13-f559-4280-9c54-fad8797c6658"
NC_042495.1	RepeatMasker	DNA/Ginger-1	53446514	53446658	944	+	.	ID="RND-4_FAMILY-641";Tend="1479";Tstart="1336";shortTE="F";uid="5ab67b5d-f85c-4d2d-b9eb-388bbdf114d4"
NC_042495.1	RepeatMasker	DNA/Kolobok-E	90594982	90595475	859	+	.	ID="RND-5_FAMILY-3924";Tend="1483";Tstart="975";shortTE="F";uid="9b50ae14-89dc-4f5a-9828-f7b193d48f60"
NC_042495.1	RepeatMasker	DNA/Kolobok-E	10834951	10835359	1725	+	.	ID="KOLOBOKE-3_AP";Tend="2077";Tstart="1653";shortTE="F";uid="7c0c0d84-c547-4d91-be70-b191fb36af5c"
NC_042495.1	RepeatMasker	DNA/Ginger-1	50410682	50410906	558	+	.	ID="RND-5_FAMILY-5803";Tend="1680";Tstart="1449";shortTE="F";uid="2f273235-6718-4c13-b4da-bc193a17f078"
NC_042495.1	RepeatMasker	DNA/Kolobok-E	1917379	1918802	8284	+	.	ID="RND-5_FAMILY-751";Tend="1892";Tstart="461";shortTE="F";uid="87707053-13b9-4092-893a-f67e7a51fe8f"
NC_042495.1	RepeatMasker	Unknown	31277409	31277540	527	+	.	ID="RND-1_FAMILY-514";Tend="948";Tstart="818";shortTE="F";uid="7cc6e8b8-b70b-4cdd-b38e-979086124adb"
NC_042495.1	RepeatMasker	RC/Helitron	114680236	114680427	949	+	.	ID="RND-6_FAMILY-2195";Tend="906";Tstart="726";shortTE="F";uid="e02d582b-8c05-4058-a0b6-1338502d97be"
NC_042495.1	RepeatMasker	DNA	23181883	23182368	1631	+	.	ID="RND-6_FAMILY-3818";Tend="417";Tstart="1";shortTE="F";uid="16dd1bec-0b9c-4426-b1c0-f0f882932c17"
NC_042495.1	RepeatMasker	DNA/hAT-Ac	72047825	72048124	865	+	.	ID="RND-1_FAMILY-68";Tend="876";Tstart="576";shortTE="F";uid="9840c2e7-256c-45f6-8c80-0665be2410af"
NC_042495.1	RepeatMasker	Retroposon?	66086628	66086760	519	+	.	ID="RND-5_FAMILY-398";Tend="1798";Tstart="1634";shortTE="F";uid="f5189d91-12a9-4b09-8aa5-01b0ebac07fd"
NC_042495.1	RepeatMasker	DNA	76559208	76559330	931	+	.	ID="DNA8-69_AP";Tend="439";Tstart="319";shortTE="F";uid="c5ea6956-8d5e-4208-8a14-1383b8a748be"
NC_042495.1	RepeatMasker	Unknown	104061763	104062944	9585	+	.	ID="RND-1_FAMILY-129";Tend="2048";Tstart="855";shortTE="F";uid="2741b653-3919-4657-a2b2-507100b58e5e"
NC_042495.1	RepeatMasker	DNA	26260497	26260712	1230	+	.	ID="ttaa3c_ap";Tend="425";Tstart="211";shortTE="F";uid="958d6461-5e06-4946-a45b-06cd81c18807"
NC_042495.1	RepeatMasker	RC/Helitron	2594718	2595371	3014	+	.	ID="RND-1_FAMILY-527";Tend="1192";Tstart="622";shortTE="F";uid="30c9b161-9729-4008-b3c9-a242810bcd03"
NC_042495.1	RepeatMasker	DNA/hAT-Tip100	25718467	25718833	2246	+	.	ID="DNA8-19_AP";Tend="373";Tstart="1";shortTE="F";uid="69cba623-61c4-45fb-a921-1f688fc54d01"
NC_042495.1	RepeatMasker	Unknown	101986742	101987006	785	+	.	ID="RND-6_FAMILY-3131";Tend="1114";Tstart="878";shortTE="F";uid="cffe7279-66b2-44c5-bbc0-d519e0454832"
NC_042495.1	RepeatMasker	Unknown	103347065	103347297	989	+	.	ID="RND-6_FAMILY-4978";Tend="1291";Tstart="1054";shortTE="F";uid="33deeffc-33bc-4f50-aba6-c85d6e63b781"
NC_042495.1	RepeatMasker	LINE/CR1	101190232	101190912	5126	+	.	ID="RND-6_FAMILY-9083";Tend="1523";Tstart="840";shortTE="F";uid="83e90719-4cff-4fbd-bd4b-5fef13bf7826"
NC_042495.1	RepeatMasker	Unknown	77646405	77646823	1052	+	.	ID="RND-5_FAMILY-2038";Tend="1264";Tstart="856";shortTE="F";uid="b3b33884-8248-4f46-a061-582b59ebe63a"
NC_042495.1	RepeatMasker	DNA/TcMar-Pogo	113392089	113392287	1439	+	.	ID="RND-1_FAMILY-154";Tend="1184";Tstart="991";shortTE="F";uid="78f79be5-72e2-4f1b-934b-cdfa93defa82"
NC_042495.1	RepeatMasker	Unknown	28325906	28326642	3895	+	.	ID="RND-5_FAMILY-4855";Tend="1611";Tstart="827";shortTE="F";uid="fde9a360-36c4-4002-be8a-00d0ccfebfa1"
NC_042495.1	RepeatMasker	Retroposon?	50049963	50050102	568	+	.	ID="RND-6_FAMILY-11842";Tend="1717";Tstart="1573";shortTE="F";uid="04110441-181e-4502-9fbe-798ddcd93c5b"
NC_042495.1	RepeatMasker	DNA/hAT-hAT19	28924361	28924587	989	+	.	ID="RND-6_FAMILY-4841";Tend="1217";Tstart="1014";shortTE="F";uid="91670055-9af7-4663-af2b-ed29a58e1ea1"
NC_042495.1	RepeatMasker	Retroposon?	49326204	49326622	552	+	.	ID="RND-6_FAMILY-11842";TEgroup="ctg_3%7CRND-6_FAMILY-11842%7C12";Tend="2123";Tstart="768";shortTE="F";uid="650eef8d-87c9-4d06-b12e-fc09f6926ee0"
NC_042495.1	RepeatMasker	Unknown	10018529	10019263	5900	+	.	ID="RND-5_FAMILY-2038";Tend="1267";Tstart="550";shortTE="F";uid="58a5668f-2d94-4a56-ba60-d28a8ef645ac"
NC_042495.1	RepeatMasker	DNA/MULE-MuDR	45946190	45946324	611	+	.	ID="DNA8-110_AP";Tend="129";Tstart="3";shortTE="F";uid="c774ce37-80a2-4f73-b011-dccff11f2287"
NC_042495.1	RepeatMasker	DNA/Kolobok-E	53262302	53262443	453	+	.	ID="RND-6_FAMILY-829";Tend="564";Tstart="416";shortTE="F";uid="584894f1-d129-414e-b518-d2e2c83a5a6c"
NC_042495.1	RepeatMasker	DNA/hAT	24670082	24670964	6214	+	.	ID="DNA8-17_AP";Tend="919";Tstart="1";shortTE="F";uid="22188d8f-09a6-44d7-9158-b4e0167d5613"
NC_042495.1	RepeatMasker	Unknown	25679119	25679804	5760	+	.	ID="RND-6_FAMILY-26648";Tend="1185";Tstart="484";shortTE="F";uid="f2172d12-45f5-4e5a-bb07-4110b76a0792"
NC_042495.1	RepeatMasker	DNA/Kolobok-E	85918209	85918843	841	+	.	ID="RND-1_FAMILY-42";TEgroup="ctg_3%7CRND-1_FAMILY-42%7C5";Tend="1452";Tstart="883";shortTE="F";uid="fff20f89-f277-42ed-a0ea-1cf824a10ebb"
NC_042495.1	RepeatMasker	DNA	38556433	38556918	2910	+	.	ID="DNA8-38_AP";Tend="486";Tstart="1";shortTE="F";uid="1381e013-b5e1-48ef-ada1-05a724e3549e"
NC_042495.1	RepeatMasker	DNA/hAT-Ac	118171058	118171284	582	+	.	ID="rnd-6_family-3184";Tend="1531";Tstart="1361";shortTE="F";uid="e1a8f73d-7b69-40cb-b256-69c28e455f32"
NC_042495.1	RepeatMasker	DNA/hAT-Tip100	32958236	32958358	716	+	.	ID="DNA8-63_AP";Tend="134";Tstart="1";shortTE="F";uid="1f02994d-03cb-46f1-9112-8ee6a9d5b4b3"
NC_042495.1	RepeatMasker	DNA/Kolobok-E	48351667	48352115	1003	+	.	ID="RND-6_FAMILY-9044";Tend="1902";Tstart="1454";shortTE="F";uid="d8b29476-c8a3-4379-bff8-2d85e05b4d66"
NC_042495.1	RepeatMasker	DNA/hAT-Ac	27185329	27185464	510	+	.	ID="RND-4_FAMILY-1380";Tend="577";Tstart="437";shortTE="F";uid="c6c8dc79-c4de-4afe-a89c-fdd10f673f01"
NC_042495.1	RepeatMasker	DNA/Ginger-1	63967832	63968019	863	+	.	ID="RND-6_FAMILY-8793";Tend="594";Tstart="409";shortTE="F";uid="e01ad7e2-2c00-44e6-ae8d-ba57a8bf41c1"
NC_042495.1	RepeatMasker	DNA	40679893	40680314	1252	+	.	ID="DNAX-2_AP";Tend="464";Tstart="5";shortTE="F";uid="55cda837-66b2-47bf-b57f-ca1045c94f14"
NC_042495.1	RepeatMasker	DNA/Kolobok-E	38053643	38054124	2578	+	.	ID="RND-6_FAMILY-26970";Tend="1262";Tstart="765";shortTE="F";uid="d835c280-4d89-4ee4-9b5c-ba0c14dbff1a"
NC_042495.1	RepeatMasker	DNA/Kolobok-E	64690785	64691012	1220	+	.	ID="RND-4_FAMILY-265";Tend="1519";Tstart="1293";shortTE="F";uid="6680edff-b500-4a95-adf4-0bcedacdea51"
NC_042495.1	RepeatMasker	DNA/hAT-Ac	43560757	43561020	968	+	.	ID="RND-5_FAMILY-5844";Tend="1727";Tstart="1442";shortTE="F";uid="8887ccdb-8b43-405c-a000-c1d138b6d879"
NC_042495.1	RepeatMasker	Unknown	52860691	52860961	2096	+	.	ID="RND-6_FAMILY-11961";Tend="1135";Tstart="856";shortTE="F";uid="334dc6ef-caf5-4cf1-b7be-d65bccd8f38f"
NC_042495.1	RepeatMasker	DNA/Ginger-1	32916029	32918020	4341	+	.	ID="RND-6_FAMILY-14301";TEgroup="ctg_3%7CRND-6_FAMILY-14301%7C1";Tend="2307";Tstart="194";shortTE="F";uid="971136b5-e8e3-464e-ac29-8c01b71d1ae8"
NC_042495.1	RepeatMasker	DNA/Ginger-1	77845962	77846098	475	+	.	ID="RND-4_FAMILY-641";Tend="1550";Tstart="1413";shortTE="F";uid="e7e5abfb-eee7-4f51-a968-4ed292a44724"
NC_042495.1	RepeatMasker	DNA	95419612	95420216	1557	+	.	ID="DNA4-1_AP";TEgroup="ctg_3%7CDNA4-1_AP%7C7";Tend="823";Tstart="1";shortTE="F";uid="e8633108-433b-495d-b7aa-2b614a2241d1"
NC_042495.1	RepeatMasker	DNA/Maverick	66724200	66724507	1124	+	.	ID="rnd-1_family-66";Tend="1210";Tstart="924";shortTE="F";uid="9045a934-f967-4485-8d4e-68e31c4c50e0"
NC_042495.1	RepeatMasker	Unknown	22422700	22423214	3410	+	.	ID="RND-5_FAMILY-5046";Tend="1322";Tstart="813";shortTE="F";uid="a421a078-17aa-4b44-8471-7a9ba3488a12"
NC_042495.1	RepeatMasker	DNA/hAT-Ac	115942183	115942321	875	+	.	ID="DNA8-20_AP";Tend="453";Tstart="304";shortTE="F";uid="cf6f4ac7-0efc-4323-a55a-6e01b1993b03"
NC_042495.1	RepeatMasker	DNA/hAT-Tip100	72129108	72129255	881	+	.	ID="HAT-N16_AP";Tend="564";Tstart="399";shortTE="F";uid="9c4e0a01-8783-4820-b95e-fff74f7b71cd"
NC_042495.1	RepeatMasker	Unknown	54582197	54582524	1537	+	.	ID="RND-6_FAMILY-6823";Tend="1534";Tstart="1210";shortTE="F";uid="84476cc0-5868-485b-8e78-73bf9f3c0201"
NC_042495.1	RepeatMasker	DNA	113198776	113199100	1263	+	.	ID="TTAA5_AP";Tend="442";Tstart="62";shortTE="F";uid="9defeb10-d493-4c0d-bcda-cdc09ecf798b"
NC_042495.1	RepeatMasker	Unknown	109270407	109270795	444	+	.	ID="RND-6_FAMILY-457";Tend="558";Tstart="170";shortTE="F";uid="600881f1-63fe-4e72-a3c6-9469bd498560"
NC_042495.1	RepeatMasker	DNA	63537228	63537679	754	+	.	ID="RND-5_FAMILY-244";TEgroup="ctg_3%7CRND-5_FAMILY-244%7C4";Tend="1780";Tstart="955";shortTE="F";uid="63610f5e-d429-4e8e-b696-d9913dae657b"
NC_042495.1	RepeatMasker	LINE/R1	24266017	24266257	1022	+	.	ID="RND-6_FAMILY-1436";Tend="1720";Tstart="1482";shortTE="F";uid="7cc63277-a368-4b59-b851-bcf6edecf913"
NC_042495.1	RepeatMasker	DNA/Kolobok-E	63858763	63859327	972	+	.	ID="RND-5_FAMILY-2568";Tend="1737";Tstart="1244";shortTE="F";uid="2896597e-d1b7-4f4b-9b61-b4ac5c5123de"
NC_042495.1	RepeatMasker	LINE/I-Jockey	77003697	77003927	1283	+	.	ID="RND-6_FAMILY-10407";Tend="956";Tstart="710";shortTE="F";uid="1a6cd4ea-cc08-4841-9f6d-09fbdebeafe7"
NC_042495.1	RepeatMasker	DNA/Ginger-1	42189925	42190114	722	+	.	ID="RND-6_FAMILY-8793";Tend="294";Tstart="79";shortTE="F";uid="d6f1d810-7066-4e07-b3e4-68575dedf658"
NC_042495.1	RepeatMasker	Unknown	26047464	26049742	875	+	.	ID="RND-6_FAMILY-18341";TEgroup="ctg_3%7CRND-6_FAMILY-18341%7C2";Tend="1891";Tstart="1";shortTE="F";uid="d09a62b2-316a-4de2-9052-c9ea95ba918d"
NC_042495.1	RepeatMasker	Unknown	104743552	104743960	568	+	.	ID="RND-6_FAMILY-26559";Tend="637";Tstart="246";shortTE="F";uid="d91abadb-7384-454d-ad82-6a42178c751a"
NC_042495.1	RepeatMasker	DNA/MULE-MuDR	1286617	1286764	1226	+	.	ID="RND-6_FAMILY-35159";Tend="784";Tstart="637";shortTE="F";uid="fe5f5a34-fe3e-4d85-b66c-484f279528b2"
NC_042495.1	RepeatMasker	DNA/Maverick	27931782	27932691	4289	+	.	ID="RND-6_FAMILY-2496";Tend="847";Tstart="53";shortTE="F";uid="d039ea52-c7ad-44be-8684-ea50fa59bf2e"
NC_042495.1	RepeatMasker	Retroposon?	48885171	48885318	531	+	.	ID="RND-6_FAMILY-291";Tend="1781";Tstart="1633";shortTE="F";uid="130cee39-4f84-4501-af36-42b1ba27681b"
NC_042495.1	RepeatMasker	DNA/Ginger-1	45478834	45478997	1088	+	.	ID="RND-5_FAMILY-5803";Tend="2103";Tstart="1971";shortTE="F";uid="de6fcf00-72aa-40a5-82ae-7f5b582f4ab6"
NC_042495.1	RepeatMasker	DNA/Ginger-1	69132068	69132555	2546	+	.	ID="RND-6_FAMILY-20286";Tend="2526";Tstart="2020";shortTE="F";uid="a6a1d21f-5c1f-4b96-adfa-607c13e7fd54"
NC_042495.1	RepeatMasker	DNA	47040933	47041373	1849	+	.	ID="RND-6_FAMILY-3212";Tend="1458";Tstart="963";shortTE="F";uid="860dcbda-a666-4763-b116-0733ba203792"
NC_042495.1	RepeatMasker	Unknown	21758463	21759116	3787	+	.	ID="RND-1_FAMILY-235";Tend="964";Tstart="253";shortTE="F";uid="1955214a-b151-43e2-b972-bc2a243d30e5"
NC_042495.1	RepeatMasker	Unknown	51453731	51454117	655	+	.	ID="RND-1_FAMILY-15";TEgroup="ctg_3%7CRND-1_FAMILY-15%7C2";Tend="1215";Tstart="952";shortTE="F";uid="1ba1653e-944c-44b4-8ec3-b8c551d87386"
NC_042495.1	RepeatMasker	Retroposon?	43912724	43912978	1207	+	.	ID="RND-6_FAMILY-57";Tend="636";Tstart="406";shortTE="F";uid="358b23db-3dd8-4875-9353-6e790683cd1f"
NC_042495.1	RepeatMasker	DNA/hAT-Tip100	74475179	74476518	10461	+	.	ID="DNA8-106_AP";Tend="1366";Tstart="1";shortTE="F";uid="8cf62072-f258-47e3-b9c0-1110dcc0689a"
NC_042495.1	RepeatMasker	DNA/hAT-Tip100	96914986	96915381	1237	+	.	ID="rnd-6_family-1170";Tend="1639";Tstart="976";shortTE="F";uid="eacb47e9-bc17-41c0-a2ae-9a2f6f771339"
NC_042495.1	RepeatMasker	DNA/TcMar-Tc4	98842619	98843137	985	+	.	ID="RND-6_FAMILY-2166";TEgroup="ctg_3%7CRND-6_FAMILY-2166%7C3";Tend="1709";Tstart="1389";shortTE="F";uid="efeb5397-2e8d-45e5-aa1f-207a896e5ed6"
NC_042495.1	RepeatMasker	DNA/hAT	83975201	83975356	480	+	.	ID="DNA8-35_AP";Tend="152";Tstart="1";shortTE="F";uid="7fe68da3-f09e-477e-87d6-d8e26f9ca952"
NC_042495.1	RepeatMasker	RC/Helitron	7423490	7424257	3058	+	.	ID="RND-6_FAMILY-43";Tend="1621";Tstart="523";shortTE="F";uid="c7a5ab80-8e53-4284-a328-1895dbffba93"
NC_042495.1	RepeatMasker	DNA/Kolobok-T2	584035	584653	3220	+	.	ID="RND-6_FAMILY-1557";Tend="1017";Tstart="374";shortTE="F";uid="b786f668-14f8-4c7a-afe7-534918253795"
NC_042495.1	RepeatMasker	DNA/hAT-Tip100	90621118	90621280	974	+	.	ID="DNA8-63_AP";Tend="167";Tstart="1";shortTE="F";uid="87cf9934-33fb-4554-9211-ff2e7f0fe674"
NC_042495.1	RepeatMasker	Retroposon?	92818097	92818827	5720	+	.	ID="RND-6_FAMILY-7552";Tend="1579";Tstart="855";shortTE="F";uid="1ab7b9dd-9a8c-4583-aedb-8247e183d7e1"
NC_042495.1	RepeatMasker	DNA	58568050	58568219	622	+	.	ID="DNA3-8_AP";Tend="169";Tstart="2";shortTE="F";uid="958d4523-6a7c-4581-b6dc-908e430d3eeb"
NC_042495.1	RepeatMasker	Unknown	59478968	59479238	924	+	.	ID="RND-1_FAMILY-185";Tend="1255";Tstart="959";shortTE="F";uid="9f3fdf8a-a62d-4155-a4a5-c1793b59ce84"
NC_042495.1	RepeatMasker	Unknown	23118487	23119179	3157	+	.	ID="RND-6_FAMILY-12595";Tend="1432";Tstart="812";shortTE="F";uid="d3acbca7-e226-41c6-b86e-6820c075dd05"
NC_042495.1	RepeatMasker	DNA/hAT	1823354	1823544	501	+	.	ID="RND-5_FAMILY-62";Tend="1456";Tstart="1285";shortTE="F";uid="e10f85d5-cb44-4baf-89ee-d4ceae00df4e"
NC_042495.1	RepeatMasker	DNA	112203079	112203399	2448	+	.	ID="RND-6_FAMILY-2929";Tend="1974";Tstart="1650";shortTE="F";uid="6e22894f-8e0e-4744-ada7-9b9a5d5cf1c7"
NC_042495.1	RepeatMasker	Unknown	65551369	65552058	1185	+	.	ID="RND-6_FAMILY-1454";TEgroup="ctg_3%7CRND-6_FAMILY-1454%7C7";Tend="1438";Tstart="1011";shortTE="F";uid="dc9a3b4a-0ffc-40a2-bc2b-c6218bd4489d"
NC_042495.1	RepeatMasker	Unknown	33953249	33953491	1380	+	.	ID="RND-6_FAMILY-19548";Tend="1239";Tstart="980";shortTE="F";uid="8b6cdc11-22ed-469c-8930-87cf132c2844"
NC_042495.1	RepeatMasker	DNA/hAT-Ac	29217748	29217946	1382	+	.	ID="DNA8-93_AP";Tend="370";Tstart="163";shortTE="F";uid="79c22f87-ec23-4af3-8090-165e75d7f958"
NC_042495.1	RepeatMasker	Retroposon?	87527517	87527687	449	+	.	ID="SINE2-1_AP";Tend="288";Tstart="132";shortTE="F";uid="10386352-99e8-4af1-86c9-9db739b3d396"
NC_042495.1	RepeatMasker	Retroposon?	43059074	43059886	6223	+	.	ID="RND-6_FAMILY-2390";Tend="2525";Tstart="1677";shortTE="F";uid="bd75de6b-3a50-41c9-9dd0-0db2b599afc3"
NC_042495.1	RepeatMasker	Retroposon?	108363179	108363384	409	+	.	ID="RND-5_FAMILY-3709";TEgroup="ctg_3%7CRND-5_FAMILY-3709%7C65";Tend="2150";Tstart="841";shortTE="F";uid="ae916cfb-20d5-4f3c-814a-2bd5cb2ac325"
NC_042495.1	RepeatMasker	DNA/hAT?	21816425	21816581	471	+	.	ID="RND-5_FAMILY-3458";Tend="753";Tstart="598";shortTE="F";uid="2ae9eb71-a33b-42b8-a6cf-b31243ba1e3c"
NC_042495.1	RepeatMasker	Unknown	87405200	87405602	2313	+	.	ID="RND-1_FAMILY-113";Tend="1307";Tstart="926";shortTE="F";uid="3e027900-38f8-4465-810e-c375ea3353b2"
NC_042495.1	RepeatMasker	DNA	1125839	1125958	419	+	.	ID="RND-6_FAMILY-1030";Tend="1056";Tstart="938";shortTE="F";uid="ee70c912-4ac7-4c51-976d-dae9965082d3"
NC_042495.1	RepeatMasker	LTR/Gypsy	20696189	20697356	1716	+	.	ID="GYPSY-5_PBA-I";Tend="4411";Tstart="3247";shortTE="F";uid="be0f8f28-b76f-4deb-b1d4-90b375bb530d"
NC_042495.1	RepeatMasker	DNA/Kolobok-E	16703897	16704119	1205	+	.	ID="RND-1_FAMILY-42";Tend="1040";Tstart="822";shortTE="F";uid="c4f54c96-13b9-4254-b996-765c97c4b168"
NC_042495.1	RepeatMasker	DNA/hAT-hAT19	118202011	118202414	2224	+	.	ID="dna8-109_ap";Tend="391";Tstart="1";shortTE="F";uid="5ebb272d-ca19-4035-834e-667e9df53acf"
NC_042495.1	RepeatMasker	LINE/I-Jockey	50547754	50548435	678	+	.	ID="RND-6_FAMILY-11146";TEgroup="ctg_3%7CRND-6_FAMILY-11146%7C1";Tend="1203";Tstart="52";shortTE="F";uid="c1596265-1f4a-46fa-85af-4a6ae40846ca"
NC_042495.1	RepeatMasker	Unknown	113029338	113029550	800	+	.	ID="RND-1_FAMILY-522";Tend="1341";Tstart="1143";shortTE="F";uid="1485e2d5-512d-4406-9d1f-0ed70f9e69e1"
NC_042495.1	RepeatMasker	Unknown	60325317	60325740	2060	+	.	ID="RND-6_FAMILY-26648";Tend="989";Tstart="596";shortTE="F";uid="48c1488b-87ba-4644-8ba2-a1807ad2f2ac"
NC_042495.1	RepeatMasker	Unknown	24427234	24427396	406	+	.	ID="RND-6_FAMILY-75550";Tend="1940";Tstart="1772";shortTE="F";uid="fc3ac122-c17a-4771-8464-ba4c4a6e0b46"
NC_042495.1	RepeatMasker	DNA/hAT-Tip100	26653923	26654174	453	+	.	ID="RND-5_FAMILY-4689";Tend="1368";Tstart="1139";shortTE="F";uid="21c76a6e-04ec-458e-8f51-feddc6fdc681"
NC_042495.1	RepeatMasker	DNA/hAT-Ac	77887997	77888136	506	+	.	ID="RND-6_FAMILY-1685";Tend="622";Tstart="471";shortTE="F";uid="33f4a372-014f-4365-a36f-97f21c89adde"
NC_042495.1	RepeatMasker	Retroposon?	14311876	14312759	2636	+	.	ID="RND-5_FAMILY-398";Tend="1821";Tstart="977";shortTE="F";uid="75d436bc-b7d8-4156-bdf7-86c30fd4729f"
NC_042495.1	RepeatMasker	DNA	20025693	20025914	876	+	.	ID="RND-6_FAMILY-1079";Tend="1967";Tstart="1737";shortTE="F";uid="a2df9b43-e459-4e71-adf3-f54f124837be"
NC_042495.1	RepeatMasker	Retroposon?	77927024	77927132	529	+	.	ID="RND-6_FAMILY-11842";Tend="2311";Tstart="1881";shortTE="F";uid="f9610a37-62a1-44e1-9c46-9f55b8a7a2e5"
NC_042495.1	RepeatMasker	DNA	119334851	119334983	869	+	.	ID="DNA8-5_AP";Tend="234";Tstart="88";shortTE="F";uid="ee7badd3-1c7f-4e5b-b6ab-fc7d309898eb"
NC_042495.1	RepeatMasker	DNA/Ginger-1	54327436	54327574	566	+	.	ID="RND-6_FAMILY-4752";Tend="573";Tstart="436";shortTE="F";uid="1febe6af-c60c-42ab-9afd-9ab46ad74c1a"
NC_042495.1	RepeatMasker	Unknown	89340692	89341397	4268	+	.	ID="RND-6_FAMILY-725";Tend="1348";Tstart="654";shortTE="F";uid="295f3044-15e7-41a8-b137-0d1a313e830e"
NC_042495.1	RepeatMasker	DNA	49334358	49334538	673	+	.	ID="RND-6_FAMILY-8931";Tend="1279";Tstart="1109";shortTE="F";uid="1777b009-4e49-40d7-8d04-514098f16a1a"
NC_042495.1	RepeatMasker	Unknown	30508173	30508541	1598	+	.	ID="RND-6_FAMILY-10174";Tend="1334";Tstart="963";shortTE="F";uid="29789c9b-cc64-4ad2-b69f-1f49024ac9db"
NC_042495.1	RepeatMasker	RC/Helitron	113811723	113811904	1107	+	.	ID="RND-6_FAMILY-2195";Tend="908";Tstart="718";shortTE="F";uid="9fd72e3b-03ed-4d8d-b2e3-0def40b238ca"
NC_042495.1	RepeatMasker	DNA	67802164	67802322	1391	+	.	ID="DNA4-5_AP";Tend="158";Tstart="1";shortTE="F";uid="10fd2c86-61e7-412d-9cf6-c463f9cebec1"
NC_042495.1	RepeatMasker	Retroposon?	23802609	23802997	998	+	.	ID="RND-6_FAMILY-11842";TEgroup="ctg_3%7CRND-6_FAMILY-11842%7C4";Tend="1714";Tstart="1094";shortTE="F";uid="8a38f0c6-9eca-4c48-85e5-6cf77a7de6ed"
NC_042495.1	RepeatMasker	Retroposon?	31708741	31708912	921	+	.	ID="RND-6_FAMILY-3042";Tend="1058";Tstart="890";shortTE="F";uid="83410e3b-3248-488b-ae3f-fab2e3c6c1f4"
NC_042495.1	RepeatMasker	DNA/hAT-Charlie	33857436	33857608	449	+	.	ID="RND-6_FAMILY-8944";Tend="4503";Tstart="4325";shortTE="F";uid="844e1281-ba93-439a-a367-0922ef2dd851"
NC_042495.1	RepeatMasker	DNA/Ginger-1	94510514	94511076	4021	+	.	ID="rnd-6_family-3871";Tend="1797";Tstart="925";shortTE="F";uid="aebe0276-3e3c-46b7-94d9-1bd5e40b2905"
NC_042495.1	RepeatMasker	DNA	34480361	34480853	2201	+	.	ID="RND-1_FAMILY-391";TEgroup="ctg_3%7CRND-1_FAMILY-391%7C1";Tend="1542";Tstart="808";shortTE="F";uid="924a7d96-71ec-4556-8d0d-1551b7fd7aa7"
NC_042495.1	RepeatMasker	DNA/Ginger-1	28810245	28811292	7530	+	.	ID="RND-5_FAMILY-7031";Tend="1915";Tstart="879";shortTE="F";uid="07d111ef-93af-41fc-b14b-9e4b2975bf94"
NC_042495.1	RepeatMasker	DNA/TcMar-Mariner	18730008	18730207	1206	+	.	ID="RND-5_FAMILY-11275";Tend="1171";Tstart="977";shortTE="F";uid="ee11b3a4-3c3e-4eea-b25b-197407d5c175"
NC_042495.1	RepeatMasker	DNA/Ginger-1	21063307	21063556	915	+	.	ID="RND-6_FAMILY-6101";Tend="2053";Tstart="1810";shortTE="F";uid="bf3bc823-4fee-4a10-bea7-19ca081d6ded"
NC_042495.1	RepeatMasker	DNA/Ginger-1	48527920	48528038	2300	+	.	ID="RND-4_FAMILY-641";Tend="1315";Tstart="1197";shortTE="F";uid="5d57adde-bcfd-4726-ba03-192632aa5a0a"
NC_042495.1	RepeatMasker	Retroposon?	41837439	41837721	470	+	.	ID="RND-5_FAMILY-7341";Tend="1328";Tstart="1064";shortTE="F";uid="a942e62a-fe1e-414d-a4c2-16ab1ba67d19"
NC_042495.1	RepeatMasker	Unknown	100350676	100350930	1913	+	.	ID="RND-6_FAMILY-10989";Tend="1208";Tstart="953";shortTE="F";uid="a2463fae-f796-4917-8639-389903a9ff9d"
NC_042495.1	RepeatMasker	DNA/hAT-Ac	97041876	97042444	3807	+	.	ID="DNA8-56_AP";Tend="585";Tstart="1";shortTE="F";uid="8d5a4526-1db5-435b-aa2b-4edd06bd0515"
NC_042495.1	RepeatMasker	DNA	81760339	81760646	525	+	.	ID="RND-4_FAMILY-649";TEgroup="ctg_3%7CRND-4_FAMILY-649%7C14";Tend="1376";Tstart="850";shortTE="T";uid="7bad9ea2-c917-4e50-b829-ca7b4508fac1"
NC_042495.1	RepeatMasker	DNA/hAT	62724973	62725815	6006	+	.	ID="RND-6_FAMILY-45";Tend="1768";Tstart="931";shortTE="F";uid="ae0fb3b5-0b74-4ae6-af79-da73fd264372"
NC_042495.1	RepeatMasker	DNA/hAT-Ac	22384759	22385422	5477	+	.	ID="RND-6_FAMILY-3184";Tend="1507";Tstart="845";shortTE="F";uid="4cd64fd1-348a-42f2-9d0c-eb1b3360fa7d"
NC_042495.1	RepeatMasker	DNA/hAT-Tip100	18686564	18686990	808	+	.	ID="rnd-6_family-1170";Tend="1639";Tstart="1106";shortTE="F";uid="5420d387-3e83-4c56-94ca-16b0853a8f65"
NC_042495.1	RepeatMasker	RC/Helitron	16438136	16438598	2594	+	.	ID="RND-4_FAMILY-667";Tend="1707";Tstart="1125";shortTE="F";uid="d914ecce-7154-4345-bf96-b361dba5d849"
NC_042495.1	RepeatMasker	DNA/Ginger-1	46536820	46536994	450	+	.	ID="RND-6_FAMILY-20286";Tend="2453";Tstart="2268";shortTE="F";uid="f86bbb7f-f71c-4e50-a7b3-3be98d79f07c"
NC_042495.1	RepeatMasker	DNA/Ginger	111087913	111088026	425	+	.	ID="RND-1_FAMILY-173";Tend="975";Tstart="864";shortTE="F";uid="632d277d-a2ec-499c-a8a7-446800ddfaf1"
NC_042495.1	RepeatMasker	DNA	7282134	7282435	426	+	.	ID="RND-6_FAMILY-8931";Tend="1144";Tstart="890";shortTE="F";uid="f68b2c80-7072-4d16-9ae0-bc44cf9ac334"
NC_042495.1	RepeatMasker	DNA	118169424	118169615	1170	+	.	ID="RND-6_FAMILY-14949";Tend="459";Tstart="276";shortTE="F";uid="60d6421f-03cb-4cda-a0b4-32c3ae91c901"
NC_042495.1	RepeatMasker	DNA/Ginger-1	54315100	54316663	9234	+	.	ID="RND-6_FAMILY-20286";Tend="2520";Tstart="781";shortTE="F";uid="b3b15afe-a0e7-4574-988d-b419bdbdecc9"
NC_042495.1	RepeatMasker	DNA/hAT-hAT19	86928759	86928924	824	+	.	ID="DNA8-84_AP";Tend="252";Tstart="88";shortTE="F";uid="6b9c3081-4163-49b2-81ef-7379bf9b8c21"
NC_042495.1	RepeatMasker	Unknown	28053502	28054223	2064	+	.	ID="RND-1_FAMILY-92";Tend="1583";Tstart="1224";shortTE="F";uid="4a40b93a-7d57-4aed-93a5-e9e6aa26d1aa"
NC_042495.1	RepeatMasker	DNA/CMC-EnSpm	24378263	24379178	7135	+	.	ID="RND-6_FAMILY-7379";Tend="902";Tstart="2";shortTE="F";uid="2eac25e3-1ed7-4f10-b1a7-c6214b13905a"
NC_042495.1	RepeatMasker	DNA/TcMar-Pogo	66727566	66727775	1553	+	.	ID="RND-1_FAMILY-154";Tend="1210";Tstart="996";shortTE="F";uid="207604a1-c5f4-4ea2-a8da-5048ba542520"
NC_042495.1	RepeatMasker	Unknown	78985026	78985389	2035	+	.	ID="RND-1_FAMILY-393";Tend="1299";Tstart="957";shortTE="F";uid="d299b4b3-0ee0-4cb7-afa7-4616d1a65474"
NC_042495.1	RepeatMasker	DNA/hAT-Charlie	17495681	17496020	2164	+	.	ID="RND-6_FAMILY-6469";Tend="1896";Tstart="1583";shortTE="F";uid="7fd9c93a-3547-4cd2-afd6-7fd6952c5c76"
NC_042495.1	RepeatMasker	DNA/Kolobok-E	55430986	55431164	431	+	.	ID="RND-5_FAMILY-8975";Tend="730";Tstart="560";shortTE="F";uid="946a45fa-c26a-437f-a0c7-82e0b13b4fdc"
NC_042495.1	RepeatMasker	DNA/hAT	17453993	17455765	10358	+	.	ID="RND-5_FAMILY-4";Tend="1788";Tstart="159";shortTE="F";uid="991a3e63-2df0-4866-82c6-1c15c4530b4d"
NC_042495.1	RepeatMasker	Unknown	73014921	73015351	2131	+	.	ID="RND-1_FAMILY-514";Tend="1446";Tstart="985";shortTE="F";uid="78c1621a-8c60-45c0-afb7-be3561c2e48b"
NC_042495.1	RepeatMasker	DNA/TcMar-Tc4	68614746	68615436	4248	+	.	ID="RND-4_FAMILY-104";Tend="2569";Tstart="1858";shortTE="F";uid="ec304056-a9ec-4fb4-ac28-0cba6909bcf4"
NC_042495.1	RepeatMasker	DNA/hAT-Tip100	117637976	117638144	1196	+	.	ID="DNA8-65_AP";Tend="168";Tstart="1";shortTE="F";uid="5c53b516-d37d-4b3d-b356-c9b4f293806a"
NC_042495.1	RepeatMasker	Unknown	26857431	26858452	4532	+	.	ID="RND-6_FAMILY-185";Tend="980";Tstart="146";shortTE="F";uid="718fffe9-628b-4720-9934-4ae351b482f1"
NC_042495.1	RepeatMasker	DNA/Ginger-1	21274390	21274677	1627	+	.	ID="rnd-6_family-3871";Tend="1201";Tstart="770";shortTE="F";uid="ef0ea61c-4c0e-4e05-96f1-c01254cc0616"
NC_042495.1	RepeatMasker	DNA/hAT-Tip100	31842201	31842510	408	+	.	ID="RND-6_FAMILY-15087";TEgroup="ctg_3%7CRND-6_FAMILY-15087%7C4";Tend="1421";Tstart="917";shortTE="F";uid="4a8d109c-d345-4601-90b4-339acd20b280"
NC_042495.1	RepeatMasker	DNA	9347435	9347891	600	+	.	ID="RND-6_FAMILY-10875";Tend="1735";Tstart="1335";shortTE="F";uid="8f1233f2-42da-49b4-bcc8-2701923ceb97"
NC_042495.1	RepeatMasker	DNA/Kolobok-E	66861861	66862229	2300	+	.	ID="RND-6_FAMILY-9043";Tend="1513";Tstart="1156";shortTE="F";uid="07114372-9354-4f26-b76c-2d3d2843b97b"
NC_042495.1	RepeatMasker	Unknown	19949366	19951267	12797	+	.	ID="RND-6_FAMILY-9585";Tend="2399";Tstart="490";shortTE="F";uid="2a92be56-9947-4993-bb58-ab0f14301b82"
NC_042495.1	RepeatMasker	DNA	21692194	21692887	5115	+	.	ID="RND-6_FAMILY-1968";Tend="1034";Tstart="352";shortTE="F";uid="a11cf88b-aded-4ae1-b177-00daa8cdef8b"
NC_042495.1	RepeatMasker	DNA	76183838	76184180	2910	+	.	ID="dna3-10_ap";Tend="534";Tstart="1";shortTE="F";uid="01df4729-3486-4261-9193-db142649a59d"
NC_042495.1	RepeatMasker	DNA/hAT-Tip100	8086876	8088063	9372	+	.	ID="RND-6_FAMILY-12487";Tend="2180";Tstart="990";shortTE="F";uid="a95a6473-09c0-4932-be85-c9c8a61af7e6"
NC_042495.1	RepeatMasker	DNA	90328025	90328164	1078	+	.	ID="TTAA6_AP";Tend="402";Tstart="267";shortTE="F";uid="6bfe8173-f78a-42c1-8054-08b3d493a43a"
NC_042495.1	RepeatMasker	DNA/hAT-Ac	22888515	22889419	6848	+	.	ID="DNA8-14_AP";Tend="892";Tstart="1";shortTE="F";uid="7ccda45f-2f6d-49a1-8be4-90d053a57a02"
NC_042495.1	RepeatMasker	Unknown	93044234	93044495	580	+	.	ID="RND-6_FAMILY-13177";Tend="1308";Tstart="1078";shortTE="F";uid="d5a73039-548d-4113-8221-c984664fdf69"
NC_042495.1	RepeatMasker	Unknown	62319609	62319780	666	+	.	ID="RND-6_FAMILY-3131";Tend="1913";Tstart="1770";shortTE="F";uid="75a52b1d-5c04-4fc5-96af-4622e3aa5e5f"
NC_042495.1	RepeatMasker	DNA/hAT-Ac	46416281	46416876	2272	+	.	ID="RND-5_FAMILY-2812";TEgroup="ctg_3%7CRND-5_FAMILY-2812%7C6";Tend="1989";Tstart="798";shortTE="F";uid="1f8dcd04-f5c0-45d6-af0a-6c66b4c8c630"
NC_042495.1	RepeatMasker	DNA	22636832	22637017	1185	+	.	ID="RND-1_FAMILY-9";Tend="550";Tstart="369";shortTE="F";uid="f6ef7a2d-66a1-4b93-accd-6c61f8d671a4"
NC_042495.1	RepeatMasker	DNA/Ginger-1	96970834	96971086	452	+	.	ID="RND-4_FAMILY-641";Tend="1203";Tstart="942";shortTE="F";uid="810af9cd-9149-486b-844a-587e9b027d83"
NC_042495.1	RepeatMasker	DNA/Kolobok-E	72429701	72430618	1731	+	.	ID="RND-6_FAMILY-829";Tend="1563";Tstart="644";shortTE="F";uid="b7c7e97d-940b-45aa-bcb1-3d5c8dd06e35"
NC_042495.1	RepeatMasker	Retroposon?	11458817	11459089	2565	+	.	ID="RND-6_FAMILY-2390";Tend="2496";Tstart="1757";shortTE="F";uid="08be5d9a-4743-452e-a92b-179cfcdd8537"
NC_042495.1	RepeatMasker	DNA/TcMar-Tigger	76362994	76363170	1545	+	.	ID="RND-6_FAMILY-1278";Tend="1091";Tstart="915";shortTE="F";uid="aa12a41b-5c3f-4411-bb2c-f4a5a2747aa3"
NC_042495.1	RepeatMasker	LINE/R1	93701763	93702658	959	+	.	ID="SART-5_API";Tend="2645";Tstart="1690";shortTE="F";uid="5aac1d80-bcbb-40f3-9e2d-37688efe16f5"
NC_042495.1	RepeatMasker	DNA/Kolobok-E	17423973	17424211	661	+	.	ID="KOLOBOKE-2_AP";Tend="1365";Tstart="1123";shortTE="F";uid="94df5f9d-72e6-4084-87d0-38c56fa02ce3"
NC_042495.1	RepeatMasker	DNA	99027329	99027796	2937	+	.	ID="RND-6_FAMILY-14385";Tend="1359";Tstart="910";shortTE="F";uid="4d1d87fb-cd86-49bf-b9f3-a0462777aaa6"
NC_042495.1	RepeatMasker	Unknown	110139475	110139744	567	+	.	ID="RND-4_FAMILY-926";Tend="1278";Tstart="1022";shortTE="F";uid="e508da62-2361-4a7e-bf82-1e39025b8688"
NC_042495.1	RepeatMasker	DNA/TcMar-Tc4	37383651	37384215	3304	+	.	ID="RND-4_FAMILY-104";Tend="2633";Tstart="2083";shortTE="F";uid="a470f66f-57ad-4612-bb3d-ce4230a1c456"
NC_042495.1	RepeatMasker	Retroposon?	92399405	92400248	6931	+	.	ID="RND-6_FAMILY-2390";Tend="1638";Tstart="775";shortTE="F";uid="eb6677aa-1438-4e76-b83d-ce87b4e84526"
NC_042495.1	RepeatMasker	Unknown	97614349	97614907	789	+	.	ID="RND-5_FAMILY-199";Tend="1312";Tstart="714";shortTE="F";uid="5d25f9d2-f097-4355-99cb-2c60d7a1c9aa"
NC_042495.1	RepeatMasker	DNA/TcMar-Tc4	117512252	117512408	837	+	.	ID="RND-6_FAMILY-11344";Tend="2394";Tstart="2240";shortTE="F";uid="ac36506c-0de5-41fa-8624-09324ba989ad"
NC_042495.1	RepeatMasker	DNA/TcMar-Tc1	81758947	81759272	742	+	.	ID="RND-6_FAMILY-10280";Tend="1614";Tstart="1286";shortTE="F";uid="47244455-13e2-49ba-a4b4-2ad268a15574"
NC_042495.1	RepeatMasker	DNA/hAT-Ac	40082749	40082898	427	+	.	ID="RND-1_FAMILY-407";Tend="1969";Tstart="1821";shortTE="F";uid="862c7140-5968-4030-86e6-d0a04a6aae50"
NC_042495.1	RepeatMasker	Retroposon?	18434554	18434920	2759	+	.	ID="RND-6_FAMILY-2390";Tend="2369";Tstart="1984";shortTE="F";uid="a77536ca-1a2a-432e-a099-d1c1e177b603"
NC_042495.1	RepeatMasker	DNA/hAT	117623839	117624555	949	+	.	ID="RND-6_FAMILY-14390";TEgroup="ctg_3%7CRND-6_FAMILY-14390%7C1";Tend="2271";Tstart="1522";shortTE="F";uid="b30eb32b-1331-40b2-84ca-ac7da271beb4"
NC_042495.1	RepeatMasker	Retroposon?	56618247	56619060	6181	+	.	ID="RND-6_FAMILY-2390";Tend="2026";Tstart="1210";shortTE="F";uid="f321f919-2c83-499b-af98-6eb79092d732"
NC_042495.1	RepeatMasker	Unknown	32926901	32927350	468	+	.	ID="RND-5_FAMILY-1820";TEgroup="ctg_3%7CRND-5_FAMILY-1820%7C7";Tend="960";Tstart="647";shortTE="T";uid="dd431231-1882-4d5d-a9aa-2828f0849b76"
NC_042495.1	RepeatMasker	LINE/R1	102504502	102504643	516	+	.	ID="RND-6_FAMILY-4168";Tend="1710";Tstart="1617";shortTE="F";uid="cf0218ee-e3bb-4f61-85d2-ca627c19045f"
NC_042495.1	RepeatMasker	DNA/Kolobok-E	21449609	21449785	446	+	.	ID="RND-6_FAMILY-5494";Tend="949";Tstart="769";shortTE="F";uid="d01d4622-057b-480a-a38f-91e769dbe9c9"
NC_042495.1	RepeatMasker	Retroposon?	31875521	31875673	977	+	.	ID="RND-5_FAMILY-3506";Tend="549";Tstart="396";shortTE="F";uid="b78bc641-7098-46b2-9d84-39202c8c6511"
NC_042495.1	RepeatMasker	DNA/Ginger-1	30812224	30812741	3190	+	.	ID="rnd-6_family-14973";Tend="1491";Tstart="966";shortTE="F";uid="7d1fe5c6-3f07-432b-8eb8-35542b7654f6"
NC_042495.1	RepeatMasker	RC/Helitron	33869378	33869551	1095	+	.	ID="RND-6_FAMILY-2195";Tend="906";Tstart="735";shortTE="F";uid="c3151198-7812-4742-8707-9bb0d8f29ee5"
NC_042495.1	RepeatMasker	Unknown	52726870	52726970	579	+	.	ID="RND-5_FAMILY-7380";Tend="1417";Tstart="1316";shortTE="F";uid="7087c576-6d3a-414a-b87f-20c7405daaaf"
NC_042495.1	RepeatMasker	DNA/hAT-Tip100	16072931	16073484	4734	+	.	ID="RND-1_FAMILY-187";Tend="1323";Tstart="771";shortTE="F";uid="fce52d09-4279-4456-82b5-2c948f29e8aa"
NC_042495.1	RepeatMasker	Unknown	110101994	110102158	966	+	.	ID="RND-5_FAMILY-1854";Tend="1617";Tstart="1448";shortTE="F";uid="8c943140-e7e1-4c69-8668-fd6ded14ced4"
NC_042495.1	RepeatMasker	Retroposon?	46263732	46263893	535	+	.	ID="RND-6_FAMILY-8413";Tend="586";Tstart="433";shortTE="F";uid="5bca1984-c64e-47ec-93f8-302c378cc975"
NC_042495.1	RepeatMasker	RC/Helitron	35322151	35322320	887	+	.	ID="HELITRON-1_ETAL";Tend="591";Tstart="424";shortTE="F";uid="e358c5de-46db-4eec-b54c-2850229266aa"
NC_042495.1	RepeatMasker	DNA/hAT-Tip100	115672467	115672744	1249	+	.	ID="RND-4_FAMILY-2225";Tend="1309";Tstart="1034";shortTE="F";uid="c91f0b77-f995-45f4-8a30-bfac55d46b23"
NC_042495.1	RepeatMasker	Retroposon?	6400607	6400864	1882	+	.	ID="RND-6_FAMILY-3042";Tend="1146";Tstart="889";shortTE="F";uid="a2217004-0ce3-4faf-ab50-e37f304f20bf"
NC_042495.1	RepeatMasker	DNA/Ginger-1	101866372	101867545	8249	+	.	ID="RND-6_FAMILY-22402";Tend="2631";Tstart="1421";shortTE="F";uid="20376dae-9e3b-49e1-8491-e29cc32086fa"
NC_042495.1	RepeatMasker	DNA	36762586	36763706	7538	+	.	ID="RND-5_FAMILY-5992";Tend="1958";Tstart="848";shortTE="F";uid="b785535b-2103-436e-8028-3481f0f67225"
NC_042495.1	RepeatMasker	DNA/Ginger-1	35057310	35057603	514	+	.	ID="RND-4_FAMILY-641";Tend="1203";Tstart="920";shortTE="F";uid="bb127daf-a2e1-4640-b8bb-240ddfb41b9e"
NC_042495.1	RepeatMasker	DNA/hAT-Ac	25197829	25200667	15470	+	.	ID="RND-1_FAMILY-210";Tend="3212";Tstart="368";shortTE="F";uid="41b342da-3b3d-49fe-b849-8fdce87b7edc"
NC_042495.1	RepeatMasker	RC/Helitron	2473782	2473936	728	+	.	ID="RND-6_FAMILY-11047";Tend="940";Tstart="800";shortTE="F";uid="596950a4-3b3c-49e9-bb0e-7dcc24ab2fb2"
NC_042495.1	RepeatMasker	Unknown	67608916	67609337	3502	+	.	ID="RND-1_FAMILY-163";Tend="802";Tstart="360";shortTE="F";uid="2f1c77e6-9b1c-4492-961b-4a41889b2760"
NC_042495.1	RepeatMasker	DNA/hAT	14416691	14416842	802	+	.	ID="DNA8-40_AP";Tend="628";Tstart="483";shortTE="F";uid="5bb71b58-d49b-4b69-9d4e-a2bc7d28e140"
NC_042495.1	RepeatMasker	DNA	26279957	26280265	1168	+	.	ID="DNAX-2_AP";Tend="288";Tstart="1";shortTE="F";uid="be64a94d-2d83-4bb0-928b-97ac721627b8"
NC_042495.1	RepeatMasker	DNA/Ginger-1	59228114	59228572	1675	+	.	ID="rnd-6_family-954";Tend="1335";Tstart="824";shortTE="F";uid="85f72b32-2474-4479-9c78-7be1f6ec0dc4"
NC_042495.1	RepeatMasker	DNA/Ginger-1	75542353	75542898	2355	+	.	ID="rnd-4_family-641";Tend="1708";Tstart="967";shortTE="F";uid="2841f090-10c8-4067-843b-eda0ba3c2659"
NC_042495.1	RepeatMasker	Unknown	8504165	8504384	1598	+	.	ID="RND-5_FAMILY-14501";Tend="1133";Tstart="919";shortTE="F";uid="42130286-c1cc-4db2-bb7e-715ce42f6b40"
NC_042495.1	RepeatMasker	Unknown	31924224	31924370	422	+	.	ID="RND-6_FAMILY-14970";Tend="1914";Tstart="1806";shortTE="F";uid="d57d266e-ecfe-42f7-98e9-3a81bb9dad3c"
NC_042495.1	RepeatMasker	Retroposon?	23102975	23103659	1287	+	.	ID="SINE2-2_AP";Tend="1392";Tstart="433";shortTE="F";uid="656d8d22-b83d-4da6-a775-ddd00680fae9"
NC_042495.1	RepeatMasker	DNA/Kolobok-E	110318943	110320087	6268	+	.	ID="RND-4_FAMILY-151";Tend="1802";Tstart="625";shortTE="F";uid="87654d00-04d0-4de7-a375-d51ee23610e9"
NC_042495.1	RepeatMasker	DNA/hAT-Tip100	41464789	41465091	562	+	.	ID="RND-6_FAMILY-8821";Tend="1712";Tstart="1412";shortTE="F";uid="d87c1019-de7f-4711-a6aa-02847354541d"
NC_042495.1	RepeatMasker	Retroposon?	100973457	100974308	6438	+	.	ID="RND-6_FAMILY-7552";Tend="2147";Tstart="1301";shortTE="F";uid="3329ba89-5db5-4e6d-acbd-397caeb6ba19"
NC_042495.1	RepeatMasker	RC/Helitron	67710789	67711010	1458	+	.	ID="RND-6_FAMILY-32908";Tend="1324";Tstart="1110";shortTE="F";uid="dfab6d7c-1024-4fc4-a7b2-0a034b9128a2"
NC_042495.1	RepeatMasker	Retroposon?	40478845	40479141	602	+	.	ID="RND-5_FAMILY-14760";Tend="1126";Tstart="813";shortTE="F";uid="c2d4e299-8926-425e-a287-d04cc25f99ad"
NC_042495.1	RepeatMasker	Retroposon?	64482462	64482629	485	+	.	ID="RND-1_FAMILY-571";TEgroup="ctg_3%7CRND-1_FAMILY-571%7C1";Tend="1474";Tstart="1308";shortTE="F";uid="90612785-32f3-448a-9509-9287c1bac49a"
NC_042495.1	RepeatMasker	Unknown	119467740	119468107	1999	+	.	ID="RND-4_FAMILY-284";Tend="1202";Tstart="845";shortTE="F";uid="2e7da5e2-301a-428a-bbde-fc59c6e053dc"
NC_042495.1	RepeatMasker	RC/Helitron	5073247	5073461	1058	+	.	ID="RND-6_FAMILY-2195";Tend="906";Tstart="710";shortTE="F";uid="dac601dc-2f64-43cf-aa66-db008223d0d0"
NC_042495.1	RepeatMasker	DNA/hAT-Tip100	115236763	115236927	1299	+	.	ID="RND-5_FAMILY-4199";Tend="1419";Tstart="1251";shortTE="F";uid="9794f76f-597b-462d-84ff-e3944550ad39"
NC_042495.1	RepeatMasker	LINE/I-Jockey	89173056	89174388	1081	+	.	ID="JOCKEY-4_RPR";Tend="2198";Tstart="6";shortTE="F";uid="5a41f311-9778-4cda-8e31-e50dbd204d57"
NC_042495.1	RepeatMasker	DNA	30332424	30332943	3397	+	.	ID="RND-6_FAMILY-1633";Tend="1514";Tstart="1012";shortTE="F";uid="5c642a54-c9a3-4c74-a3b4-1003bffae385"
NC_042495.1	RepeatMasker	DNA/Kolobok-E	16546546	16546761	916	+	.	ID="RND-6_FAMILY-3722";Tend="1681";Tstart="1430";shortTE="F";uid="1f5cb159-5305-409d-b082-131af3b08f37"
NC_042495.1	RepeatMasker	Unknown	89381436	89381619	517	+	.	ID="RND-3_FAMILY-73";Tend="1088";Tstart="898";shortTE="F";uid="2d10f521-bee7-42d0-8ecf-fb7605f577c8"
NC_042495.1	RepeatMasker	Unknown	84597717	84598579	3140	+	.	ID="RND-1_FAMILY-522";Tend="1583";Tstart="650";shortTE="F";uid="0ba50d27-65ec-454f-96b5-afe613c5e1b0"
NC_042495.1	RepeatMasker	DNA/hAT-Tip100	51259225	51259640	1308	+	.	ID="RND-6_FAMILY-1170";Tend="1378";Tstart="950";shortTE="F";uid="5f638e81-326f-4228-9478-0a45e249b65d"
NC_042495.1	RepeatMasker	DNA	90328165	90328583	2829	+	.	ID="RND-6_FAMILY-12626";Tend="1507";Tstart="1097";shortTE="F";uid="a9df6ec3-730e-4984-9bf4-f20f2eb90fc3"
NC_042495.1	RepeatMasker	DNA	30761756	30761953	1165	+	.	ID="DNA8-57_AP";Tend="218";Tstart="5";shortTE="F";uid="09d612c1-1371-4aea-b9d6-6f306d8921d7"
NC_042495.1	RepeatMasker	DNA/hAT-Tip100	99373637	99373767	539	+	.	ID="DNA8-106_AP";TEgroup="ctg_3%7CDNA8-106_AP%7C50";Tend="821";Tstart="343";shortTE="T";uid="c87f9d89-715e-4b45-be4d-03afa9bf0b1d"
NC_042495.1	RepeatMasker	DNA/MULE-MuDR	45477325	45477456	449	+	.	ID="RND-6_FAMILY-19671";TEgroup="ctg_3%7CRND-6_FAMILY-19671%7C1";Tend="1039";Tstart="899";shortTE="T";uid="75284a4b-f489-45c3-a9f1-6f7f0f1d0fc4"
NC_042495.1	RepeatMasker	Unknown	19982756	19983145	1839	+	.	ID="RND-4_FAMILY-926";Tend="1344";Tstart="1007";shortTE="F";uid="bf4de0a6-6de3-41b3-b592-8151f559eeb3"
NC_042495.1	RepeatMasker	DNA	72443527	72443885	769	+	.	ID="TTAA8_AP";Tend="438";Tstart="77";shortTE="F";uid="3c14bbb9-058e-4b4e-848c-941383bf9570"
NC_042495.1	RepeatMasker	DNA	9844475	9844919	1030	+	.	ID="DNAX-2_AP";Tend="464";Tstart="1";shortTE="F";uid="5c32632c-d3aa-49d9-9320-50df53efeb3c"
NC_042495.1	RepeatMasker	DNA	109339532	109339726	525	+	.	ID="RND-5_FAMILY-996";Tend="776";Tstart="602";shortTE="F";uid="0cf4e942-90b1-4f77-b4d4-216d586b33b4"
NC_042495.1	RepeatMasker	Retroposon?	72469256	72469583	1983	+	.	ID="RND-6_FAMILY-6254";Tend="795";Tstart="481";shortTE="F";uid="2c8f14e9-fe57-4979-855b-0f4f3ee21e76"
NC_042495.1	RepeatMasker	DNA/Kolobok-E	29241554	29241698	489	+	.	ID="RND-5_FAMILY-5933";Tend="1284";Tstart="1131";shortTE="F";uid="e19de4cc-7a1c-4b33-acf3-e96a927196b8"
NC_042495.1	RepeatMasker	Unknown	71239666	71239921	832	+	.	ID="RND-6_FAMILY-14749";Tend="1102";Tstart="852";shortTE="F";uid="ff457b4b-7776-4aac-81ac-a0be4d10412b"
NC_042495.1	RepeatMasker	DNA/hAT-Tip100	111223796	111224486	4945	+	.	ID="RND-6_FAMILY-15988";Tend="1625";Tstart="930";shortTE="F";uid="2fb298ac-ebb7-4f6f-818f-a2a0a80da1a5"
NC_042495.1	RepeatMasker	DNA/hAT-Tip100	109541044	109541153	784	+	.	ID="DNA8-19_AP";Tend="112";Tstart="2";shortTE="F";uid="c3d1fad9-1ec2-431e-960f-39926c8fb6a7"
NC_042495.1	RepeatMasker	DNA/Ginger-1	103885656	103885775	659	+	.	ID="RND-6_FAMILY-8793";Tend="1294";Tstart="1173";shortTE="F";uid="05054b19-0c20-425e-b5dd-fd384ee93073"
NC_042495.1	RepeatMasker	LINE/I-Jockey	1587139	1587412	1378	+	.	ID="RND-6_FAMILY-274";Tend="1249";Tstart="931";shortTE="F";uid="7931b959-3289-4076-a04d-3571daefd422"
NC_042495.1	RepeatMasker	Retroposon?	24448401	24448573	828	+	.	ID="RND-1_FAMILY-423";Tend="1335";Tstart="1165";shortTE="F";uid="9346bc9b-4250-4887-8961-91099769adb4"
NC_042495.1	RepeatMasker	Unknown	24092758	24093104	2604	+	.	ID="RND-1_FAMILY-350";Tend="1263";Tstart="916";shortTE="F";uid="48a28087-d895-420b-8303-277231af6a9e"
NC_042495.1	RepeatMasker	Retroposon?	93860525	93860740	687	+	.	ID="RND-6_FAMILY-12562";Tend="623";Tstart="407";shortTE="F";uid="eb901212-b35b-4845-938a-f9cbc11a874a"
NC_042495.1	RepeatMasker	DNA	20876225	20876392	1482	+	.	ID="TTAA10_AP";Tend="168";Tstart="1";shortTE="F";uid="34b8d207-3a54-4d97-a875-33f25dfc4527"
NC_042495.1	RepeatMasker	DNA/Sola-1	2935160	2935549	1909	+	.	ID="DNA4-7_AP";TEgroup="ctg_3%7CDNA4-7_AP%7C1";Tend="706";Tstart="1";shortTE="F";uid="346db88b-63cf-4cb9-8ab6-760234729bc4"
NC_042495.1	RepeatMasker	Unknown	63243596	63243734	657	+	.	ID="RND-6_FAMILY-3812";Tend="1481";Tstart="1343";shortTE="F";uid="5a96e946-a9c8-4d48-9685-3d2a53bb2e02"
NC_042495.1	RepeatMasker	DNA/Kolobok-E	54497785	54497913	406	+	.	ID="RND-6_FAMILY-15442";Tend="869";Tstart="736";shortTE="F";uid="fc0d3b53-6b0b-4e07-a76a-7eb655ef99fe"
NC_042495.1	RepeatMasker	Retroposon?	61688526	61689152	450	+	.	ID="RND-6_FAMILY-8413";Tend="812";Tstart="306";shortTE="F";uid="9b1fb983-71d8-4a21-8d45-407b2eb1c121"
NC_042495.1	RepeatMasker	DNA/Ginger-1	119010896	119011025	917	+	.	ID="RND-6_FAMILY-8793";Tend="647";Tstart="518";shortTE="F";uid="a7b8a8ac-5937-4f34-b087-de5634c31563"
NC_042495.1	RepeatMasker	DNA/hAT	92613551	92614267	5040	+	.	ID="RND-1_FAMILY-91";Tend="801";Tstart="90";shortTE="F";uid="2705b896-eec2-4a8d-a73a-fd6f301c293f"
NC_042495.1	RepeatMasker	Retroposon?	19899609	19900394	3666	+	.	ID="RND-6_FAMILY-945";TEgroup="ctg_3%7CRND-6_FAMILY-945%7C2";Tend="841";Tstart="1";shortTE="F";uid="9000e070-22d3-4718-93a7-b8e2f0b1973b"
NC_042495.1	RepeatMasker	DNA	48808112	48808345	496	+	.	ID="dna4-1_ap";Tend="328";Tstart="54";shortTE="F";uid="066b31fd-dcf5-45c8-bd97-7e8d1a50b2f8"
NC_042495.1	RepeatMasker	DNA/TcMar-m44	58095366	58095522	477	+	.	ID="DNAX-3_AP";Tend="149";Tstart="1";shortTE="F";uid="c12b4e97-4312-429e-853c-54533235c86c"
NC_042495.1	RepeatMasker	RC/Helitron	64306890	64307017	869	+	.	ID="HELITRON-6_DIUL";Tend="247";Tstart="116";shortTE="F";uid="a004af16-63f0-4b0b-9397-f974b3835562"
NC_042495.1	RepeatMasker	DNA	118963310	118963504	599	+	.	ID="DNA4-3_AP";Tend="432";Tstart="241";shortTE="F";uid="8e3d98cb-62af-40d8-b082-7cb1b41b4cc3"
NC_042495.1	RepeatMasker	DNA/Ginger-1	116593177	116593716	668	+	.	ID="RND-6_FAMILY-1559";Tend="1334";Tstart="808";shortTE="F";uid="d146864a-993e-45d7-b060-758b7dd69459"
NC_042495.1	RepeatMasker	DNA/Sola-1	58749390	58749494	741	+	.	ID="RND-6_FAMILY-4714";Tend="875";Tstart="773";shortTE="F";uid="d6a40fe9-aa8a-457b-ba06-390a21e18fe0"
NC_042495.1	RepeatMasker	DNA/Kolobok-E	78132110	78132306	621	+	.	ID="RND-5_FAMILY-1619";Tend="2789";Tstart="2602";shortTE="F";uid="1119449f-d537-47bb-bf03-e098c47596cc"
NC_042495.1	RepeatMasker	DNA	78706226	78706455	1366	+	.	ID="RND-6_FAMILY-847";Tend="1412";Tstart="1190";shortTE="F";uid="8bc2a865-24c8-445f-8e6c-5cc45400e190"
NC_042495.1	RepeatMasker	Unknown	88217316	88217452	739	+	.	ID="RND-1_FAMILY-240";Tend="1101";Tstart="974";shortTE="F";uid="9dbc8380-f9c0-4dfe-a98e-c4036b9852a0"
NC_042495.1	RepeatMasker	DNA/MULE-MuDR	102531605	102531955	675	+	.	ID="mudr2x_ap";Tend="132";Tstart="1";shortTE="F";uid="c06be7d6-4379-47c3-9e56-02c5253ef375"
NC_042495.1	RepeatMasker	DNA/Ginger-1	6640335	6640548	1493	+	.	ID="RND-4_FAMILY-641";Tend="1477";Tstart="1266";shortTE="F";uid="affb4ad9-a31f-4970-ac94-459589650031"
NC_042495.1	RepeatMasker	LTR/Pao	23473409	23474089	597	+	.	ID="BEL3-I_AP";Tend="3719";Tstart="2856";shortTE="F";uid="dea31856-7082-48ca-9ac5-ff481ddf48c7"
NC_042495.1	RepeatMasker	DNA	85110768	85111124	1951	+	.	ID="TTAA2_AP";Tend="427";Tstart="1";shortTE="F";uid="efba7428-41dd-46b1-8bf4-6921ea2945a1"
NC_042495.1	RepeatMasker	DNA/hAT-Charlie	78165846	78165981	720	+	.	ID="RND-5_FAMILY-955";Tend="1419";Tstart="1283";shortTE="F";uid="0a544e39-ad47-4056-90f9-7976624a4174"
NC_042495.1	RepeatMasker	DNA/Ginger-1	107666431	107666793	2079	+	.	ID="RND-6_FAMILY-6101";Tend="1229";Tstart="804";shortTE="F";uid="e939f270-3312-43e0-9958-5942ce7349b2"
NC_042495.1	RepeatMasker	DNA	21688034	21688305	1360	+	.	ID="RND-6_FAMILY-8931";Tend="1182";Tstart="897";shortTE="F";uid="ecfbae59-1e56-4912-8fe9-dd9e79b47a62"
NC_042495.1	RepeatMasker	Unknown	35081096	35081436	1698	+	.	ID="RND-6_FAMILY-5506";Tend="528";Tstart="229";shortTE="F";uid="aa60a80e-67b8-4e32-8b46-b078a3d238a0"
NC_042495.1	RepeatMasker	DNA/Ginger-1	99714795	99714979	999	+	.	ID="RND-6_FAMILY-954";Tend="1028";Tstart="846";shortTE="F";uid="44869eda-9131-4f78-b929-8bce67d4f775"
NC_042495.1	RepeatMasker	DNA	62850227	62851027	4208	+	.	ID="DNA4-2_AP";Tend="769";Tstart="1";shortTE="F";uid="82e6f094-4e8d-4cf1-b28b-7205d2b44c7f"
NC_042495.1	RepeatMasker	DNA	39988051	39988258	1158	+	.	ID="RND-5_FAMILY-244";Tend="1786";Tstart="1550";shortTE="F";uid="67b89e5d-aca6-4b69-b792-bd7196ce406c"
NC_042495.1	RepeatMasker	DNA	93447206	93447651	2601	+	.	ID="dna4-3_ap";Tend="468";Tstart="1";shortTE="F";uid="96315a22-06c0-49d1-b804-22c532855561"
NC_042495.1	RepeatMasker	DNA/Kolobok-E	104720077	104720372	1414	+	.	ID="RND-4_FAMILY-265";Tend="1605";Tstart="1316";shortTE="F";uid="ecf7614f-4c6c-4f11-894e-61eeffe3eeb9"
NC_042495.1	RepeatMasker	DNA	57312597	57313159	469	+	.	ID="DNA4-2_AP";Tend="683";Tstart="183";shortTE="F";uid="69815036-ffcd-45c9-be75-e022295a6dd3"
NC_042495.1	RepeatMasker	DNA	42829293	42829610	2083	+	.	ID="RND-4_FAMILY-649";Tend="1389";Tstart="1083";shortTE="F";uid="cea0c7ee-451f-4602-9c72-9272c6f54745"
NC_042495.1	RepeatMasker	DNA/MULE-MuDR	89752631	89753352	5812	+	.	ID="RND-6_FAMILY-4020";Tend="1389";Tstart="650";shortTE="F";uid="c2d47b56-f125-4d5d-aa17-3999d9181ab7"
NC_042495.1	RepeatMasker	DNA/hAT-Tip100	14995940	14996316	3053	+	.	ID="RND-1_FAMILY-187";Tend="1323";Tstart="947";shortTE="F";uid="1443a954-f329-4041-a546-2619c9dcbd11"
NC_042495.1	RepeatMasker	DNA/Sola-1	21960895	21961744	1721	+	.	ID="RND-1_FAMILY-438";Tend="1029";Tstart="267";shortTE="F";uid="51889757-fc99-42cc-bd9d-9b3099fb7ef5"
NC_042495.1	RepeatMasker	DNA	74332039	74332295	777	+	.	ID="DNA-TTAA-1_AP";Tend="278";Tstart="14";shortTE="F";uid="c4268f1c-4920-49c2-a4e0-7cb9df61c902"
NC_042495.1	RepeatMasker	Retroposon?	29398522	29398852	601	+	.	ID="RND-5_FAMILY-3506";Tend="383";Tstart="33";shortTE="F";uid="9ca80aa1-8d9d-4e53-8de0-4e937fed05b5"
NC_042495.1	RepeatMasker	Retroposon?	91976633	91976784	446	+	.	ID="RND-1_FAMILY-571";Tend="1946";Tstart="1796";shortTE="F";uid="b8820fcf-7acc-4cac-bb12-db0b00750e94"
NC_042495.1	RepeatMasker	DNA/hAT-Tip100	51676310	51677103	507	+	.	ID="DNA8-106_AP";TEgroup="ctg_3%7CDNA8-106_AP%7C25";Tend="1366";Tstart="343";shortTE="T";uid="fc7618a0-7638-4bb2-9b18-9f433b980770"
NC_042495.1	RepeatMasker	DNA/Kolobok-E	111008565	111009184	3284	+	.	ID="RND-6_FAMILY-15442";Tend="2201";Tstart="1584";shortTE="F";uid="bfa00dff-0b53-4313-87b4-4ff7aa1b7b94"
NC_042495.1	RepeatMasker	DNA	32189153	32189690	2661	+	.	ID="DNA8-31_AP";Tend="595";Tstart="1";shortTE="F";uid="94eed5d2-ef4d-45c2-95d3-bfe98567b183"
NC_042495.1	RepeatMasker	DNA/hAT-Tip100	92216808	92216979	1188	+	.	ID="DNA8-63_AP";Tend="168";Tstart="1";shortTE="F";uid="cf9138ee-3af9-4fa0-8744-ed35ffe15da0"
NC_042495.1	RepeatMasker	Unknown	102687065	102687403	3072	+	.	ID="RND-1_FAMILY-161";Tend="1227";Tstart="888";shortTE="F";uid="031a2c12-f9bd-48e1-af4d-3b9d1dcfa778"
NC_042495.1	RepeatMasker	Retroposon?	83207583	83207910	432	+	.	ID="RND-5_FAMILY-1426";Tend="2514";Tstart="2183";shortTE="F";uid="fb28f40a-5cde-4c83-8a38-dbed8c02cb74"
NC_042495.1	RepeatMasker	DNA	24607686	24608656	5534	+	.	ID="RND-5_FAMILY-5800";Tend="879";Tstart="4";shortTE="F";uid="d3234e35-d4e6-47f8-9067-6e4a4b2cb817"
NC_042495.1	RepeatMasker	Retroposon?	15514434	15514595	542	+	.	ID="RND-6_FAMILY-29059";Tend="1380";Tstart="1199";shortTE="F";uid="b48ebd6c-9064-432b-b05d-a25cf1181dd1"
NC_042495.1	RepeatMasker	DNA/hAT-Tip100	18495437	18495668	1896	+	.	ID="RND-1_FAMILY-480";Tend="1173";Tstart="941";shortTE="F";uid="d84d6252-bfdf-4d31-868e-bb68fd47df53"
NC_042495.1	RepeatMasker	DNA	38060280	38060403	831	+	.	ID="ttaa3_ap";Tend="105";Tstart="1";shortTE="F";uid="6738df2a-bd9a-409d-a58a-348675937f01"
NC_042495.1	RepeatMasker	Retroposon?	54668093	54668857	1172	+	.	ID="RND-5_FAMILY-7341";TEgroup="ctg_3%7CRND-5_FAMILY-7341%7C13";Tend="1879";Tstart="1591";shortTE="F";uid="4a3a7955-1055-4e23-b7b0-13b431b24884"
NC_042495.1	RepeatMasker	DNA/hAT-Blackjack	31696425	31696605	452	+	.	ID="RND-6_FAMILY-1644";Tend="1155";Tstart="929";shortTE="F";uid="c9872db0-684d-4da8-8a99-6edb34eb8647"
NC_042495.1	RepeatMasker	Unknown	107656821	107657176	914	+	.	ID="RND-5_FAMILY-738";Tend="1476";Tstart="1082";shortTE="F";uid="2727eb7b-cf69-45ab-9d67-3e3b2d1ff7b5"
NC_042495.1	RepeatMasker	DNA/hAT-Tip100	67309271	67309569	566	+	.	ID="RND-6_FAMILY-6296";Tend="1439";Tstart="1135";shortTE="F";uid="fb19f582-5777-4145-bd20-1ecf84055b7e"
NC_042495.1	RepeatMasker	Unknown	22804121	22804269	1296	+	.	ID="RND-1_FAMILY-350";Tend="1234";Tstart="1086";shortTE="F";uid="9697c581-abe9-49e5-b19c-838eb91be0e0"
NC_042495.1	RepeatMasker	DNA/hAT	30824693	30825106	2717	+	.	ID="DNA8-105_AP";Tend="424";Tstart="1";shortTE="F";uid="e7a8cbc9-1109-436e-85b3-f5808b3f460c"
NC_042495.1	RepeatMasker	DNA	76441125	76441282	1373	+	.	ID="DNA4-5_AP";Tend="158";Tstart="1";shortTE="F";uid="e81cc8d1-90a5-4ef1-93a0-0715fca7d367"
NC_042495.1	RepeatMasker	DNA	110242080	110242433	2743	+	.	ID="DNA4-3_AP";Tend="354";Tstart="1";shortTE="F";uid="d9d15e03-6666-4e3e-bdbe-da2670e1aa41"
NC_042495.1	RepeatMasker	Unknown	66765854	66766248	618	+	.	ID="RND-6_FAMILY-9646";TEgroup="ctg_3%7CRND-6_FAMILY-9646%7C1";Tend="1137";Tstart="924";shortTE="F";uid="f256cc54-a082-425e-9de5-a1247cec9dd6"
NC_042495.1	RepeatMasker	RC/Helitron	98982227	98982707	1638	+	.	ID="RND-4_FAMILY-667";Tend="1361";Tstart="866";shortTE="F";uid="b015c61e-713e-4d0a-a634-7e53e9b3c6da"
NC_042495.1	RepeatMasker	DNA/Kolobok-E	85993780	85993912	415	+	.	ID="RND-6_FAMILY-18296";Tend="1106";Tstart="986";shortTE="F";uid="2accc551-f5b4-4f4e-8635-7d5fb2063750"
NC_042495.1	RepeatMasker	DNA/Kolobok-E	12110179	12110371	429	+	.	ID="RND-1_FAMILY-42";Tend="1471";Tstart="1288";shortTE="F";uid="3fb47c5f-f116-4c50-8ca4-e8abaa1c4563"
NC_042495.1	RepeatMasker	DNA	102418168	102418346	1445	+	.	ID="TTAA7_AP";Tend="176";Tstart="1";shortTE="F";uid="6d0314f9-b1f8-4273-9b9a-9d1adb508ed7"
NC_042495.1	RepeatMasker	DNA/Ginger	3636958	3637182	469	+	.	ID="RND-5_FAMILY-1159";Tend="1995";Tstart="1796";shortTE="F";uid="a72745d2-29ed-4616-95e7-c335aba8581a"
NC_042495.1	RepeatMasker	Unknown	39187489	39187599	807	+	.	ID="RND-1_FAMILY-311";Tend="1037";Tstart="929";shortTE="F";uid="146323bc-d119-4c8d-afc1-d878f3819281"
NC_042495.1	RepeatMasker	DNA	89494132	89494485	971	+	.	ID="DNA4-3_AP";Tend="637";Tstart="260";shortTE="F";uid="70ba86e4-5ca5-4aff-855a-71cb218e8323"
NC_042495.1	RepeatMasker	DNA	32163475	32163633	740	+	.	ID="RND-6_FAMILY-3449";Tend="1174";Tstart="986";shortTE="F";uid="9f172712-8367-4046-8286-8e13bff7ef4f"
NC_042495.1	RepeatMasker	DNA/hAT-Tip100	62113175	62113520	1249	+	.	ID="RND-5_FAMILY-311";Tend="1008";Tstart="669";shortTE="F";uid="db6847a4-8c1c-40db-bd27-c245bca6e5ec"
NC_042495.1	RepeatMasker	Unknown	12548899	12549052	419	+	.	ID="RND-5_FAMILY-13823";Tend="325";Tstart="160";shortTE="F";uid="1a560f9d-3ba1-4181-9efa-7dbf4964d6a6"
NC_042495.1	RepeatMasker	Unknown	44788501	44788849	2438	+	.	ID="RND-6_FAMILY-11961";Tend="1239";Tstart="850";shortTE="F";uid="18be61d7-8cda-4ce7-b3d7-4ba43d8f3c9e"
NC_042495.1	RepeatMasker	DNA/Ginger-1	25028203	25029096	3995	+	.	ID="RND-6_FAMILY-9672";Tend="2277";Tstart="1322";shortTE="F";uid="23dd21ad-bb23-4ccd-864e-3b6a1685b7b6"
NC_042495.1	RepeatMasker	DNA/hAT-Tip100	103891394	103891647	1996	+	.	ID="RND-5_FAMILY-3568";Tend="546";Tstart="295";shortTE="F";uid="841dd90e-84c4-4283-9858-9e2842f4509b"
NC_042495.1	RepeatMasker	DNA/hAT-Tip100	113228112	113228230	435	+	.	ID="rnd-6_family-7551";Tend="1155";Tstart="1062";shortTE="F";uid="f8c1d9f9-682c-42c6-b46c-c1978a0efe5f"
NC_042495.1	RepeatMasker	Retroposon?	103163258	103163686	2566	+	.	ID="RND-1_FAMILY-571";Tend="1194";Tstart="687";shortTE="F";uid="c3f0ffba-45eb-42e9-8912-3d48a0e341df"
NC_042495.1	RepeatMasker	Unknown	38625368	38625892	4722	+	.	ID="RND-6_FAMILY-7241";Tend="1007";Tstart="483";shortTE="F";uid="c97e53a3-a330-4fe2-8f8d-6f12cf6c2cd0"
NC_042495.1	RepeatMasker	Unknown	71327474	71327761	2446	+	.	ID="RND-5_FAMILY-8214";Tend="1446";Tstart="1159";shortTE="F";uid="eb397fae-5796-4b0a-a708-9a6993d6c0b2"
NC_042495.1	RepeatMasker	Retroposon?	54914234	54914692	1401	+	.	ID="RND-5_FAMILY-7341";Tend="1564";Tstart="1025";shortTE="F";uid="e73ca95b-7925-4a31-8860-fc1f5645b5ac"
NC_042495.1	RepeatMasker	DNA/Kolobok-E	61217674	61217858	563	+	.	ID="rnd-6_family-9044";Tend="1669";Tstart="1463";shortTE="F";uid="714183bc-ae1c-454f-9533-2eb365cea73d"
NC_042495.1	RepeatMasker	Retroposon?	234731	234884	962	+	.	ID="RND-5_FAMILY-2724";Tend="177";Tstart="29";shortTE="F";uid="10600e39-9e20-4dc3-b7b2-c8744302c5be"
NC_042495.1	RepeatMasker	DNA/CMC-Transib	63815024	63815260	432	+	.	ID="TRANSIB-4_DAN";Tend="2402";Tstart="2149";shortTE="F";uid="8bf3ebcf-f671-474b-b1c8-710e2648d8e6"
NC_042495.1	RepeatMasker	DNA/hAT-Tip100	36818840	36819264	1489	+	.	ID="DNA8-106_AP";TEgroup="ctg_3%7CDNA8-106_AP%7C16";Tend="1366";Tstart="1044";shortTE="F";uid="8be05092-6dad-49e8-8a3d-bf26bed88a34"
NC_042495.1	RepeatMasker	DNA	26786678	26787027	654	+	.	ID="rnd-6_family-41655";Tend="577";Tstart="410";shortTE="F";uid="44dd3967-823e-43eb-b634-5a8eedbfba7c"
NC_042495.1	RepeatMasker	DNA/Ginger-2	36550879	36551112	618	+	.	ID="RND-5_FAMILY-4746";Tend="1567";Tstart="1337";shortTE="F";uid="5d5d8d08-240d-4ca9-b25f-5b0ae5bd11ca"
NC_042495.1	RepeatMasker	DNA/hAT-hAT19	1113376	1113936	3149	+	.	ID="DNA8-109_AP";Tend="587";Tstart="1";shortTE="F";uid="3237e555-97f0-4023-a1c4-68e7a3a35a80"
NC_042495.1	RepeatMasker	Unknown	114151174	114152619	1936	+	.	ID="RND-6_FAMILY-41273";TEgroup="ctg_3%7CRND-6_FAMILY-41273%7C2";Tend="1627";Tstart="843";shortTE="F";uid="98276089-641e-46f1-9395-e90cbb4c36ef"
NC_042495.1	RepeatMasker	Unknown	96235906	96236150	1563	+	.	ID="RND-6_FAMILY-1741";Tend="1269";Tstart="1038";shortTE="F";uid="15f0c1ab-41be-4511-837d-63bc03c3e4a6"
NC_042495.1	RepeatMasker	DNA/TcMar-m44?	101075510	101075686	1011	+	.	ID="DNA4-9_AP";Tend="177";Tstart="1";shortTE="F";uid="845e8159-d7a2-4618-b03c-d2c6228b6ed8"
NC_042495.1	RepeatMasker	RC/Helitron	45263904	45264101	792	+	.	ID="RND-1_FAMILY-527";Tend="1529";Tstart="1358";shortTE="F";uid="ca1cd51d-2193-4110-91c2-5550b5886486"
NC_042495.1	RepeatMasker	DNA/Ginger-1	14341562	14341830	1568	+	.	ID="rnd-6_family-6101";Tend="2315";Tstart="1778";shortTE="F";uid="062e44a8-238c-49cd-8e31-e81c05cf0cc4"
NC_042495.1	RepeatMasker	Retroposon?	98354235	98354624	1489	+	.	ID="RND-5_FAMILY-3709";Tend="1693";Tstart="1439";shortTE="F";uid="e65d82df-5ab3-4188-a57f-cfc50ff25c42"
NC_042495.1	RepeatMasker	DNA/hAT-Charlie	75742986	75743214	1495	+	.	ID="DNA8-33_AP";Tend="328";Tstart="101";shortTE="F";uid="68486ebd-859c-4ee8-bec3-e18642a3eebb"
NC_042495.1	RepeatMasker	DNA/hAT-Tip100	13719479	13720068	4090	+	.	ID="HAT-N16_AP";Tend="615";Tstart="1";shortTE="F";uid="40ec7c8c-2c54-4bdc-8fb1-b1c84f196fd9"
NC_042495.1	RepeatMasker	DNA/hAT-hAT19	95330222	95330431	607	+	.	ID="RND-6_FAMILY-1230";Tend="1060";Tstart="869";shortTE="F";uid="59a3b654-32b0-408c-b535-4be3a0b0e2cc"
NC_042495.1	RepeatMasker	DNA/Ginger-1	79341199	79341377	1024	+	.	ID="RND-6_FAMILY-8793";Tend="294";Tstart="113";shortTE="F";uid="3af0ace4-b177-4162-8174-e492acb625b9"
NC_042495.1	RepeatMasker	Unknown	53688511	53689196	5769	+	.	ID="RND-6_FAMILY-26648";Tend="1185";Tstart="484";shortTE="F";uid="cb5acada-edd2-4a83-9213-55354045a562"
NC_042495.1	RepeatMasker	Unknown	72016170	72016859	5859	+	.	ID="RND-1_FAMILY-86";Tend="1476";Tstart="787";shortTE="F";uid="15f3c180-8fc1-49d8-9a6a-8db5cae248a6"
NC_042495.1	RepeatMasker	DNA	11187656	11187963	1132	+	.	ID="TTAA2C_AP";Tend="423";Tstart="102";shortTE="F";uid="10c1e817-0674-443c-bf3f-cad83276d84e"
NC_042495.1	RepeatMasker	DNA/Ginger-1	36925272	36925378	415	+	.	ID="RND-6_FAMILY-9672";Tend="2253";Tstart="2154";shortTE="F";uid="1f6e48e6-633d-45ac-a59a-820664070304"
NC_042495.1	RepeatMasker	DNA	107133799	107134480	2006	+	.	ID="DNA4-2_AP";Tend="769";Tstart="119";shortTE="F";uid="d6168283-e5e8-4ef0-8c62-f80ea7490587"
NC_042495.1	RepeatMasker	DNA	31389872	31390189	1131	+	.	ID="DNAX-2_AP";Tend="466";Tstart="167";shortTE="F";uid="57837312-6b52-43fc-ae89-610e9f0f27f2"
NC_042495.1	RepeatMasker	DNA/Ginger-1	100846810	100847487	4982	+	.	ID="RND-6_FAMILY-51198";Tend="2541";Tstart="1903";shortTE="F";uid="15222411-ed3f-4317-a4e9-30f4ea673ec6"
NC_042495.1	RepeatMasker	DNA/Kolobok-E	72672806	72673050	432	+	.	ID="RND-6_FAMILY-829";Tend="1563";Tstart="1334";shortTE="F";uid="3c9b7ddc-cea0-45b6-9123-ac146abe66b9"
NC_042495.1	RepeatMasker	DNA/Ginger	17959345	17959474	5076	+	.	ID="RND-6_FAMILY-2771";Tend="2615";Tstart="1720";shortTE="F";uid="e67cff2f-0d5d-4394-b5d7-4daa5e9316fd"
NC_042495.1	RepeatMasker	DNA/Ginger-1	35171918	35172469	3122	+	.	ID="RND-6_FAMILY-14973";Tend="1490";Tstart="909";shortTE="F";uid="3032a4c3-3512-4e7e-8472-f4eac7fb362e"
NC_042495.1	RepeatMasker	RC/Helitron	118363733	118364512	5756	+	.	ID="RND-5_FAMILY-1906";Tend="1715";Tstart="956";shortTE="F";uid="9ba470d9-4dcd-4bfe-a95f-4c3ec11b70cb"
NC_042495.1	RepeatMasker	DNA	58204939	58205154	1500	+	.	ID="DNA4-3_AP";Tend="305";Tstart="91";shortTE="F";uid="f99c73f9-dce4-47b0-9aab-dc6aca99ef3e"
NC_042495.1	RepeatMasker	DNA/TcMar-Tigger	119094896	119095098	1554	+	.	ID="RND-6_FAMILY-1278";Tend="1108";Tstart="911";shortTE="F";uid="3918eeba-1d69-48c9-9778-57507a856100"
NC_042495.1	RepeatMasker	LINE/L2	46754249	46754406	629	+	.	ID="RND-5_FAMILY-4428";Tend="1532";Tstart="1368";shortTE="F";uid="6f5936b7-858c-4c28-9bb0-22cca87dc293"
NC_042495.1	RepeatMasker	DNA/Ginger-1	4519382	4519664	599	+	.	ID="RND-6_FAMILY-20286";Tend="1838";Tstart="1573";shortTE="F";uid="7725d2bb-26cc-4fa6-8f40-cf63164fafbb"
NC_042495.1	RepeatMasker	DNA/Kolobok-E	8933997	8934245	777	+	.	ID="RND-6_FAMILY-829";Tend="1425";Tstart="1148";shortTE="F";uid="46945fc8-e2c4-4a50-865e-e0462d669bec"
NC_042495.1	RepeatMasker	Unknown	38112538	38112734	648	+	.	ID="RND-6_FAMILY-6752";Tend="1747";Tstart="1559";shortTE="F";uid="bb50526b-4c35-408d-9b93-d7736212b72d"
NC_042495.1	RepeatMasker	DNA	106235955	106236080	1097	+	.	ID="DNA3-1_AP";Tend="126";Tstart="1";shortTE="F";uid="96e5204e-a172-42ee-b628-148949487f86"
NC_042495.1	RepeatMasker	DNA/hAT-hAT19	46449845	46450034	775	+	.	ID="HAT-N7_AP";Tend="201";Tstart="1";shortTE="F";uid="1642bc6b-da19-41d6-bd9a-83b19908ad23"
NC_042495.1	RepeatMasker	DNA/Ginger-1	74385207	74385456	963	+	.	ID="RND-6_FAMILY-9672";Tend="2136";Tstart="1877";shortTE="F";uid="77b0a758-b785-4826-8991-6d2564ce46c4"
NC_042495.1	RepeatMasker	DNA/Ginger-1	45938750	45938874	468	+	.	ID="GINGER1-2_AP";Tend="3958";Tstart="3821";shortTE="F";uid="77d459de-2e36-4d6e-87ca-4f43b6957243"
NC_042495.1	RepeatMasker	Unknown	85883601	85883822	1324	+	.	ID="RND-1_FAMILY-185";Tend="1193";Tstart="954";shortTE="F";uid="3b7dcd3d-f481-4bb4-ae92-8a496daba90e"
NC_042495.1	RepeatMasker	DNA	67734304	67734619	2306	+	.	ID="RND-6_FAMILY-16869";Tend="1077";Tstart="752";shortTE="F";uid="b5a5dd93-e573-41d5-a19f-137ad898611f"
NC_042495.1	RepeatMasker	RC/Helitron	109761292	109762103	5229	+	.	ID="RND-6_FAMILY-8947";Tend="1628";Tstart="809";shortTE="F";uid="fa66dcc2-59a8-4870-9b85-d2204e1a71c2"
NC_042495.1	RepeatMasker	Unknown	71077491	71077606	512	+	.	ID="RND-1_FAMILY-385";Tend="1233";Tstart="1123";shortTE="F";uid="d2fc8415-ce31-4dc2-a3ef-1531fa1ae35a"
NC_042495.1	RepeatMasker	DNA/hAT	18069253	18069442	409	+	.	ID="RND-5_FAMILY-2423";Tend="1030";Tstart="858";shortTE="F";uid="fa85511e-ca02-42ae-bfc0-6313499c08ad"
NC_042495.1	RepeatMasker	DNA	49700003	49700167	1002	+	.	ID="DNA4-1_AP";Tend="823";Tstart="663";shortTE="F";uid="47a517cd-0d89-479e-8151-1c6f3fa3c95c"
NC_042495.1	RepeatMasker	Unknown	76920891	76921230	1111	+	.	ID="RND-1_FAMILY-12";Tend="1280";Tstart="933";shortTE="F";uid="56fa8d5d-afb9-485b-8210-5b4ad77775d2"
NC_042495.1	RepeatMasker	DNA	51144340	51144660	1232	+	.	ID="RND-6_FAMILY-304";Tend="1033";Tstart="789";shortTE="F";uid="91ef14fc-a745-483b-8065-e3911ba6ee7a"
NC_042495.1	RepeatMasker	DNA/Kolobok-E	15827694	15827934	515	+	.	ID="RND-6_FAMILY-829";Tend="1301";Tstart="1064";shortTE="F";uid="21d4dc3c-f1ba-47d8-831f-130d9939549f"
NC_042495.1	RepeatMasker	DNA/hAT-Ac	5109853	5110319	3719	+	.	ID="DNA8-56_AP";Tend="585";Tstart="119";shortTE="F";uid="d55de9cd-e6bc-4804-9c03-615a186cc21c"
NC_042495.1	RepeatMasker	DNA/hAT-Ac	62064949	62065167	1259	+	.	ID="RND-1_FAMILY-296";Tend="2142";Tstart="1923";shortTE="F";uid="14030e33-e259-4415-a2c0-54d53e54880d"
NC_042495.1	RepeatMasker	Retroposon?	35179011	35179898	5101	+	.	ID="RND-6_FAMILY-7552";Tend="1303";Tstart="465";shortTE="F";uid="065f06d6-c5f7-4a70-ae12-8739c9922c3d"
NC_042495.1	RepeatMasker	LINE/R1-LOA	75726284	75726426	970	+	.	ID="RND-6_FAMILY-7558";Tend="1335";Tstart="1199";shortTE="F";uid="22ed2956-e761-4c8f-8639-13f6cb3919fb"
NC_042495.1	RepeatMasker	DNA/MULE-MuDR	21274180	21274281	482	+	.	ID="DNA8-28B_AP";Tend="459";Tstart="360";shortTE="F";uid="ea20cde1-eed0-4b14-9989-31e9d9a1e3e4"
NC_042495.1	RepeatMasker	DNA	31524852	31525072	1351	+	.	ID="DNA8-57_AP";Tend="220";Tstart="1";shortTE="F";uid="f61563a1-bbce-4017-b6d6-8566777a0f32"
NC_042495.1	RepeatMasker	Retroposon?	110203052	110203205	802	+	.	ID="RND-6_FAMILY-5608";Tend="1676";Tstart="1524";shortTE="F";uid="594742d3-cdbb-4c6d-9025-081f52615149"
NC_042495.1	RepeatMasker	Unknown	28896792	28897062	1691	+	.	ID="RND-1_FAMILY-190";Tend="1103";Tstart="826";shortTE="F";uid="20582079-4b94-4152-8a14-66bf9f55b67e"
NC_042495.1	RepeatMasker	Unknown	493334	493587	1786	+	.	ID="RND-6_FAMILY-1741";Tend="1267";Tstart="1010";shortTE="F";uid="bb2d4ce0-1b22-488f-b926-df4255b73928"
NC_042495.1	RepeatMasker	LTR/Gypsy	116211779	116213129	9650	+	.	ID="RND-6_FAMILY-1090";Tend="1409";Tstart="163";shortTE="F";uid="ca2d8a48-fb6f-496e-b334-f45eb827b50b"
NC_042495.1	RepeatMasker	LINE/I-Jockey	57932055	57932409	621	+	.	ID="VINGI-1_APIS";Tend="2693";Tstart="2339";shortTE="F";uid="fd82e9fe-490d-4a1c-8452-ef44a3fbcb19"
NC_042495.1	RepeatMasker	LTR/Gypsy	72006487	72006659	1056	+	.	ID="RND-6_FAMILY-601";Tend="945";Tstart="763";shortTE="F";uid="ff4aa80d-8c18-425b-a7fc-e72d8c33ecb9"
NC_042495.1	RepeatMasker	RC/Helitron	74006876	74007356	682	+	.	ID="HELITRON-2_HMM";Tend="3200";Tstart="2710";shortTE="F";uid="40dfcd02-1b9c-4ef7-9d43-f3b31a78a5c5"
NC_042495.1	RepeatMasker	DNA	115730797	115730944	861	+	.	ID="DNA8-31_AP";Tend="157";Tstart="1";shortTE="F";uid="467a8afc-20fc-4589-a6fa-5f4105cca55d"
NC_042495.1	RepeatMasker	DNA	65375414	65376143	3848	+	.	ID="dna8-61_ap";Tend="634";Tstart="1";shortTE="F";uid="3558f68a-c02f-4c3b-8592-1b97cb1fd355"
NC_042495.1	RepeatMasker	Retroposon?	29795946	29796174	497	+	.	ID="RND-6_FAMILY-11842";Tend="2155";Tstart="1919";shortTE="F";uid="4a0ad77d-ebcb-4b9e-989d-67e0920e6a6b"
NC_042495.1	RepeatMasker	DNA	25255813	25256015	753	+	.	ID="RND-6_FAMILY-38477";Tend="1398";Tstart="1005";shortTE="F";uid="63f587bf-fdca-4c20-b9f8-9d2d20a47745"
NC_042495.1	RepeatMasker	DNA/hAT-Tip100	64297329	64297893	3468	+	.	ID="RND-5_FAMILY-1554";Tend="1274";Tstart="741";shortTE="F";uid="acd89db4-048f-42f8-ad54-5e9e3472bcba"
NC_042495.1	RepeatMasker	Unknown	32805355	32805563	914	+	.	ID="RND-1_FAMILY-506";Tend="2429";Tstart="2222";shortTE="F";uid="c9029bae-850e-4111-90e4-bbfbdc17e7da"
NC_042495.1	RepeatMasker	DNA	45160771	45160979	750	+	.	ID="RND-6_FAMILY-345";Tend="250";Tstart="48";shortTE="F";uid="89badd7c-9016-408c-a09e-ccc1fbcd18b6"
NC_042495.1	RepeatMasker	LINE/I	81958733	81959096	1149	+	.	ID="RND-6_FAMILY-3068";Tend="1258";Tstart="880";shortTE="F";uid="31113e26-6953-4acc-8b3f-d9a47363c41d"
NC_042495.1	RepeatMasker	DNA/Kolobok-E	114609244	114609581	1702	+	.	ID="RND-6_FAMILY-923";Tend="2506";Tstart="2160";shortTE="F";uid="1e1fef00-33a0-48a1-bd64-d6305cb31701"
NC_042495.1	RepeatMasker	Unknown	111117583	111117945	2470	+	.	ID="RND-6_FAMILY-524";Tend="837";Tstart="471";shortTE="F";uid="eaf4edde-dfee-4974-9371-8734e29db029"
NC_042495.1	RepeatMasker	RC/Helitron	100285322	100285479	456	+	.	ID="HELITRON17_HHIM";Tend="770";Tstart="613";shortTE="F";uid="7127c1d2-6b4b-4cfd-800b-5b0ed7584227"
NC_042495.1	RepeatMasker	DNA/Ginger-1	87389588	87390067	3029	+	.	ID="RND-5_FAMILY-7009";Tend="1474";Tstart="976";shortTE="F";uid="b7667a6a-e255-4b46-bb66-c90a0dc4f6f9"
NC_042495.1	RepeatMasker	Unknown	73889344	73889500	653	+	.	ID="RND-1_FAMILY-240";Tend="1101";Tstart="942";shortTE="F";uid="efb92126-4059-45ba-96e8-06c04f6ea31d"
NC_042495.1	RepeatMasker	RC/Helitron	59474619	59474769	402	+	.	ID="HELITRON-N1_PBA";Tend="711";Tstart="571";shortTE="F";uid="0bc1551f-c5fc-47cf-aa9e-458866862493"
NC_042495.1	RepeatMasker	RC/Helitron	80941086	80941338	724	+	.	ID="RND-4_FAMILY-831";Tend="1472";Tstart="1275";shortTE="F";uid="76ca9f30-d187-4b25-9e5d-b8ba22560435"
NC_042495.1	RepeatMasker	DNA/Kolobok-E	117956507	117956705	441	+	.	ID="RND-6_FAMILY-829";Tend="1155";Tstart="956";shortTE="F";uid="7232f901-d865-44d3-a0cd-b68b38148d89"
NC_042495.1	RepeatMasker	Retroposon?	104426593	104426779	655	+	.	ID="RND-6_FAMILY-11842";Tend="2136";Tstart="1948";shortTE="F";uid="6282e92b-94fb-4f1a-90b6-a8b0caaa2835"
NC_042495.1	RepeatMasker	Retroposon?	61767734	61768318	549	+	.	ID="RND-5_FAMILY-1426";Tend="1742";Tstart="1036";shortTE="F";uid="b4ebb058-429c-41b3-964e-ffc343ebeed8"
NC_042495.1	RepeatMasker	Retroposon?	14941767	14941919	411	+	.	ID="RND-5_FAMILY-19";TEgroup="ctg_3%7CRND-5_FAMILY-19%7C2";Tend="1788";Tstart="565";shortTE="F";uid="8d409ed2-90db-450b-97fb-3603b1488a7c"
NC_042495.1	RepeatMasker	DNA/hAT	71126454	71126705	1168	+	.	ID="RND-1_FAMILY-91";Tend="1188";Tstart="937";shortTE="F";uid="ac1118fc-becd-4a8f-a568-24aee2f426db"
NC_042495.1	RepeatMasker	LINE/I-Jockey	94712941	94713350	799	+	.	ID="RND-5_FAMILY-358";Tend="1433";Tstart="1011";shortTE="F";uid="8bc7e74d-cda2-4cbb-bcae-f8fdcfca83db"
NC_042495.1	RepeatMasker	DNA	78602956	78603381	2437	+	.	ID="TTAA3B_AP";Tend="436";Tstart="1";shortTE="F";uid="effec741-f349-4bd0-aec8-7435d95dc87a"
NC_042495.1	RepeatMasker	DNA/TcMar-Tc1	47312808	47313071	460	+	.	ID="mariner-68_hsal";Tend="1669";Tstart="1444";shortTE="F";uid="e1b79a2f-1af5-4b06-8720-63d732a39c14"
NC_042495.1	RepeatMasker	DNA/hAT-Tip100	8921955	8922425	2473	+	.	ID="RND-5_FAMILY-4199";Tend="1466";Tstart="953";shortTE="F";uid="e204a019-fd63-4cef-880a-389ed26c5e64"
NC_042495.1	RepeatMasker	DNA	20124535	20124994	2669	+	.	ID="RND-6_FAMILY-8931";Tend="1341";Tstart="881";shortTE="F";uid="ce934ea1-263b-4fd0-a770-a00c9a3190c9"
NC_042495.1	RepeatMasker	Unknown	15849476	15849981	3205	+	.	ID="RND-5_FAMILY-4321";Tend="1569";Tstart="983";shortTE="F";uid="f4b6b355-022e-439f-a546-ddefd08dc361"
NC_042495.1	RepeatMasker	DNA/Kolobok-E	80029878	80030164	668	+	.	ID="KOLOBOKE-3_AP";Tend="2131";Tstart="1776";shortTE="F";uid="b7fa673f-0002-4be1-bef8-b85eb4217a34"
NC_042495.1	RepeatMasker	DNA/hAT-Ac	19625135	19625391	1078	+	.	ID="RND-6_FAMILY-447";Tend="1311";Tstart="1086";shortTE="F";uid="8c43bdcd-1dfe-455a-ab7b-0d4e015147a1"
NC_042495.1	RepeatMasker	DNA	46410164	46410466	733	+	.	ID="dna4-2_ap";Tend="282";Tstart="3";shortTE="F";uid="e02210fe-a110-4ce0-b128-12d7495a04d8"
NC_042495.1	RepeatMasker	Unknown	115072057	115072817	2861	+	.	ID="RND-6_FAMILY-150";Tend="1483";Tstart="698";shortTE="F";uid="20ec7049-c2bf-485b-8d98-749f2a1503c9"
NC_042495.1	RepeatMasker	DNA/Kolobok-E	102704102	102704897	4783	+	.	ID="RND-4_FAMILY-3163";Tend="1849";Tstart="967";shortTE="F";uid="c351277b-121b-49b7-a58f-b750eda9da0e"
NC_042495.1	RepeatMasker	Unknown	78084851	78085152	1982	+	.	ID="RND-6_FAMILY-19526";Tend="1450";Tstart="1156";shortTE="F";uid="0c69ac17-af13-4d2e-8cc6-63ec83c4b8c0"
NC_042495.1	RepeatMasker	Unknown	115703070	115703755	2551	+	.	ID="RND-5_FAMILY-7495";TEgroup="ctg_3%7CRND-5_FAMILY-7495%7C1";Tend="1352";Tstart="815";shortTE="F";uid="c707f6d8-f13d-4933-b08d-e13b96c4c18d"
NC_042495.1	RepeatMasker	DNA/hAT	117652140	117652372	899	+	.	ID="RND-6_FAMILY-14390";Tend="1184";Tstart="959";shortTE="F";uid="cd0b48e6-6808-4af6-953f-c39bf59b7c75"
NC_042495.1	RepeatMasker	DNA/hAT-hAT19	7586820	7587006	413	+	.	ID="RND-6_FAMILY-36046";Tend="1195";Tstart="1046";shortTE="F";uid="fa6eb1a5-17d3-4c02-91fb-4e635e5f1e47"
NC_042495.1	RepeatMasker	LTR/Gypsy	17641502	17641624	485	+	.	ID="RND-5_FAMILY-44";Tend="1137";Tstart="1016";shortTE="F";uid="18678b63-0900-4537-abd5-3325b62c54fd"
NC_042495.1	RepeatMasker	Retroposon?	102917692	102917859	501	+	.	ID="RND-5_FAMILY-2659";Tend="850";Tstart="684";shortTE="F";uid="f1be3881-44da-4fbc-8cc4-85bc631411fb"
NC_042495.1	RepeatMasker	DNA/hAT-Tip100	72027056	72027252	690	+	.	ID="RND-1_FAMILY-93";Tend="1499";Tstart="1306";shortTE="F";uid="5895f370-70c3-41b2-9216-d0c89d3dc906"
NC_042495.1	RepeatMasker	DNA	8251161	8251321	588	+	.	ID="dna4-2_ap";Tend="769";Tstart="611";shortTE="F";uid="8d6c1c7c-14d5-4778-8488-0f207336d551"
NC_042495.1	RepeatMasker	DNA	97462617	97462824	480	+	.	ID="DNA-TTAA-1_AP";Tend="409";Tstart="202";shortTE="F";uid="932a1ca9-58e2-4b73-b443-6cf349d58d75"
NC_042495.1	RepeatMasker	RC/Helitron	97725456	97725605	567	+	.	ID="RND-6_FAMILY-32908";Tend="191";Tstart="43";shortTE="F";uid="1a5eacf5-bdd2-4c65-809b-6c98049797c9"
NC_042495.1	RepeatMasker	DNA	8700215	8700391	1252	+	.	ID="RND-6_FAMILY-24941";Tend="1418";Tstart="1246";shortTE="F";uid="97191d1a-9900-46bd-a6fc-51312c7cf8b0"
NC_042495.1	RepeatMasker	DNA/hAT-Ac	32564574	32564798	1434	+	.	ID="DNA8-39_AP";Tend="1044";Tstart="829";shortTE="F";uid="94cfeb7e-a672-4550-92ec-34c3a5e4128d"
NC_042495.1	RepeatMasker	DNA/hAT-hAT19	71058586	71058693	523	+	.	ID="RND-5_FAMILY-7157";Tend="1294";Tstart="1191";shortTE="F";uid="39635a2a-aa03-49fb-b068-3668141b1757"
NC_042495.1	RepeatMasker	Retroposon?	42027520	42027710	514	+	.	ID="RND-5_FAMILY-1426";Tend="2553";Tstart="2348";shortTE="F";uid="f7c52a9b-3cf8-4792-9f1e-819290fc966e"
NC_042495.1	RepeatMasker	Unknown	113925357	113926072	5698	+	.	ID="RND-1_FAMILY-314";Tend="1642";Tstart="911";shortTE="F";uid="8462cc11-d321-4194-ba75-736dc74322b6"
NC_042495.1	RepeatMasker	DNA/hAT-Ac	28853354	28853557	1273	+	.	ID="RND-5_FAMILY-2812";Tend="1011";Tstart="777";shortTE="F";uid="d99c3855-377a-48e6-a804-f2ade22f8102"
NC_042495.1	RepeatMasker	DNA	25379897	25380172	1263	+	.	ID="DNA8-61_AP";Tend="647";Tstart="339";shortTE="F";uid="60f3d7e8-b789-453d-afef-6cd5a9ac2d82"
NC_042495.1	RepeatMasker	DNA/hAT-Tip100	89091697	89091848	1066	+	.	ID="DNA8-63_AP";Tend="168";Tstart="1";shortTE="F";uid="7de310cc-fdf0-48f0-93c7-071940337de8"
NC_042495.1	RepeatMasker	DNA/MULE-MuDR	100258706	100259447	5631	+	.	ID="RND-6_FAMILY-31276";Tend="1414";Tstart="651";shortTE="F";uid="9eebb392-b0f1-49c1-916a-d74bd54a6eb4"
NC_042495.1	RepeatMasker	Unknown	27088378	27088886	1803	+	.	ID="RND-6_FAMILY-185";Tend="451";Tstart="9";shortTE="F";uid="48e33443-c12a-4432-9896-cf6fb36bb217"
NC_042495.1	RepeatMasker	DNA	78814329	78814492	565	+	.	ID="ttaa2c_ap";Tend="393";Tstart="225";shortTE="F";uid="a3106e47-85c6-40b6-9ffd-b6282a1dcfe5"
NC_042495.1	RepeatMasker	DNA/hAT	117829024	117829363	871	+	.	ID="DNA8-1_AP";Tend="532";Tstart="140";shortTE="F";uid="7486d539-a0d1-4eae-bfc5-80927903c87f"
NC_042495.1	RepeatMasker	DNA	46605907	46606285	2159	+	.	ID="ttaa4_ap";Tend="374";Tstart="1";shortTE="F";uid="800aaec2-9635-4d51-b400-a7ac886c0046"
NC_042495.1	RepeatMasker	Unknown	59960639	59960860	1434	+	.	ID="RND-1_FAMILY-190";Tend="1089";Tstart="829";shortTE="F";uid="fab68c63-c3ef-4a9e-90fa-31a8f25fbb7d"
NC_042495.1	RepeatMasker	DNA/Kolobok-E	25499602	25499779	883	+	.	ID="RND-5_FAMILY-504";Tend="2192";Tstart="2020";shortTE="F";uid="72996227-15ff-458b-b6a4-89f552740c81"
NC_042495.1	RepeatMasker	DNA	7666665	7666847	1494	+	.	ID="TTAA19_AP";Tend="183";Tstart="1";shortTE="F";uid="d5450374-5b94-4898-90f5-33f49363c512"
NC_042495.1	RepeatMasker	Unknown	92994849	92995445	4645	+	.	ID="RND-6_FAMILY-18256";Tend="1426";Tstart="828";shortTE="F";uid="d1af128d-12e4-4dd3-af2d-ab349defe939"
NC_042495.1	RepeatMasker	Unknown	65626883	65627230	587	+	.	ID="RND-6_FAMILY-3599";Tend="1171";Tstart="826";shortTE="F";uid="72547612-22aa-4a23-99e9-f8b0dad5482b"
NC_042495.1	RepeatMasker	DNA	16906379	16906827	1819	+	.	ID="RND-1_FAMILY-464";Tend="1417";Tstart="964";shortTE="F";uid="bd985b4b-e618-4b1e-ab53-d0ad341ea3a3"
NC_042495.1	RepeatMasker	Unknown	58129659	58129973	821	+	.	ID="RND-5_FAMILY-5924";Tend="936";Tstart="603";shortTE="F";uid="623d1b41-5a61-4db5-9767-a7851df87b5e"
NC_042495.1	RepeatMasker	Unknown	11559266	11560320	1805	+	.	ID="RND-6_FAMILY-11615";Tend="1652";Tstart="443";shortTE="F";uid="20f847c9-8f61-41e9-8b96-c17b6901c1e9"
NC_042495.1	RepeatMasker	DNA/hAT-Tip100	8444358	8444573	635	+	.	ID="RND-6_FAMILY-1170";Tend="1200";Tstart="980";shortTE="F";uid="d1d931b4-ad2e-4951-889e-caf5b1b3797f"
NC_042495.1	RepeatMasker	Unknown	59628535	59628902	1718	+	.	ID="RND-4_FAMILY-1951";Tend="1290";Tstart="925";shortTE="F";uid="dd78bc80-5c7e-4e59-bad9-9d84cbe519b1"
NC_042495.1	RepeatMasker	Unknown	92369533	92369829	627	+	.	ID="RND-6_FAMILY-11964";Tend="1005";Tstart="724";shortTE="F";uid="7ae9afd1-a329-4efc-8215-d3af89e32d96"
NC_042495.1	RepeatMasker	DNA/Sola-1	32761989	32762317	2420	+	.	ID="SOLA1N-1_AP";Tend="331";Tstart="1";shortTE="F";uid="73e81120-507f-4f02-b19b-5b025cfa35ce"
NC_042495.1	RepeatMasker	Retroposon?	88226635	88226871	1846	+	.	ID="RND-5_FAMILY-2863";Tend="1535";Tstart="1280";shortTE="F";uid="f058fd4a-18ba-40f4-8133-885ce28b48a7"
NC_042495.1	RepeatMasker	DNA/Ginger-1	27724575	27724696	493	+	.	ID="RND-6_FAMILY-22402";Tend="959";Tstart="842";shortTE="F";uid="952594a6-4414-47c2-afc1-11ea429f2a57"
NC_042495.1	RepeatMasker	DNA/hAT-hAT19	119468742	119468873	613	+	.	ID="HAT-N12_AP";Tend="492";Tstart="360";shortTE="F";uid="e7d090f3-388a-435e-a411-beede2c819ac"
NC_042495.1	RepeatMasker	LINE/L2	25921931	25922208	447	+	.	ID="RND-6_FAMILY-5558";Tend="854";Tstart="575";shortTE="F";uid="dbe09bd0-ec04-4030-a57e-110d81766e9a"
NC_042495.1	RepeatMasker	DNA/hAT-hAT19	107857393	107857517	850	+	.	ID="RND-6_FAMILY-23489";Tend="1065";Tstart="942";shortTE="F";uid="70e5ef20-5fae-4594-b1da-83aaf23d1287"
NC_042495.1	RepeatMasker	DNA	90426554	90426976	2370	+	.	ID="TTAA3_AP";Tend="429";Tstart="1";shortTE="F";uid="7c949e19-eba8-4b3c-9415-9f64ff4e6779"
NC_042495.1	RepeatMasker	DNA/Ginger-1	2058032	2058916	6664	+	.	ID="RND-6_FAMILY-51198";Tend="2545";Tstart="1676";shortTE="F";uid="f42456cf-9512-4632-ae22-9d8e89fdae01"
NC_042495.1	RepeatMasker	Unknown	100327836	100328288	3731	+	.	ID="RND-6_FAMILY-26648";Tend="1198";Tstart="746";shortTE="F";uid="e0e90d77-4c63-42cc-a645-0b5ca82442d8"
NC_042495.1	RepeatMasker	DNA/Ginger-1	104018952	104020691	12022	+	.	ID="RND-6_FAMILY-20286";Tend="2522";Tstart="780";shortTE="F";uid="e246799f-d08a-4f19-867b-fcdd6b853352"
NC_042495.1	RepeatMasker	Unknown	44916553	44916835	2203	+	.	ID="RND-1_FAMILY-250";Tend="1231";Tstart="947";shortTE="F";uid="514c1dfe-3830-4eca-a6a6-f336c178bb66"
NC_042495.1	RepeatMasker	Retroposon?	18277738	18278328	1224	+	.	ID="RND-6_FAMILY-8413";Tend="2259";Tstart="1744";shortTE="F";uid="36b79385-15bb-4450-b457-d51d8b5dfa43"
NC_042495.1	RepeatMasker	Unknown	5105958	5107398	10435	+	.	ID="RND-5_FAMILY-10";Tend="2298";Tstart="836";shortTE="F";uid="6fb1d053-687d-4c20-b52f-5b782056daf9"
NC_042495.1	RepeatMasker	Unknown	84981180	84981305	685	+	.	ID="RND-6_FAMILY-23689";Tend="2587";Tstart="2465";shortTE="F";uid="3cd87f38-0727-421a-9c34-363d694f1e94"
NC_042495.1	RepeatMasker	DNA/hAT-Tip100	65067440	65067697	605	+	.	ID="RND-6_FAMILY-1170";Tend="1386";Tstart="1142";shortTE="F";uid="490ef642-654b-4d3b-9656-a3094d11fb1b"
NC_042495.1	RepeatMasker	DNA/Kolobok-E	51021166	51021413	500	+	.	ID="RND-6_FAMILY-829";Tend="1301";Tstart="1064";shortTE="F";uid="7826008a-0661-4454-a28e-7dd51b0fe9f9"
NC_042495.1	RepeatMasker	RC/Helitron	53882591	53882704	699	+	.	ID="RND-6_FAMILY-4171";Tend="1422";Tstart="1309";shortTE="F";uid="8338d3a2-943e-4640-82ad-ad409ec93fc8"
NC_042495.1	RepeatMasker	Retroposon?	23672923	23673459	3379	+	.	ID="RND-6_FAMILY-1974";Tend="1371";Tstart="840";shortTE="F";uid="beba8efc-7418-4da6-bc57-2ac09f140e53"
NC_042495.1	RepeatMasker	DNA/hAT-Tip100	88222139	88222303	1285	+	.	ID="DNA8-63_AP";Tend="168";Tstart="1";shortTE="F";uid="682aef77-1677-48a9-a542-187387e28800"
NC_042495.1	RepeatMasker	DNA/Ginger	101165933	101166703	4601	+	.	ID="RND-1_FAMILY-173";Tend="1636";Tstart="887";shortTE="F";uid="f7eb891d-61c9-4dfb-b469-c9983168990e"
NC_042495.1	RepeatMasker	DNA	22908085	22908185	649	+	.	ID="TTAA16_AP";Tend="569";Tstart="451";shortTE="F";uid="1099ae0e-e093-4e32-b532-7b32b6905e71"
NC_042495.1	RepeatMasker	RC/Helitron	37961411	37961681	2062	+	.	ID="RND-1_FAMILY-95";Tend="1192";Tstart="920";shortTE="F";uid="caa41a4d-72a9-4a7c-8e28-81398f68be57"
NC_042495.1	RepeatMasker	DNA/Kolobok-E	1254751	1254994	430	+	.	ID="RND-5_FAMILY-751";Tend="686";Tstart="445";shortTE="F";uid="b1278324-aa7c-4c1c-b9ec-3ddbe637ae04"
NC_042495.1	RepeatMasker	DNA/Kolobok-E	100377096	100377325	676	+	.	ID="RND-4_FAMILY-542";Tend="870";Tstart="648";shortTE="F";uid="c9926732-fb85-4038-8527-cce6298beeb4"
NC_042495.1	RepeatMasker	Unknown	100449466	100449621	1022	+	.	ID="RND-5_FAMILY-4432";Tend="1439";Tstart="1282";shortTE="F";uid="1938d85d-d6a5-4c46-bdf9-b0ab38800022"
NC_042495.1	RepeatMasker	DNA/Kolobok-E	50109791	50110021	793	+	.	ID="rnd-4_family-542";Tend="1194";Tstart="959";shortTE="F";uid="9dd32ec4-5c67-402d-bc99-b179d45798a8"
NC_042495.1	RepeatMasker	DNA/Kolobok-E	100434386	100434775	2285	+	.	ID="RND-1_FAMILY-42";Tend="1386";Tstart="995";shortTE="F";uid="771ed4b3-ae84-4ccf-acd3-9d77c8924fdd"
NC_042495.1	RepeatMasker	LINE/CR1	95932853	95933304	950	+	.	ID="RND-5_FAMILY-1218";Tend="1529";Tstart="1059";shortTE="F";uid="2a42a4a8-30d3-4f8c-bf45-abeb8994f68e"
NC_042495.1	RepeatMasker	Unknown	17346273	17346685	3476	+	.	ID="RND-5_FAMILY-1296";Tend="1554";Tstart="1142";shortTE="F";uid="4ae35453-8090-4507-9f8a-881ef97ec2fd"
NC_042495.1	RepeatMasker	DNA/Ginger-1	103968824	103969034	406	+	.	ID="RND-5_FAMILY-7031";Tend="2696";Tstart="2496";shortTE="F";uid="b7f60c99-3a2e-4697-8b30-32c4b44b7fa7"
NC_042495.1	RepeatMasker	DNA/hAT-hAT19	23490841	23491239	2418	+	.	ID="dna8-79_ap";Tend="497";Tstart="1";shortTE="F";uid="fcd3fbe2-5303-4858-b84b-75beb7c1bd76"
NC_042495.1	RepeatMasker	DNA/Ginger-1	41939473	41940137	2552	+	.	ID="rnd-6_family-20286";Tend="2453";Tstart="1811";shortTE="F";uid="641d4c5b-3b9b-422a-95bf-b949a575a6d4"
NC_042495.1	RepeatMasker	DNA/Kolobok-E	34675368	34675661	538	+	.	ID="RND-6_FAMILY-829";Tend="1638";Tstart="1308";shortTE="F";uid="164564eb-7c28-4f5a-983f-db5ac957d449"
NC_042495.1	RepeatMasker	DNA/MULE-MuDR	21344348	21345089	3774	+	.	ID="RND-5_FAMILY-4863";Tend="1405";Tstart="670";shortTE="F";uid="adb69591-3997-491f-95f3-e4cbc0354b88"
NC_042495.1	RepeatMasker	DNA	85657229	85658211	7029	+	.	ID="RND-5_FAMILY-5992";Tend="1867";Tstart="847";shortTE="F";uid="62971c46-f6e6-4e25-ba42-15ae8e0546fe"
NC_042495.1	RepeatMasker	Unknown	72018879	72019948	11605	+	.	ID="RND-6_FAMILY-45473";Tend="1012";Tstart="6";shortTE="F";uid="c0f3ba92-0677-476e-a9f1-b930bdd82ca9"
NC_042495.1	RepeatMasker	DNA	94635774	94636389	483	+	.	ID="DNA8-21_AP";TEgroup="ctg_3%7CDNA8-21_AP%7C2";Tend="769";Tstart="1";shortTE="T";uid="df51c090-1dec-42a8-b460-9c29f6d8b084"
NC_042495.1	RepeatMasker	DNA/hAT-Tip100	61663385	61663613	634	+	.	ID="RND-1_FAMILY-139";Tend="1938";Tstart="1739";shortTE="F";uid="75ca4ba0-29c6-45bc-a78e-12fa64faa65e"
NC_042495.1	RepeatMasker	DNA/Ginger-1	55422726	55422899	521	+	.	ID="RND-6_FAMILY-6101";Tend="2019";Tstart="1840";shortTE="F";uid="7434e331-2a51-4db5-ae82-2d4fdfbe7189"
NC_042495.1	RepeatMasker	DNA/Ginger-1	8933524	8933823	539	+	.	ID="RND-6_FAMILY-20286";Tend="922";Tstart="647";shortTE="F";uid="178a55f3-2e7c-41fd-93f3-a591f45dfcee"
NC_042495.1	RepeatMasker	DNA	46586767	46587013	1960	+	.	ID="DNA8-15_AP";Tend="240";Tstart="1";shortTE="F";uid="354abfd0-1c42-4fa6-b4da-a48d9371ddcd"
NC_042495.1	RepeatMasker	DNA/hAT-Charlie	55806341	55806914	1347	+	.	ID="DNA8-86_AP";TEgroup="ctg_3%7CDNA8-86_AP%7C1";Tend="466";Tstart="1";shortTE="F";uid="1200973f-5a2a-4a8c-b95c-15396761eb86"
NC_042495.1	RepeatMasker	DNA/hAT-Ac	8347587	8348187	3990	+	.	ID="dna8-56_ap";Tend="1069";Tstart="1";shortTE="F";uid="576f852f-f54e-42df-ba73-ab16d155f85e"
NC_042495.1	RepeatMasker	Unknown	85401032	85401310	729	+	.	ID="RND-3_FAMILY-73";Tend="1180";Tstart="896";shortTE="F";uid="efff24d5-5ad0-477d-9f6e-9f3f572e2185"
NC_042495.1	RepeatMasker	DNA/hAT-Tip100	73717379	73719026	10711	+	.	ID="RND-1_FAMILY-202";Tend="2465";Tstart="845";shortTE="F";uid="2d2ad6fb-9466-4685-b36d-d2cf6d1f3fe9"
NC_042495.1	RepeatMasker	Retroposon?	94222507	94222615	866	+	.	ID="RND-6_FAMILY-11842";Tend="875";Tstart="767";shortTE="F";uid="896420bd-bb7d-42d3-a349-1120e3711e28"
NC_042495.1	RepeatMasker	DNA/Ginger-1	103032378	103032558	692	+	.	ID="RND-6_FAMILY-9672";Tend="1365";Tstart="1184";shortTE="F";uid="78910b82-9b76-46ef-9ba9-35476c3b30b7"
NC_042495.1	RepeatMasker	DNA	92669748	92669983	435	+	.	ID="RND-6_FAMILY-965";Tend="1250";Tstart="1015";shortTE="F";uid="22917585-ac16-4e05-aa74-c6d75458e306"
NC_042495.1	RepeatMasker	Unknown	99461049	99461236	456	+	.	ID="RND-3_FAMILY-73";Tend="1114";Tstart="913";shortTE="F";uid="1d56841c-2f2e-4606-b87b-e402dbd76aed"
NC_042495.1	RepeatMasker	DNA/hAT-Tip100	93050696	93051159	2784	+	.	ID="RND-1_FAMILY-255";Tend="1735";Tstart="1254";shortTE="F";uid="26478635-f89d-411c-8980-326b3bb250fc"
NC_042495.1	RepeatMasker	DNA/Ginger-1	42019635	42020411	5894	+	.	ID="RND-6_FAMILY-22402";Tend="2622";Tstart="1817";shortTE="F";uid="0d2dc38b-1b98-42b5-9579-79f159e729fa"
NC_042495.1	RepeatMasker	DNA/TcMar-m44	33289737	33289893	617	+	.	ID="DNAX-3_AP";Tend="150";Tstart="1";shortTE="F";uid="e1fdfd96-9cfa-4568-82a5-9e2ad1c8bd52"
NC_042495.1	RepeatMasker	Unknown	99704295	99704607	1390	+	.	ID="RND-3_FAMILY-73";Tend="1168";Tstart="884";shortTE="F";uid="69e1f536-8275-48a4-801a-ab7d3b23bdd1"
NC_042495.1	RepeatMasker	Retroposon?	1637486	1637765	491	+	.	ID="RND-6_FAMILY-57";Tend="1061";Tstart="775";shortTE="F";uid="573b061a-55d4-434f-81f4-92ffaedb270e"
NC_042495.1	RepeatMasker	Unknown	30248097	30248665	4466	+	.	ID="RND-6_FAMILY-15891";Tend="1603";Tstart="1038";shortTE="F";uid="1daaf97e-d486-4ef9-a052-93b913f5e6f9"
NC_042495.1	RepeatMasker	LINE/R1	80622450	80623714	2015	+	.	ID="SART-9_API";TEgroup="ctg_3%7CSART-9_API%7C3";Tend="3670";Tstart="1354";shortTE="F";uid="3c00816a-5ae4-4f6c-9ec8-234025c50ab6"
NC_042495.1	RepeatMasker	DNA	81484142	81484465	1972	+	.	ID="TTAA3_AP";Tend="429";Tstart="96";shortTE="F";uid="f8ff7de8-6938-4bae-846b-b636285cad10"
NC_042495.1	RepeatMasker	DNA/Kolobok-E	34337802	34338074	780	+	.	ID="RND-6_FAMILY-3722";Tend="1951";Tstart="1716";shortTE="F";uid="e9abc731-364b-456c-bfcf-b92c085dd5e5"
NC_042495.1	RepeatMasker	DNA/hAT-hAT19	96352551	96353163	3969	+	.	ID="RND-6_FAMILY-14398";TEgroup="ctg_3%7CRND-6_FAMILY-14398%7C2";Tend="948";Tstart="165";shortTE="F";uid="858e3456-91cf-4109-947f-55f24ecccca0"
NC_042495.1	RepeatMasker	DNA	44066330	44066623	1550	+	.	ID="rnd-6_family-8931";TEgroup="ctg_3%7Crnd-6_family-8931%7C2";Tend="1447";Tstart="1111";shortTE="F";uid="a92c3b45-35a6-4767-96f6-e23611762ae0"
NC_042495.1	RepeatMasker	DNA/hAT-Tip100	17620118	17620933	5772	+	.	ID="RND-6_FAMILY-3955";Tend="1309";Tstart="441";shortTE="F";uid="79c37b79-01ef-4a11-94c1-179e4a6f1920"
NC_042495.1	RepeatMasker	Unknown	26449713	26450151	1686	+	.	ID="RND-1_FAMILY-416";Tend="1206";Tstart="510";shortTE="F";uid="c7e8f931-06fd-4098-b002-499b86f65da1"
NC_042495.1	RepeatMasker	Unknown	34846234	34846562	1923	+	.	ID="RND-6_FAMILY-24486";Tend="1143";Tstart="786";shortTE="F";uid="a305d074-2587-4c69-8933-3768538f4d63"
NC_042495.1	RepeatMasker	RC/Helitron	45389585	45389716	755	+	.	ID="RND-4_FAMILY-831";Tend="1237";Tstart="1116";shortTE="F";uid="83d8070b-cbeb-48fa-b260-ef73a533b6c7"
NC_042495.1	RepeatMasker	DNA/hAT?	29459669	29460977	1104	+	.	ID="RND-5_FAMILY-3458";TEgroup="ctg_3%7CRND-5_FAMILY-3458%7C2";Tend="1962";Tstart="559";shortTE="F";uid="eaf0f222-3597-445d-a75a-e58cbfe5e276"
NC_042495.1	RepeatMasker	Unknown	6248727	6249544	2660	+	.	ID="RND-5_FAMILY-3304";Tend="1102";Tstart="353";shortTE="F";uid="4d83363f-81aa-4c6f-9a85-e521fd2c5a97"
NC_042495.1	RepeatMasker	DNA/P	30924801	30925093	1791	+	.	ID="P-3_AP";Tend="904";Tstart="623";shortTE="F";uid="5f2bdd3d-9b94-4b70-a231-80336da71b29"
NC_042495.1	RepeatMasker	LTR/Pao	28882670	28882912	690	+	.	ID="RND-6_FAMILY-17318";Tend="599";Tstart="385";shortTE="F";uid="f52876a2-07a1-40e5-87b2-63f799f7d96b"
NC_042495.1	RepeatMasker	Retroposon?	108673588	108673990	1359	+	.	ID="RND-5_FAMILY-836";TEgroup="ctg_3%7CRND-5_FAMILY-836%7C10";Tend="2702";Tstart="582";shortTE="F";uid="3bb4fb8a-93f3-41bd-8d81-c03759a295dd"
NC_042495.1	RepeatMasker	Unknown	29494896	29495367	2931	+	.	ID="RND-6_FAMILY-8848";Tend="470";Tstart="51";shortTE="F";uid="c461d838-302a-43ab-8255-19ee4686f9b0"
NC_042495.1	RepeatMasker	DNA/hAT?	9017426	9017663	695	+	.	ID="RND-6_FAMILY-13469";Tend="684";Tstart="449";shortTE="F";uid="72de0ac2-ade6-4922-83e5-042e6015ab39"
NC_042495.1	RepeatMasker	RC/Helitron	1677806	1677952	624	+	.	ID="RND-1_FAMILY-504";Tend="727";Tstart="628";shortTE="F";uid="1a2c3843-38a5-4792-914f-a0e854b4b20d"
NC_042495.1	RepeatMasker	Unknown	16884321	16884506	597	+	.	ID="RND-6_FAMILY-18447";TEgroup="ctg_3%7CRND-6_FAMILY-18447%7C1";Tend="242";Tstart="57";shortTE="T";uid="a2a8950a-ad32-4e9a-aa88-df9b7861967e"
NC_042495.1	RepeatMasker	Unknown	62609500	62610362	6817	+	.	ID="RND-1_FAMILY-383";Tend="1028";Tstart="168";shortTE="F";uid="e28b7f77-4166-475c-b83a-3a0710354d34"
NC_042495.1	RepeatMasker	DNA	43791974	43792167	570	+	.	ID="dna8-70_ap";Tend="152";Tstart="1";shortTE="F";uid="50501e97-277f-4b5e-af1e-27aa3720a14e"
NC_042495.1	RepeatMasker	DNA	35013495	35014091	2974	+	.	ID="DNA8-61_AP";Tend="647";Tstart="31";shortTE="F";uid="e40cf63a-a957-4f32-b685-5d1f42ee73c9"
NC_042495.1	RepeatMasker	DNA/TcMar-m44	62502712	62502863	1329	+	.	ID="DNAX-8B_AP";Tend="152";Tstart="1";shortTE="F";uid="89c1c24c-15d8-4814-97cc-70b05a174f47"
NC_042495.1	RepeatMasker	DNA	119291878	119292177	707	+	.	ID="RND-5_FAMILY-2030";Tend="1571";Tstart="1311";shortTE="F";uid="0249dedf-490c-4ea7-81b2-6f03a6e0754d"
NC_042495.1	RepeatMasker	Unknown	1171444	1171620	979	+	.	ID="RND-6_FAMILY-2919";Tend="1194";Tstart="1020";shortTE="F";uid="7a634a95-5c4e-4331-8197-1102ea76794b"
NC_042495.1	RepeatMasker	RC/Helitron	13492481	13492789	666	+	.	ID="RND-1_FAMILY-0";Tend="1769";Tstart="1462";shortTE="F";uid="38800f35-db19-4d75-8a9c-9edbe838e2bd"
NC_042495.1	RepeatMasker	RC/Helitron	8337904	8339213	7454	+	.	ID="HELITRON-2_DF";Tend="1964";Tstart="644";shortTE="F";uid="1586c17e-b3a8-4798-82fb-1dd5271a2835"
NC_042495.1	RepeatMasker	DNA/hAT-Tip100	50691920	50692403	3210	+	.	ID="RND-1_FAMILY-480";Tend="1319";Tstart="864";shortTE="F";uid="fbf8cc26-c722-426c-bd85-546464beb076"
NC_042495.1	RepeatMasker	DNA/hAT-Ac	93100658	93100872	835	+	.	ID="DNA8-99_AP";Tend="214";Tstart="1";shortTE="F";uid="91244611-6e7c-4680-9682-b153e233d969"
NC_042495.1	RepeatMasker	Unknown	50443973	50444431	1193	+	.	ID="RND-5_FAMILY-4432";TEgroup="ctg_3%7CRND-5_FAMILY-4432%7C4";Tend="1662";Tstart="591";shortTE="F";uid="43f7c093-6012-4a41-a6da-09fbd26210d0"
NC_042495.1	RepeatMasker	DNA/hAT-Tip100	4882512	4882895	2995	+	.	ID="DNA8-19_AP";Tend="373";Tstart="1";shortTE="F";uid="ec6f866f-bf08-4afb-a1c4-615be3fc41ca"
NC_042495.1	RepeatMasker	DNA/Ginger-1	68699539	68700319	5566	+	.	ID="RND-6_FAMILY-20286";Tend="1562";Tstart="778";shortTE="F";uid="30dec3cd-9cc0-485e-9f98-0a9a9a66c43f"
NC_042495.1	RepeatMasker	DNA	41722145	41722482	2044	+	.	ID="DNAX-2_AP";Tend="467";Tstart="128";shortTE="F";uid="e3690ca7-48e2-44d2-842b-97ee877cafe1"
NC_042495.1	RepeatMasker	DNA/hAT-hAT19	21419874	21420286	3107	+	.	ID="HAT-N4_AP";Tend="726";Tstart="303";shortTE="F";uid="f3422504-0e4e-43f8-99a8-88173ab69a4c"
NC_042495.1	RepeatMasker	DNA/hAT-Tip100	78523903	78524006	436	+	.	ID="RND-6_FAMILY-14364";Tend="926";Tstart="823";shortTE="F";uid="58887ded-75b0-43dd-852d-ae3d5d576b38"
NC_042495.1	RepeatMasker	DNA	8679040	8679167	773	+	.	ID="DNA3-4_AP";Tend="127";Tstart="1";shortTE="F";uid="569fb184-8e47-49d9-8b68-95ac7f22fcc7"
NC_042495.1	RepeatMasker	DNA/Ginger-1	101534316	101534864	4316	+	.	ID="RND-6_FAMILY-51198";Tend="2542";Tstart="2007";shortTE="F";uid="ecbc1ae3-ca5f-4896-a4c8-fcedb1aa1e2f"
NC_042495.1	RepeatMasker	DNA	23002441	23002581	580	+	.	ID="RND-5_FAMILY-244";Tend="1474";Tstart="1311";shortTE="F";uid="9d44ff18-3f50-46a9-8dc0-9e6c1610cf8e"
NC_042495.1	RepeatMasker	DNA/hAT?	65445505	65445870	890	+	.	ID="rnd-5_family-1226";Tend="1665";Tstart="942";shortTE="F";uid="b643e5f9-c96a-4f46-9ed0-c861fde9bcc2"
NC_042495.1	RepeatMasker	Unknown	58070479	58070582	506	+	.	ID="RND-6_FAMILY-638";Tend="1032";Tstart="899";shortTE="F";uid="f4cc1e0b-30ed-489e-b368-dd4dd12631fd"
NC_042495.1	RepeatMasker	Unknown	64172563	64172798	572	+	.	ID="RND-5_FAMILY-9051";Tend="1256";Tstart="1022";shortTE="F";uid="39f0ef5d-e417-44d2-8277-c6893c11a432"
NC_042495.1	RepeatMasker	LTR/Gypsy	23873484	23873761	2039	+	.	ID="RND-5_FAMILY-44";Tend="572";Tstart="278";shortTE="F";uid="70b056df-098a-4064-bf0d-46982389392c"
NC_042495.1	RepeatMasker	DNA/hAT-Ac	27117525	27118006	3195	+	.	ID="RND-4_FAMILY-1380";Tend="1024";Tstart="536";shortTE="F";uid="28d6be65-5b3c-4eb1-9db6-bd9a658157a4"
NC_042495.1	RepeatMasker	DNA/Ginger-1	100685310	100686660	9515	+	.	ID="rnd-6_family-51198";Tend="2082";Tstart="103";shortTE="F";uid="00171fd7-3020-4559-8792-3dcdcc8e20a9"
NC_042495.1	RepeatMasker	DNA/hAT	111346511	111346926	2899	+	.	ID="DNA8-53B_AP";Tend="409";Tstart="1";shortTE="F";uid="8e08d3d7-ffb9-4aa1-896a-8d7dab3ecdd3"
NC_042495.1	RepeatMasker	DNA/hAT-Tip100	98636004	98636252	1946	+	.	ID="RND-1_FAMILY-480";Tend="1321";Tstart="1060";shortTE="F";uid="c1eeca68-d028-48ce-bd87-eb2c94d4c6d2"
NC_042495.1	RepeatMasker	Unknown	41269489	41269708	968	+	.	ID="RND-1_FAMILY-2";Tend="1387";Tstart="1180";shortTE="F";uid="651c97f6-133f-49b2-8686-04f5532c677d"
NC_042495.1	RepeatMasker	DNA/Ginger-1	8994186	8994297	631	+	.	ID="RND-6_FAMILY-954";Tend="947";Tstart="838";shortTE="F";uid="eb0b8b93-85b2-4eb6-8225-3947a3dd764d"
NC_042495.1	RepeatMasker	DNA	63681876	63682083	929	+	.	ID="dna8-91b_ap";Tend="860";Tstart="469";shortTE="F";uid="4365b8f6-2596-4228-a5cb-26985e2bec89"
NC_042495.1	RepeatMasker	DNA/TcMar-m44?	44082152	44082263	432	+	.	ID="dnax-4b_ap";Tend="167";Tstart="54";shortTE="F";uid="5ef71b71-4cbb-4269-be17-190f467c573b"
NC_042495.1	RepeatMasker	DNA	53075907	53076065	1372	+	.	ID="DNA8-25_AP";Tend="159";Tstart="1";shortTE="F";uid="fbc019b3-c050-4cd4-aa6f-139725813cd5"
NC_042495.1	RepeatMasker	DNA/hAT-hAT19	43949015	43949531	1581	+	.	ID="HAT-N13_AP";TEgroup="ctg_3%7CHAT-N13_AP%7C3";Tend="626";Tstart="1";shortTE="F";uid="41a245c7-197c-465b-8c60-79003a59871d"
NC_042495.1	RepeatMasker	DNA/Ginger-1	23392322	23392878	3893	+	.	ID="RND-5_FAMILY-5803";Tend="1368";Tstart="827";shortTE="F";uid="6b7440b3-ee67-46e9-8084-320f76add0fd"
NC_042495.1	RepeatMasker	DNA/hAT-Tip100	67386231	67386378	686	+	.	ID="DNA8-63_AP";Tend="168";Tstart="1";shortTE="F";uid="484c3c48-382a-4a99-875f-5d4da3e845a3"
NC_042495.1	RepeatMasker	DNA/hAT-Charlie	3884065	3884217	1537	+	.	ID="RND-6_FAMILY-14159";Tend="1103";Tstart="435";shortTE="F";uid="10dbccdc-9e0f-4914-bc1d-e1d225b25cb4"
NC_042495.1	RepeatMasker	DNA/Ginger-1	40275860	40276270	1839	+	.	ID="rnd-6_family-9672";Tend="2281";Tstart="1632";shortTE="F";uid="dad63fcd-f449-48e3-9896-8dafeb1d02df"
NC_042495.1	RepeatMasker	RC/Helitron	19857416	19858874	9805	+	.	ID="HELITRON-5_DRH";Tend="2386";Tstart="912";shortTE="F";uid="71e0b85c-092f-4cec-a878-25e93520b06e"
NC_042495.1	RepeatMasker	DNA/Ginger-1	62679800	62680676	6210	+	.	ID="rnd-5_family-5803";Tend="1622";Tstart="79";shortTE="F";uid="d4391f84-7a4d-4522-850b-45f1ab36ed46"
NC_042495.1	RepeatMasker	DNA/hAT-Ac	3258029	3258141	451	+	.	ID="RND-6_FAMILY-1961";Tend="393";Tstart="281";shortTE="F";uid="21b2eb0e-139c-481d-b4ec-9ad3a5b4fda6"
NC_042495.1	RepeatMasker	Retroposon?	38355595	38355927	673	+	.	ID="RND-5_FAMILY-1426";Tend="2513";Tstart="2163";shortTE="F";uid="9230145b-27fc-4e59-bbd7-6b2863388da9"
NC_042495.1	RepeatMasker	DNA	25400913	25401024	574	+	.	ID="rnd-6_family-8931";Tend="977";Tstart="883";shortTE="F";uid="db2dc738-b261-4c14-8e9d-c5b18348421b"
NC_042495.1	RepeatMasker	DNA/hAT-Tip100	12686195	12686346	1006	+	.	ID="DNA8-63_AP";Tend="168";Tstart="1";shortTE="F";uid="485337dd-a3f7-4887-becd-54d3e7bb9dc8"
NC_042495.1	RepeatMasker	Retroposon?	54637197	54637566	1270	+	.	ID="RND-5_FAMILY-1426";Tend="1805";Tstart="1431";shortTE="F";uid="d5f473eb-1783-4e2d-aadd-be4d3787f424"
NC_042495.1	RepeatMasker	DNA	86519937	86520191	1821	+	.	ID="TTAA2C_AP";Tend="423";Tstart="176";shortTE="F";uid="7a7c30a9-10a9-4549-a52e-73955165ed32"
NC_042495.1	RepeatMasker	Retroposon?	30601297	30601419	715	+	.	ID="RND-5_FAMILY-3709";Tend="1685";Tstart="1558";shortTE="F";uid="0e02b30c-dd9d-4dc2-81ca-df46e3eeaa43"
NC_042495.1	RepeatMasker	Unknown	116115086	116115670	4523	+	.	ID="RND-1_FAMILY-314";Tend="1533";Tstart="923";shortTE="F";uid="5bf70953-f366-448c-aac5-2eddeadb3d35"
NC_042495.1	RepeatMasker	DNA	38931313	38931472	459	+	.	ID="dna4-1_ap";Tend="299";Tstart="121";shortTE="F";uid="ccefae9c-d7bb-4821-b2ef-b0513f5201e4"
NC_042495.1	RepeatMasker	DNA/hAT-Tip100	21622241	21622603	1078	+	.	ID="rnd-1_family-93";Tend="1519";Tstart="1023";shortTE="F";uid="b167ee53-f653-48f5-aff0-4f6ce7c51f01"
NC_042495.1	RepeatMasker	DNA/Kolobok-E	7675939	7676075	448	+	.	ID="RND-5_FAMILY-854";Tend="1623";Tstart="1481";shortTE="F";uid="b4d30887-44c0-4b03-8e62-8b31ad343854"
NC_042495.1	RepeatMasker	Unknown	88872381	88872505	716	+	.	ID="RND-5_FAMILY-5778";Tend="1564";Tstart="1443";shortTE="F";uid="d54e210e-2e93-45c7-a681-88febf0974dd"
NC_042495.1	RepeatMasker	DNA	12706430	12706783	1298	+	.	ID="RND-6_FAMILY-8931";Tend="1226";Tstart="865";shortTE="F";uid="7d4697e6-2fe6-406f-b3d3-178c56ea5a59"
NC_042495.1	RepeatMasker	DNA/MULE-MuDR	1288427	1289031	6342	+	.	ID="rnd-6_family-35159";Tend="1657";Tstart="780";shortTE="F";uid="8226bc43-41a7-4d9c-bab2-d5a04cc76659"
NC_042495.1	RepeatMasker	DNA/Kolobok-E	107701900	107702399	2064	+	.	ID="RND-6_FAMILY-15442";Tend="1810";Tstart="1319";shortTE="F";uid="89e2ee7f-ecef-4d62-b9cf-c18c9fcbbf56"
NC_042495.1	RepeatMasker	Unknown	68456979	68457109	469	+	.	ID="RND-1_FAMILY-64";Tend="1110";Tstart="960";shortTE="F";uid="accc782c-ed52-4c87-93d5-a7b14ea7e962"
NC_042495.1	RepeatMasker	Unknown	32922948	32923397	468	+	.	ID="RND-5_FAMILY-1820";TEgroup="ctg_3%7CRND-5_FAMILY-1820%7C4";Tend="960";Tstart="647";shortTE="T";uid="439596b9-59ab-442b-bf52-d4ccb38ff9e1"
NC_042495.1	RepeatMasker	DNA/hAT-Ac	40992575	40994164	12774	+	.	ID="RND-1_FAMILY-125";Tend="2468";Tstart="835";shortTE="F";uid="4d938bc6-7366-49ce-8c82-8c80f38600f7"
NC_042495.1	RepeatMasker	DNA/hAT-hAT19	67265521	67266033	3020	+	.	ID="DNA8-96_AP";Tend="486";Tstart="1";shortTE="F";uid="7bd1a24f-b094-4fba-a629-0322e971debe"
NC_042495.1	RepeatMasker	Retroposon?	83540370	83540670	582	+	.	ID="RND-5_FAMILY-14760";Tend="1294";Tstart="1006";shortTE="F";uid="f08f059e-8cfa-437c-a1c2-a6174a006c3c"
NC_042495.1	RepeatMasker	Retroposon?	62402687	62402925	916	+	.	ID="RND-6_FAMILY-7552";Tend="937";Tstart="686";shortTE="F";uid="86be4a82-80ff-48c7-a50e-a3a2cfdb0bba"
NC_042495.1	RepeatMasker	DNA/Ginger-1	92755988	92756121	558	+	.	ID="RND-1_FAMILY-540";Tend="1517";Tstart="1373";shortTE="F";uid="2fe0c929-44d2-4829-8f53-e2a9e017c834"
NC_042495.1	RepeatMasker	DNA/Ginger-1	41683522	41685289	13861	+	.	ID="RND-6_FAMILY-22402";Tend="2632";Tstart="874";shortTE="F";uid="c84cec50-5e1d-4400-b00b-2eb4709bc983"
NC_042495.1	RepeatMasker	DNA/Kolobok-E	85917532	85917775	1377	+	.	ID="KOLOBOKE-4_AP";Tend="4920";Tstart="4684";shortTE="F";uid="387da9c3-9e65-456b-8d7f-f934e7e3b2a2"
NC_042495.1	RepeatMasker	DNA/hAT-Charlie	38299739	38300276	3119	+	.	ID="HAT-N1_AP";Tend="561";Tstart="1";shortTE="F";uid="92ae649e-6a53-4138-a945-bc61cce204ec"
NC_042495.1	RepeatMasker	DNA/hAT-Charlie	12652611	12652839	1259	+	.	ID="RND-6_FAMILY-11334";Tend="1214";Tstart="962";shortTE="F";uid="25b7f94f-aef4-4ff5-a38c-03b6bfd8e9a7"
NC_042495.1	RepeatMasker	Unknown	29655465	29655575	641	+	.	ID="RND-6_FAMILY-24810";Tend="655";Tstart="525";shortTE="F";uid="052ea6b8-406f-49d2-bc70-2bb806d90992"
NC_042495.1	RepeatMasker	Retroposon?	95877157	95877271	475	+	.	ID="RND-5_FAMILY-836";Tend="1293";Tstart="1185";shortTE="F";uid="7f19c205-f351-4fcb-b6ea-ada51d7a60cf"
NC_042495.1	RepeatMasker	DNA/hAT-Tip100	15853680	15853805	415	+	.	ID="RND-6_FAMILY-38004";Tend="1759";Tstart="1631";shortTE="F";uid="b3e61103-3ca9-420d-a5a6-49048f8bcbb7"
NC_042495.1	RepeatMasker	LINE/L2	94648255	94648370	653	+	.	ID="RND-6_FAMILY-27179";Tend="1283";Tstart="1168";shortTE="F";uid="f43c6825-26d8-4253-b666-28482b967225"
NC_042495.1	RepeatMasker	DNA/hAT-Tip100	13884623	13884779	758	+	.	ID="DNA8-6_AP";Tend="166";Tstart="1";shortTE="F";uid="45d08811-6391-480c-a7df-91624390f24a"
NC_042495.1	RepeatMasker	DNA	18835004	18835176	981	+	.	ID="ttaa26_ap";Tend="573";Tstart="415";shortTE="F";uid="b0767eb0-2d91-49e6-8358-309f81153fde"
NC_042495.1	RepeatMasker	DNA/Kolobok-E	101541846	101541992	999	+	.	ID="RND-5_FAMILY-751";Tend="619";Tstart="463";shortTE="F";uid="0db6d968-6b5a-46e3-adb9-b7501a1e660c"
NC_042495.1	RepeatMasker	RC/Helitron	92843770	92844111	1411	+	.	ID="RND-5_FAMILY-8701";Tend="1841";Tstart="1480";shortTE="F";uid="6761fc84-6217-4cc7-9354-f78daea8436a"
NC_042495.1	RepeatMasker	LTR/Pao	88149091	88149682	492	+	.	ID="BEL-54_AA-I";Tend="5729";Tstart="5131";shortTE="F";uid="da17d389-56db-4e15-864e-49079d78dc66"
NC_042495.1	RepeatMasker	Retroposon?	100755273	100755720	1014	+	.	ID="SINE2-2_AP";Tend="1812";Tstart="1221";shortTE="F";uid="6950ba45-7486-45fe-adc4-9aef749d3539"
NC_042495.1	RepeatMasker	DNA/Kolobok-E	11556463	11556785	1213	+	.	ID="RND-6_FAMILY-829";Tend="1527";Tstart="1210";shortTE="F";uid="c31b70f5-a317-468f-b4de-5b94543285c1"
NC_042495.1	RepeatMasker	Unknown	51868077	51868198	882	+	.	ID="RND-6_FAMILY-1741";Tend="1267";Tstart="1145";shortTE="F";uid="b8488b97-3a7f-43fd-93c9-73e0f6669194"
NC_042495.1	RepeatMasker	Unknown	110177967	110178203	2041	+	.	ID="RND-1_FAMILY-367";Tend="1103";Tstart="867";shortTE="F";uid="70b3042c-2848-4cc2-a035-9ac4b93cd4c3"
NC_042495.1	RepeatMasker	Unknown	49380856	49381035	535	+	.	ID="RND-1_FAMILY-240";Tend="1104";Tstart="937";shortTE="F";uid="0d50f04f-c306-4f4e-b98b-12bf0de6d0be"
NC_042495.1	RepeatMasker	DNA/hAT	84426057	84426393	1277	+	.	ID="RND-5_FAMILY-4993";Tend="1391";Tstart="1040";shortTE="F";uid="8ae8fcce-77ef-4af8-a738-ffaf80863549"
NC_042495.1	RepeatMasker	Unknown	103370007	103370161	841	+	.	ID="RND-1_FAMILY-78";Tend="1066";Tstart="930";shortTE="F";uid="cc34a6b2-a3cc-46b4-9398-2b36361d70d1"
NC_042495.1	RepeatMasker	DNA/Ginger	77842442	77842920	2470	+	.	ID="RND-6_FAMILY-2771";Tend="1622";Tstart="1149";shortTE="F";uid="831f70df-a1c3-4515-ae7a-5cd61d7fd787"
NC_042495.1	RepeatMasker	RC/Helitron	28593246	28593603	2759	+	.	ID="RND-5_FAMILY-535";Tend="1133";Tstart="779";shortTE="F";uid="2d97718d-d092-4b32-b0e8-fd2d19beff8d"
NC_042495.1	RepeatMasker	DNA/TcMar-Tc1	119107058	119108672	10636	+	.	ID="RND-6_FAMILY-10280";Tend="1773";Tstart="215";shortTE="F";uid="e35d7516-ab2b-4be7-9ceb-98fa77ef7183"
NC_042495.1	RepeatMasker	DNA/hAT-Tip100	99683662	99684897	8368	+	.	ID="RND-6_FAMILY-38004";Tend="1865";Tstart="607";shortTE="F";uid="230239d3-0383-4f20-a8fb-9c78252deeb9"
NC_042495.1	RepeatMasker	Unknown	4910638	4910992	1287	+	.	ID="RND-5_FAMILY-7540";Tend="1215";Tstart="861";shortTE="F";uid="f0856d97-4f9a-4266-b30b-d61fd5b1cfad"
NC_042495.1	RepeatMasker	DNA	114059658	114059887	1200	+	.	ID="ttaa4c_ap";Tend="372";Tstart="148";shortTE="F";uid="bc926e82-4921-40f8-bfda-00f8cb3e63f2"
NC_042495.1	RepeatMasker	RC/Helitron	14294507	14294700	974	+	.	ID="RND-6_FAMILY-23021";Tend="1781";Tstart="1586";shortTE="F";uid="2bbf6928-0edc-4a98-a1e9-1f39e0ed9379"
NC_042495.1	RepeatMasker	DNA/Kolobok-E	20076268	20076375	483	+	.	ID="KOLOBOKE-2_AP";Tend="2221";Tstart="2116";shortTE="F";uid="5928671d-1b20-47d4-a734-8f25af38a6e5"
NC_042495.1	RepeatMasker	Unknown	20996947	20997624	5345	+	.	ID="RND-5_FAMILY-1830";Tend="872";Tstart="214";shortTE="F";uid="01f0cf1d-7279-4a60-a453-f9d6705e2f1f"
NC_042495.1	RepeatMasker	DNA/Ginger	21252685	21253307	1735	+	.	ID="RND-6_FAMILY-2771";Tend="2007";Tstart="1370";shortTE="F";uid="2e181f57-c395-466d-86f3-33d0436458ba"
NC_042495.1	RepeatMasker	Unknown	78593982	78594209	1059	+	.	ID="RND-3_FAMILY-73";Tend="1164";Tstart="935";shortTE="F";uid="adf92c76-2088-48fa-8e92-6f861f4e8ba7"
NC_042495.1	RepeatMasker	DNA/Ginger-1	61491298	61491517	1329	+	.	ID="RND-6_FAMILY-14973";Tend="1513";Tstart="1299";shortTE="F";uid="eecd8893-7746-4d4a-ab30-b2993612e934"
NC_042495.1	RepeatMasker	RC/Helitron	64362642	64363088	1543	+	.	ID="RND-4_FAMILY-831";Tend="1502";Tstart="1097";shortTE="F";uid="4985b0f5-d457-41a8-8912-b86f941fc578"
NC_042495.1	RepeatMasker	DNA/hAT	106944237	106945173	5410	+	.	ID="rnd-6_family-45";Tend="2043";Tstart="913";shortTE="F";uid="26e2c615-c129-45bc-b40c-c6eb0d390691"
NC_042495.1	RepeatMasker	DNA/hAT-Tip100	101900228	101901060	794	+	.	ID="RND-5_FAMILY-5552";TEgroup="ctg_3%7CRND-5_FAMILY-5552%7C4";Tend="1925";Tstart="511";shortTE="F";uid="46fee2e5-bd8f-4e74-bcb1-4e3734fa3c66"
NC_042495.1	RepeatMasker	Unknown	64951142	64951289	507	+	.	ID="RND-5_FAMILY-676";Tend="931";Tstart="793";shortTE="F";uid="1e83c0ec-8c82-415a-a303-3a127ce40180"
NC_042495.1	RepeatMasker	DNA	603929	604031	488	+	.	ID="RND-6_FAMILY-2385";Tend="500";Tstart="400";shortTE="F";uid="c1a0731a-57c1-4422-8301-0ff3fb70e078"
NC_042495.1	RepeatMasker	Unknown	84822607	84822977	1926	+	.	ID="RND-6_FAMILY-17568";Tend="1356";Tstart="997";shortTE="F";uid="6b3bbb8c-3600-466f-9672-b7512c2e86f8"
NC_042495.1	RepeatMasker	Retroposon?	16661552	16662223	2296	+	.	ID="RND-6_FAMILY-10577";Tend="1499";Tstart="899";shortTE="F";uid="23063d6f-cf9d-45cd-8984-1ad2f2e88818"
NC_042495.1	RepeatMasker	DNA	94426588	94427121	2066	+	.	ID="RND-4_FAMILY-649";Tend="1379";Tstart="845";shortTE="F";uid="911f4b94-b796-4837-8845-7a5e7301389e"
NC_042495.1	RepeatMasker	DNA/Kolobok-E	107757333	107758374	5585	+	.	ID="RND-6_FAMILY-15442";Tend="2220";Tstart="1174";shortTE="F";uid="19982db8-c959-42a3-81fd-776df383e98d"
NC_042495.1	RepeatMasker	DNA/hAT	27686278	27686437	826	+	.	ID="RND-5_FAMILY-4193";Tend="438";Tstart="277";shortTE="F";uid="ddb2592d-3b6c-4b19-bb6c-6cf4c2bcda5a"
NC_042495.1	RepeatMasker	DNA/hAT-Tip100	109582198	109583043	2415	+	.	ID="RND-6_FAMILY-6045";Tend="1635";Tstart="765";shortTE="F";uid="07d942c7-380a-4a4b-8727-44fd3406c02e"
NC_042495.1	RepeatMasker	LINE/I-Jockey	4141081	4141360	862	+	.	ID="RND-6_FAMILY-8658";Tend="2203";Tstart="1947";shortTE="F";uid="e8a231cd-71af-41b2-9ee5-b1f328aa0b54"
NC_042495.1	RepeatMasker	DNA/hAT-Charlie	38094259	38094723	3867	+	.	ID="DNA8-86_AP";Tend="466";Tstart="1";shortTE="F";uid="8d8926c8-2534-4d4e-8442-c88603523606"
NC_042495.1	RepeatMasker	Unknown	6111090	6111776	1136	+	.	ID="RND-6_FAMILY-2011";Tend="791";Tstart="154";shortTE="F";uid="f678fa93-458b-42f9-8da9-e3b9fb9e1eac"
NC_042495.1	RepeatMasker	DNA	41287060	41287528	1979	+	.	ID="TTAA25_AP";Tend="510";Tstart="1";shortTE="F";uid="9b5f51fb-d6ac-4edd-be29-2b7ae19ad57a"
NC_042495.1	RepeatMasker	DNA	33320481	33321135	909	+	.	ID="DNA8-30_AP";TEgroup="ctg_3%7CDNA8-30_AP%7C2";Tend="710";Tstart="1";shortTE="F";uid="013c2b72-2ef1-415e-beb1-15f648652c96"
NC_042495.1	RepeatMasker	DNA	33226182	33226329	1042	+	.	ID="dna3-4_ap";Tend="127";Tstart="1";shortTE="F";uid="b589887b-a983-4ed7-8aa2-12a2c537f0b5"
NC_042495.1	RepeatMasker	Unknown	99220311	99220700	2995	+	.	ID="RND-1_FAMILY-212";Tend="1569";Tstart="1183";shortTE="F";uid="6b7d6d13-686f-4b43-a260-057172b4edb4"
NC_042495.1	RepeatMasker	DNA/hAT-Tip100	108607759	108607925	1381	+	.	ID="DNA8-63_AP";Tend="168";Tstart="1";shortTE="F";uid="ad8d74b1-89db-46ae-82bd-4017ea435eb9"
NC_042495.1	RepeatMasker	RC/Helitron	106736433	106737444	8777	+	.	ID="RND-1_FAMILY-0";Tend="1708";Tstart="696";shortTE="F";uid="37bf2ab4-2291-44f7-b218-0b3bb991b44b"
NC_042495.1	RepeatMasker	Retroposon?	24343764	24343961	733	+	.	ID="RND-6_FAMILY-11842";Tend="2247";Tstart="2043";shortTE="F";uid="4b6d8b7e-64fb-4dab-8f91-26f4403a032f"
NC_042495.1	RepeatMasker	DNA	103751675	103751915	881	+	.	ID="RND-6_FAMILY-345";Tend="476";Tstart="251";shortTE="F";uid="0011f5dd-5012-4060-bd87-2b82f8af5a7d"
NC_042495.1	RepeatMasker	Unknown	85635398	85635748	2599	+	.	ID="RND-1_FAMILY-393";Tend="1297";Tstart="957";shortTE="F";uid="554bc9bb-2f7b-4e67-864d-47a6fb9e7f90"
NC_042495.1	RepeatMasker	DNA/hAT-hAT19	51540017	51540659	5207	+	.	ID="DNA8-52_AP";Tend="827";Tstart="185";shortTE="F";uid="dc33b9ab-a5c5-49b8-917f-e49ef6d35430"
NC_042495.1	RepeatMasker	DNA	71485205	71485615	1416	+	.	ID="DNA4-2_AP";Tend="419";Tstart="7";shortTE="F";uid="7595b131-f7f2-4228-9c75-13c314039ff8"
NC_042495.1	RepeatMasker	DNA	25377813	25378210	1980	+	.	ID="DNA8-61_AP";Tend="439";Tstart="1";shortTE="F";uid="3619b5cd-52a2-4003-941a-c3ebd62479ab"
NC_042495.1	RepeatMasker	DNA/hAT-Tip100	115290570	115290698	625	+	.	ID="RND-1_FAMILY-255";Tend="1119";Tstart="984";shortTE="F";uid="4322d584-91d7-4d96-9bc4-332e64376d69"
NC_042495.1	RepeatMasker	Unknown	26714663	26715940	8091	+	.	ID="RND-6_FAMILY-2095";Tend="2420";Tstart="1150";shortTE="F";uid="4dc70bb5-635d-4d52-8467-43e1f66805fb"
NC_042495.1	RepeatMasker	DNA/Sola-1	18777709	18777879	1249	+	.	ID="DNA4-4_AP";Tend="239";Tstart="53";shortTE="F";uid="59536126-361e-4a3c-ac1e-0d8382ee343c"
NC_042495.1	RepeatMasker	DNA/Ginger	86335276	86336981	11177	+	.	ID="RND-6_FAMILY-2771";Tend="2481";Tstart="774";shortTE="F";uid="6cc7c27f-5f0a-4a62-8c9a-5aaaa0fb741e"
NC_042495.1	RepeatMasker	DNA	70945886	70946152	1387	+	.	ID="RND-6_FAMILY-8931";Tend="1178";Tstart="899";shortTE="F";uid="70ad16c1-c6e1-4d45-9bdb-b6cef8c6ced3"
NC_042495.1	RepeatMasker	DNA/Kolobok-T2	62351421	62351666	1760	+	.	ID="KOLOBOK-2_AP";Tend="251";Tstart="1";shortTE="F";uid="5675785e-cd38-42a7-98d4-228722aeee55"
NC_042495.1	RepeatMasker	Retroposon?	92635168	92635409	507	+	.	ID="RND-6_FAMILY-1974";Tend="2041";Tstart="1838";shortTE="F";uid="23bf68e3-8ff5-4834-9125-83677a675cd5"
NC_042495.1	RepeatMasker	DNA/hAT-Tip100	71353317	71353457	978	+	.	ID="RND-5_FAMILY-8491";Tend="949";Tstart="786";shortTE="F";uid="c4028e5d-d397-4ee6-af95-838f30a75c42"
NC_042495.1	RepeatMasker	Unknown	72652229	72652520	989	+	.	ID="RND-1_FAMILY-224";TEgroup="ctg_3%7CRND-1_FAMILY-224%7C5";Tend="1574";Tstart="866";shortTE="F";uid="d24643b7-bdbc-41c4-a79b-6ac37bd46998"
NC_042495.1	RepeatMasker	Retroposon?	64721525	64722477	8867	+	.	ID="SINE2-1_AP";Tend="1770";Tstart="412";shortTE="F";uid="887d7495-9b0a-4e7d-b9e1-96d06e21a84f"
NC_042495.1	RepeatMasker	RC/Helitron	35390947	35391163	477	+	.	ID="RND-5_FAMILY-1022";Tend="1505";Tstart="1309";shortTE="F";uid="ab69c33e-bc55-4dfb-96a7-bae6d1013868"
NC_042495.1	RepeatMasker	DNA	48883285	48883393	595	+	.	ID="TTAA7_AP";Tend="211";Tstart="101";shortTE="F";uid="571dc063-3d4f-41ac-866e-f8d6066931f9"
NC_042495.1	RepeatMasker	DNA	43449318	43449603	1679	+	.	ID="TTAA5_AP";Tend="284";Tstart="2";shortTE="F";uid="1ec97430-a87b-406e-a036-7344b5be85e7"
NC_042495.1	RepeatMasker	DNA/CMC-EnSpm	85243773	85244077	2451	+	.	ID="ENSPM-1_AP";Tend="2614";Tstart="2311";shortTE="F";uid="c3d50521-33ad-471b-a74c-bb92be81a63a"
NC_042495.1	RepeatMasker	Retroposon?	92474878	92475439	1034	+	.	ID="RND-5_FAMILY-7341";Tend="1631";Tstart="1051";shortTE="F";uid="4b742b7a-2774-42b4-b8c2-4cec621217ea"
NC_042495.1	RepeatMasker	DNA/hAT-Tip100	13119696	13119840	975	+	.	ID="DNA8-65_AP";Tend="140";Tstart="1";shortTE="F";uid="49138328-ccc0-4cca-bccd-e2f744588800"
NC_042495.1	RepeatMasker	DNA	76434799	76434909	770	+	.	ID="RND-6_FAMILY-8931";Tend="1448";Tstart="1367";shortTE="F";uid="fe77f07a-20f6-4fdf-b1ea-b4268a5d8f93"
NC_042495.1	RepeatMasker	RC/Helitron	13516615	13516857	1374	+	.	ID="RND-6_FAMILY-24770";Tend="1186";Tstart="923";shortTE="F";uid="dfa7a774-9f58-473a-8164-863b358a6375"
NC_042495.1	RepeatMasker	DNA/Kolobok-E	26668302	26668647	2718	+	.	ID="RND-5_FAMILY-854";Tend="1613";Tstart="1262";shortTE="F";uid="0c429fa1-86b5-4d45-81f4-c8c0ef4debbe"
NC_042495.1	RepeatMasker	DNA/hAT-Tip100	44864059	44864241	930	+	.	ID="RND-5_FAMILY-16506";Tend="1096";Tstart="931";shortTE="F";uid="43ab734b-905d-4165-a650-d321ee7de446"
NC_042495.1	RepeatMasker	DNA/hAT	24745760	24746134	2669	+	.	ID="RND-6_FAMILY-45";Tend="1306";Tstart="929";shortTE="F";uid="adb31f89-7beb-47ca-8adc-e2916b7f13c4"
NC_042495.1	RepeatMasker	RC/Helitron	80197570	80197851	435	+	.	ID="RND-5_FAMILY-1022";Tend="1543";Tstart="1290";shortTE="F";uid="607e1539-d053-48dc-b442-ff845c4606e9"
NC_042495.1	RepeatMasker	DNA/hAT	41836264	41837040	3730	+	.	ID="DNA8-1_AP";TEgroup="ctg_3%7CDNA8-1_AP%7C1";Tend="846";Tstart="1";shortTE="F";uid="df1afd9c-d0b7-4c4e-8281-8793138fedd9"
NC_042495.1	RepeatMasker	DNA	15929528	15929669	465	+	.	ID="RND-5_FAMILY-3376";Tend="1242";Tstart="1106";shortTE="F";uid="01bdf8c0-b353-4b59-af6f-c2c06718cb78"
NC_042495.1	RepeatMasker	DNA	79208390	79208639	432	+	.	ID="DNA4-3_AP";Tend="634";Tstart="365";shortTE="F";uid="2e15a539-e6f9-48c9-a85e-38ba83dca964"
NC_042495.1	RepeatMasker	RC/Helitron	10904757	10905625	1911	+	.	ID="RND-6_FAMILY-24770";Tend="1360";Tstart="508";shortTE="F";uid="0a2e24d7-200b-4a96-b8f8-988384220b6a"
NC_042495.1	RepeatMasker	Retroposon?	43942777	43943823	7320	+	.	ID="SINE2-1_AP";Tend="1271";Tstart="234";shortTE="F";uid="60491e1d-5525-4ca9-a5f0-b22255143a2b"
NC_042495.1	RepeatMasker	DNA	58870591	58870835	2006	+	.	ID="RND-1_FAMILY-464";Tend="1407";Tstart="1162";shortTE="F";uid="0eb06257-31c5-4eab-9623-230f1de28fb9"
NC_042495.1	RepeatMasker	DNA/hAT-Tip100	69737464	69737707	415	+	.	ID="RND-5_FAMILY-3283";Tend="2284";Tstart="2028";shortTE="F";uid="9376f123-f446-4820-b213-a4bb2d5a3e18"
NC_042495.1	RepeatMasker	DNA/hAT	23165193	23165370	697	+	.	ID="RND-6_FAMILY-2457";Tend="1384";Tstart="1204";shortTE="F";uid="058846b8-23f2-45bb-b30c-df256a1fbecb"
NC_042495.1	RepeatMasker	Retroposon?	25191527	25193040	7350	+	.	ID="RND-6_FAMILY-18101";Tend="1792";Tstart="322";shortTE="F";uid="4b1289b0-8bc1-4141-9b59-0ded8a906964"
NC_042495.1	RepeatMasker	Unknown	20621782	20622008	617	+	.	ID="RND-6_FAMILY-19997";Tend="1606";Tstart="1374";shortTE="F";uid="a63bba55-fe64-4031-a032-b3971dda5f67"
NC_042495.1	RepeatMasker	DNA	50690591	50690838	1582	+	.	ID="DNA8-15_AP";Tend="240";Tstart="1";shortTE="F";uid="2afb5e37-659e-422c-8112-2a9665bf98c7"
NC_042495.1	RepeatMasker	DNA/hAT-Tip100	76827974	76828098	560	+	.	ID="RND-5_FAMILY-65";Tend="1073";Tstart="940";shortTE="F";uid="1938894f-4b0a-4db4-b86c-607624c3f560"
NC_042495.1	RepeatMasker	DNA/Kolobok-E	70391481	70391599	462	+	.	ID="RND-4_FAMILY-3163";Tend="1052";Tstart="938";shortTE="F";uid="52aeed9a-6725-48ca-be2b-0fece89e2678"
NC_042495.1	RepeatMasker	DNA/hAT-Charlie	11389446	11389550	660	+	.	ID="RND-6_FAMILY-7428";Tend="1105";Tstart="979";shortTE="F";uid="ae97ab95-2635-4305-8093-c79563022987"
NC_042495.1	RepeatMasker	Retroposon?	13124792	13124931	699	+	.	ID="RND-5_FAMILY-2567";Tend="1648";Tstart="1089";shortTE="F";uid="087821f8-e3cf-4d09-8661-d1f01af8995b"
NC_042495.1	RepeatMasker	DNA/hAT	60108177	60108306	891	+	.	ID="DNA8-108_AP";Tend="705";Tstart="566";shortTE="F";uid="13479457-c2ae-4492-94e0-ff1e73af8336"
NC_042495.1	RepeatMasker	DNA/Ginger-1	92407732	92409273	6877	+	.	ID="rnd-6_family-8793";Tend="1699";Tstart="123";shortTE="F";uid="c2c9ad98-60ab-4205-855b-6fb0d09d226a"
NC_042495.1	RepeatMasker	Unknown	118798010	118798258	707	+	.	ID="RND-1_FAMILY-15";Tend="1235";Tstart="950";shortTE="F";uid="41e81b31-4769-48b5-92c0-7ca509f4ffda"
NC_042495.1	RepeatMasker	LINE/R1-LOA	15839530	15839854	2368	+	.	ID="RND-6_FAMILY-581";Tend="1601";Tstart="1296";shortTE="F";uid="ca952a3b-2314-4383-9337-be30bbdc9393"
NC_042495.1	RepeatMasker	DNA	90585558	90585990	2472	+	.	ID="TTAA3_AP";Tend="429";Tstart="4";shortTE="F";uid="33e7ae11-857f-4593-b220-7211a5678f0f"
NC_042495.1	RepeatMasker	Unknown	8320246	8320545	1609	+	.	ID="RND-6_FAMILY-9585";Tend="321";Tstart="22";shortTE="F";uid="19e6265f-8ec4-461d-9b56-1a5dfedc47c2"
NC_042495.1	RepeatMasker	Unknown	73613920	73614217	2144	+	.	ID="RND-1_FAMILY-58";Tend="1649";Tstart="1353";shortTE="F";uid="5417ba81-7941-46fe-8543-fd3234c2715a"
NC_042495.1	RepeatMasker	DNA/hAT	116708158	116708406	509	+	.	ID="RND-6_FAMILY-2938";Tend="920";Tstart="691";shortTE="F";uid="e50cc896-2dce-430a-a635-b9e18d90afc8"
NC_042495.1	RepeatMasker	DNA/Ginger-1	622800	623051	475	+	.	ID="RND-6_FAMILY-954";Tend="1170";Tstart="920";shortTE="F";uid="ec4b4ed7-3d2e-42cc-a318-4ca65384c74e"
NC_042495.1	RepeatMasker	DNA	52885208	52885514	1105	+	.	ID="DNA4-2_AP";Tend="302";Tstart="2";shortTE="F";uid="cda1332c-862a-4a12-a2a3-352e05c28c99"
NC_042495.1	RepeatMasker	Unknown	24478359	24478549	730	+	.	ID="RND-1_FAMILY-416";Tend="1206";Tstart="970";shortTE="F";uid="3356f7ac-8d03-49a8-8c4e-cd58cdd82148"
NC_042495.1	RepeatMasker	Retroposon?	39339270	39340130	2620	+	.	ID="RND-6_FAMILY-14495";Tend="1518";Tstart="641";shortTE="F";uid="e7eaabce-dfb9-4b1f-aa91-53c56f61ec43"
NC_042495.1	RepeatMasker	DNA/Ginger-1	62796109	62797859	12935	+	.	ID="RND-6_FAMILY-22402";Tend="2619";Tstart="878";shortTE="F";uid="c9630ae4-11e7-410e-9182-b88468d5e1a3"
NC_042495.1	RepeatMasker	DNA	3930135	3930337	596	+	.	ID="ttaa2c_ap";Tend="377";Tstart="163";shortTE="F";uid="d3946d78-a334-41c1-855e-5acabfb39e63"
NC_042495.1	RepeatMasker	Unknown	30280937	30281117	488	+	.	ID="RND-5_FAMILY-3914";Tend="1038";Tstart="857";shortTE="F";uid="60be1062-e63a-4a8d-85a0-b5549a4c62a2"
NC_042495.1	RepeatMasker	Unknown	59423131	59423887	4360	+	.	ID="RND-5_FAMILY-998";Tend="1639";Tstart="918";shortTE="F";uid="d05e1eee-4a39-48c3-8c4f-8e385ebd08c0"
NC_042495.1	RepeatMasker	DNA/MULE-MuDR	85308418	85308611	987	+	.	ID="RND-6_FAMILY-5821";Tend="1784";Tstart="1596";shortTE="F";uid="792fa257-da86-48ba-bdb7-6ac01713913a"
NC_042495.1	RepeatMasker	Unknown	17816432	17816727	1115	+	.	ID="RND-6_FAMILY-13407";Tend="1741";Tstart="1471";shortTE="F";uid="b4ea2f80-8246-4512-abfa-46d696b134bd"
NC_042495.1	RepeatMasker	Unknown	92384667	92384833	453	+	.	ID="RND-1_FAMILY-240";Tend="1109";Tstart="956";shortTE="F";uid="db8a940d-8313-4902-a7f3-3a10c3bafad2"
NC_042495.1	RepeatMasker	Unknown	108237565	108237713	1091	+	.	ID="RND-5_FAMILY-9968";Tend="2171";Tstart="2022";shortTE="F";uid="3716e32b-5bb7-4fde-b996-bdefe5033cea"
NC_042495.1	RepeatMasker	Retroposon?	24626821	24627418	795	+	.	ID="RND-5_FAMILY-398";Tend="1573";Tstart="967";shortTE="F";uid="31591237-feb5-4e63-97c0-0e3646fb5b3c"
NC_042495.1	RepeatMasker	DNA/hAT-Tip100	60200508	60200621	504	+	.	ID="rnd-6_family-7551";Tend="1158";Tstart="1062";shortTE="F";uid="019a82e9-3feb-464d-ac7c-bd2119943e2e"
NC_042495.1	RepeatMasker	Unknown	32631220	32631565	1492	+	.	ID="RND-6_FAMILY-26559";Tend="1549";Tstart="1210";shortTE="F";uid="d5d83b6d-e68a-4de5-9d02-477294dfde52"
NC_042495.1	RepeatMasker	DNA/Ginger-1	47024786	47024988	723	+	.	ID="RND-6_FAMILY-21700";Tend="1408";Tstart="1187";shortTE="F";uid="c1a07165-0a09-4f1c-9754-82de0cef73fd"
NC_042495.1	RepeatMasker	Retroposon?	4318630	4318907	1938	+	.	ID="SINE2-1_AP";Tend="1770";Tstart="1479";shortTE="F";uid="5094a49f-e081-4ab0-97cd-8dd059fd02a2"
NC_042495.1	RepeatMasker	Unknown	105424502	105424613	554	+	.	ID="RND-1_FAMILY-240";Tend="1098";Tstart="1000";shortTE="F";uid="c2700fc6-0d28-4936-9166-80fa3c516819"
NC_042495.1	RepeatMasker	DNA/hAT?	105064903	105065129	975	+	.	ID="rnd-1_family-4";Tend="1285";Tstart="1057";shortTE="F";uid="88e6de62-5d04-4f96-9f74-7c4d77301735"
NC_042495.1	RepeatMasker	DNA	66491025	66491617	3585	+	.	ID="dna8-61_ap";Tend="602";Tstart="1";shortTE="F";uid="65117378-97dc-4fef-ba60-9192db0240a8"
NC_042495.1	RepeatMasker	DNA	32587598	32587923	885	+	.	ID="RND-1_FAMILY-464";Tend="1329";Tstart="1014";shortTE="F";uid="8f5cf610-39cd-410b-8bc5-b740aad215f8"
NC_042495.1	RepeatMasker	DNA/hAT	29926480	29926670	754	+	.	ID="RND-5_FAMILY-874";Tend="814";Tstart="619";shortTE="F";uid="4486a0ca-645c-4dd3-8023-8cf37f5b48e8"
NC_042495.1	RepeatMasker	Unknown	30732363	30732725	1596	+	.	ID="RND-6_FAMILY-10174";Tend="1332";Tstart="962";shortTE="F";uid="d5cba7a8-f074-466a-9dff-6d40ea6c04bf"
NC_042495.1	RepeatMasker	DNA/Kolobok-E	81111242	81111711	469	+	.	ID="RND-5_FAMILY-751";Tend="1507";Tstart="1057";shortTE="F";uid="5792a510-a7b7-42e5-a439-7d4befffd91c"
NC_042495.1	RepeatMasker	DNA/hAT-Tip100	64013664	64014443	4377	+	.	ID="DNA8-18_AP";Tend="820";Tstart="58";shortTE="F";uid="b44002da-5f6c-4171-a316-3863973dfed5"
NC_042495.1	RepeatMasker	DNA/hAT	17741429	17741670	570	+	.	ID="DNA8-74_AP";Tend="258";Tstart="12";shortTE="F";uid="cf58a5b2-458f-4ca1-ba87-82f9233c5d4d"
NC_042495.1	RepeatMasker	DNA	19536755	19537179	3220	+	.	ID="TTAA2B_AP";Tend="426";Tstart="1";shortTE="F";uid="db8422ea-4685-4442-a285-c1ee75542dcc"
NC_042495.1	RepeatMasker	DNA	8661704	8661995	574	+	.	ID="DNA4-2_AP";Tend="306";Tstart="3";shortTE="F";uid="92010d00-02c4-4b62-a0f8-eebf71cc1510"
NC_042495.1	RepeatMasker	DNA	61195134	61195308	1346	+	.	ID="DNA8-88_AP";Tend="620";Tstart="446";shortTE="F";uid="6f740ff0-b430-43bd-8729-7ea25f3d076b"
NC_042495.1	RepeatMasker	Unknown	114870207	114870326	464	+	.	ID="RND-6_FAMILY-19397";Tend="1062";Tstart="947";shortTE="F";uid="d474a09a-581c-42c0-87d3-9b5f2cff96aa"
NC_042495.1	RepeatMasker	DNA/hAT?	61181133	61181813	1465	+	.	ID="RND-5_FAMILY-1226";TEgroup="ctg_3%7CRND-5_FAMILY-1226%7C15";Tend="1427";Tstart="930";shortTE="F";uid="2aaa9b3c-9f2a-45f1-84a6-c6bf714e4173"
NC_042495.1	RepeatMasker	RC/Helitron	101968043	101968465	3040	+	.	ID="RND-5_FAMILY-535";Tend="1192";Tstart="812";shortTE="F";uid="c4afd27f-8e4c-4808-83ee-0d2f7f26571b"
NC_042495.1	RepeatMasker	DNA	20779201	20779426	613	+	.	ID="TTAA20_AP";Tend="662";Tstart="419";shortTE="F";uid="38257478-e546-4e64-a654-2ac3111170ca"
NC_042495.1	RepeatMasker	DNA	6626837	6627776	1604	+	.	ID="RND-6_FAMILY-14949";Tend="1259";Tstart="298";shortTE="F";uid="3f16adb0-85c8-48ad-991b-0a0972854d0f"
NC_042495.1	RepeatMasker	DNA/hAT-hAT19	14106366	14106667	1165	+	.	ID="RND-6_FAMILY-10574";Tend="553";Tstart="270";shortTE="F";uid="3f789643-9120-452f-a44f-e4b039b8875e"
NC_042495.1	RepeatMasker	DNA/Ginger-1	76631609	76632902	8743	+	.	ID="rnd-6_family-20286";Tend="2520";Tstart="1175";shortTE="F";uid="2cb81edf-81cd-4856-abab-4c429c458335"
NC_042495.1	RepeatMasker	DNA/Kolobok-E	98308948	98309149	837	+	.	ID="rnd-6_family-3437";Tend="739";Tstart="440";shortTE="F";uid="ecd4925c-2e81-4fbb-9644-761d47d71098"
NC_042495.1	RepeatMasker	DNA	113730961	113731084	544	+	.	ID="TTAA18_AP";Tend="121";Tstart="4";shortTE="F";uid="05da0bce-d6d3-4d8a-9ee8-e65d774db829"
NC_042495.1	RepeatMasker	Unknown	32650717	32650857	863	+	.	ID="RND-5_FAMILY-1820";Tend="858";Tstart="717";shortTE="F";uid="4da0a300-5686-4220-8af7-6ccfa1b8cb3a"
NC_042495.1	RepeatMasker	Unknown	100449615	100450633	7959	+	.	ID="RND-1_FAMILY-158";Tend="1486";Tstart="468";shortTE="F";uid="57a8dd5d-d2dd-4344-ad82-f8e16bd2d79c"
NC_042495.1	RepeatMasker	DNA	12923429	12923692	750	+	.	ID="ttaa4_ap";Tend="267";Tstart="1";shortTE="F";uid="4b14ad36-536d-44bf-b69f-82ec042a469f"
NC_042495.1	RepeatMasker	Unknown	87704943	87705333	3278	+	.	ID="RND-5_FAMILY-2462";Tend="1325";Tstart="936";shortTE="F";uid="5866ff14-f73a-4b43-8527-499d495be97e"
NC_042495.1	RepeatMasker	Retroposon?	35856942	35857177	650	+	.	ID="RND-5_FAMILY-2721";Tend="1351";Tstart="1097";shortTE="F";uid="031794f9-d465-419e-a326-37249bc51430"
NC_042495.1	RepeatMasker	DNA	30588159	30588313	642	+	.	ID="DNA4-1_AP";Tend="822";Tstart="641";shortTE="F";uid="bdb10751-a764-4b89-8a4c-d38c47328fd9"
NC_042495.1	RepeatMasker	Unknown	18241830	18242002	1479	+	.	ID="RND-1_FAMILY-2";Tend="1377";Tstart="1205";shortTE="F";uid="4f08a0fa-6e61-4737-ac24-4bb9432b8350"
NC_042495.1	RepeatMasker	DNA/Ginger-1	84547279	84547437	457	+	.	ID="rnd-6_family-9672";TEgroup="ctg_3%7Crnd-6_family-9672%7C3";Tend="1020";Tstart="857";shortTE="T";uid="cd1cfc90-8181-4ba5-b438-7ab37531d55a"
NC_042495.1	RepeatMasker	Retroposon?	32126257	32126619	2871	+	.	ID="RND-6_FAMILY-7552";Tend="1171";Tstart="802";shortTE="F";uid="1e23411d-b794-41c8-b9b9-3ec902a07e7b"
NC_042495.1	RepeatMasker	DNA	72308553	72309315	4928	+	.	ID="DNA8-21_AP";Tend="799";Tstart="1";shortTE="F";uid="4e4c5f71-6818-404b-adfe-f61d47b31129"
NC_042495.1	RepeatMasker	DNA/MULE-MuDR	96320069	96320501	1461	+	.	ID="mudr3x_ap";Tend="2411";Tstart="1614";shortTE="F";uid="5f866e0c-9ce7-4b90-ae26-a1ca135ae01f"
NC_042495.1	RepeatMasker	DNA/Ginger	96933751	96934341	2973	+	.	ID="RND-6_FAMILY-5156";TEgroup="ctg_3%7CRND-6_FAMILY-5156%7C9";Tend="1727";Tstart="905";shortTE="F";uid="7a5bfba1-72b0-47bf-b22e-647af2237259"
NC_042495.1	RepeatMasker	Retroposon?	110062637	110062948	431	+	.	ID="RND-6_FAMILY-6183";Tend="1501";Tstart="1163";shortTE="F";uid="7f21cf0c-6553-4194-b002-05ea6c58f5d9"
NC_042495.1	RepeatMasker	DNA/hAT	74468614	74468874	1076	+	.	ID="RND-1_FAMILY-203";Tend="2013";Tstart="1759";shortTE="F";uid="1596c969-9761-4f71-a9a3-416eedaa38c9"
NC_042495.1	RepeatMasker	DNA/Ginger-1	40625130	40626748	11790	+	.	ID="RND-5_FAMILY-5803";Tend="2587";Tstart="963";shortTE="F";uid="c1ceb521-d2b9-424a-ac21-762e7f92db6a"
NC_042495.1	RepeatMasker	LINE/CR1	89003508	89003954	1397	+	.	ID="RND-6_FAMILY-7757";Tend="1470";Tstart="1024";shortTE="F";uid="980f0764-05ff-47e8-98b1-960ea3bcc625"
NC_042495.1	RepeatMasker	RC/Helitron	45389420	45389617	861	+	.	ID="RND-1_FAMILY-8";Tend="940";Tstart="731";shortTE="F";uid="c2214d55-f303-4c98-ab2a-f7f7317f605f"
NC_042495.1	RepeatMasker	DNA	107622630	107622783	1211	+	.	ID="TTAA3_AP";Tend="429";Tstart="276";shortTE="F";uid="fbaf00ed-c11f-4d9a-bcab-d847fa2da0c6"
NC_042495.1	RepeatMasker	DNA/hAT-Charlie	49226738	49226880	740	+	.	ID="DNA8-34_AP";Tend="132";Tstart="1";shortTE="F";uid="5953f4ce-1f7b-4ef0-bade-120428a35b5c"
NC_042495.1	RepeatMasker	DNA/hAT-Ac	87090685	87091379	3873	+	.	ID="DNA8-99_AP";Tend="758";Tstart="1";shortTE="F";uid="e3b27082-bdf9-42eb-96b6-5d43316666ec"
NC_042495.1	RepeatMasker	DNA/hAT-Tip100	78514534	78515087	2303	+	.	ID="RND-5_FAMILY-2286";TEgroup="ctg_3%7CRND-5_FAMILY-2286%7C3";Tend="1558";Tstart="893";shortTE="F";uid="6674c9d0-34f4-42d5-9c15-22fc4993008a"
NC_042495.1	RepeatMasker	Unknown	24892260	24892370	755	+	.	ID="RND-5_FAMILY-1947";Tend="950";Tstart="840";shortTE="F";uid="81fe1b91-c630-4760-8fd6-73062994f1f1"
NC_042495.1	RepeatMasker	LINE/I-Jockey	7055344	7055657	584	+	.	ID="RND-6_FAMILY-5374";Tend="1451";Tstart="1145";shortTE="F";uid="4c8081c1-fb30-44cc-92bc-71aab2a73927"
NC_042495.1	RepeatMasker	DNA	52276033	52276359	2380	+	.	ID="RND-6_FAMILY-3212";Tend="1220";Tstart="898";shortTE="F";uid="04130077-c97b-4f06-acec-150ae532d809"
NC_042495.1	RepeatMasker	Unknown	80464284	80464496	619	+	.	ID="RND-1_FAMILY-240";Tend="1099";Tstart="903";shortTE="F";uid="8fade388-7e12-4960-9bf3-b1918cd388e4"
NC_042495.1	RepeatMasker	Retroposon?	48653478	48653638	630	+	.	ID="RND-5_FAMILY-3709";Tend="1595";Tstart="1437";shortTE="F";uid="870437bc-ffb1-4870-bc1b-a6504c6975de"
NC_042495.1	RepeatMasker	DNA	95058184	95058937	1833	+	.	ID="DNA4-2_AP";Tend="769";Tstart="1";shortTE="F";uid="35d94857-6fdc-41de-8c6e-ce49c3189e56"
NC_042495.1	RepeatMasker	Unknown	3903249	3903609	587	+	.	ID="RND-6_FAMILY-2919";Tend="695";Tstart="352";shortTE="F";uid="756e36fd-b2dc-4fa4-8909-17da9d595120"
NC_042495.1	RepeatMasker	DNA/hAT-Charlie	34592261	34592637	733	+	.	ID="RND-6_FAMILY-1629";Tend="1432";Tstart="1052";shortTE="F";uid="ca56d669-7bfd-4050-a7f0-f3a13f0a5369"
NC_042495.1	RepeatMasker	DNA/hAT-Tip100	76572240	76572487	1899	+	.	ID="RND-6_FAMILY-11372";Tend="1213";Tstart="969";shortTE="F";uid="05af05be-cc90-45e1-95d9-2990bf85ceb8"
NC_042495.1	RepeatMasker	DNA	51447578	51447758	509	+	.	ID="dna-ttaa-1_ap";Tend="429";Tstart="257";shortTE="F";uid="00bf802f-ab85-4b3d-8026-50a077f87906"
NC_042495.1	RepeatMasker	DNA/Ginger-1	28860875	28861001	796	+	.	ID="RND-6_FAMILY-6101";Tend="426";Tstart="310";shortTE="F";uid="6c10c8e9-42d0-48f3-9112-329761ee77d6"
NC_042495.1	RepeatMasker	DNA/Maverick	100203936	100204316	2789	+	.	ID="RND-5_FAMILY-6152";Tend="1357";Tstart="988";shortTE="F";uid="6bc6625e-5ad7-46aa-bdfe-7a4334104d81"
NC_042495.1	RepeatMasker	DNA	89655877	89656020	644	+	.	ID="dnax-2_ap";Tend="324";Tstart="166";shortTE="F";uid="46b4adbd-b8df-4451-8e36-31768888cf95"
NC_042495.1	RepeatMasker	Unknown	30096277	30096605	2577	+	.	ID="RND-6_FAMILY-6885";Tend="1280";Tstart="956";shortTE="F";uid="48ab4b78-540b-42d1-9107-a0def87bcbcb"
NC_042495.1	RepeatMasker	DNA/Ginger-1	31251385	31251598	958	+	.	ID="RND-6_FAMILY-22402";Tend="2645";Tstart="2435";shortTE="F";uid="aa54760d-d6ff-42ec-a3e7-814f729ecb98"
NC_042495.1	RepeatMasker	DNA/hAT?	98820275	98821311	8758	+	.	ID="RND-1_FAMILY-4";Tend="1781";Tstart="733";shortTE="F";uid="afe8e47c-1f1c-4b5f-acc8-bcdcfd12c3c9"
NC_042495.1	RepeatMasker	DNA/Ginger-1	41834107	41834286	1114	+	.	ID="RND-6_FAMILY-954";Tend="1002";Tstart="824";shortTE="F";uid="3a841d06-2627-409e-8ec6-c56f06c5db4a"
NC_042495.1	RepeatMasker	Unknown	84491055	84491489	3152	+	.	ID="RND-5_FAMILY-199";Tend="1348";Tstart="918";shortTE="F";uid="13ed37d9-a1bf-4a60-9eb1-3bfeb0c4aa89"
NC_042495.1	RepeatMasker	Retroposon?	110023957	110024088	867	+	.	ID="RND-6_FAMILY-5608";Tend="1415";Tstart="1281";shortTE="F";uid="eade46a8-7a51-4213-ae92-2396716f055e"
NC_042495.1	RepeatMasker	DNA/Ginger-2	112286289	112286894	2673	+	.	ID="rnd-6_family-7561";Tend="1461";Tstart="451";shortTE="F";uid="2a0391bf-24c3-403e-ba03-847e90c9715c"
NC_042495.1	RepeatMasker	DNA/Ginger-1	74986803	74987202	2051	+	.	ID="RND-4_FAMILY-641";Tend="1493";Tstart="1101";shortTE="F";uid="93bfd812-7e91-42a6-9907-ea4347723410"
NC_042495.1	RepeatMasker	Unknown	117754737	117755641	6787	+	.	ID="RND-6_FAMILY-19899";Tend="1022";Tstart="115";shortTE="F";uid="a97d316d-d344-4dc7-8875-95468c537ee8"
NC_042495.1	RepeatMasker	DNA/Ginger-1	38469220	38469726	3678	+	.	ID="RND-4_FAMILY-641";Tend="1473";Tstart="969";shortTE="F";uid="3336c7de-3a9f-4960-bf1a-197af66f31da"
NC_042495.1	RepeatMasker	DNA/hAT-Tip100	112072380	112072606	1719	+	.	ID="RND-6_FAMILY-31173";Tend="1501";Tstart="1271";shortTE="F";uid="0aae7a1f-62d5-4ff8-a345-1290db110cee"
NC_042495.1	RepeatMasker	DNA/Ginger	18590304	18590405	505	+	.	ID="RND-1_FAMILY-173";Tend="1808";Tstart="1705";shortTE="F";uid="ec5fdc16-1e2b-4f80-9a53-3c96a6521449"
NC_042495.1	RepeatMasker	DNA	24441267	24442894	1693	+	.	ID="RND-5_FAMILY-5800";TEgroup="ctg_3%7CRND-5_FAMILY-5800%7C4";Tend="2066";Tstart="246";shortTE="F";uid="1da149d8-d792-4130-8968-a2d4a8f97e77"
NC_042495.1	RepeatMasker	DNA/P	65303962	65304187	1070	+	.	ID="DNA8-26_AP";Tend="259";Tstart="18";shortTE="F";uid="020dfb66-cbc9-4a21-8a79-aa0c2be856da"
NC_042495.1	RepeatMasker	DNA/Sola-1	79149326	79149432	562	+	.	ID="DNA4-8_AP";Tend="194";Tstart="88";shortTE="F";uid="db13dc5a-97a4-4039-b3c2-072d0bae8a01"
NC_042495.1	RepeatMasker	DNA/Ginger-2	37414033	37414306	1495	+	.	ID="RND-6_FAMILY-8751";Tend="1262";Tstart="1014";shortTE="F";uid="d2833bc0-cf0b-4495-ba7f-a08fe46cb856"
NC_042495.1	RepeatMasker	Retroposon?	21447028	21447554	723	+	.	ID="RND-5_FAMILY-306";Tend="578";Tstart="1";shortTE="F";uid="0730e83d-076d-4242-82b1-91e7955f2457"
NC_042495.1	RepeatMasker	DNA/hAT-Tip100	33747697	33747801	698	+	.	ID="DNA8-28_AP";Tend="408";Tstart="304";shortTE="F";uid="11a77d1d-dd65-45d3-8db0-a8a18da7ff12"
NC_042495.1	RepeatMasker	DNA/hAT-Ac	100378561	100379827	5206	+	.	ID="RND-6_FAMILY-1691";Tend="1459";Tstart="206";shortTE="F";uid="1723c706-0564-49f7-8f1c-880c5b620755"
NC_042495.1	RepeatMasker	Retroposon?	88302111	88303276	9464	+	.	ID="RND-6_FAMILY-5768";Tend="1894";Tstart="747";shortTE="F";uid="4af12dc9-0a07-4600-9de3-5ed33fa0b351"
NC_042495.1	RepeatMasker	DNA	112157550	112157800	1437	+	.	ID="rnd-6_family-8931";Tend="1348";Tstart="1121";shortTE="F";uid="7dc1dfcb-8e62-469e-b007-31921146d685"
NC_042495.1	RepeatMasker	LINE/I-Jockey	19167086	19167330	964	+	.	ID="RND-5_FAMILY-651";Tend="1151";Tstart="891";shortTE="F";uid="47c9397f-7716-4630-bcf5-ab5ae0295d50"
NC_042495.1	RepeatMasker	DNA	50837	50963	527	+	.	ID="dna4-2_ap";Tend="769";Tstart="623";shortTE="F";uid="2f5c23a6-5fac-45b7-b9c9-cd6e9f9e8bea"
NC_042495.1	RepeatMasker	LINE/I-Jockey	93816190	93816333	803	+	.	ID="RND-6_FAMILY-14724";Tend="1602";Tstart="1465";shortTE="F";uid="94b63bd0-7fbd-4a81-818a-4f09bd7fafcf"
NC_042495.1	RepeatMasker	Unknown	3916470	3916624	904	+	.	ID="RND-6_FAMILY-2799";Tend="672";Tstart="512";shortTE="F";uid="a5315c60-001d-40bd-8694-014dc110a9c9"
NC_042495.1	RepeatMasker	DNA/Ginger	12948902	12949841	3943	+	.	ID="RND-6_FAMILY-2771";Tend="2519";Tstart="1584";shortTE="F";uid="fad3f072-1ae1-4853-af5d-fe3ac8207b78"
NC_042495.1	RepeatMasker	Retroposon?	65050297	65051235	4547	+	.	ID="SINE2-1_AP";Tend="1536";Tstart="1";shortTE="F";uid="4d7417d6-32b9-4b46-ad35-deaec14385f4"
NC_042495.1	RepeatMasker	Unknown	86915804	86916734	6173	+	.	ID="RND-6_FAMILY-7717";Tend="1684";Tstart="674";shortTE="F";uid="831883d8-17e9-4b7b-a32d-e17070b0aef5"
NC_042495.1	RepeatMasker	Unknown	23621782	23622229	3394	+	.	ID="RND-6_FAMILY-30610";Tend="1132";Tstart="689";shortTE="F";uid="867c8226-2bc8-436f-be11-eccfc80d8279"
NC_042495.1	RepeatMasker	DNA/Kolobok-E	26083578	26086203	10344	+	.	ID="rnd-6_family-5494";Tend="2456";Tstart="286";shortTE="F";uid="a9a34181-5e1f-4648-bae8-782305c989a9"
NC_042495.1	RepeatMasker	DNA/Ginger-1	4562320	4562819	3376	+	.	ID="rnd-6_family-1559";Tend="1272";Tstart="806";shortTE="F";uid="71505063-57e1-40f6-ad26-d6d5a42565ea"
NC_042495.1	RepeatMasker	DNA	81142271	81142989	1658	+	.	ID="DNA4-2_AP";Tend="738";Tstart="19";shortTE="F";uid="5a407d38-7ff2-488d-bb63-712936baf4fe"
NC_042495.1	RepeatMasker	DNA/Kolobok-E	50564163	50565636	9406	+	.	ID="RND-5_FAMILY-751";Tend="1904";Tstart="463";shortTE="F";uid="2b55e4c4-232c-4a83-bce0-5c5434bbfa1c"
NC_042495.1	RepeatMasker	LINE/R1	83457214	83458126	1055	+	.	ID="SART-9_API";TEgroup="ctg_3%7CSART-9_API%7C4";Tend="3678";Tstart="2600";shortTE="F";uid="d3715bab-0480-44a9-82e6-95f1fad7d3a6"
NC_042495.1	RepeatMasker	DNA/Ginger-1	70125479	70125589	591	+	.	ID="RND-6_FAMILY-9672";Tend="2052";Tstart="1938";shortTE="F";uid="701cd04e-2d21-48b3-850f-3cf5b77d59ca"
NC_042495.1	RepeatMasker	RC/Helitron	51652811	51652984	888	+	.	ID="RND-4_FAMILY-667";Tend="1584";Tstart="1404";shortTE="F";uid="24ed3a6f-1cce-46bd-a9e9-f6741ad0745b"
NC_042495.1	RepeatMasker	Unknown	104199562	104200108	2454	+	.	ID="RND-6_FAMILY-1373";Tend="1394";Tstart="830";shortTE="F";uid="b0203c74-6dc9-49d2-b59c-f75a0d5f101e"
NC_042495.1	RepeatMasker	DNA/hAT-Tip100	18155249	18156004	1504	+	.	ID="RND-1_FAMILY-447";Tend="2262";Tstart="1520";shortTE="F";uid="01e60719-6d5e-420e-841c-6a49ea43a41d"
NC_042495.1	RepeatMasker	DNA	28938326	28939615	3867	+	.	ID="RND-6_FAMILY-12918";TEgroup="ctg_3%7CRND-6_FAMILY-12918%7C6";Tend="1100";Tstart="2";shortTE="F";uid="3ea47de0-8c21-44ba-9138-6ad0c026faf3"
NC_042495.1	RepeatMasker	Retroposon?	112997205	112997531	2164	+	.	ID="RND-5_FAMILY-2724";Tend="337";Tstart="1";shortTE="F";uid="6a4ec45a-0e3b-49f0-a079-eeeddfed694d"
NC_042495.1	RepeatMasker	DNA/MULE-MuDR	47408269	47408515	839	+	.	ID="RND-6_FAMILY-12746";Tend="1250";Tstart="989";shortTE="F";uid="2bc597a0-9da2-40bf-a6c7-c7f44b8c2b9b"
NC_042495.1	RepeatMasker	DNA/Kolobok-E	33263834	33265039	8335	+	.	ID="RND-1_FAMILY-308";Tend="3924";Tstart="2710";shortTE="F";uid="b0e139c6-4415-4bf5-8bf0-b1de5c0c75d2"
NC_042495.1	RepeatMasker	DNA	57597125	57597409	1065	+	.	ID="DNAX-2_AP";Tend="466";Tstart="146";shortTE="F";uid="bbae0c62-5151-4fac-8841-ca82a1644d80"
NC_042495.1	RepeatMasker	Retroposon?	40637007	40637724	2170	+	.	ID="RND-5_FAMILY-7341";Tend="1702";Tstart="1020";shortTE="F";uid="5862b3d9-dac5-4028-8a4a-23543004c6e2"
NC_042495.1	RepeatMasker	DNA	86547278	86547754	2553	+	.	ID="DNAX-2_AP";Tend="463";Tstart="2";shortTE="F";uid="f1ea1c07-c4c0-44ca-b83f-5b24062f5f36"
NC_042495.1	RepeatMasker	DNA/hAT-Tip100	104627996	104628707	5997	+	.	ID="RND-6_FAMILY-1257";Tend="1595";Tstart="870";shortTE="F";uid="08001556-4c1c-4990-b454-5d0b728f3675"
NC_042495.1	RepeatMasker	DNA/Ginger-1	19665863	19665968	525	+	.	ID="RND-6_FAMILY-20286";Tend="1988";Tstart="1882";shortTE="F";uid="6d9b5785-65e0-4786-956b-f97f806f468a"
NC_042495.1	RepeatMasker	RC/Helitron	74759418	74759546	409	+	.	ID="RND-6_FAMILY-43";Tend="1030";Tstart="902";shortTE="F";uid="66e88f2d-36cf-4f5f-9a23-7604edf7ecad"
NC_042495.1	RepeatMasker	DNA/Ginger-1	40129359	40131185	4886	+	.	ID="RND-6_FAMILY-22402";TEgroup="ctg_3%7CRND-6_FAMILY-22402%7C10";Tend="2619";Tstart="1182";shortTE="F";uid="262e9a61-afbf-4f01-bf15-66e5acc2012c"
NC_042495.1	RepeatMasker	DNA/TcMar-Pogo	109223579	109224004	405	+	.	ID="RND-6_FAMILY-10626";TEgroup="ctg_3%7CRND-6_FAMILY-10626%7C4";Tend="1222";Tstart="441";shortTE="T";uid="42049ccb-9ff3-4c0a-af05-dd4756014e7c"
NC_042495.1	RepeatMasker	DNA	28586396	28586712	1365	+	.	ID="RND-6_FAMILY-12918";Tend="264";Tstart="2";shortTE="F";uid="75332977-4724-4ae3-956f-6012c78fa964"
NC_042495.1	RepeatMasker	DNA/hAT-Tip100	8351426	8351592	1169	+	.	ID="DNA8-63_AP";Tend="168";Tstart="1";shortTE="F";uid="28aae95b-2a86-4312-ba50-8f80e309e6e7"
NC_042495.1	RepeatMasker	DNA/Kolobok-E	28831415	28831861	1779	+	.	ID="RND-6_FAMILY-10629";TEgroup="ctg_3%7CRND-6_FAMILY-10629%7C4";Tend="1370";Tstart="698";shortTE="F";uid="0976b2d8-2dd8-404f-9513-2853cbf0fbce"
NC_042495.1	RepeatMasker	DNA/TcMar-Tc4	83334814	83335137	1149	+	.	ID="RND-4_FAMILY-104";Tend="1539";Tstart="1206";shortTE="F";uid="b391e681-7239-4f49-8339-6df9b8036365"
NC_042495.1	RepeatMasker	Retroposon?	65774525	65774768	504	+	.	ID="SINE2-2_AP";Tend="572";Tstart="324";shortTE="F";uid="fcc554cf-41f6-4d6e-95df-1aed6ed1e11f"
NC_042495.1	RepeatMasker	DNA	112925696	112926012	1007	+	.	ID="rnd-6_family-41655";Tend="893";Tstart="429";shortTE="F";uid="3eb64661-80e6-4d15-8394-12066eea2f2b"
NC_042495.1	RepeatMasker	Unknown	31842672	31844917	4302	+	.	ID="RND-6_FAMILY-2513";TEgroup="ctg_3%7CRND-6_FAMILY-2513%7C6";Tend="2226";Tstart="189";shortTE="F";uid="09d2cd6d-3d74-447a-b9c0-ec99cd78658c"
NC_042495.1	RepeatMasker	DNA/hAT-Tip100	94251083	94251234	1267	+	.	ID="RND-1_FAMILY-270";Tend="1107";Tstart="955";shortTE="F";uid="f453d358-dba2-463f-bbd7-9c2151d72e85"
NC_042495.1	RepeatMasker	RC/Helitron	79962868	79962977	672	+	.	ID="RND-6_FAMILY-17400";Tend="1109";Tstart="1000";shortTE="F";uid="a370a0ce-b0ed-44b8-be37-0caf6352866b"
NC_042495.1	RepeatMasker	Unknown	37295038	37295139	679	+	.	ID="RND-1_FAMILY-240";Tend="1055";Tstart="956";shortTE="F";uid="ed4bcc7c-1e37-486d-8260-a7f06a4847e9"
NC_042495.1	RepeatMasker	Unknown	90366401	90367811	2128	+	.	ID="RND-5_FAMILY-9968";TEgroup="ctg_3%7CRND-5_FAMILY-9968%7C4";Tend="2188";Tstart="489";shortTE="F";uid="2a618205-2182-48e8-b86f-49be59972c4e"
NC_042495.1	RepeatMasker	DNA/MULE-NOF	59971742	59972174	3561	+	.	ID="RND-6_FAMILY-7533";Tend="1163";Tstart="733";shortTE="F";uid="50d77a75-d669-44d9-8e1d-061ab18ff349"
NC_042495.1	RepeatMasker	Retroposon?	38897275	38897882	4559	+	.	ID="SINE2-1_AP";Tend="1770";Tstart="1162";shortTE="F";uid="37dd8903-be59-4f55-af22-1bc723ddef8a"
NC_042495.1	RepeatMasker	DNA/Sola-1	95961833	95962077	641	+	.	ID="DNA4-4_AP";Tend="239";Tstart="7";shortTE="F";uid="55382dd6-6d64-4e61-80ab-0122b9f983b0"
NC_042495.1	RepeatMasker	DNA/Maverick	97824349	97824845	3979	+	.	ID="RND-1_FAMILY-116";Tend="1077";Tstart="579";shortTE="F";uid="0c7886b4-b0a0-4d3b-8f5d-d650f301f3df"
NC_042495.1	RepeatMasker	DNA/hAT	73004658	73004809	2507	+	.	ID="RND-6_FAMILY-120";Tend="620";Tstart="471";shortTE="F";uid="f3a25f8c-131f-4c24-b7c5-9b1fe281f52c"
NC_042495.1	RepeatMasker	DNA	52554273	52554509	959	+	.	ID="dna4-2_ap";Tend="211";Tstart="1";shortTE="F";uid="26fa036c-2cd2-4c6b-95ba-de732bfa587d"
NC_042495.1	RepeatMasker	Retroposon?	8444100	8444290	598	+	.	ID="RND-6_FAMILY-18690";Tend="1506";Tstart="1312";shortTE="F";uid="ec80c2eb-8b04-4539-9c95-321db3df41f3"
NC_042495.1	RepeatMasker	DNA/Ginger-1	58456778	58457127	598	+	.	ID="RND-5_FAMILY-7031";Tend="2630";Tstart="1768";shortTE="F";uid="a7e676e7-0465-4b0b-b40d-2eac22695ad6"
NC_042495.1	RepeatMasker	DNA/Kolobok-E	102266131	102266286	457	+	.	ID="RND-6_FAMILY-5494";Tend="940";Tstart="796";shortTE="F";uid="ee8b271c-3a79-44ff-896a-00ca29fc424b"
NC_042495.1	RepeatMasker	LTR/Gypsy	51494560	51495650	5968	+	.	ID="RND-6_FAMILY-22498";Tend="1696";Tstart="671";shortTE="F";uid="30bb386b-83bf-443d-b7ae-a37f8f44369b"
NC_042495.1	RepeatMasker	LINE/RTE-BovB	98096883	98097451	689	+	.	ID="RND-5_FAMILY-3071";Tend="1384";Tstart="825";shortTE="F";uid="f96726d2-650e-416c-ba55-8786da8fff03"
NC_042495.1	RepeatMasker	LINE/I-Jockey	20156866	20157200	1652	+	.	ID="RND-5_FAMILY-651";Tend="1309";Tstart="995";shortTE="F";uid="e8711119-f6ea-45d9-a267-444ed52a3de0"
NC_042495.1	RepeatMasker	DNA/Ginger-1	76796396	76796551	483	+	.	ID="RND-6_FAMILY-3332";Tend="1358";Tstart="1227";shortTE="F";uid="f6aa0994-0a47-47c2-b136-87dc31947330"
NC_042495.1	RepeatMasker	Unknown	68838494	68838871	534	+	.	ID="RND-6_FAMILY-2799";TEgroup="ctg_3%7CRND-6_FAMILY-2799%7C2";Tend="1532";Tstart="698";shortTE="F";uid="992e6fef-4f1a-4dbc-ba81-731086256caf"
NC_042495.1	RepeatMasker	DNA	12686949	12687371	3532	+	.	ID="DNA-TTAA-1_AP";Tend="423";Tstart="1";shortTE="F";uid="b81fc2a0-7fa2-4b55-a1ad-95affc8b1603"
NC_042495.1	RepeatMasker	DNA/MULE-MuDR	31898713	31898980	1950	+	.	ID="RND-6_FAMILY-9837";Tend="1725";Tstart="1472";shortTE="F";uid="3fbf8852-4266-4242-948c-ef3d717d0fcd"
NC_042495.1	RepeatMasker	DNA	86791307	86791439	810	+	.	ID="TTAA2C_AP";Tend="423";Tstart="282";shortTE="F";uid="565c431a-2fad-43ae-b289-dd31be02c6d0"
NC_042495.1	RepeatMasker	DNA	90492649	90493046	2294	+	.	ID="RND-1_FAMILY-464";Tend="1410";Tstart="969";shortTE="F";uid="8e3c8897-1a57-4423-b35d-f871c7e8cff5"
NC_042495.1	RepeatMasker	DNA/Kolobok-E	78998342	78998509	541	+	.	ID="RND-6_FAMILY-4353";Tend="387";Tstart="219";shortTE="F";uid="9e376f3d-dbaf-4700-b184-5b5dfad0db7c"
NC_042495.1	RepeatMasker	DNA/TcMar-Pogo	2332057	2332225	1246	+	.	ID="RND-5_FAMILY-1128";Tend="1202";Tstart="1021";shortTE="F";uid="e8043a34-295f-472a-8910-fc107a4d215a"
NC_042495.1	RepeatMasker	Unknown	100918031	100920172	10553	+	.	ID="RND-6_FAMILY-2011";Tend="2024";Tstart="34";shortTE="F";uid="a3bb717e-9f0d-457e-b442-d01a9d234bc8"
NC_042495.1	RepeatMasker	Unknown	20921727	20922516	5592	+	.	ID="RND-1_FAMILY-92";Tend="1560";Tstart="754";shortTE="F";uid="58b38baa-9570-4dd6-9731-4931042d5fba"
NC_042495.1	RepeatMasker	Unknown	31288066	31288413	1850	+	.	ID="RND-1_FAMILY-113";Tend="1255";Tstart="926";shortTE="F";uid="630c5422-d43a-4e5b-9f27-9d60f5afcd23"
NC_042495.1	RepeatMasker	DNA/hAT	58538458	58538587	532	+	.	ID="DNA8-17_AP";Tend="126";Tstart="10";shortTE="F";uid="346b0806-a7dd-49a2-ba9f-d8db7a2edfcb"
NC_042495.1	RepeatMasker	Unknown	9873483	9874113	4781	+	.	ID="RND-5_FAMILY-7595";Tend="1582";Tstart="907";shortTE="F";uid="0942b16f-48ba-4242-a631-a4e3d675fbbc"
NC_042495.1	RepeatMasker	DNA/hAT-Tip100	62145358	62145760	3319	+	.	ID="RND-5_FAMILY-14400";Tend="1407";Tstart="1009";shortTE="F";uid="12923d4f-98f0-4955-9e90-f34c0edda36f"
NC_042495.1	RepeatMasker	Unknown	41774670	41774981	1635	+	.	ID="RND-5_FAMILY-9291";Tend="1242";Tstart="985";shortTE="F";uid="5ec0b7dd-2a72-41d0-ad15-78b28413ffb0"
NC_042495.1	RepeatMasker	Retroposon?	85412008	85412590	5647	+	.	ID="RND-6_FAMILY-7552";Tend="1398";Tstart="789";shortTE="F";uid="3baa1a12-159b-4cbf-9182-f8e38540a087"
NC_042495.1	RepeatMasker	DNA	21249564	21250204	643	+	.	ID="RND-6_FAMILY-1633";TEgroup="ctg_3%7CRND-6_FAMILY-1633%7C2";Tend="1454";Tstart="871";shortTE="F";uid="d16983f8-5e4c-4b24-93f7-53b71fce9090"
NC_042495.1	RepeatMasker	LINE/L2	99288150	99288420	751	+	.	ID="RND-4_FAMILY-1756";Tend="2139";Tstart="1850";shortTE="F";uid="7b60a8f8-711f-4407-8811-708cd29a2cb7"
NC_042495.1	RepeatMasker	LTR/Gypsy	108820825	108821363	1008	+	.	ID="RND-6_FAMILY-9417";Tend="680";Tstart="154";shortTE="F";uid="b287df2d-cfc8-4acc-b51e-e2f0e61d7598"
NC_042495.1	RepeatMasker	Retroposon?	48845064	48846075	6952	+	.	ID="SINE2-1_AP";Tend="1142";Tstart="131";shortTE="F";uid="c1d38cda-5fd0-435e-956a-6b2d9849f7c6"
NC_042495.1	RepeatMasker	DNA	78074344	78074747	1590	+	.	ID="DNAX-2_AP";Tend="465";Tstart="5";shortTE="F";uid="e2bec266-5b6c-4d85-bf76-31afa8fdc4f1"
NC_042495.1	RepeatMasker	LTR/Gypsy	60805079	60806966	12413	+	.	ID="RND-6_FAMILY-1796";Tend="1994";Tstart="5";shortTE="F";uid="f9a5273f-37e6-4a56-b0f7-cd0d9dfcbbc4"
NC_042495.1	RepeatMasker	DNA/Ginger-1	21127619	21127969	1917	+	.	ID="rnd-6_family-1559";Tend="1085";Tstart="764";shortTE="F";uid="7d293c01-ab50-4aba-bd07-048f18dccb26"
NC_042495.1	RepeatMasker	DNA/hAT-Tip100	8956396	8956719	1955	+	.	ID="RND-1_FAMILY-395";Tend="1288";Tstart="972";shortTE="F";uid="87d42111-ed88-4fbf-8eb2-13723b30744b"
NC_042495.1	RepeatMasker	Retroposon?	96618318	96619079	682	+	.	ID="SINE2-2_AP";Tend="1099";Tstart="369";shortTE="F";uid="d1fe2e3d-166d-4c17-9fed-5802d27aa6ec"
NC_042495.1	RepeatMasker	Unknown	41053334	41054081	4498	+	.	ID="RND-6_FAMILY-11152";Tend="1406";Tstart="668";shortTE="F";uid="2ee5494c-0462-4bb7-8952-8c3fc30fb351"
NC_042495.1	RepeatMasker	LINE/I-Jockey	106027227	106027855	1205	+	.	ID="RND-5_FAMILY-358";Tend="844";Tstart="210";shortTE="F";uid="d1114c92-a3d4-4649-a5a5-ab13e5d02f8f"
NC_042495.1	RepeatMasker	DNA/hAT-hAT19	67422435	67423002	636	+	.	ID="RND-6_FAMILY-28044";TEgroup="ctg_3%7CRND-6_FAMILY-28044%7C5";Tend="1588";Tstart="910";shortTE="T";uid="a30cea84-e7ab-44ea-982b-74a427f29c5b"
NC_042495.1	RepeatMasker	DNA/hAT	109815823	109816084	1914	+	.	ID="RND-6_FAMILY-45";Tend="1716";Tstart="1458";shortTE="F";uid="9c59d5b4-86c1-47bb-be5a-98a404d17014"
NC_042495.1	RepeatMasker	Retroposon?	1867739	1867954	498	+	.	ID="RND-6_FAMILY-12093";Tend="1256";Tstart="1049";shortTE="F";uid="b36abf1b-982d-4268-8b02-d472a1d240ef"
NC_042495.1	RepeatMasker	Unknown	6134982	6135147	613	+	.	ID="RND-6_FAMILY-4605";Tend="1261";Tstart="1080";shortTE="F";uid="4f5f6183-299a-4c2f-920c-ae50fa33d23e"
NC_042495.1	RepeatMasker	DNA/Ginger-1	52368928	52369137	956	+	.	ID="RND-6_FAMILY-20286";Tend="2498";Tstart="1765";shortTE="F";uid="d3b910b3-5e0a-49cc-acb5-37ae8a41e99d"
NC_042495.1	RepeatMasker	DNA/hAT-Ac	40979145	40979676	3438	+	.	ID="DNA8-56_AP";Tend="585";Tstart="1";shortTE="F";uid="c7596db6-defc-4429-9748-99282024dc10"
NC_042495.1	RepeatMasker	DNA/Kolobok-E	60798377	60798648	1726	+	.	ID="RND-6_FAMILY-15442";Tend="2217";Tstart="1945";shortTE="F";uid="4bcb2b1a-8549-4440-a9f3-dc7987fcf160"
NC_042495.1	RepeatMasker	DNA	78103140	78103510	2788	+	.	ID="RND-5_FAMILY-2343";Tend="1338";Tstart="962";shortTE="F";uid="cf0bf378-bc82-4524-a1be-65faef93ef64"
NC_042495.1	RepeatMasker	DNA/hAT-Ac	16885178	16887690	9523	+	.	ID="RND-4_FAMILY-1960";TEgroup="ctg_3%7CRND-4_FAMILY-1960%7C1";Tend="2855";Tstart="216";shortTE="F";uid="4a5a1617-6252-4067-bdb0-1dddd9f675dc"
NC_042495.1	RepeatMasker	DNA/Ginger-1	37101005	37101291	1553	+	.	ID="RND-5_FAMILY-7031";Tend="1154";Tstart="877";shortTE="F";uid="3521a0de-d67d-47cf-87c7-40fd62a214d0"
NC_042495.1	RepeatMasker	RC/Helitron	29078319	29078488	736	+	.	ID="RND-1_FAMILY-5";Tend="1013";Tstart="834";shortTE="F";uid="2b1a7e5a-5d56-4600-a0cf-6208f0e31a7e"
NC_042495.1	RepeatMasker	DNA/Ginger-1	87654943	87655155	561	+	.	ID="RND-6_FAMILY-14973";Tend="1135";Tstart="935";shortTE="F";uid="1e8caa2b-0903-448d-b1f8-e09c6b519707"
NC_042495.1	RepeatMasker	Unknown	26852066	26852296	1294	+	.	ID="RND-1_FAMILY-2";Tend="1331";Tstart="1115";shortTE="F";uid="30e04f81-11ab-492b-8a29-836116ad5df1"
NC_042495.1	RepeatMasker	DNA/Kolobok-E	71499870	71500422	2389	+	.	ID="RND-6_FAMILY-15442";Tend="2147";Tstart="1584";shortTE="F";uid="a76c6da7-0505-4b7b-90e6-ee31c3e6f7a6"
NC_042495.1	RepeatMasker	DNA/hAT	908482	908718	1095	+	.	ID="RND-4_FAMILY-170";Tend="1155";Tstart="939";shortTE="F";uid="249ece7c-eae2-48a5-a4fe-b8db13ee0d0e"
NC_042495.1	RepeatMasker	DNA/Ginger-1	70159874	70160040	865	+	.	ID="rnd-6_family-20286";Tend="2571";Tstart="2405";shortTE="F";uid="62acf4cf-d08f-4121-9593-1c0b05e45800"
NC_042495.1	RepeatMasker	Unknown	69608337	69609165	5814	+	.	ID="RND-5_FAMILY-1694";Tend="1724";Tstart="907";shortTE="F";uid="73cb9794-d26a-4319-aadc-03f1ab79c3e0"
NC_042495.1	RepeatMasker	Retroposon?	108533195	108533299	417	+	.	ID="RND-1_FAMILY-423";Tend="889";Tstart="787";shortTE="F";uid="96334818-56f9-4bbb-9da4-43b95dcd2479"
NC_042495.1	RepeatMasker	Retroposon?	86821693	86821853	592	+	.	ID="RND-6_FAMILY-15129";Tend="1343";Tstart="1171";shortTE="F";uid="fc440bec-5f50-4786-af67-00bc35ac9776"
NC_042495.1	RepeatMasker	Unknown	60119518	60119779	923	+	.	ID="RND-6_FAMILY-17028";Tend="1120";Tstart="865";shortTE="F";uid="f0212d01-71b4-4763-a001-77fe2cadd00b"
NC_042495.1	RepeatMasker	DNA	6946864	6947300	924	+	.	ID="dna4-3_ap";Tend="635";Tstart="456";shortTE="F";uid="aad0e2b1-363c-47ff-9342-a7830a046703"
NC_042495.1	RepeatMasker	DNA/hAT-Tip100	44305616	44305745	1088	+	.	ID="DNA8-63_AP";Tend="130";Tstart="1";shortTE="F";uid="e3566409-7cc2-4834-8ef5-a78f9a5441a3"
NC_042495.1	RepeatMasker	Unknown	103348895	103349043	550	+	.	ID="RND-6_FAMILY-2328";Tend="1817";Tstart="1682";shortTE="F";uid="157e5e68-b120-41b8-95a9-26fa9e717e0b"
NC_042495.1	RepeatMasker	DNA/hAT-Tip100	63655419	63656426	8053	+	.	ID="DNA8-107_AP";Tend="1026";Tstart="1";shortTE="F";uid="777f374f-d148-45cb-8cf1-e0604082d2c7"
NC_042495.1	RepeatMasker	DNA/hAT-hAT19	15860126	15860954	967	+	.	ID="rnd-6_family-1359";Tend="2061";Tstart="551";shortTE="F";uid="f1aa376f-32ba-4e63-b60b-c351ad8c6e42"
NC_042495.1	RepeatMasker	DNA/Kolobok-E	8980395	8980949	2949	+	.	ID="RND-5_FAMILY-3406";Tend="1524";Tstart="990";shortTE="F";uid="08acc21e-2308-46c5-93f3-0309876a4eb0"
NC_042495.1	RepeatMasker	DNA/Kolobok-E	69067281	69067565	1607	+	.	ID="RND-6_FAMILY-15442";Tend="1010";Tstart="722";shortTE="F";uid="f0284728-5984-4e45-8559-8e1021ada590"
NC_042495.1	RepeatMasker	Unknown	96500821	96500973	474	+	.	ID="RND-4_FAMILY-188";Tend="794";Tstart="650";shortTE="F";uid="0e3a2a5c-1db3-48c9-a959-bc91cbf27066"
NC_042495.1	RepeatMasker	DNA	94889517	94889992	2692	+	.	ID="DNAX-2_AP";Tend="467";Tstart="1";shortTE="F";uid="66b45cc5-2a7c-4859-b79e-dcd0ed2d2ee7"
NC_042495.1	RepeatMasker	DNA	32208266	32208476	952	+	.	ID="RND-6_FAMILY-5476";Tend="518";Tstart="308";shortTE="F";uid="a1c2f953-c794-4f60-8ae3-73d89fae3a7a"
NC_042495.1	RepeatMasker	DNA/hAT-Ac	21622011	21622189	964	+	.	ID="RND-5_FAMILY-9150";Tend="1736";Tstart="1497";shortTE="F";uid="ff82aee9-7e8c-4c71-bb9b-8f4bed8def96"
NC_042495.1	RepeatMasker	DNA/TcMar-Tc1	100521949	100522457	1483	+	.	ID="RND-6_FAMILY-16260";Tend="470";Tstart="3";shortTE="F";uid="a4d17454-897e-4d74-b9af-c3cfd89a8fb4"
NC_042495.1	RepeatMasker	DNA/hAT-Charlie	29098594	29098724	763	+	.	ID="DNA8-72_AP";Tend="125";Tstart="1";shortTE="F";uid="fa1456eb-496a-40d9-ac49-cd9b19c5ce9e"
NC_042495.1	RepeatMasker	DNA	101016590	101016802	565	+	.	ID="DNA4-2_AP";Tend="757";Tstart="556";shortTE="F";uid="0770ee34-934e-4b6d-bf77-e2d77b64dc7e"
NC_042495.1	RepeatMasker	DNA/TcMar-m44	32105497	32105615	873	+	.	ID="RND-6_FAMILY-8608";Tend="1161";Tstart="1039";shortTE="F";uid="693f1b22-2b4f-49d5-b410-ae1290c7c9ae"
NC_042495.1	RepeatMasker	Unknown	96236577	96237088	992	+	.	ID="RND-6_FAMILY-15741";Tend="1139";Tstart="625";shortTE="F";uid="2d68acce-b2e9-4e08-88e1-8cc7149fd2a8"
NC_042495.1	RepeatMasker	DNA/Kolobok-E	102838086	102838920	1962	+	.	ID="koloboke-3_ap";Tend="2293";Tstart="1428";shortTE="F";uid="c2691047-701f-416a-a004-51cfd179cb1b"
NC_042495.1	RepeatMasker	Retroposon?	29589974	29590615	536	+	.	ID="RND-5_FAMILY-1426";Tend="2148";Tstart="1446";shortTE="F";uid="1d4b514f-5394-455c-a31c-2bc2e9663832"
NC_042495.1	RepeatMasker	DNA/Kolobok-E	16712025	16712556	2837	+	.	ID="KOLOBOKE-4_AP";Tend="8434";Tstart="7926";shortTE="F";uid="a12efb6a-e6dd-4ba9-8199-23ec89792a4c"
NC_042495.1	RepeatMasker	Unknown	31736403	31736726	2931	+	.	ID="RND-1_FAMILY-161";Tend="1215";Tstart="892";shortTE="F";uid="ed9d70be-6331-4f2c-9db2-4ab509591e3b"
NC_042495.1	RepeatMasker	Unknown	29376225	29377385	8191	+	.	ID="RND-6_FAMILY-14970";Tend="1271";Tstart="34";shortTE="F";uid="99129bbe-54e7-4dcf-98c7-b31cd0ca80bc"
NC_042495.1	RepeatMasker	LINE/L2	85698804	85699163	544	+	.	ID="RND-5_FAMILY-4428";Tend="1189";Tstart="834";shortTE="F";uid="a9d31dfe-4967-480e-8bb5-149e75d2e918"
NC_042495.1	RepeatMasker	DNA	104789028	104789243	1375	+	.	ID="RND-5_FAMILY-3376";Tend="1106";Tstart="900";shortTE="F";uid="dbf2f1de-03d3-43aa-bf64-105aafeeb339"
NC_042495.1	RepeatMasker	DNA/hAT-Tip100	38126569	38126726	1158	+	.	ID="DNA8-63_AP";Tend="168";Tstart="1";shortTE="F";uid="60a6cf05-af20-4850-b600-057d3bbb7b54"
NC_042495.1	RepeatMasker	Unknown	36850468	36851127	5354	+	.	ID="RND-1_FAMILY-181";Tend="1668";Tstart="1010";shortTE="F";uid="e2ac6134-5d64-48e6-80ff-cd4ebd402f71"
NC_042495.1	RepeatMasker	DNA/Ginger-1	26808577	26809210	3699	+	.	ID="rnd-6_family-20286";Tend="1390";Tstart="776";shortTE="F";uid="80e30284-fe1d-4f61-abc1-31de70d5d9db"
NC_042495.1	RepeatMasker	LTR/Gypsy	32103564	32104568	541	+	.	ID="GYPSY-11_HMEL_I";Tend="2509";Tstart="1503";shortTE="F";uid="a6d2556f-55a3-4651-a0b4-984a47cc7dd4"
NC_042495.1	RepeatMasker	RC/Helitron	26568851	26569269	1624	+	.	ID="RND-5_FAMILY-1199";Tend="1449";Tstart="1037";shortTE="F";uid="5f3ef866-0a3e-45c9-a3c3-d5541d504ac0"
NC_042495.1	RepeatMasker	DNA	69712353	69712472	576	+	.	ID="ttaa4b_ap";Tend="430";Tstart="338";shortTE="F";uid="f359d378-2ad9-4d57-ba3c-467bf42aa46c"
NC_042495.1	RepeatMasker	DNA	77476020	77476526	1035	+	.	ID="DNA4-3_AP";Tend="635";Tstart="166";shortTE="F";uid="957fe021-2a04-43a5-a224-c348dd7e75d6"
NC_042495.1	RepeatMasker	DNA	99163727	99164003	586	+	.	ID="DNA4-3_AP";Tend="370";Tstart="108";shortTE="F";uid="1c8a52a9-ab9f-4164-a03e-e480b8514b31"
NC_042495.1	RepeatMasker	DNA/TcMar-Tc4	23009024	23009303	817	+	.	ID="RND-6_FAMILY-11344";Tend="842";Tstart="573";shortTE="F";uid="c80c07e3-017c-49ac-a884-1586b5715d10"
NC_042495.1	RepeatMasker	DNA/hAT?	32412157	32412595	662	+	.	ID="RND-6_FAMILY-245";Tend="1290";Tstart="849";shortTE="F";uid="a2715cd0-bb67-4c75-be51-cb56e8e21c28"
NC_042495.1	RepeatMasker	Unknown	102888581	102889048	3460	+	.	ID="RND-6_FAMILY-4924";Tend="1461";Tstart="969";shortTE="F";uid="c7d0386a-493d-4ca6-9f52-a8c6061e18fb"
NC_042495.1	RepeatMasker	DNA	32196773	32197115	1707	+	.	ID="TTAA3_AP";Tend="374";Tstart="2";shortTE="F";uid="723a45ef-87a6-41a3-b8a2-3a16ec126dc7"
NC_042495.1	RepeatMasker	DNA/hAT	14180006	14180209	951	+	.	ID="rnd-5_family-1322";Tend="354";Tstart="188";shortTE="F";uid="2c2f52ac-4e05-4833-9d81-10b91aeab9df"
NC_042495.1	RepeatMasker	Retroposon?	26845430	26845648	855	+	.	ID="RND-6_FAMILY-11842";Tend="976";Tstart="763";shortTE="F";uid="8b80291c-5f7c-4667-b932-9a619eaedba6"
NC_042495.1	RepeatMasker	DNA/Kolobok-E	30280292	30280940	614	+	.	ID="RND-4_FAMILY-151";TEgroup="ctg_3%7CRND-4_FAMILY-151%7C1";Tend="1506";Tstart="975";shortTE="T";uid="7638baab-9383-466f-8899-c5228140e808"
NC_042495.1	RepeatMasker	RC/Helitron	110642942	110643073	1001	+	.	ID="HELITRON-6_DIUL";Tend="247";Tstart="116";shortTE="F";uid="93251c04-a14d-472e-bd56-d5b8b852db54"
NC_042495.1	RepeatMasker	DNA/hAT-Tip100	8610130	8610288	767	+	.	ID="DNA8-6_AP";Tend="172";Tstart="1";shortTE="F";uid="8fad5333-f62c-485d-ae8f-948943dac2b2"
NC_042495.1	RepeatMasker	DNA/hAT-Tip100	12317558	12317749	1027	+	.	ID="RND-6_FAMILY-4443";Tend="1333";Tstart="1126";shortTE="F";uid="c562302d-ac5e-44e6-a819-649ade8dcd05"
NC_042495.1	RepeatMasker	DNA/TcMar-Tc1	11153312	11153653	1660	+	.	ID="RND-6_FAMILY-10280";Tend="1619";Tstart="1287";shortTE="F";uid="a809b13d-0fb0-4776-8fd9-d759f419b00c"
NC_042495.1	RepeatMasker	DNA/hAT-Tip100	87536260	87536456	522	+	.	ID="RND-6_FAMILY-8821";Tend="1618";Tstart="1424";shortTE="F";uid="4823d990-341b-4356-a6ec-062ae9ab492a"
NC_042495.1	RepeatMasker	LTR/Gypsy	82503954	82504143	803	+	.	ID="RND-6_FAMILY-8355";Tend="935";Tstart="755";shortTE="F";uid="f55576ee-ad36-48f3-85dd-ecf6dadcc5dd"
NC_042495.1	RepeatMasker	DNA/hAT	69505514	69505690	965	+	.	ID="RND-4_FAMILY-170";Tend="1140";Tstart="941";shortTE="F";uid="c9b26ef8-20e0-41fa-91b3-7f0af1f3b672"
NC_042495.1	RepeatMasker	LINE/CR1	22454495	22454917	2742	+	.	ID="RND-6_FAMILY-9384";Tend="1222";Tstart="797";shortTE="F";uid="30db77c5-1518-4de4-89f8-af77d8a41a43"
NC_042495.1	RepeatMasker	DNA/TcMar-Tc4	39799958	39800127	481	+	.	ID="RND-6_FAMILY-11344";Tend="2376";Tstart="2211";shortTE="F";uid="c9b539e0-cd80-4cfe-b44c-350f5dc71efb"
NC_042495.1	RepeatMasker	DNA/hAT-Ac	20794705	20794942	797	+	.	ID="RND-1_FAMILY-354";Tend="1974";Tstart="1719";shortTE="F";uid="983cf7d2-5362-4829-aded-3212dfc462ad"
NC_042495.1	RepeatMasker	Unknown	19423733	19424303	2728	+	.	ID="RND-5_FAMILY-1947";Tend="1685";Tstart="1094";shortTE="F";uid="36b298e3-aab7-472c-b941-465a2b3ed6e9"
NC_042495.1	RepeatMasker	DNA/Merlin	102116267	102116430	1136	+	.	ID="RND-6_FAMILY-13556";Tend="1766";Tstart="1608";shortTE="F";uid="ae93982a-bef6-40cc-ba29-f99d0cff06c2"
NC_042495.1	RepeatMasker	DNA	2657272	2657689	1805	+	.	ID="ttaa4c_ap";Tend="407";Tstart="2";shortTE="F";uid="d6769451-156e-4515-9e6d-a06357c90604"
NC_042495.1	RepeatMasker	DNA/Ginger-1	34264696	34265311	1908	+	.	ID="RND-6_FAMILY-8793";Tend="758";Tstart="142";shortTE="F";uid="3ff684ae-36c3-424c-b183-623a1685a667"
NC_042495.1	RepeatMasker	DNA	68342602	68342838	1418	+	.	ID="RND-1_FAMILY-464";Tend="1407";Tstart="1172";shortTE="F";uid="c11ab5bd-6578-46aa-b23a-eb2f287c2b14"
NC_042495.1	RepeatMasker	RC/Helitron	3661682	3662319	2715	+	.	ID="RND-4_FAMILY-667";TEgroup="ctg_3%7CRND-4_FAMILY-667%7C2";Tend="1711";Tstart="870";shortTE="F";uid="4e404d08-003d-4574-bda4-802452ed030b"
NC_042495.1	RepeatMasker	LINE/I-Jockey	98799941	98800624	740	+	.	ID="RND-5_FAMILY-77";Tend="1582";Tstart="899";shortTE="F";uid="d10e4478-fd5c-4b15-9500-8b2230b6d0db"
NC_042495.1	RepeatMasker	DNA/hAT-Tip100	63261677	63261891	471	+	.	ID="RND-6_FAMILY-9071";Tend="1728";Tstart="1547";shortTE="F";uid="71b93969-5540-474a-b064-5aa34a9df788"
NC_042495.1	RepeatMasker	Retroposon?	75908834	75909095	510	+	.	ID="RND-5_FAMILY-1426";Tend="1720";Tstart="1442";shortTE="F";uid="bb3e58ff-446e-4af2-8ab8-bd87c386cda8"
NC_042495.1	RepeatMasker	Retroposon?	32049053	32050276	4093	+	.	ID="RND-5_FAMILY-3506";Tend="1127";Tstart="125";shortTE="F";uid="d6fc2f40-110d-4845-8bc6-8254253db32e"
NC_042495.1	RepeatMasker	Retroposon?	29213017	29213459	3426	+	.	ID="SINE2-1_AP";Tend="617";Tstart="168";shortTE="F";uid="5f66faca-5f79-4763-8e9a-3d54c9f4203f"
NC_042495.1	RepeatMasker	DNA/Kolobok-E	83861972	83862215	1106	+	.	ID="RND-6_FAMILY-15442";Tend="933";Tstart="706";shortTE="F";uid="feece521-b8f7-4439-9cd9-e1c2b006719f"
NC_042495.1	RepeatMasker	DNA/Ginger-1	47472831	47473193	1626	+	.	ID="RND-6_FAMILY-9672";Tend="1105";Tstart="810";shortTE="F";uid="7505e671-da10-4380-b42b-c1ac78a60641"
NC_042495.1	RepeatMasker	RC/Helitron	6488602	6490830	742	+	.	ID="RND-1_FAMILY-11";TEgroup="ctg_3%7CRND-1_FAMILY-11%7C1";Tend="1963";Tstart="566";shortTE="F";uid="771290c9-2e0e-49b6-9359-4c82f8594991"
NC_042495.1	RepeatMasker	DNA/Kolobok-E	45816657	45816831	532	+	.	ID="RND-5_FAMILY-751";Tend="850";Tstart="674";shortTE="F";uid="ea0ce37a-8b1c-4bc4-8acc-26a22c17eb19"
NC_042495.1	RepeatMasker	DNA/Ginger-1	150834	151457	4915	+	.	ID="RND-5_FAMILY-7031";Tend="2604";Tstart="1983";shortTE="F";uid="59e9c085-7de8-4999-be26-d256b294ef8a"
NC_042495.1	RepeatMasker	Unknown	92821882	92822236	2855	+	.	ID="RND-1_FAMILY-161";Tend="1227";Tstart="888";shortTE="F";uid="a9ad2d69-69ad-44c9-b702-49eb3a52896e"
NC_042495.1	RepeatMasker	DNA/hAT-Tip100	108374001	108374109	488	+	.	ID="rnd-6_family-7551";Tend="1155";Tstart="1076";shortTE="F";uid="e959ff23-9703-4d46-95da-29bfe5ac4b67"
NC_042495.1	RepeatMasker	LINE/I-Jockey	102553216	102553418	416	+	.	ID="RND-6_FAMILY-726";Tend="985";Tstart="788";shortTE="F";uid="61294ba4-db10-402b-a186-c79582add0a2"
NC_042495.1	RepeatMasker	Retroposon?	48035297	48035826	4286	+	.	ID="RND-6_FAMILY-14514";Tend="994";Tstart="480";shortTE="F";uid="48d3db97-cd0d-4619-b00b-c587b346c3c1"
NC_042495.1	RepeatMasker	DNA/Kolobok-E	59809983	59810175	459	+	.	ID="RND-6_FAMILY-829";Tend="1565";Tstart="1347";shortTE="F";uid="ef2e6aec-ffc1-4605-b9db-38b90beb7fbc"
NC_042495.1	RepeatMasker	DNA	44399482	44399605	462	+	.	ID="RND-6_FAMILY-4713";Tend="1108";Tstart="994";shortTE="F";uid="38f28132-bb30-4ce2-a37e-89c5cdaa9bb7"
NC_042495.1	RepeatMasker	DNA/Kolobok-E	25707406	25707508	610	+	.	ID="RND-1_FAMILY-42";Tend="1457";Tstart="1355";shortTE="F";uid="d020ca55-b4e9-4421-af8e-df9356e6815d"
NC_042495.1	RepeatMasker	DNA/Kolobok-E	43732624	43733112	2174	+	.	ID="RND-6_FAMILY-15442";Tend="2219";Tstart="1687";shortTE="F";uid="f2da9988-05bc-4288-b8f7-1fe8dde9d2c1"
NC_042495.1	RepeatMasker	LTR/Gypsy	94555174	94555655	3809	+	.	ID="RND-5_FAMILY-3220";Tend="799";Tstart="314";shortTE="F";uid="f5d30d61-4d88-4e23-b576-b0a47a22b6a8"
NC_042495.1	RepeatMasker	DNA	20119655	20120085	2282	+	.	ID="TTAA2_AP";Tend="427";Tstart="1";shortTE="F";uid="2f29834d-c8af-46ce-a466-992e1452a642"
NC_042495.1	RepeatMasker	DNA/Kolobok-E	14733344	14733529	1089	+	.	ID="RND-6_FAMILY-15442";Tend="2260";Tstart="2074";shortTE="F";uid="56b6e364-8bcc-4f24-bda6-843d2ef14a56"
NC_042495.1	RepeatMasker	DNA/Ginger-1	46372737	46372972	976	+	.	ID="RND-6_FAMILY-20286";Tend="932";Tstart="710";shortTE="F";uid="c5691b41-ee54-4618-ae36-f0a9d0f5bd28"
NC_042495.1	RepeatMasker	DNA/Ginger-1	76800893	76801036	447	+	.	ID="RND-6_FAMILY-9672";Tend="2412";Tstart="2047";shortTE="F";uid="618273e3-ce97-4eed-8169-bc840b8847b5"
NC_042495.1	RepeatMasker	DNA/hAT-hAT19	34893998	34894579	3888	+	.	ID="DNA8-82_AP";Tend="603";Tstart="1";shortTE="F";uid="b953a07d-143d-4fdd-98e2-984781ecea77"
NC_042495.1	RepeatMasker	DNA/hAT	30825394	30825627	1862	+	.	ID="DNA8-105_AP";Tend="650";Tstart="422";shortTE="F";uid="6c0f24d3-aa2d-4bcc-9a19-03ce77fa34c6"
NC_042495.1	RepeatMasker	DNA/hAT-Charlie	82209154	82209373	687	+	.	ID="RND-6_FAMILY-6469";Tend="939";Tstart="701";shortTE="F";uid="e15e4f35-e081-473a-9173-16c26544276f"
NC_042495.1	RepeatMasker	DNA/MULE-MuDR	35837741	35838240	588	+	.	ID="RND-6_FAMILY-3830";Tend="1408";Tstart="983";shortTE="F";uid="598069ad-5bbf-4b60-b502-bdacff9bbf4b"
NC_042495.1	RepeatMasker	Retroposon?	59851553	59851988	2780	+	.	ID="RND-6_FAMILY-11842";Tend="1190";Tstart="767";shortTE="F";uid="1737125a-c53c-4b3b-8f80-e09b671ace0e"
NC_042495.1	RepeatMasker	Retroposon?	98884146	98884890	5879	+	.	ID="RND-6_FAMILY-7552";Tend="2421";Tstart="1677";shortTE="F";uid="4736be39-a939-456a-8ed2-67e930ca27f9"
NC_042495.1	RepeatMasker	RC/Helitron	13617438	13617933	3293	+	.	ID="RND-1_FAMILY-5";Tend="1566";Tstart="1011";shortTE="F";uid="9da2c876-1ed8-4fc1-a4dd-4f2273fcee96"
NC_042495.1	RepeatMasker	DNA/hAT-Ac	16653557	16654657	8691	+	.	ID="RND-1_FAMILY-408";Tend="1819";Tstart="702";shortTE="F";uid="aedc46d7-8232-4614-b1b2-36384c998a79"
NC_042495.1	RepeatMasker	DNA/hAT-Tip100	26370048	26370530	2787	+	.	ID="RND-1_FAMILY-114";Tend="1856";Tstart="1353";shortTE="F";uid="d925ae70-2b31-452f-ac6b-eb78ac3b0aa9"
NC_042495.1	RepeatMasker	Unknown	74014109	74014252	775	+	.	ID="RND-5_FAMILY-3217";Tend="1793";Tstart="1638";shortTE="F";uid="0e183b30-f90d-4163-9a99-029776d83787"
NC_042495.1	RepeatMasker	Unknown	28896230	28896362	548	+	.	ID="RND-5_FAMILY-690";Tend="1696";Tstart="1571";shortTE="F";uid="5f4447ac-de1f-4314-ae24-20ce0f4b0498"
NC_042495.1	RepeatMasker	DNA	27056121	27056534	2027	+	.	ID="RND-5_FAMILY-4566";Tend="1264";Tstart="811";shortTE="F";uid="ad34da7c-4f68-4f32-b7b0-6b3422b4f2b0"
NC_042495.1	RepeatMasker	Unknown	18172714	18173480	4736	+	.	ID="RND-1_FAMILY-49";Tend="1815";Tstart="1034";shortTE="F";uid="0151b5a4-dabd-43d4-94d2-b33f71c823ff"
NC_042495.1	RepeatMasker	Retroposon?	75252813	75253382	4060	+	.	ID="RND-4_FAMILY-1371";Tend="972";Tstart="308";shortTE="F";uid="be31e4e5-d7b3-481d-8a5f-b07fcaf807b0"
NC_042495.1	RepeatMasker	DNA/Ginger-1	77142021	77142215	431	+	.	ID="GINGER1-2_AP";Tend="4072";Tstart="3874";shortTE="F";uid="ea297f3a-5afd-4a64-9e25-ff4df0938d20"
NC_042495.1	RepeatMasker	DNA/hAT-hAT19	97220988	97221197	1089	+	.	ID="dna8-88_ap";Tend="620";Tstart="448";shortTE="F";uid="10e44fbc-eef8-4d0e-84cc-2c75986aadd9"
NC_042495.1	RepeatMasker	Unknown	106669424	106669614	884	+	.	ID="RND-5_FAMILY-1523";Tend="1102";Tstart="921";shortTE="F";uid="ad91277d-f7d9-4b48-9b6a-e1bc380bb4d7"
NC_042495.1	RepeatMasker	DNA	86632031	86632187	984	+	.	ID="RND-6_FAMILY-275";Tend="1130";Tstart="987";shortTE="F";uid="5334d5d8-4c3c-4d38-b207-f77faf1b34db"
NC_042495.1	RepeatMasker	Unknown	110223187	110223371	1150	+	.	ID="RND-6_FAMILY-1741";Tend="1266";Tstart="1087";shortTE="F";uid="49d1e5f8-c162-4797-8eca-c7df482e6255"
NC_042495.1	RepeatMasker	DNA/hAT-hAT19	68117711	68118375	4487	+	.	ID="DNA8-109_AP";Tend="674";Tstart="1";shortTE="F";uid="670573db-4226-43f9-b090-7d0b1bbe7147"
NC_042495.1	RepeatMasker	Unknown	75975425	75975575	958	+	.	ID="RND-3_FAMILY-73";Tend="1104";Tstart="953";shortTE="F";uid="14d95fcb-aa36-4264-a4d7-65fea63eafdf"
NC_042495.1	RepeatMasker	DNA/hAT-Tip100	85877563	85877701	894	+	.	ID="RND-6_FAMILY-8983";Tend="1072";Tstart="948";shortTE="F";uid="7de0d593-74da-4d10-b2b8-3b4532d8fa69"
NC_042495.1	RepeatMasker	DNA/Ginger-1	79790700	79790882	1130	+	.	ID="RND-6_FAMILY-954";Tend="1006";Tstart="833";shortTE="F";uid="f670ee26-89f7-41e8-b534-00c33f18c7a6"
NC_042495.1	RepeatMasker	Retroposon?	69647582	69647776	1034	+	.	ID="RND-6_FAMILY-12093";Tend="843";Tstart="655";shortTE="F";uid="ec08e178-6724-46de-b79b-4aa1abe71cc8"
NC_042495.1	RepeatMasker	DNA/hAT-Ac	30930167	30930470	1542	+	.	ID="dna8-11b_ap";Tend="593";Tstart="5";shortTE="F";uid="2d4fb143-ab74-48dc-b317-caee5fa24112"
NC_042495.1	RepeatMasker	DNA/TcMar-Pogo	774900	775053	1108	+	.	ID="RND-1_FAMILY-154";Tend="1185";Tstart="1033";shortTE="F";uid="92449128-6b17-4541-99c1-fd84a7217fb1"
NC_042495.1	RepeatMasker	RC/Helitron	45148823	45148978	601	+	.	ID="RND-6_FAMILY-7990";Tend="1676";Tstart="1510";shortTE="F";uid="a93a6a5a-2897-4c14-9e0c-10b5959e24d9"
NC_042495.1	RepeatMasker	DNA	79193878	79194241	1494	+	.	ID="DNA-TTAA-1_AP";Tend="420";Tstart="22";shortTE="F";uid="f893e692-9b99-4ff6-9db2-30cf10de1bb3"
NC_042495.1	RepeatMasker	DNA	92411758	92411987	1845	+	.	ID="DNA8-2_AP";Tend="236";Tstart="1";shortTE="F";uid="dc514885-ffdc-4d34-b49e-d8335255b751"
NC_042495.1	RepeatMasker	Unknown	67555493	67555943	947	+	.	ID="RND-4_FAMILY-1314";Tend="1350";Tstart="836";shortTE="F";uid="037e721d-85a7-442b-8e49-2daffaa9c9fd"
NC_042495.1	RepeatMasker	DNA	22872079	22872258	1134	+	.	ID="RND-5_FAMILY-8756";Tend="1294";Tstart="1114";shortTE="F";uid="dec26596-1fff-4c04-854a-c5505d04e122"
NC_042495.1	RepeatMasker	Retroposon?	81574339	81575113	410	+	.	ID="RND-6_FAMILY-8413";TEgroup="ctg_3%7CRND-6_FAMILY-8413%7C5";Tend="615";Tstart="17";shortTE="F";uid="3aba6b67-d2f1-47d3-891f-91daff388c29"
NC_042495.1	RepeatMasker	RC/Helitron	37545861	37546062	542	+	.	ID="RND-5_FAMILY-1022";Tend="1497";Tstart="1309";shortTE="F";uid="cc43316e-78cc-44d8-af6e-d16924145b76"
NC_042495.1	RepeatMasker	LTR/Gypsy	102079322	102079780	1419	+	.	ID="RND-6_FAMILY-14747";Tend="1434";Tstart="973";shortTE="F";uid="34cce5db-fb3f-4d2f-bbe2-703f8a412dc1"
NC_042495.1	RepeatMasker	DNA/Kolobok-E	11470351	11470770	502	+	.	ID="KOLOBOKE-3_AP";Tend="5279";Tstart="4853";shortTE="F";uid="c9bae0d2-8570-48f0-920c-6049b1e44943"
NC_042495.1	RepeatMasker	Retroposon?	84978679	84978958	838	+	.	ID="RND-6_FAMILY-11842";Tend="2123";Tstart="1826";shortTE="F";uid="1605f7de-9459-4d9c-a5bd-05650f6724e7"
NC_042495.1	RepeatMasker	RC/Helitron	26332299	26332470	597	+	.	ID="RND-6_FAMILY-7990";TEgroup="ctg_3%7CRND-6_FAMILY-7990%7C2";Tend="564";Tstart="279";shortTE="T";uid="9b40da70-5ba9-46ed-91b1-2cde46b0a4cb"
NC_042495.1	RepeatMasker	DNA/hAT-hAT19	17975458	17975973	1433	+	.	ID="RND-6_FAMILY-2317";Tend="1520";Tstart="1026";shortTE="F";uid="c00e23c4-7691-413f-9ac7-2b19de754e01"
NC_042495.1	RepeatMasker	DNA/Ginger-1	49766085	49766613	727	+	.	ID="RND-6_FAMILY-20286";Tend="1654";Tstart="1090";shortTE="F";uid="3ff64fe8-bda6-4cab-89e8-0f2755b99c73"
NC_042495.1	RepeatMasker	DNA/hAT-Tip100	42891705	42891964	2056	+	.	ID="RND-5_FAMILY-769";Tend="1577";Tstart="1320";shortTE="F";uid="cbfe90f7-3e98-40d1-a229-b6a46c12bd70"
NC_042495.1	RepeatMasker	DNA/Kolobok-E	26165586	26165739	632	+	.	ID="RND-6_FAMILY-15442";Tend="2118";Tstart="1983";shortTE="F";uid="81a6b429-a24b-49a6-9dca-4b2e4ce9b678"
NC_042495.1	RepeatMasker	RC/Helitron	83366925	83367348	1111	+	.	ID="RND-6_FAMILY-8085";Tend="1723";Tstart="890";shortTE="F";uid="e6caeff8-c361-4bd5-87a4-cfa0c005a0e4"
NC_042495.1	RepeatMasker	DNA	32869254	32869827	3505	+	.	ID="TTAA16_AP";Tend="567";Tstart="1";shortTE="F";uid="2723ab50-eda8-48c2-8856-ac4d9a9b64ad"
NC_042495.1	RepeatMasker	DNA/Ginger-1	1637910	1638635	4726	+	.	ID="RND-6_FAMILY-6101";Tend="1998";Tstart="1239";shortTE="F";uid="45c4bec7-6a29-4fbd-83da-f969f8ca0dcc"
NC_042495.1	RepeatMasker	DNA/hAT-Ac	8274894	8275212	1205	+	.	ID="RND-5_FAMILY-1569";Tend="483";Tstart="162";shortTE="F";uid="35e800d9-85db-4823-a4db-4a91465dd6d3"
NC_042495.1	RepeatMasker	DNA/Ginger-1	42910990	42911705	5335	+	.	ID="RND-5_FAMILY-7031";Tend="1585";Tstart="849";shortTE="F";uid="db35d485-42a6-4c56-a414-85e827ec4fa2"
NC_042495.1	RepeatMasker	Unknown	18050879	18051108	1260	+	.	ID="RND-5_FAMILY-2188";Tend="1427";Tstart="1164";shortTE="F";uid="ced75948-2a10-46b6-bd03-f667edb62b99"
NC_042495.1	RepeatMasker	DNA	110200080	110200264	428	+	.	ID="dna4-3_ap";Tend="356";Tstart="187";shortTE="F";uid="0451968f-eee4-42c5-9e25-efce5ba53ad0"
NC_042495.1	RepeatMasker	LTR/Gypsy	62650233	62650561	2756	+	.	ID="RND-6_FAMILY-19401";Tend="1433";Tstart="1106";shortTE="F";uid="78ffb210-bf18-417b-acf7-935951ef4c02"
NC_042495.1	RepeatMasker	DNA/MULE-MuDR	21401856	21402133	1598	+	.	ID="MUDR9X_AP";Tend="2125";Tstart="1848";shortTE="F";uid="a9f4379c-92b5-4569-8246-31c54bc0dc68"
NC_042495.1	RepeatMasker	RC/Helitron	73960515	73961066	1790	+	.	ID="RND-6_FAMILY-7990";TEgroup="ctg_3%7CRND-6_FAMILY-7990%7C7";Tend="1026";Tstart="277";shortTE="F";uid="f276274d-334b-42be-b961-8fc544058dae"
NC_042495.1	RepeatMasker	DNA/Ginger-1	118530950	118531173	1538	+	.	ID="RND-6_FAMILY-14973";Tend="1489";Tstart="1270";shortTE="F";uid="c56d6980-e260-44e1-acf7-c3be47bed862"
NC_042495.1	RepeatMasker	DNA	99003744	99004292	3409	+	.	ID="ttaa26b_ap";Tend="573";Tstart="1";shortTE="F";uid="cd4076d0-d91f-4a77-b7fa-cc7701da693b"
NC_042495.1	RepeatMasker	Unknown	32535995	32536140	531	+	.	ID="RND-1_FAMILY-454";Tend="812";Tstart="667";shortTE="F";uid="6b525f85-26d1-484d-b5ef-1fd3fa435f24"
NC_042495.1	RepeatMasker	DNA/hAT-Tip100	76466842	76466946	773	+	.	ID="DNA8-63_AP";Tend="121";Tstart="1";shortTE="F";uid="6b2c426e-c4ac-42ca-8663-1dc91e1cd931"
NC_042495.1	RepeatMasker	DNA/Ginger-1	112735886	112735994	429	+	.	ID="RND-6_FAMILY-20286";Tend="1904";Tstart="1801";shortTE="F";uid="b86f9b46-aa26-4abe-86c7-1ca29e37925a"
NC_042495.1	RepeatMasker	DNA	113962160	113962850	1675	+	.	ID="dna4-2_ap";TEgroup="ctg_3%7Cdna4-2_ap%7C46";Tend="742";Tstart="1";shortTE="F";uid="8f8932fb-e672-4b74-b968-64e69db17f2a"
NC_042495.1	RepeatMasker	DNA	49634663	49635074	2312	+	.	ID="TTAA25_AP";Tend="414";Tstart="5";shortTE="F";uid="4187175c-5975-4ce2-9f71-5cf75be172da"
NC_042495.1	RepeatMasker	DNA	77955764	77955968	529	+	.	ID="ttaa2c_ap";Tend="309";Tstart="112";shortTE="F";uid="c9a1e0c3-7778-4d03-8657-8f8ea8836e96"
NC_042495.1	RepeatMasker	RC/Helitron	59419790	59419922	577	+	.	ID="RND-4_FAMILY-831";Tend="1191";Tstart="1068";shortTE="F";uid="b144b3db-0b66-44ec-a246-95dc16bd9a08"
NC_042495.1	RepeatMasker	DNA/Kolobok-E	19574471	19575069	3763	+	.	ID="RND-6_FAMILY-10629";Tend="1237";Tstart="628";shortTE="F";uid="43de2268-d6fd-4188-a410-31f30731654d"
NC_042495.1	RepeatMasker	RC/Helitron	110644626	110645194	795	+	.	ID="HELITRON-1_AAE";Tend="2796";Tstart="2227";shortTE="F";uid="efec0f2b-8f12-4833-8b97-ea54f6357d2f"
NC_042495.1	RepeatMasker	Unknown	65773504	65773759	2009	+	.	ID="RND-5_FAMILY-18481";Tend="1366";Tstart="1109";shortTE="F";uid="993198a0-2131-4a99-b812-10fd1c380073"
NC_042495.1	RepeatMasker	Unknown	17345246	17345621	3011	+	.	ID="RND-5_FAMILY-1296";Tend="1039";Tstart="664";shortTE="F";uid="b1716b12-7b5c-4a81-b372-a744e1794e0f"
NC_042495.1	RepeatMasker	DNA/hAT-Tip100	72451180	72451378	888	+	.	ID="RND-5_FAMILY-16506";Tend="1096";Tstart="909";shortTE="F";uid="965f5d9e-253a-468b-918f-d884cc4089b6"
NC_042495.1	RepeatMasker	Unknown	116531862	116532220	2565	+	.	ID="RND-6_FAMILY-10174";Tend="1336";Tstart="962";shortTE="F";uid="6865f0b9-f9cd-478a-a62d-16ee1989e6d0"
NC_042495.1	RepeatMasker	RC/Helitron	91068848	91069852	8597	+	.	ID="RND-1_FAMILY-0";Tend="1706";Tstart="690";shortTE="F";uid="a43e7b00-03fb-4ce0-89b9-dbc235aa9341"
NC_042495.1	RepeatMasker	DNA	12973340	12973497	1395	+	.	ID="DNA4-5_AP";Tend="158";Tstart="1";shortTE="F";uid="6b116fe8-eead-4c7a-a4fa-cb7cee1ec711"
NC_042495.1	RepeatMasker	DNA/hAT-Tip100	12898942	12899247	1434	+	.	ID="RND-5_FAMILY-3283";Tend="2302";Tstart="1976";shortTE="F";uid="c4ae21da-bbdb-4e97-ba60-f71107653cb6"
NC_042495.1	RepeatMasker	RC/Helitron	699394	699794	2984	+	.	ID="RND-5_FAMILY-1906";Tend="1361";Tstart="956";shortTE="F";uid="98f60f2e-d1d6-431e-8a71-1b270349da85"
NC_042495.1	RepeatMasker	DNA	38341388	38341636	607	+	.	ID="ttaa3b_ap";Tend="240";Tstart="1";shortTE="F";uid="55b99705-9c00-4f5a-8aaa-4f715182cbd2"
NC_042495.1	RepeatMasker	DNA/Ginger-1	71220038	71221351	6422	+	.	ID="RND-6_FAMILY-9672";Tend="2260";Tstart="822";shortTE="F";uid="79ca01ef-6b74-4f2a-aebb-b4255916a3ed"
NC_042495.1	RepeatMasker	RC/Helitron	26963748	26964698	5850	+	.	ID="RND-6_FAMILY-18415";Tend="1523";Tstart="593";shortTE="F";uid="d6029529-9e17-4e88-b68d-c35a37704771"
NC_042495.1	RepeatMasker	DNA/Kolobok-E	79098684	79099494	3919	+	.	ID="RND-6_FAMILY-15442";Tend="1753";Tstart="941";shortTE="F";uid="6005c3a8-4948-4687-9ac7-f1833916273e"
NC_042495.1	RepeatMasker	DNA	77705499	77705880	862	+	.	ID="RND-6_FAMILY-20642";Tend="1499";Tstart="1088";shortTE="F";uid="b608cb88-7947-4053-9589-af23f821e991"
NC_042495.1	RepeatMasker	DNA/Kolobok-E	11330905	11331248	593	+	.	ID="RND-6_FAMILY-15442";Tend="1952";Tstart="1638";shortTE="F";uid="584b5fcc-4ed0-41bf-b040-ac52568cdc45"
NC_042495.1	RepeatMasker	DNA/Ginger-1	77811237	77811501	894	+	.	ID="RND-6_FAMILY-21700";Tend="1424";Tstart="1131";shortTE="F";uid="666f0b18-b494-4287-a501-0a4be4711856"
NC_042495.1	RepeatMasker	Unknown	29720001	29720407	2414	+	.	ID="RND-6_FAMILY-10174";Tend="1334";Tstart="918";shortTE="F";uid="af531fd4-b635-4bd4-9a31-7162278c8763"
NC_042495.1	RepeatMasker	Retroposon?	104040364	104040582	1036	+	.	ID="RND-6_FAMILY-6254";Tend="660";Tstart="468";shortTE="F";uid="a01461c6-aee6-4689-95b3-dad1f579ebff"
NC_042495.1	RepeatMasker	DNA/hAT-Tip100	32663159	32663587	3097	+	.	ID="RND-1_FAMILY-187";Tend="1196";Tstart="771";shortTE="F";uid="907c9f85-52a7-4477-bc82-82e2d63c839a"
NC_042495.1	RepeatMasker	DNA/Kolobok-E	74237130	74237663	4501	+	.	ID="RND-1_FAMILY-218";Tend="1003";Tstart="470";shortTE="F";uid="67ba0055-7e3d-435a-92ba-73986168985b"
NC_042495.1	RepeatMasker	DNA	23053511	23053657	727	+	.	ID="TTAA24_AP";Tend="144";Tstart="15";shortTE="F";uid="a568d7d5-c4a4-4bea-8e02-1e7e10024ede"
NC_042495.1	RepeatMasker	Retroposon?	78794814	78795214	1282	+	.	ID="SINE2-1_AP";Tend="1461";Tstart="1059";shortTE="F";uid="e228d824-85b5-4fcd-8597-4b2e7d3a626f"
NC_042495.1	RepeatMasker	DNA	108451961	108452562	1646	+	.	ID="DNA4-3_AP";Tend="610";Tstart="1";shortTE="F";uid="7e1894f1-b288-48c1-b420-6f9971f7fff7"
NC_042495.1	RepeatMasker	RC/Helitron	14823808	14825058	5249	+	.	ID="RND-1_FAMILY-8";TEgroup="ctg_3%7CRND-1_FAMILY-8%7C1";Tend="1765";Tstart="742";shortTE="F";uid="79a4ca05-4c36-4035-80cc-00ae4351b4d6"
NC_042495.1	RepeatMasker	DNA/hAT	81291041	81291431	3373	+	.	ID="DNA8-53_AP";Tend="391";Tstart="1";shortTE="F";uid="1653e0c1-b476-47ba-a0c2-ffb7b7a0a772"
NC_042495.1	RepeatMasker	LINE/CR1	15407042	15407301	1533	+	.	ID="RND-6_FAMILY-3808";Tend="1046";Tstart="789";shortTE="F";uid="d4c03126-42da-4436-b929-7557c29e613a"
NC_042495.1	RepeatMasker	LINE/I-Jockey	62568595	62568800	490	+	.	ID="VINGI-23_LMI";Tend="2008";Tstart="1681";shortTE="F";uid="4d73b8e6-5204-4710-bec3-67c3ef699fef"
NC_042495.1	RepeatMasker	DNA/hAT-Charlie	101557516	101557682	960	+	.	ID="RND-5_FAMILY-5516";Tend="1042";Tstart="872";shortTE="F";uid="181144bc-4374-4d13-9150-0ff37896c9cb"
NC_042495.1	RepeatMasker	Unknown	55509262	55509536	1243	+	.	ID="RND-6_FAMILY-6823";Tend="1212";Tstart="911";shortTE="F";uid="c7c9a524-d350-4a58-9c76-c5d775e55f4a"
NC_042495.1	RepeatMasker	DNA	114927083	114927268	726	+	.	ID="DNA4-2_AP";Tend="450";Tstart="275";shortTE="F";uid="679201fb-6512-4b38-b50d-2e813a435658"
NC_042495.1	RepeatMasker	Retroposon?	51290849	51291103	616	+	.	ID="RND-5_FAMILY-2567";Tend="1427";Tstart="1186";shortTE="F";uid="065a4f5c-749c-4903-8567-a78cf1bed54f"
NC_042495.1	RepeatMasker	Unknown	116777627	116777862	669	+	.	ID="RND-3_FAMILY-73";Tend="1162";Tstart="952";shortTE="F";uid="70ba7a22-7236-4f2d-9977-29bd929f4d48"
NC_042495.1	RepeatMasker	LINE/CR1	104885292	104885766	2563	+	.	ID="RND-5_FAMILY-1677";Tend="1139";Tstart="622";shortTE="F";uid="f6e5f186-b29c-4a3f-9a69-d81f07623588"
NC_042495.1	RepeatMasker	DNA	22010357	22010766	2677	+	.	ID="DNA4-3_AP";TEgroup="ctg_3%7CDNA4-3_AP%7C7";Tend="358";Tstart="1";shortTE="F";uid="676332a2-9541-4290-a66a-f4df23348586"
NC_042495.1	RepeatMasker	RC/Helitron	52922128	52922393	1124	+	.	ID="RND-4_FAMILY-831";Tend="1565";Tstart="1292";shortTE="F";uid="a95858e1-efa2-46d8-8cdd-5f66cf085c5a"
NC_042495.1	RepeatMasker	DNA	11430462	11430796	1643	+	.	ID="TTAA15_AP";Tend="595";Tstart="249";shortTE="F";uid="1f6176ca-9198-427f-b502-a608d061eba2"
NC_042495.1	RepeatMasker	Unknown	8216483	8216766	424	+	.	ID="RND-6_FAMILY-1454";Tend="1166";Tstart="885";shortTE="F";uid="56002881-e0e5-4ed9-8f75-d3bb070effa0"
NC_042495.1	RepeatMasker	DNA/P	22551040	22551824	5665	+	.	ID="RND-6_FAMILY-10195";Tend="1504";Tstart="748";shortTE="F";uid="d5622855-1208-4bdb-9426-394c3390c8c2"
NC_042495.1	RepeatMasker	RC/Helitron	20836213	20837022	6115	+	.	ID="RND-1_FAMILY-8";Tend="1520";Tstart="706";shortTE="F";uid="b474ac69-5d25-4292-9089-8004053bf7f1"
NC_042495.1	RepeatMasker	DNA/hAT-Tip100	84628363	84628587	1909	+	.	ID="RND-6_FAMILY-3170";Tend="1166";Tstart="944";shortTE="F";uid="ce0d5cb3-7a8e-4a8d-87f0-cf3b8028b4b6"
NC_042495.1	RepeatMasker	DNA/hAT-hAT19	86402342	86402475	708	+	.	ID="DNA8-98_AP";Tend="334";Tstart="208";shortTE="F";uid="f1ef5162-7a0c-4e86-a0fc-e72296d9007e"
NC_042495.1	RepeatMasker	DNA	51959338	51959998	681	+	.	ID="RND-6_FAMILY-2371";TEgroup="ctg_3%7CRND-6_FAMILY-2371%7C2";Tend="1809";Tstart="792";shortTE="F";uid="49d0cd46-e8ec-4fc5-9198-8fc1ada172f4"
NC_042495.1	RepeatMasker	Unknown	16944158	16944639	2427	+	.	ID="RND-5_FAMILY-1591";Tend="1268";Tstart="814";shortTE="F";uid="b8f0d2ee-25ab-48eb-b124-1c9d82c61590"
NC_042495.1	RepeatMasker	DNA/hAT-Ac	17348469	17348908	2567	+	.	ID="RND-1_FAMILY-125";TEgroup="ctg_3%7CRND-1_FAMILY-125%7C4";Tend="1517";Tstart="1108";shortTE="F";uid="e363f3b2-b742-471c-9865-4b0890257383"
NC_042495.1	RepeatMasker	Retroposon?	92640453	92640584	442	+	.	ID="RND-5_FAMILY-1426";Tend="1617";Tstart="1486";shortTE="F";uid="bfb1a846-6b05-4691-b806-2a26d569df7b"
NC_042495.1	RepeatMasker	Unknown	70585744	70585936	512	+	.	ID="RND-6_FAMILY-3599";Tend="994";Tstart="802";shortTE="F";uid="73fbe130-b739-4dc7-be68-95fb735cdcaa"
NC_042495.1	RepeatMasker	LINE/I	49145880	49146007	497	+	.	ID="RND-5_FAMILY-1052";Tend="1344";Tstart="1219";shortTE="F";uid="d457b3a7-4d5d-4f75-8177-470508d8456b"
NC_042495.1	RepeatMasker	DNA/Sola-1	19779671	19779933	627	+	.	ID="RND-6_FAMILY-21979";Tend="542";Tstart="239";shortTE="F";uid="03f54774-e806-4100-84c2-b730e2c17675"
NC_042495.1	RepeatMasker	DNA/hAT?	80372100	80372697	4039	+	.	ID="RND-1_FAMILY-4";Tend="1348";Tstart="726";shortTE="F";uid="0e41bdf5-894c-4c1b-8a4f-51bb49da4a7d"
NC_042495.1	RepeatMasker	DNA	92676458	92676708	652	+	.	ID="DNA4-2_AP";Tend="736";Tstart="505";shortTE="F";uid="31ad340c-2a81-494e-ae7f-5118a56f17df"
NC_042495.1	RepeatMasker	Unknown	90275865	90276637	1280	+	.	ID="RND-6_FAMILY-21026";TEgroup="ctg_3%7CRND-6_FAMILY-21026%7C1";Tend="1601";Tstart="843";shortTE="F";uid="4808f255-7b6b-4019-a2c0-227112ab1b04"
NC_042495.1	RepeatMasker	DNA	100985089	100985554	1577	+	.	ID="TTAA18_AP";Tend="559";Tstart="141";shortTE="F";uid="ef8b4eab-034c-428a-9c6c-1f56f6d16bfb"
NC_042495.1	RepeatMasker	DNA/Ginger-1	50392128	50392260	741	+	.	ID="RND-6_FAMILY-20286";Tend="2542";Tstart="2414";shortTE="F";uid="22895d8e-e648-4463-ae05-dc3d4c5b66d3"
NC_042495.1	RepeatMasker	DNA/Ginger-1	92672572	92672920	2244	+	.	ID="RND-4_FAMILY-641";Tend="1436";Tstart="1083";shortTE="F";uid="938da0a5-9ffc-4d53-8854-8cd6b2638834"
NC_042495.1	RepeatMasker	DNA/Kolobok-E	111746900	111747522	4481	+	.	ID="RND-1_FAMILY-42";Tend="1499";Tstart="880";shortTE="F";uid="2f343cc0-5f43-46e9-95ce-5526d5330e51"
NC_042495.1	RepeatMasker	Retroposon?	60432890	60434632	12347	+	.	ID="SINE2-1_AP";Tend="1770";Tstart="1";shortTE="F";uid="73cf4fa2-7bf6-44be-96ef-5cff221c2b3b"
NC_042495.1	RepeatMasker	DNA	51626403	51626618	1567	+	.	ID="TTAA19_AP";Tend="528";Tstart="312";shortTE="F";uid="783a9724-94b0-4d7f-9471-d2d1d750b930"
NC_042495.1	RepeatMasker	DNA/Kolobok-E	99916102	99916375	2209	+	.	ID="RND-6_FAMILY-2243";Tend="269";Tstart="1";shortTE="F";uid="df1bf67d-3d63-47b7-8074-ce4f47e76cb4"
NC_042495.1	RepeatMasker	DNA/Ginger-1	118288037	118288157	537	+	.	ID="RND-5_FAMILY-5803";Tend="2598";Tstart="2479";shortTE="F";uid="29069925-a188-4d7f-8990-701b9bde82b6"
NC_042495.1	RepeatMasker	DNA/hAT-Ac	20667875	20668811	7589	+	.	ID="DNA8-14_AP";Tend="937";Tstart="1";shortTE="F";uid="bb7d39e5-a72b-409b-8f8d-5414af756889"
NC_042495.1	RepeatMasker	DNA/hAT-Ac	22893834	22894233	1901	+	.	ID="DNA8-93_AP";Tend="392";Tstart="1";shortTE="F";uid="74d16b61-ec6d-4c8d-a37f-0101fa57ff29"
NC_042495.1	RepeatMasker	DNA/Ginger-1	116636203	116636427	923	+	.	ID="rnd-6_family-8793";Tend="277";Tstart="118";shortTE="F";uid="552eb41d-1d16-4895-ba79-42fc147ee7fa"
NC_042495.1	RepeatMasker	DNA	119218898	119219322	432	+	.	ID="DNA4-2_AP";Tend="432";Tstart="16";shortTE="F";uid="8c67afe4-2ec1-4504-9792-86af9017466a"
NC_042495.1	RepeatMasker	Retroposon?	24320873	24321040	878	+	.	ID="RND-6_FAMILY-6254";Tend="659";Tstart="493";shortTE="F";uid="4d10367e-31b6-4a27-bc1d-bab403b623bd"
NC_042495.1	RepeatMasker	DNA/Kolobok-E	85621258	85621818	1825	+	.	ID="KOLOBOKE-4_AP";Tend="3204";Tstart="2576";shortTE="F";uid="c592b30f-a7c8-45c8-9c0c-654916d388b1"
NC_042495.1	RepeatMasker	Unknown	81685991	81686272	499	+	.	ID="RND-6_FAMILY-66";TEgroup="ctg_3%7CRND-6_FAMILY-66%7C7";Tend="1341";Tstart="903";shortTE="F";uid="c77d56d1-bee6-411a-bbef-a43a83893316"
NC_042495.1	RepeatMasker	DNA	66933595	66933898	429	+	.	ID="DNA4-2_AP";Tend="769";Tstart="472";shortTE="F";uid="bedec583-93db-43a8-b3e6-56a4bc8cb6fd"
NC_042495.1	RepeatMasker	DNA/hAT-Ac	24763044	24763815	4112	+	.	ID="RND-4_FAMILY-1960";Tend="2396";Tstart="1644";shortTE="F";uid="ec058448-68d6-43e4-a865-9b4de5083423"
NC_042495.1	RepeatMasker	DNA/Kolobok-E	28512641	28512754	659	+	.	ID="RND-6_FAMILY-15442";Tend="2226";Tstart="2120";shortTE="F";uid="a1974f8f-df7b-40c1-aa6f-b5ea1dcc6b9b"
NC_042495.1	RepeatMasker	Unknown	43076229	43076386	653	+	.	ID="RND-5_FAMILY-7294";Tend="1685";Tstart="1541";shortTE="F";uid="eda4759c-a60b-4eb7-aa11-b132871efca6"
NC_042495.1	RepeatMasker	Unknown	14289298	14289451	962	+	.	ID="RND-5_FAMILY-633";Tend="1078";Tstart="927";shortTE="F";uid="450830ce-cbe7-4970-9e52-6c5f590394f2"
NC_042495.1	RepeatMasker	Retroposon?	100497301	100497556	406	+	.	ID="RND-5_FAMILY-2567";Tend="1707";Tstart="1448";shortTE="F";uid="458c1f8a-b00f-4cca-9777-27c541bde060"
NC_042495.1	RepeatMasker	DNA	50682090	50682197	930	+	.	ID="DNA8-5_AP";Tend="234";Tstart="127";shortTE="F";uid="d70b5065-480f-4a1e-b20a-7064f300dee1"
NC_042495.1	RepeatMasker	LINE/I-Jockey	68780251	68780479	524	+	.	ID="JOCKEY-3_DGRI";Tend="3489";Tstart="3289";shortTE="F";uid="00349985-15f1-47b5-b99c-c5fe22e5a618"
NC_042495.1	RepeatMasker	Unknown	85713833	85714316	3270	+	.	ID="RND-1_FAMILY-419";Tend="1525";Tstart="1065";shortTE="F";uid="5da8bb0a-6471-4c0a-93cd-08b8d9488df5"
NC_042495.1	RepeatMasker	DNA	40315743	40316230	2909	+	.	ID="RND-6_FAMILY-9356";Tend="1165";Tstart="677";shortTE="F";uid="f079919b-926f-47a7-a49d-13a89a4928de"
NC_042495.1	RepeatMasker	Unknown	58887264	58887912	765	+	.	ID="RND-6_FAMILY-20448";TEgroup="ctg_3%7CRND-6_FAMILY-20448%7C1";Tend="1349";Tstart="853";shortTE="F";uid="3558004b-f152-4367-baaa-114068584a7e"
NC_042495.1	RepeatMasker	Unknown	94334402	94334589	1457	+	.	ID="RND-1_FAMILY-281";Tend="1059";Tstart="870";shortTE="F";uid="a3084d28-a088-49b3-b1e8-215c08b2fd3c"
NC_042495.1	RepeatMasker	DNA/TcMar-Tc1	29703812	29703922	447	+	.	ID="MARINER-N22_AG";Tend="190";Tstart="80";shortTE="F";uid="d13c22b4-bf02-48fd-8eca-dac138b7609a"
NC_042495.1	RepeatMasker	DNA	38380080	38380264	951	+	.	ID="RND-6_FAMILY-345";Tend="184";Tstart="23";shortTE="F";uid="7d5450db-31d4-4092-aed3-e92dee653336"
NC_042495.1	RepeatMasker	DNA/Ginger-1	22484151	22484821	4025	+	.	ID="rnd-6_family-3871";Tend="2104";Tstart="810";shortTE="F";uid="3dd1b3f5-f336-48c6-809e-e3237114bd45"
NC_042495.1	RepeatMasker	DNA/hAT-Tip100	20113983	20114160	654	+	.	ID="DNA8-83_AP";Tend="803";Tstart="621";shortTE="F";uid="d9ffbf58-b120-4632-b1d5-c23acd42f058"
NC_042495.1	RepeatMasker	DNA	28216794	28217039	659	+	.	ID="RND-6_FAMILY-8931";Tend="1130";Tstart="899";shortTE="F";uid="2e17a9d0-c211-4174-aa2d-2ec6f25da8d7"
NC_042495.1	RepeatMasker	Unknown	100023752	100023883	466	+	.	ID="RND-6_FAMILY-15383";Tend="966";Tstart="838";shortTE="F";uid="f20b4c9f-74bf-40d8-a7c4-7c4d034d5ce2"
NC_042495.1	RepeatMasker	DNA/Ginger-1	68875656	68875882	1201	+	.	ID="RND-6_FAMILY-14973";Tend="1131";Tstart="913";shortTE="F";uid="ce99ed81-ba4a-4daa-8007-d33ad1c42b1f"
NC_042495.1	RepeatMasker	LINE/R1	23611077	23611815	5105	+	.	ID="RND-1_FAMILY-486";Tend="1684";Tstart="964";shortTE="F";uid="2f33ea4a-3c17-4ee8-924f-164dc34380e0"
NC_042495.1	RepeatMasker	DNA/Kolobok-E	43492515	43492771	1421	+	.	ID="KOLOBOKE-4_AP";Tend="4934";Tstart="4689";shortTE="F";uid="75fdc04f-293c-422b-a011-f938d33f30ad"
NC_042495.1	RepeatMasker	DNA	64033178	64033390	982	+	.	ID="RND-5_FAMILY-2302";Tend="1169";Tstart="972";shortTE="F";uid="ad762604-f07c-4938-a443-d2f76714c067"
NC_042495.1	RepeatMasker	DNA/hAT	97966798	97967246	610	+	.	ID="DNA8-74_AP";TEgroup="ctg_3%7CDNA8-74_AP%7C17";Tend="902";Tstart="204";shortTE="F";uid="7bbba2a4-0f66-4438-b717-310794dc2bed"
NC_042495.1	RepeatMasker	DNA/Ginger-1	17361318	17361729	1968	+	.	ID="RND-6_FAMILY-14973";Tend="1325";Tstart="907";shortTE="F";uid="8e601c08-f3c6-4e7f-a08a-baf3456bcfed"
NC_042495.1	RepeatMasker	RC/Helitron	83068514	83068786	2282	+	.	ID="RND-1_FAMILY-112";Tend="1197";Tstart="929";shortTE="F";uid="200596b3-3a15-49aa-bee2-0d83a0b63e11"
NC_042495.1	RepeatMasker	DNA	23825373	23825744	2147	+	.	ID="TTAA6_AP";Tend="431";Tstart="1";shortTE="F";uid="0354a1c7-176b-4537-a9a3-078f06a48474"
NC_042495.1	RepeatMasker	Unknown	82980292	82980610	1201	+	.	ID="RND-6_FAMILY-30909";Tend="1588";Tstart="1285";shortTE="F";uid="f547ac40-2159-4c42-9f2b-7eedc027ef5b"
NC_042495.1	RepeatMasker	DNA/hAT-hAT19	30075139	30075252	718	+	.	ID="DNA8-43_AP";Tend="869";Tstart="758";shortTE="F";uid="eb42d75c-704d-4ce3-b79e-8003a92fa69c"
NC_042495.1	RepeatMasker	DNA/P	47170161	47170328	1293	+	.	ID="DNA8-4B_AP";Tend="169";Tstart="1";shortTE="F";uid="1db8e165-bfaf-4d32-90b8-2ccd8172a404"
NC_042495.1	RepeatMasker	DNA/TcMar-Pogo	104348220	104348371	701	+	.	ID="RND-5_FAMILY-1128";Tend="1199";Tstart="1019";shortTE="F";uid="440f42ec-a64f-46d6-80ce-77b20dfff63f"
NC_042495.1	RepeatMasker	Unknown	28451092	28451295	591	+	.	ID="RND-6_FAMILY-1454";Tend="1399";Tstart="1186";shortTE="F";uid="64c6130f-adcb-4f27-a91f-d3006fa95e45"
NC_042495.1	RepeatMasker	LINE/I	90956692	90956848	499	+	.	ID="RND-5_FAMILY-4545";Tend="1885";Tstart="1724";shortTE="F";uid="de9ea9b3-a962-43b8-ab8b-a4b3133038e7"
NC_042495.1	RepeatMasker	DNA/Kolobok-E	604611	605391	2126	+	.	ID="RND-5_FAMILY-2568";TEgroup="ctg_3%7CRND-5_FAMILY-2568%7C1";Tend="2008";Tstart="839";shortTE="F";uid="05d671a6-5fad-429b-8f97-e3c210ef9a2a"
NC_042495.1	RepeatMasker	RC/Helitron	97172510	97172642	425	+	.	ID="RND-1_FAMILY-504";Tend="758";Tstart="631";shortTE="F";uid="bccbb184-392c-4e42-b112-b9a756ed62ff"
NC_042495.1	RepeatMasker	Unknown	112943569	112943733	949	+	.	ID="RND-6_FAMILY-5897";Tend="495";Tstart="333";shortTE="F";uid="658695fc-d31f-4c2e-ad71-3736464e122e"
NC_042495.1	RepeatMasker	DNA/TcMar-m44	35770959	35771105	542	+	.	ID="dnax-3b_ap";Tend="138";Tstart="1";shortTE="F";uid="9b45544d-01ff-4350-92ba-3c482b013121"
NC_042495.1	RepeatMasker	DNA/Kolobok-E	23408781	23409526	5321	+	.	ID="RND-1_FAMILY-217";Tend="1038";Tstart="304";shortTE="F";uid="52653e3c-2428-478d-846b-83fbf37e5848"
NC_042495.1	RepeatMasker	DNA/hAT-Tip100	111113896	111114250	1621	+	.	ID="RND-6_FAMILY-33761";Tend="661";Tstart="327";shortTE="F";uid="6f25ea3e-058f-4492-b41e-4be90c1df6ca"
NC_042495.1	RepeatMasker	DNA/Ginger-1	20946593	20947593	8015	+	.	ID="rnd-5_family-5803";Tend="2028";Tstart="835";shortTE="F";uid="13419700-3d4b-4de0-9cd3-c2784930ed4e"
NC_042495.1	RepeatMasker	DNA/hAT?	83173345	83173582	1052	+	.	ID="RND-1_FAMILY-4";Tend="1285";Tstart="1072";shortTE="F";uid="d0601a2f-863b-4a96-805f-51674d667efc"
NC_042495.1	RepeatMasker	DNA/Maverick	30914987	30915099	619	+	.	ID="RND-1_FAMILY-66";Tend="481";Tstart="369";shortTE="F";uid="2030a2b8-f5f7-4469-be86-20a3b02a4731"
NC_042495.1	RepeatMasker	Retroposon?	63928885	63929217	1564	+	.	ID="RND-5_FAMILY-7341";Tend="1907";Tstart="1601";shortTE="F";uid="ed9539eb-b412-4b9e-a154-781d569d3aba"
NC_042495.1	RepeatMasker	DNA	43476453	43476640	813	+	.	ID="RND-6_FAMILY-8931";Tend="1071";Tstart="904";shortTE="F";uid="c995f171-b472-4612-a450-5771b78a83a7"
NC_042495.1	RepeatMasker	RC/Helitron	37384384	37384530	1072	+	.	ID="RND-6_FAMILY-43";Tend="1395";Tstart="1249";shortTE="F";uid="e56e4315-e16a-4bcf-ac77-f6d82b08e0b3"
NC_042495.1	RepeatMasker	Unknown	37606929	37607714	3120	+	.	ID="RND-1_FAMILY-67";TEgroup="ctg_3%7CRND-1_FAMILY-67%7C1";Tend="1663";Tstart="152";shortTE="F";uid="816c0505-bff8-443c-b584-2c34014c2b9e"
NC_042495.1	RepeatMasker	Unknown	115988136	115988356	1011	+	.	ID="RND-6_FAMILY-7785";Tend="784";Tstart="589";shortTE="F";uid="03423bc4-08c2-47ad-bb06-8802ba7e1d1e"
NC_042495.1	RepeatMasker	DNA	97527372	97527518	1076	+	.	ID="TTAA4B_AP";Tend="258";Tstart="113";shortTE="F";uid="871108ed-e390-480e-8602-c0c214dfe87b"
NC_042495.1	RepeatMasker	DNA/Ginger-1	110893665	110893767	718	+	.	ID="RND-6_FAMILY-14973";Tend="1052";Tstart="952";shortTE="F";uid="b9981ffb-190f-4145-9e0f-779a87adbe4e"
NC_042495.1	RepeatMasker	Unknown	79202102	79202286	704	+	.	ID="RND-5_FAMILY-5212";Tend="1297";Tstart="1090";shortTE="F";uid="800db932-9048-40fc-a664-5ead30122a0a"
NC_042495.1	RepeatMasker	RC/Helitron	43525548	43525735	1178	+	.	ID="RND-6_FAMILY-32908";Tend="1302";Tstart="1087";shortTE="F";uid="7de649b7-ba3a-47f4-96bd-25edb86a621d"
NC_042495.1	RepeatMasker	DNA/hAT?	18570747	18572676	14683	+	.	ID="RND-6_FAMILY-245";Tend="1918";Tstart="2";shortTE="F";uid="bf338f27-0837-4ff7-86a1-e054f4840367"
NC_042495.1	RepeatMasker	DNA/hAT	72593013	72593579	2965	+	.	ID="RND-5_FAMILY-594";Tend="1476";Tstart="868";shortTE="F";uid="6e105204-e028-4adc-b2ce-da2d34e9d0f2"
NC_042495.1	RepeatMasker	DNA/Ginger-1	78189760	78191452	11811	+	.	ID="RND-6_FAMILY-1559";Tend="2541";Tstart="800";shortTE="F";uid="da939552-ab8a-490b-b353-481af44395d5"
NC_042495.1	RepeatMasker	DNA/hAT-hAT19	84127493	84127807	1292	+	.	ID="hat-n12_ap";Tend="492";Tstart="271";shortTE="F";uid="297ba43c-f18c-4592-8b8f-d687a20ffbb7"
NC_042495.1	RepeatMasker	Unknown	59051650	59051936	463	+	.	ID="RND-3_FAMILY-73";Tend="1166";Tstart="913";shortTE="F";uid="d18a838f-01f6-4475-9576-4c56fcabc171"
NC_042495.1	RepeatMasker	DNA/Ginger-1	117956201	117956434	1100	+	.	ID="rnd-6_family-9672";Tend="2288";Tstart="2086";shortTE="F";uid="6954e688-0aab-4d5b-b775-26aa1e102d4a"
NC_042495.1	RepeatMasker	RC/Helitron	89283693	89283810	862	+	.	ID="RND-4_FAMILY-667";Tend="1719";Tstart="1602";shortTE="F";uid="1ee75881-d7e4-49f0-84a1-4871e1c301c0"
NC_042495.1	RepeatMasker	DNA/hAT-hATm	23364460	23364903	1209	+	.	ID="HAT-4_AP";Tend="1095";Tstart="652";shortTE="F";uid="4c32a9b9-5d8a-4b0f-83c5-78ca95845dff"
NC_042495.1	RepeatMasker	Unknown	58061432	58061557	658	+	.	ID="RND-6_FAMILY-1741";Tend="1266";Tstart="1145";shortTE="F";uid="ab96334b-2ccd-475c-9e5f-b8825912372c"
NC_042495.1	RepeatMasker	DNA/hAT-Ac	32972054	32972235	2577	+	.	ID="dna8-11_ap";Tend="415";Tstart="12";shortTE="F";uid="246fddbc-0b3e-4278-a0bb-bf2ac46b1e89"
NC_042495.1	RepeatMasker	Unknown	5397324	5397433	524	+	.	ID="RND-1_FAMILY-64";Tend="1104";Tstart="978";shortTE="F";uid="eb617c8a-e4dd-4148-89f5-a559f6f4e7c5"
NC_042495.1	RepeatMasker	DNA/Ginger-1	98134611	98135485	6564	+	.	ID="RND-6_FAMILY-22402";Tend="1746";Tstart="878";shortTE="F";uid="80de5631-414a-4d1d-a1b5-01d7101ad25e"
NC_042495.1	RepeatMasker	DNA	45338279	45338629	1519	+	.	ID="DNAX-2_AP";Tend="352";Tstart="3";shortTE="F";uid="6431e4d4-3117-4e95-ac57-e1edf3c70c4d"
NC_042495.1	RepeatMasker	Unknown	31539840	31540038	862	+	.	ID="RND-1_FAMILY-113";Tend="1121";Tstart="942";shortTE="F";uid="0f5e735a-7723-42cb-8c4d-7ce102f26675"
NC_042495.1	RepeatMasker	Unknown	18480491	18480620	464	+	.	ID="RND-6_FAMILY-904";Tend="1053";Tstart="923";shortTE="F";uid="2d1f1abd-4b30-4fab-8d70-a1176f245649"
NC_042495.1	RepeatMasker	Unknown	68929974	68930550	3589	+	.	ID="RND-1_FAMILY-54";Tend="1373";Tstart="836";shortTE="F";uid="d77e4777-cda2-4a2b-b02a-fabd968c4f4e"
NC_042495.1	RepeatMasker	DNA/Ginger-1	6621632	6621941	1093	+	.	ID="RND-6_FAMILY-20286";Tend="1413";Tstart="1122";shortTE="F";uid="e4df2bbe-f46d-42ce-a19d-8bafea3d6091"
NC_042495.1	RepeatMasker	DNA/hAT-Charlie	81575573	81575676	818	+	.	ID="RND-5_FAMILY-3678";Tend="1791";Tstart="1685";shortTE="F";uid="e7d2fca3-dd7e-4295-a0a6-559d11fc3eba"
NC_042495.1	RepeatMasker	Retroposon?	22434393	22434547	774	+	.	ID="RND-5_FAMILY-2724";Tend="813";Tstart="658";shortTE="F";uid="9cf11faa-c2ab-4b7b-bd22-407694d886ca"
NC_042495.1	RepeatMasker	DNA	76988988	76989125	423	+	.	ID="dnax-2_ap";Tend="275";Tstart="120";shortTE="F";uid="e6f6e185-aa4a-4cae-b5d0-ad304249ebdf"
NC_042495.1	RepeatMasker	DNA/hAT	72352287	72352818	3223	+	.	ID="DNA8-101_AP";Tend="567";Tstart="1";shortTE="F";uid="c9814f59-8730-4d1f-bdf8-97a3781237e4"
NC_042495.1	RepeatMasker	RC/Helitron	30909196	30909360	785	+	.	ID="RND-6_FAMILY-43";Tend="1275";Tstart="1111";shortTE="F";uid="2f5c1188-a911-4004-b7ac-f2674864872b"
NC_042495.1	RepeatMasker	DNA/hAT	45911382	45911979	3520	+	.	ID="RND-6_FAMILY-45";Tend="1473";Tstart="913";shortTE="F";uid="5751975f-7396-4bc2-b5f0-0702208d8cd3"
NC_042495.1	RepeatMasker	DNA/hAT	95456143	95456438	476	+	.	ID="RND-1_FAMILY-203";TEgroup="ctg_3%7CRND-1_FAMILY-203%7C5";Tend="2019";Tstart="881";shortTE="F";uid="cfa5ae3f-0eae-4667-9acb-3e05067d22a8"
NC_042495.1	RepeatMasker	DNA/hAT	27686611	27687166	3912	+	.	ID="RND-5_FAMILY-4193";Tend="802";Tstart="247";shortTE="F";uid="24702b8b-59d9-45a1-bfcc-6c1886e6c0b3"
NC_042495.1	RepeatMasker	DNA/Ginger-1	93623783	93625090	9458	+	.	ID="RND-6_FAMILY-22402";Tend="2158";Tstart="861";shortTE="F";uid="0929c318-52a2-448d-9a35-2fc5c3a68f29"
NC_042495.1	RepeatMasker	DNA/hAT-Tip100	22099552	22099960	646	+	.	ID="RND-6_FAMILY-23326";Tend="1616";Tstart="1179";shortTE="F";uid="4e1f9693-c46f-46db-a9b9-852d2f36d098"
NC_042495.1	RepeatMasker	Unknown	1703078	1703414	3024	+	.	ID="RND-1_FAMILY-161";Tend="1227";Tstart="891";shortTE="F";uid="bd4cb8e8-f9e9-41c3-84ef-7a40592482da"
NC_042495.1	RepeatMasker	DNA/MULE-NOF	71550015	71551389	8906	+	.	ID="RND-1_FAMILY-111";Tend="1433";Tstart="138";shortTE="F";uid="cb8f838c-e4db-4a3a-9530-e6645234bbd8"
NC_042495.1	RepeatMasker	DNA/Kolobok-E	46120256	46120611	807	+	.	ID="RND-6_FAMILY-829";Tend="1026";Tstart="620";shortTE="F";uid="2c5e82d5-eb3f-4147-a5e6-763ab87641f0"
NC_042495.1	RepeatMasker	DNA	43857384	43857606	1374	+	.	ID="TTAA2D_AP";Tend="431";Tstart="204";shortTE="F";uid="4de1d76d-7e41-4b7a-9c88-52c1b0d0244b"
NC_042495.1	RepeatMasker	DNA/TcMar-m44?	103213387	103213548	512	+	.	ID="DNA4-9C_AP";Tend="162";Tstart="1";shortTE="F";uid="16cdaf44-efe1-4451-83e4-68ee5abf34f4"
NC_042495.1	RepeatMasker	RC/Helitron	54333649	54333854	1297	+	.	ID="RND-1_FAMILY-5";Tend="1035";Tstart="886";shortTE="F";uid="01512297-c0a7-4e25-97f1-ef99a096af32"
NC_042495.1	RepeatMasker	Unknown	12936054	12936768	2587	+	.	ID="RND-6_FAMILY-23204";Tend="1683";Tstart="1013";shortTE="F";uid="eec8067f-3fb8-48d8-a0cb-183aed6f28b3"
NC_042495.1	RepeatMasker	DNA/hAT-Ac	35534393	35534521	479	+	.	ID="RND-6_FAMILY-447";Tend="1070";Tstart="929";shortTE="F";uid="400853dd-b73f-45dc-a6ca-6a59ac43128d"
NC_042495.1	RepeatMasker	DNA/Ginger-2	46287492	46287599	636	+	.	ID="GINGER2-1_AP";Tend="192";Tstart="84";shortTE="F";uid="9d19c44f-f67a-420a-a175-4dab7fcffb13"
NC_042495.1	RepeatMasker	DNA/Ginger-1	43845087	43845653	3692	+	.	ID="rnd-6_family-14973";Tend="1491";Tstart="790";shortTE="F";uid="2aa9f5db-f9b0-48af-a3bc-7140800c935a"
NC_042495.1	RepeatMasker	Unknown	27188834	27189587	4374	+	.	ID="RND-1_FAMILY-166";Tend="2361";Tstart="1652";shortTE="F";uid="ac9edc3f-cf72-4c2e-b47c-46595c77fcdc"
NC_042495.1	RepeatMasker	DNA/Ginger-1	55395243	55395462	1101	+	.	ID="rnd-6_family-14973";Tend="1114";Tstart="934";shortTE="F";uid="0c4e049e-bb6e-43c6-94e7-9b6208bbb5fb"
NC_042495.1	RepeatMasker	Unknown	39298065	39298270	1105	+	.	ID="RND-5_FAMILY-1523";Tend="1111";Tstart="921";shortTE="F";uid="57a93403-08ce-481c-a725-6d4c0428e8b7"
NC_042495.1	RepeatMasker	DNA/Ginger-1	85372034	85372487	3252	+	.	ID="RND-6_FAMILY-22402";Tend="2648";Tstart="2204";shortTE="F";uid="13db5086-178b-4d06-a865-1cc81e3940e9"
NC_042495.1	RepeatMasker	DNA/Ginger-1	21219350	21219698	1202	+	.	ID="RND-6_FAMILY-1559";Tend="1455";Tstart="1110";shortTE="F";uid="9ec581e4-6622-4c5d-bed7-edc0f61ec319"
NC_042495.1	RepeatMasker	Unknown	116669977	116670772	1671	+	.	ID="RND-5_FAMILY-943";TEgroup="ctg_3%7CRND-5_FAMILY-943%7C9";Tend="782";Tstart="27";shortTE="F";uid="844dd409-89e9-4ac1-ae93-9089fa5da9c3"
NC_042495.1	RepeatMasker	DNA	99318418	99318538	793	+	.	ID="DNA3-4_AP";Tend="127";Tstart="1";shortTE="F";uid="f188042b-2aba-46fb-b653-f982006305a3"
NC_042495.1	RepeatMasker	DNA/Ginger	118379900	118380197	1158	+	.	ID="RND-6_FAMILY-2771";Tend="1108";Tstart="781";shortTE="F";uid="79c4dcdd-b8c6-4708-9b6a-74796548b2f8"
NC_042495.1	RepeatMasker	DNA	103795360	103795743	1320	+	.	ID="TTAA22_AP";Tend="435";Tstart="53";shortTE="F";uid="4cf8aec8-63d3-45ff-9712-77f965bab117"
NC_042495.1	RepeatMasker	DNA/MULE-MuDR	32010509	32010769	1257	+	.	ID="mudr3x_ap";TEgroup="ctg_3%7Cmudr3x_ap%7C1";Tend="210";Tstart="1";shortTE="T";uid="012be966-b9c3-4ee5-bae5-453833962e50"
NC_042495.1	RepeatMasker	DNA	59645327	59645886	3731	+	.	ID="TTAA13B_AP";Tend="575";Tstart="7";shortTE="F";uid="61437894-8d74-4f78-9be3-78e5a8bf0d6b"
NC_042495.1	RepeatMasker	RC/Helitron	100318362	100319052	2535	+	.	ID="RND-1_FAMILY-527";Tend="1254";Tstart="614";shortTE="F";uid="db6675c9-9589-4576-8937-83a98ede88b1"
NC_042495.1	RepeatMasker	DNA/hAT-Tip100	8395402	8395911	854	+	.	ID="RND-6_FAMILY-9071";Tend="1240";Tstart="742";shortTE="F";uid="10f44ec6-9e42-4aed-bcbd-919ef61507b8"
NC_042495.1	RepeatMasker	DNA/hAT	76133344	76134222	4945	+	.	ID="rnd-6_family-45";Tend="1779";Tstart="780";shortTE="F";uid="c8ea22fe-a3ca-4ed0-902d-af9545be01d5"
NC_042495.1	RepeatMasker	Unknown	20766038	20766897	5858	+	.	ID="RND-5_FAMILY-199";Tend="1520";Tstart="673";shortTE="F";uid="df9fb772-0a41-4770-b546-b4a0d0fdfe2b"
NC_042495.1	RepeatMasker	DNA	14885103	14885264	482	+	.	ID="RND-1_FAMILY-380";Tend="1446";Tstart="1267";shortTE="F";uid="6eaa5d6f-8cc7-4958-829b-f505aec1b416"
NC_042495.1	RepeatMasker	DNA/Kolobok-E	100333955	100334378	1001	+	.	ID="RND-1_FAMILY-130";Tend="906";Tstart="495";shortTE="F";uid="111fa02e-417e-4cc4-9427-1490e37a7b76"
NC_042495.1	RepeatMasker	Retroposon?	32579742	32580578	6853	+	.	ID="SINE2-2_AP";Tend="1998";Tstart="844";shortTE="F";uid="3bf863f6-ecc7-40dd-8c05-4552f76a9ed6"
NC_042495.1	RepeatMasker	Retroposon?	21945020	21945134	544	+	.	ID="RND-6_FAMILY-384";Tend="996";Tstart="870";shortTE="F";uid="9cf8b530-2561-45fb-98c1-0bf83c5166c7"
NC_042495.1	RepeatMasker	Unknown	78095031	78095316	1719	+	.	ID="RND-4_FAMILY-1951";Tend="1247";Tstart="953";shortTE="F";uid="e94eaf52-d055-46e7-93cf-6d1938c11b1e"
NC_042495.1	RepeatMasker	DNA	60615804	60615956	541	+	.	ID="dna4-2b_ap";Tend="773";Tstart="632";shortTE="F";uid="cfb2def7-750f-4f27-9e67-55e5e4a78e4f"
NC_042495.1	RepeatMasker	DNA/hAT-hAT19	95314413	95314544	922	+	.	ID="RND-6_FAMILY-1230";Tend="792";Tstart="661";shortTE="F";uid="1a3164d1-026d-44f1-8875-26db0eabfee5"
NC_042495.1	RepeatMasker	DNA/Kolobok-E	50917133	50918052	4681	+	.	ID="RND-5_FAMILY-2568";Tend="1769";Tstart="882";shortTE="F";uid="0afceb0c-f104-40f5-9b85-a266a492aeb6"
NC_042495.1	RepeatMasker	Retroposon?	54914690	54914822	460	+	.	ID="RND-6_FAMILY-22235";Tend="974";Tstart="828";shortTE="F";uid="7bfa4bb8-a38b-47bd-8dd9-0e5c405efcac"
NC_042495.1	RepeatMasker	Unknown	59138181	59138307	759	+	.	ID="RND-6_FAMILY-10491";Tend="858";Tstart="724";shortTE="F";uid="0f588d4d-1f82-4a40-b8d6-41892c0f03c2"
NC_042495.1	RepeatMasker	Unknown	8378652	8378771	924	+	.	ID="RND-6_FAMILY-3960";Tend="1559";Tstart="1432";shortTE="F";uid="772a0e94-81bd-4336-b0d8-478cea9605a4"
NC_042495.1	RepeatMasker	DNA	37054838	37055044	485	+	.	ID="DNA4-3_AP";Tend="635";Tstart="430";shortTE="F";uid="a2116be2-3af3-44c5-aea1-fd1cadd2482f"
NC_042495.1	RepeatMasker	DNA/Kolobok-E	15432558	15432764	1288	+	.	ID="RND-4_FAMILY-265";Tend="1521";Tstart="1301";shortTE="F";uid="03f1fbf8-6b2f-4d10-b95b-e450f61999a1"
NC_042495.1	RepeatMasker	DNA/Sola-1	58790725	58790827	619	+	.	ID="RND-6_FAMILY-978";Tend="1786";Tstart="1675";shortTE="F";uid="d90db23c-c6bf-457d-801f-a6040c24db71"
NC_042495.1	RepeatMasker	DNA	77869715	77869977	998	+	.	ID="DNAX-2_AP";Tend="277";Tstart="1";shortTE="F";uid="3901ab7f-d872-48fd-b2ec-7bad02911c26"
NC_042495.1	RepeatMasker	LINE/L2	15583472	15583791	2214	+	.	ID="RND-6_FAMILY-2421";Tend="1258";Tstart="942";shortTE="F";uid="59044fe4-36b3-4636-bad9-f88aa81b0198"
NC_042495.1	RepeatMasker	Retroposon?	1140981	1142450	8949	+	.	ID="RND-6_FAMILY-14939";Tend="1460";Tstart="98";shortTE="F";uid="f7a933dd-6f4b-441a-824c-a71cd6e6dd37"
NC_042495.1	RepeatMasker	DNA	88884751	88885424	537	+	.	ID="DNAX-2_AP";TEgroup="ctg_3%7CDNAX-2_AP%7C10";Tend="334";Tstart="2";shortTE="F";uid="ec03f6aa-3f0b-482e-81fa-9a8033c925b4"
NC_042495.1	RepeatMasker	Unknown	76450841	76450944	407	+	.	ID="RND-5_FAMILY-142";Tend="1329";Tstart="1215";shortTE="F";uid="5c5ef10d-4ee1-451a-b9fc-165704716217"
NC_042495.1	RepeatMasker	DNA/Ginger-1	74248290	74248609	1184	+	.	ID="RND-5_FAMILY-8091";Tend="818";Tstart="493";shortTE="F";uid="30c0f4d6-3fe9-4cfd-84bf-8b8ecc351e8e"
NC_042495.1	RepeatMasker	DNA/hAT	24428144	24428376	1481	+	.	ID="RND-6_FAMILY-26347";Tend="586";Tstart="341";shortTE="F";uid="cffd3d48-1c8b-453f-bdf6-b5d603fa012c"
NC_042495.1	RepeatMasker	Unknown	29242329	29242645	1804	+	.	ID="RND-1_FAMILY-215";Tend="1023";Tstart="711";shortTE="F";uid="2b73fa32-7ce4-4fb1-bc63-b3bacefd22ea"
NC_042495.1	RepeatMasker	DNA	22329223	22329423	1252	+	.	ID="RND-6_FAMILY-8931";Tend="1107";Tstart="898";shortTE="F";uid="b8f53888-2970-47aa-a531-a93b74efd56a"
NC_042495.1	RepeatMasker	Unknown	58824271	58824390	427	+	.	ID="RND-6_FAMILY-273";Tend="1337";Tstart="1205";shortTE="F";uid="e28d1640-8d98-4e52-ba83-4614e50d0dfb"
NC_042495.1	RepeatMasker	Unknown	81031818	81032214	2226	+	.	ID="RND-1_FAMILY-152";Tend="1373";Tstart="984";shortTE="F";uid="a90d3521-0d35-4052-a876-23fc3f84958e"
NC_042495.1	RepeatMasker	DNA/TcMar-m44	1155906	1156101	1552	+	.	ID="DNA4-6_AP";Tend="199";Tstart="4";shortTE="F";uid="bc4a4ac8-cd40-41f2-9b36-0ae8afc2672f"
NC_042495.1	RepeatMasker	Retroposon?	74095922	74096542	3682	+	.	ID="RND-5_FAMILY-19";Tend="943";Tstart="313";shortTE="F";uid="000a46ef-6955-4238-86c0-9ff757687154"
NC_042495.1	RepeatMasker	DNA/hAT-Ac	89885860	89886430	4023	+	.	ID="DNA8-56_AP";Tend="585";Tstart="1";shortTE="F";uid="fae47b11-1028-49d6-9955-5c4665698af1"
NC_042495.1	RepeatMasker	DNA	30435083	30435200	595	+	.	ID="DNA3-8_AP";Tend="115";Tstart="1";shortTE="F";uid="cf4f8465-29ed-4482-9505-e68f4522a365"
NC_042495.1	RepeatMasker	DNA	110886191	110886673	2611	+	.	ID="RND-6_FAMILY-14385";Tend="1370";Tstart="916";shortTE="F";uid="c5e88a82-d751-4573-8386-27f616f69151"
NC_042495.1	RepeatMasker	DNA	99362842	99363123	2074	+	.	ID="RND-5_FAMILY-2241";Tend="1112";Tstart="833";shortTE="F";uid="ffecab58-a1dd-45b5-8483-ba20b38261a7"
NC_042495.1	RepeatMasker	DNA	33533047	33533159	721	+	.	ID="RND-6_FAMILY-5201";Tend="301";Tstart="191";shortTE="F";uid="da85b53d-7699-4556-bcf9-f3b469fb90ca"
NC_042495.1	RepeatMasker	Unknown	3389290	3389393	410	+	.	ID="RND-1_FAMILY-64";Tend="1209";Tstart="1105";shortTE="F";uid="01a23e6c-0fba-427b-9b4f-db0e69f7f854"
NC_042495.1	RepeatMasker	DNA	86950447	86950657	464	+	.	ID="dna4-2_ap";Tend="180";Tstart="1";shortTE="F";uid="a02f3527-05e2-4346-adff-a01232858ab1"
NC_042495.1	RepeatMasker	DNA/hAT-Ac	41764649	41764793	1309	+	.	ID="rnd-5_family-1569";Tend="496";Tstart="224";shortTE="F";uid="c451a46b-b956-4f74-a748-a70fb515ae5c"
NC_042495.1	RepeatMasker	Retroposon?	116199374	116200068	5769	+	.	ID="SINE2-2_AP";Tend="686";Tstart="1";shortTE="F";uid="6d16e6bc-4415-4856-a072-2929c2d83a02"
NC_042495.1	RepeatMasker	DNA/Ginger-1	4445616	4445853	628	+	.	ID="rnd-6_family-9672";Tend="1021";Tstart="764";shortTE="F";uid="29b5f990-2616-4bb9-ae2c-8f7323b47d64"
NC_042495.1	RepeatMasker	Unknown	95957974	95958523	2388	+	.	ID="RND-6_FAMILY-7717";Tend="1684";Tstart="1121";shortTE="F";uid="261fc185-438c-4ea2-a789-20f25c073bd0"
NC_042495.1	RepeatMasker	DNA/hAT-Tip100	63678669	63678885	1120	+	.	ID="DNA8-28_AP";Tend="426";Tstart="230";shortTE="F";uid="0a5b024d-e402-4be5-8539-6b37efb1703d"
NC_042495.1	RepeatMasker	DNA/Kolobok-E	23736086	23736231	592	+	.	ID="RND-6_FAMILY-18021";Tend="158";Tstart="20";shortTE="F";uid="d26348b1-97b2-4cf5-9ba0-eca3e1cc3828"
NC_042495.1	RepeatMasker	DNA/hAT-hAT19	47693616	47693737	541	+	.	ID="RND-5_FAMILY-9168";Tend="1950";Tstart="1842";shortTE="F";uid="e7f923a9-93c5-4fc6-a66d-3cd3bb2d7f94"
NC_042495.1	RepeatMasker	DNA/Ginger-1	42076246	42076429	518	+	.	ID="RND-6_FAMILY-51198";Tend="950";Tstart="775";shortTE="F";uid="01049a26-a546-4111-a722-17952dbb8123"
NC_042495.1	RepeatMasker	DNA/Ginger-1	59036041	59036155	1832	+	.	ID="rnd-6_family-8793";Tend="1142";Tstart="375";shortTE="F";uid="88dc4e10-58b9-4b2d-b6d0-c3a3fdbbda11"
NC_042495.1	RepeatMasker	Unknown	62099860	62100112	1901	+	.	ID="RND-6_FAMILY-2742";Tend="1191";Tstart="916";shortTE="F";uid="1e12c1d0-9234-4dbc-bc9b-1c1b20f016c6"
NC_042495.1	RepeatMasker	DNA/Ginger-1	46694183	46694780	3167	+	.	ID="rnd-6_family-14973";Tend="1489";Tstart="958";shortTE="F";uid="86be8421-f643-4188-b984-a53258cb1d99"
NC_042495.1	RepeatMasker	DNA/hAT-Ac	11144509	11144799	1091	+	.	ID="RND-1_FAMILY-321";TEgroup="ctg_3%7CRND-1_FAMILY-321%7C1";Tend="1030";Tstart="11";shortTE="F";uid="46344ee8-c159-4142-996b-94a500672d1d"
NC_042495.1	RepeatMasker	RC/Helitron	110179091	110179563	2955	+	.	ID="RND-6_FAMILY-43";Tend="1649";Tstart="1171";shortTE="F";uid="b0ea9825-87c4-4e07-86ae-eb3da2ee6cc3"
NC_042495.1	RepeatMasker	DNA	24369077	24369740	4245	+	.	ID="RND-5_FAMILY-5800";Tend="2212";Tstart="1605";shortTE="F";uid="494da038-5d79-4f92-8b5d-38f32908501c"
NC_042495.1	RepeatMasker	RC/Helitron	67381107	67381275	919	+	.	ID="RND-6_FAMILY-4171";Tend="672";Tstart="516";shortTE="F";uid="b18728eb-c17d-49c2-9902-cf0a0e104645"
NC_042495.1	RepeatMasker	DNA/MULE-MuDR	108211742	108211893	706	+	.	ID="RND-6_FAMILY-1636";Tend="801";Tstart="648";shortTE="F";uid="2abb5cbd-ccb2-4f6d-aeee-6a616ead1188"
NC_042495.1	RepeatMasker	DNA	64566147	64566441	1964	+	.	ID="RND-6_FAMILY-16869";Tend="1047";Tstart="755";shortTE="F";uid="8714045b-ce6b-4bfc-985f-aa31587a9739"
NC_042495.1	RepeatMasker	RC/Helitron	13616541	13616665	947	+	.	ID="RND-6_FAMILY-216";Tend="493";Tstart="364";shortTE="F";uid="3ab24ca1-1192-4ab1-918b-38b3f205299e"
NC_042495.1	RepeatMasker	DNA/Kolobok-E	23318726	23318828	541	+	.	ID="RND-6_FAMILY-15442";Tend="847";Tstart="744";shortTE="F";uid="004d903f-ee02-4643-bb89-4e54e474dda8"
NC_042495.1	RepeatMasker	LTR/Gypsy	20440465	20441500	8384	+	.	ID="RND-6_FAMILY-1090";Tend="1315";Tstart="242";shortTE="F";uid="5916a395-e9d5-41be-b7f8-3b19160a7be4"
NC_042495.1	RepeatMasker	Unknown	18834374	18834478	695	+	.	ID="RND-6_FAMILY-1741";Tend="1265";Tstart="1156";shortTE="F";uid="791b9c69-58d5-4c15-bec9-1d9264f14b2b"
NC_042495.1	RepeatMasker	DNA	13621756	13621960	1654	+	.	ID="DNA8-3_AP";Tend="207";Tstart="1";shortTE="F";uid="123840aa-4fcb-45e0-b0ea-228ef3627cd8"
NC_042495.1	RepeatMasker	DNA/hAT-Tip100	35267595	35267946	2576	+	.	ID="RND-5_FAMILY-1564";Tend="1248";Tstart="908";shortTE="F";uid="cbf235ac-1612-404d-bbd4-bdf42d2bf09e"
NC_042495.1	RepeatMasker	DNA/CMC-EnSpm	54533862	54534026	1441	+	.	ID="RND-6_FAMILY-7508";Tend="1151";Tstart="987";shortTE="F";uid="223b7462-63a9-4669-a5b7-b138627b31c2"
NC_042495.1	RepeatMasker	LTR/Copia	29652133	29652543	2164	+	.	ID="RND-6_FAMILY-40028";Tend="1059";Tstart="642";shortTE="F";uid="d9e5648b-453b-4553-9e43-14837655dab8"
NC_042495.1	RepeatMasker	DNA/hAT	59316459	59317328	7395	+	.	ID="RND-1_FAMILY-239";Tend="1855";Tstart="975";shortTE="F";uid="32df9206-b4e6-41e3-897b-4a538aba7c23"
NC_042495.1	RepeatMasker	DNA/hAT-hAT19	33569646	33570324	4949	+	.	ID="DNA8-97_AP";Tend="698";Tstart="2";shortTE="F";uid="e06abec0-5b8b-4cb2-98ca-12f622bcc60f"
NC_042495.1	RepeatMasker	DNA/hAT-hAT19	77628892	77629073	1445	+	.	ID="RND-5_FAMILY-7157";Tend="1294";Tstart="1113";shortTE="F";uid="a4b2a303-fb58-4b14-83e4-06256454e8c2"
NC_042495.1	RepeatMasker	DNA/TcMar-Mariner	18730486	18730612	646	+	.	ID="RND-5_FAMILY-11275";Tend="1332";Tstart="1202";shortTE="F";uid="cf2411a8-07fd-45ee-84f7-20c53b976123"
NC_042495.1	RepeatMasker	DNA	60792661	60793316	926	+	.	ID="RND-6_FAMILY-26363";Tend="1272";Tstart="602";shortTE="F";uid="30ab4ad1-d167-4211-8ca1-882c33dfeba6"
NC_042495.1	RepeatMasker	DNA/hAT-Tip100	79411603	79411769	1371	+	.	ID="DNA8-16B_AP";Tend="167";Tstart="1";shortTE="F";uid="f21a7c70-a7a1-45c6-b716-a041e3b94330"
NC_042495.1	RepeatMasker	DNA	71670301	71671677	5749	+	.	ID="RND-6_FAMILY-1342";Tend="2270";Tstart="991";shortTE="F";uid="09cdad98-7711-4398-834e-f9842be0144d"
NC_042495.1	RepeatMasker	DNA/Ginger-1	64700187	64700340	1235	+	.	ID="RND-6_FAMILY-10648";Tend="605";Tstart="456";shortTE="F";uid="d2a3ff41-8688-4b8a-acef-3037dd91a81b"
NC_042495.1	RepeatMasker	Unknown	19018228	19018768	2043	+	.	ID="RND-1_FAMILY-212";Tend="1571";Tstart="916";shortTE="F";uid="bd3845ab-86db-457b-bba5-f79db9a7cf7f"
NC_042495.1	RepeatMasker	DNA/Kolobok-E	29948455	29948883	679	+	.	ID="RND-6_FAMILY-9044";Tend="2049";Tstart="1630";shortTE="F";uid="dc13c9c1-1362-4c11-9f1b-be4205e194c4"
NC_042495.1	RepeatMasker	DNA/hAT	65448051	65448176	565	+	.	ID="RND-5_FAMILY-983";Tend="883";Tstart="758";shortTE="F";uid="882eabc8-d1cd-4993-b1f3-ecf655aac03c"
NC_042495.1	RepeatMasker	DNA/hAT-Tip100	23841585	23842206	3144	+	.	ID="RND-6_FAMILY-6045";Tend="836";Tstart="280";shortTE="F";uid="74737ba7-6464-4494-95df-585d3eaa6e78"
NC_042495.1	RepeatMasker	LINE/L2	31375197	31375391	515	+	.	ID="DAPHNE-2_HMM";TEgroup="ctg_3%7CDAPHNE-2_HMM%7C1";Tend="3253";Tstart="3039";shortTE="T";uid="dbff72d1-de82-440d-a693-3681e9d2c5c7"
NC_042495.1	RepeatMasker	DNA/Kolobok-E	8923169	8923394	426	+	.	ID="KOLOBOKE-3_AP";Tend="5283";Tstart="4799";shortTE="F";uid="5fefee3a-d72f-4280-84f4-704dd9b70154"
NC_042495.1	RepeatMasker	Retroposon?	37900579	37902079	8901	+	.	ID="SINE2-2_AP";Tend="1951";Tstart="751";shortTE="F";uid="143a27b5-3128-4837-8ed8-854ecf5d519c"
NC_042495.1	RepeatMasker	DNA/hAT-Charlie	34248587	34250107	4511	+	.	ID="RND-6_FAMILY-9403";Tend="1590";Tstart="2";shortTE="F";uid="fafb7784-306a-4e65-b980-5b61ebda73c5"
NC_042495.1	RepeatMasker	DNA/Ginger-1	64119217	64119504	1696	+	.	ID="RND-5_FAMILY-5803";Tend="2600";Tstart="2317";shortTE="F";uid="c25d1bb1-d6e8-4bcd-aafd-b27fe4943e1d"
NC_042495.1	RepeatMasker	DNA	76908683	76909138	2082	+	.	ID="DNAX-2_AP";Tend="467";Tstart="18";shortTE="F";uid="e1629987-3625-49d5-8a24-0e1f397f2e4a"
NC_042495.1	RepeatMasker	DNA/Kolobok-E	100437273	100437487	409	+	.	ID="KOLOBOKE-3_AP";Tend="4642";Tstart="4423";shortTE="F";uid="ca785ec3-c735-45a3-8b87-48661c093dae"
NC_042495.1	RepeatMasker	DNA/hAT-Tip100	79988423	79989513	6772	+	.	ID="RND-1_FAMILY-337";Tend="1137";Tstart="1";shortTE="F";uid="0242d462-1d1c-4bec-8d5f-ef027476f52a"
NC_042495.1	RepeatMasker	DNA/hAT-Tip100	60850879	60851092	875	+	.	ID="rnd-6_family-17274";Tend="1187";Tstart="817";shortTE="F";uid="5cba06e7-1656-43b9-9130-ed2cbf78a93d"
NC_042495.1	RepeatMasker	DNA/hAT-Ac	91323396	91323937	3169	+	.	ID="dna8-11_ap";Tend="667";Tstart="1";shortTE="F";uid="f62c536c-b7c4-484a-a8ef-acd02fd139d4"
NC_042495.1	RepeatMasker	DNA/MULE-MuDR	107786285	107786423	773	+	.	ID="RND-6_FAMILY-10985";Tend="1534";Tstart="1391";shortTE="F";uid="d2a777c0-315e-429d-8d22-ca2bc646bad7"
NC_042495.1	RepeatMasker	DNA	71580825	71581302	2448	+	.	ID="TTAA25_AP";Tend="511";Tstart="6";shortTE="F";uid="fc8ba30c-e3c4-400a-9b8d-ad7d338a5dad"
NC_042495.1	RepeatMasker	LINE/R1	61509322	61510197	2075	+	.	ID="RND-6_FAMILY-15001";Tend="1726";Tstart="874";shortTE="F";uid="7592ad5f-5a3c-4f51-9234-ee3f7a63b259"
NC_042495.1	RepeatMasker	Retroposon?	84643257	84643628	1061	+	.	ID="RND-5_FAMILY-7341";Tend="1522";Tstart="1108";shortTE="F";uid="c73c73f7-3cc2-4e59-bed5-8769631cc9c0"
NC_042495.1	RepeatMasker	DNA	66337045	66337188	504	+	.	ID="dna4-2_ap";Tend="190";Tstart="43";shortTE="F";uid="030e7574-526b-4e12-9a9c-940063d49f22"
NC_042495.1	RepeatMasker	Retroposon?	31882685	31883412	743	+	.	ID="RND-5_FAMILY-3506";TEgroup="ctg_3%7CRND-5_FAMILY-3506%7C6";Tend="1104";Tstart="333";shortTE="F";uid="b926e61f-0d10-49b5-950c-142fb5ba93be"
NC_042495.1	RepeatMasker	Retroposon?	79484211	79485623	10257	+	.	ID="SINE2-1_AP";Tend="1971";Tstart="53";shortTE="F";uid="a2ddc2da-84cd-453c-ba7b-65ea878a2e07"
NC_042495.1	RepeatMasker	DNA/hAT-Tip100	104550483	104550583	791	+	.	ID="RND-6_FAMILY-8821";Tend="1602";Tstart="1289";shortTE="F";uid="500d79fc-af7f-49b2-a26f-0239acd23040"
NC_042495.1	RepeatMasker	DNA/Kolobok-E	118781413	118781820	1065	+	.	ID="RND-4_FAMILY-151";Tend="1392";Tstart="938";shortTE="F";uid="e576187d-3ac3-4192-98c1-75daf2162dbb"
NC_042495.1	RepeatMasker	Unknown	21108101	21108451	2846	+	.	ID="RND-6_FAMILY-7241";Tend="831";Tstart="485";shortTE="F";uid="295e74ef-f3a4-4c02-b7be-713960143456"
NC_042495.1	RepeatMasker	DNA/hAT?	108355760	108356227	999	+	.	ID="RND-5_FAMILY-3458";Tend="1094";Tstart="598";shortTE="F";uid="2ca49c30-a99c-4077-bf67-bb24303ffa01"
NC_042495.1	RepeatMasker	Unknown	97554439	97555404	5266	+	.	ID="RND-5_FAMILY-8401";Tend="1589";Tstart="661";shortTE="F";uid="c8dcf906-a379-444c-9426-caacd4b817a1"
NC_042495.1	RepeatMasker	DNA	100479511	100480005	3737	+	.	ID="TTAA19_AP";Tend="528";Tstart="33";shortTE="F";uid="b549bbc0-17d7-4d83-85de-2ad33957088f"
NC_042495.1	RepeatMasker	DNA/Ginger-1	71977526	71978033	3909	+	.	ID="RND-6_FAMILY-3871";Tend="1446";Tstart="934";shortTE="F";uid="54bd69b7-dc42-45ad-99b0-8c7bc3474d6a"
NC_042495.1	RepeatMasker	Retroposon?	29028589	29029512	6312	+	.	ID="RND-6_FAMILY-2865";Tend="1654";Tstart="754";shortTE="F";uid="d4185367-958d-433a-80e8-b740558dfff1"
NC_042495.1	RepeatMasker	DNA/hAT-Tip100	114526771	114527173	3260	+	.	ID="RND-6_FAMILY-8916";Tend="1642";Tstart="1240";shortTE="F";uid="1a95265d-ed5a-4d85-b20b-593a7578c531"
NC_042495.1	RepeatMasker	DNA	74589829	74590075	957	+	.	ID="dna4-2_ap";Tend="231";Tstart="1";shortTE="F";uid="7d989154-192c-4490-8df0-2a6b378a1bab"
NC_042495.1	RepeatMasker	RC/Helitron	27475529	27475721	505	+	.	ID="HELITRON-N22_LMI";Tend="301";Tstart="15";shortTE="F";uid="e66ea919-de02-4408-8d5e-776e8f38a77b"
NC_042495.1	RepeatMasker	DNA/Kolobok-E	9854360	9854527	498	+	.	ID="RND-6_FAMILY-15442";Tend="1613";Tstart="762";shortTE="F";uid="e6346d72-535c-44ef-a735-35ba0d687e6a"
NC_042495.1	RepeatMasker	DNA/hAT-Ac	27871633	27871783	750	+	.	ID="DNA8-67_AP";Tend="380";Tstart="227";shortTE="F";uid="1f94ccb9-e735-4c9d-8738-c677fae792db"
NC_042495.1	RepeatMasker	DNA/hAT	62076037	62076142	782	+	.	ID="rnd-1_family-165";Tend="1263";Tstart="1154";shortTE="F";uid="e3670a9d-d4d5-4399-b168-2bad402ba934"
NC_042495.1	RepeatMasker	Retroposon?	48594104	48594232	432	+	.	ID="RND-6_FAMILY-5001";Tend="489";Tstart="374";shortTE="F";uid="243c5d57-1bd7-4167-bebe-d537cf9557af"
NC_042495.1	RepeatMasker	DNA/TcMar-Pogo	53274776	53274947	1027	+	.	ID="RND-5_FAMILY-1128";Tend="1199";Tstart="1013";shortTE="F";uid="627e1eb7-8bbe-4fcf-9984-6eb0d8d1eb90"
NC_042495.1	RepeatMasker	DNA/hAT-Tip100	74140030	74140138	428	+	.	ID="rnd-6_family-7551";Tend="1155";Tstart="1062";shortTE="F";uid="2cea1fc9-26e8-41a7-a5c7-c79ca63d925a"
NC_042495.1	RepeatMasker	DNA	115843152	115843299	601	+	.	ID="dna4-2_ap";Tend="627";Tstart="475";shortTE="F";uid="6f1d3017-54d1-4565-b715-244ff9424415"
NC_042495.1	RepeatMasker	DNA/Kolobok-E	45622741	45623624	2475	+	.	ID="RND-5_FAMILY-3924";Tend="2762";Tstart="1970";shortTE="F";uid="520e831d-ee6f-40af-b4dc-c63bb64ea5d2"
NC_042495.1	RepeatMasker	DNA/hAT-hAT19	27694865	27695446	1715	+	.	ID="RND-6_FAMILY-2317";Tend="1599";Tstart="1049";shortTE="F";uid="69624620-b9c5-419f-93de-1c64909a9858"
NC_042495.1	RepeatMasker	Unknown	17006287	17006479	420	+	.	ID="RND-1_FAMILY-327";Tend="520";Tstart="317";shortTE="F";uid="21c8801d-6fbc-46ce-890d-871180e461f1"
NC_042495.1	RepeatMasker	DNA/hAT	24618481	24618661	1543	+	.	ID="RND-4_FAMILY-1191";Tend="1137";Tstart="954";shortTE="F";uid="3c8018b2-9160-48b8-a847-62730cc46901"
NC_042495.1	RepeatMasker	DNA/Ginger	72482810	72482952	568	+	.	ID="RND-1_FAMILY-173";Tend="1845";Tstart="1705";shortTE="F";uid="8e3e8e50-818a-4295-8195-97ae8f8b55f8"
NC_042495.1	RepeatMasker	RC/Helitron	103692977	103693527	526	+	.	ID="RND-4_FAMILY-831";TEgroup="ctg_3%7CRND-4_FAMILY-831%7C15";Tend="1572";Tstart="888";shortTE="T";uid="d5c0d758-fc1c-4346-a0b1-f3b0769a3710"
NC_042495.1	RepeatMasker	DNA/Ginger-1	23394339	23395691	6668	+	.	ID="RND-5_FAMILY-5803";TEgroup="ctg_3%7CRND-5_FAMILY-5803%7C2";Tend="2595";Tstart="1597";shortTE="F";uid="8b9aed6f-09d5-4548-962f-4668ba54b0c6"
NC_042495.1	RepeatMasker	DNA/hAT?	95915603	95915775	568	+	.	ID="RND-6_FAMILY-245";Tend="611";Tstart="434";shortTE="F";uid="63fb39b7-d4a9-4d0f-85e1-4af247c0bd63"
NC_042495.1	RepeatMasker	Retroposon?	33327116	33327921	6639	+	.	ID="RND-6_FAMILY-7552";Tend="1614";Tstart="809";shortTE="F";uid="43aa3dd4-2bc7-457a-b912-f939e7625abe"
NC_042495.1	RepeatMasker	LTR/Pao	85223970	85225899	1920	+	.	ID="BEL1-I_AP";Tend="2875";Tstart="929";shortTE="F";uid="ef961f47-96ff-4a07-993d-735de03f8f84"
NC_042495.1	RepeatMasker	DNA/Ginger-1	60900717	60900861	1086	+	.	ID="RND-6_FAMILY-22402";Tend="2629";Tstart="2487";shortTE="F";uid="9149dd73-f229-4672-b3fb-828eed06478c"
NC_042495.1	RepeatMasker	DNA/P	87425125	87425243	761	+	.	ID="DNA8-26_AP";Tend="129";Tstart="3";shortTE="F";uid="0b74fe49-c6d8-43b2-8bbe-a2fa16e09695"
NC_042495.1	RepeatMasker	Unknown	24271905	24272491	768	+	.	ID="RND-5_FAMILY-542";TEgroup="ctg_3%7CRND-5_FAMILY-542%7C1";Tend="1351";Tstart="620";shortTE="F";uid="be930c3b-7ade-4d10-b702-b011892f18bd"
NC_042495.1	RepeatMasker	DNA/Ginger-2	93113028	93113299	769	+	.	ID="RND-6_FAMILY-26150";Tend="1104";Tstart="833";shortTE="F";uid="b98a02aa-e76d-48d9-b521-88cec1bdd142"
NC_042495.1	RepeatMasker	DNA	89713126	89713468	788	+	.	ID="RND-5_FAMILY-1529";Tend="772";Tstart="422";shortTE="F";uid="69a94475-79e2-49d6-a8bf-f0b2ce1be849"
NC_042495.1	RepeatMasker	DNA	38766582	38766890	820	+	.	ID="RND-1_FAMILY-225";Tend="2472";Tstart="2174";shortTE="F";uid="798bd431-fcce-4ffa-ba06-7ab073b64512"
NC_042495.1	RepeatMasker	RC/Helitron	34103469	34103614	665	+	.	ID="RND-1_FAMILY-11";Tend="1109";Tstart="974";shortTE="F";uid="83076b92-479c-4709-8404-081153b4c881"
NC_042495.1	RepeatMasker	DNA/hAT-Charlie	73923395	73923567	814	+	.	ID="RND-6_FAMILY-7428";Tend="1386";Tstart="1201";shortTE="F";uid="bea0517c-65f7-422d-b37e-a36458161100"
NC_042495.1	RepeatMasker	DNA/hAT-Tip100	78068259	78068800	1729	+	.	ID="dna8-87_ap";Tend="688";Tstart="1";shortTE="F";uid="a0066eca-c8b8-4d9e-98d0-7d4c22b8727a"
NC_042495.1	RepeatMasker	DNA/hAT-Tip100	110903737	110904489	3739	+	.	ID="DNA8-18_AP";Tend="820";Tstart="1";shortTE="F";uid="fd5230e5-301d-4ef2-af83-5228e85e0de6"
NC_042495.1	RepeatMasker	Unknown	70757634	70758051	2854	+	.	ID="RND-3_FAMILY-372";Tend="1346";Tstart="930";shortTE="F";uid="bb4b5650-3cfd-400c-b567-bc168f01860d"
NC_042495.1	RepeatMasker	Unknown	55830273	55830606	1305	+	.	ID="RND-6_FAMILY-5715";Tend="1461";Tstart="1164";shortTE="F";uid="0a54eb9e-fc5d-43ea-aef0-a67f1b138140"
NC_042495.1	RepeatMasker	Unknown	44016502	44016698	1188	+	.	ID="RND-1_FAMILY-313";Tend="1137";Tstart="904";shortTE="F";uid="66ddf0f6-f7de-4c57-8667-f285bd1768cd"
NC_042495.1	RepeatMasker	DNA	81761702	81762153	2827	+	.	ID="TTAA3B_AP";Tend="436";Tstart="1";shortTE="F";uid="986a9f49-7099-4b1a-a483-0be7f99fa7c8"
NC_042495.1	RepeatMasker	DNA/hAT-Tip100	43340704	43340821	762	+	.	ID="DNA8-16B_AP";Tend="167";Tstart="53";shortTE="F";uid="612dccd1-037c-4614-aa29-c45f49293596"
NC_042495.1	RepeatMasker	LTR/Gypsy	19743692	19745115	1104	+	.	ID="GYPSY-5_PBA-I";Tend="4411";Tstart="2569";shortTE="F";uid="785490b4-6956-49c2-98c5-ad6a31c574ee"
NC_042495.1	RepeatMasker	RC/Helitron	27827154	27827716	2715	+	.	ID="RND-6_FAMILY-216";Tend="1746";Tstart="786";shortTE="F";uid="33f6df32-91bb-4064-b25f-3d599dd3e5c7"
NC_042495.1	RepeatMasker	DNA/Ginger-1	19611946	19612352	2446	+	.	ID="rnd-6_family-20286";Tend="1151";Tstart="781";shortTE="F";uid="9ee882a1-b7a2-455b-918c-06ff3241a8ae"
NC_042495.1	RepeatMasker	Unknown	98010718	98010853	888	+	.	ID="RND-1_FAMILY-240";Tend="1087";Tstart="954";shortTE="F";uid="f14a0a10-a535-45c4-aa43-324aa5bb0a6e"
NC_042495.1	RepeatMasker	LINE/CR1	18694663	18694998	1237	+	.	ID="RND-6_FAMILY-5519";TEgroup="ctg_3%7CRND-6_FAMILY-5519%7C1";Tend="1082";Tstart="400";shortTE="F";uid="92c09855-c00c-42b3-8007-55817fba65c1"
NC_042495.1	RepeatMasker	DNA/hAT-Tip100	65619908	65620015	595	+	.	ID="DNA8-28_AP";Tend="435";Tstart="332";shortTE="F";uid="440f17e8-5506-4ebe-a0d2-06101be4e760"
NC_042495.1	RepeatMasker	DNA	55350510	55350708	494	+	.	ID="RND-6_FAMILY-664";Tend="1195";Tstart="997";shortTE="F";uid="3bcf5aa0-e793-49e0-98a8-fbb892d54c66"
NC_042495.1	RepeatMasker	Retroposon?	68556898	68557061	915	+	.	ID="RND-5_FAMILY-14760";Tend="1294";Tstart="1131";shortTE="F";uid="acea725d-617b-4f7c-ba6c-c04dc1294394"
NC_042495.1	RepeatMasker	Unknown	24896584	24896713	718	+	.	ID="RND-1_FAMILY-580";Tend="963";Tstart="838";shortTE="F";uid="c1c23aef-ee80-4f54-ad73-ba61284d0f45"
NC_042495.1	RepeatMasker	DNA/hAT-Ac	100564339	100564483	430	+	.	ID="RND-6_FAMILY-3184";Tend="1533";Tstart="1392";shortTE="F";uid="1c8a4aeb-5f18-4380-b823-89607ac7f58c"
NC_042495.1	RepeatMasker	Unknown	72145754	72145985	1401	+	.	ID="RND-1_FAMILY-64";Tend="1205";Tstart="982";shortTE="F";uid="be634c54-cc57-489b-bf3c-402f1ed40e48"
NC_042495.1	RepeatMasker	DNA	71159663	71159981	1232	+	.	ID="DNA4-2_AP";Tend="769";Tstart="392";shortTE="F";uid="68ed266f-f84d-4d99-9b60-3b932108898b"
NC_042495.1	RepeatMasker	Retroposon?	51772940	51773128	441	+	.	ID="RND-5_FAMILY-3506";Tend="206";Tstart="20";shortTE="F";uid="fa36c0d9-881c-4c58-abfd-8825d81bf982"
NC_042495.1	RepeatMasker	DNA	36946009	36946549	2856	+	.	ID="DNA4-3_AP";Tend="635";Tstart="68";shortTE="F";uid="f7059c1f-bfe8-4268-94c9-f885fe800d7b"
NC_042495.1	RepeatMasker	DNA	9506354	9507030	437	+	.	ID="DNA4-2_AP";Tend="769";Tstart="84";shortTE="F";uid="cb7718cf-25ee-4668-a6dc-52d457f0402e"
NC_042495.1	RepeatMasker	Retroposon?	46971603	46972367	3294	+	.	ID="RND-6_FAMILY-7552";Tend="2927";Tstart="2244";shortTE="F";uid="fedba257-e228-44d0-84f1-ff41c189a455"
NC_042495.1	RepeatMasker	DNA/hAT-Tip100	60091379	60091812	1505	+	.	ID="RND-6_FAMILY-22753";Tend="1324";Tstart="892";shortTE="F";uid="bfaf9175-52e4-4105-884f-85e6fbdf5f27"
NC_042495.1	RepeatMasker	Unknown	30438793	30439166	1923	+	.	ID="RND-6_FAMILY-10174";Tend="1333";Tstart="963";shortTE="F";uid="1c6b998e-32c8-42c4-b942-dc48946f86a6"
NC_042495.1	RepeatMasker	LINE/RTE-BovB	88444089	88444797	454	+	.	ID="RTE-14_LMI";Tend="3241";Tstart="2525";shortTE="F";uid="4ce6ad6a-7c29-42c3-8414-a070bde86530"
NC_042495.1	RepeatMasker	LINE/I	118702455	118702670	1568	+	.	ID="RND-5_FAMILY-524";Tend="1704";Tstart="1501";shortTE="F";uid="616ace35-9aac-4ab0-8cc3-ad95f85d3752"
NC_042495.1	RepeatMasker	DNA/hAT?	42416319	42416729	731	+	.	ID="RND-5_FAMILY-3458";Tend="1209";Tstart="858";shortTE="F";uid="e10a143e-cb16-4f5d-89ee-3786ea462a3d"
NC_042495.1	RepeatMasker	LINE/CR1	63481066	63481649	1018	+	.	ID="RND-5_FAMILY-2521";Tend="1754";Tstart="1181";shortTE="F";uid="cd3eaa75-46ee-41af-ad39-3a1c102606a2"
NC_042495.1	RepeatMasker	Unknown	26168569	26168915	1488	+	.	ID="RND-1_FAMILY-200";Tend="1213";Tstart="881";shortTE="F";uid="0c01251a-9a33-4a13-822a-82949b44fca6"
NC_042495.1	RepeatMasker	DNA/Ginger	8960236	8961951	10619	+	.	ID="RND-6_FAMILY-2771";Tend="2487";Tstart="768";shortTE="F";uid="55f6c91e-f2fb-484a-bfb1-af69682fbe63"
NC_042495.1	RepeatMasker	DNA/hAT-Charlie	77538558	77538778	583	+	.	ID="RND-6_FAMILY-6469";Tend="1510";Tstart="1319";shortTE="F";uid="97da93d1-4959-4e7c-84e7-2d30cddcb20d"
NC_042495.1	RepeatMasker	RC/Helitron	44263683	44263846	1041	+	.	ID="RND-6_FAMILY-4171";Tend="1462";Tstart="1277";shortTE="F";uid="e9aae278-85f1-406c-afce-ba8068f17b8e"
NC_042495.1	RepeatMasker	DNA/hAT-hAT19	110271390	110273236	11888	+	.	ID="RND-1_FAMILY-566";TEgroup="ctg_3%7CRND-1_FAMILY-566%7C4";Tend="1666";Tstart="198";shortTE="F";uid="621cbdd1-2b15-49e1-b7d2-717627baf169"
NC_042495.1	RepeatMasker	Unknown	31733415	31733762	2229	+	.	ID="RND-6_FAMILY-10174";Tend="1342";Tstart="961";shortTE="F";uid="7737687c-c947-4310-af6b-23073d0d5f30"
NC_042495.1	RepeatMasker	DNA/hAT-Tip100	114589447	114589957	923	+	.	ID="RND-6_FAMILY-1032";Tend="909";Tstart="411";shortTE="F";uid="60731c92-bb61-4d3e-be69-b334ed56a5c2"
NC_042495.1	RepeatMasker	Unknown	115659257	115659641	2115	+	.	ID="RND-1_FAMILY-118";Tend="1299";Tstart="897";shortTE="F";uid="b3ad221b-fc46-423c-bfb5-c2466c87895e"
NC_042495.1	RepeatMasker	DNA/hAT-Ac	25776054	25776191	400	+	.	ID="RND-6_FAMILY-24053";Tend="425";Tstart="281";shortTE="F";uid="733d4df6-35a6-46ca-bd8a-27c4df5b1311"
NC_042495.1	RepeatMasker	DNA/hAT-hAT19	27160047	27160265	1644	+	.	ID="HAT-N7_AP";Tend="219";Tstart="1";shortTE="F";uid="77aab11b-f081-412b-8974-b00d93bec838"
NC_042495.1	RepeatMasker	Unknown	19769774	19769895	572	+	.	ID="RND-3_FAMILY-73";Tend="1169";Tstart="1061";shortTE="F";uid="733dd175-bf22-4f72-ab28-f3fb9b706ac8"
NC_042495.1	RepeatMasker	DNA/MULE-MuDR	15920086	15920541	852	+	.	ID="RND-6_FAMILY-17598";Tend="2191";Tstart="1743";shortTE="F";uid="38fa1107-4481-4fcc-9b38-a2e6a26900f7"
NC_042495.1	RepeatMasker	DNA/hAT-Tip100	23658781	23658948	1211	+	.	ID="RND-6_FAMILY-3120";Tend="1124";Tstart="952";shortTE="F";uid="3bb7e5c2-f5eb-402c-988e-0bb42b2de47c"
NC_042495.1	RepeatMasker	DNA	81857252	81857447	470	+	.	ID="DNA4-2_AP";Tend="619";Tstart="428";shortTE="F";uid="e214497a-3985-405b-9dfd-5a52423f3b3b"
NC_042495.1	RepeatMasker	DNA/Ginger-1	12478782	12479712	7085	+	.	ID="RND-6_FAMILY-51198";Tend="1811";Tstart="879";shortTE="F";uid="8402f19f-c771-4450-a232-86168d832508"
NC_042495.1	RepeatMasker	DNA/hAT-Tip100	27377844	27377988	911	+	.	ID="DNA8-62_AP";Tend="223";Tstart="58";shortTE="F";uid="412b968f-a794-446d-ba9e-26c65cd86eb8"
NC_042495.1	RepeatMasker	DNA/hAT-Charlie	25318682	25319095	2434	+	.	ID="RND-6_FAMILY-7428";Tend="1435";Tstart="979";shortTE="F";uid="10fa34b8-fa66-4c58-a68b-9cea715df830"
NC_042495.1	RepeatMasker	DNA/Ginger-1	11297592	11298226	3042	+	.	ID="RND-6_FAMILY-9672";Tend="1598";Tstart="954";shortTE="F";uid="568c7979-66f7-4fda-be85-e49836fa513e"
NC_042495.1	RepeatMasker	DNA	63409578	63410018	1478	+	.	ID="TTAA7_AP";Tend="427";Tstart="1";shortTE="F";uid="ba207496-5081-4f42-9c97-c1bf61a5a03b"
NC_042495.1	RepeatMasker	DNA/Kolobok-T2	88833737	88833843	551	+	.	ID="RND-1_FAMILY-194";Tend="637";Tstart="528";shortTE="F";uid="3f3d16a2-f967-4116-bad2-0f20d03a7802"
NC_042495.1	RepeatMasker	DNA/hAT	19875505	19876375	6667	+	.	ID="DNA8-17_AP";Tend="919";Tstart="1";shortTE="F";uid="0138037c-9f31-4cc9-bf1e-ce1787d02f86"
NC_042495.1	RepeatMasker	DNA	88266745	88267168	1000	+	.	ID="RND-6_FAMILY-4078";Tend="372";Tstart="26";shortTE="F";uid="37144149-63b1-4251-8b7f-688ddbe082fc"
NC_042495.1	RepeatMasker	Unknown	49009690	49009805	474	+	.	ID="RND-6_FAMILY-3960";Tend="1261";Tstart="1149";shortTE="F";uid="dcb91dc6-23f4-4248-9a7b-bbe5b18c0741"
NC_042495.1	RepeatMasker	DNA/Ginger-1	97833815	97834332	2932	+	.	ID="rnd-6_family-1559";Tend="1249";Tstart="745";shortTE="F";uid="1eae421c-36d1-41f5-bb56-28a8e95f7180"
NC_042495.1	RepeatMasker	LINE/L2	86033994	86034468	585	+	.	ID="RND-6_FAMILY-20386";Tend="986";Tstart="522";shortTE="F";uid="d8b864ce-a80e-47a1-aa44-b0737e88b6d7"
NC_042495.1	RepeatMasker	Unknown	28551856	28552482	3650	+	.	ID="RND-6_FAMILY-3960";Tend="1561";Tstart="920";shortTE="F";uid="1c3fc414-95cb-47ab-a250-27a38b11f023"
NC_042495.1	RepeatMasker	DNA/hAT-Tip100	47934294	47934469	1308	+	.	ID="RND-5_FAMILY-1564";Tend="961";Tstart="787";shortTE="F";uid="68b1cd60-44c3-4668-8eae-646293c12593"
NC_042495.1	RepeatMasker	DNA/hAT-Tip100	34704960	34705126	1312	+	.	ID="DNA8-63_AP";Tend="168";Tstart="1";shortTE="F";uid="48d2d70a-f726-4380-88ed-7bcaa43adef6"
NC_042495.1	RepeatMasker	DNA	23066575	23067946	2506	+	.	ID="RND-6_FAMILY-3818";TEgroup="ctg_3%7CRND-6_FAMILY-3818%7C1";Tend="1862";Tstart="630";shortTE="F";uid="b2175530-609c-4048-a3cc-45b4729a7493"
NC_042495.1	RepeatMasker	Unknown	19903113	19903360	690	+	.	ID="RND-5_FAMILY-1868";Tend="1114";Tstart="874";shortTE="F";uid="97982bc9-a214-49ad-8987-fd33e774615c"
NC_042495.1	RepeatMasker	DNA/TcMar-m44	69704326	69704536	570	+	.	ID="RND-6_FAMILY-8617";Tend="1114";Tstart="902";shortTE="F";uid="bee1a58f-b4b5-43bd-92ad-1aeec20d25a1"
NC_042495.1	RepeatMasker	DNA/hAT-Tip100	76619156	76619424	1592	+	.	ID="DNA8-83_AP";Tend="878";Tstart="606";shortTE="F";uid="da3e96bb-a26c-4706-bf71-82d879876469"
NC_042495.1	RepeatMasker	DNA/Ginger-1	31830641	31831313	5121	+	.	ID="RND-6_FAMILY-22402";Tend="1535";Tstart="878";shortTE="F";uid="09ab1d1f-cc7e-466f-9d4e-49f28f8234dd"
NC_042495.1	RepeatMasker	RC/Helitron	61199222	61199607	1380	+	.	ID="HELITRON-8_DRH";Tend="2694";Tstart="2309";shortTE="F";uid="d89d4b03-351d-4f50-bec0-897674f6a63f"
NC_042495.1	RepeatMasker	RC/Helitron	35199720	35199898	442	+	.	ID="RND-4_FAMILY-831";Tend="1129";Tstart="976";shortTE="F";uid="c6d68b63-cd12-451e-bda2-be5fb933e478"
NC_042495.1	RepeatMasker	DNA	107550260	107550824	1585	+	.	ID="ttaa25_ap";Tend="449";Tstart="1";shortTE="F";uid="ea08e74c-8226-45f5-94b7-e3f16e306a7d"
NC_042495.1	RepeatMasker	DNA/Ginger-1	3812562	3812955	522	+	.	ID="RND-5_FAMILY-1668";TEgroup="ctg_3%7CRND-5_FAMILY-1668%7C1";Tend="1637";Tstart="1274";shortTE="F";uid="15adad1d-1785-4dd6-8efc-940f8575447f"
NC_042495.1	RepeatMasker	Unknown	7830283	7830673	2311	+	.	ID="RND-1_FAMILY-338";Tend="1293";Tstart="941";shortTE="F";uid="67acf4a6-aa34-4a09-af6d-ccad1732d502"
NC_042495.1	RepeatMasker	DNA/Ginger-1	63020899	63021416	3233	+	.	ID="RND-6_FAMILY-14973";Tend="1489";Tstart="951";shortTE="F";uid="bc36a333-2f57-4c2f-9f96-1a02bd385ba3"
NC_042495.1	RepeatMasker	DNA/Ginger-1	35852099	35852284	458	+	.	ID="RND-6_FAMILY-22402";Tend="2123";Tstart="1951";shortTE="F";uid="26dcca55-9432-4e79-bb78-97afd56064ef"
NC_042495.1	RepeatMasker	DNA/Kolobok-E	54626611	54627094	936	+	.	ID="rnd-6_family-9044";Tend="521";Tstart="183";shortTE="F";uid="32355b40-551a-4b11-83b0-17567a5f7e39"
NC_042495.1	RepeatMasker	DNA/hAT-Tip100	109094185	109094301	418	+	.	ID="RND-5_FAMILY-5579";Tend="1167";Tstart="1039";shortTE="F";uid="607a6df2-b6a5-4310-9299-045db2f09c33"
NC_042495.1	RepeatMasker	DNA/hAT-Tip100	80706359	80707380	6723	+	.	ID="RND-1_FAMILY-153";Tend="1918";Tstart="810";shortTE="F";uid="8c5c9d25-f635-4e8f-b81c-3451ebd24127"
NC_042495.1	RepeatMasker	Unknown	15283540	15284210	4720	+	.	ID="RND-1_FAMILY-58";Tend="1649";Tstart="966";shortTE="F";uid="60c079f1-dde0-4c56-8dd1-ddf2b147d46a"
NC_042495.1	RepeatMasker	DNA/hAT-Ac	28596232	28596421	547	+	.	ID="RND-6_FAMILY-24053";Tend="429";Tstart="231";shortTE="F";uid="cb37a991-9b97-48a5-8358-d7a5730db051"
NC_042495.1	RepeatMasker	DNA/Ginger-1	26518532	26519123	2434	+	.	ID="RND-6_FAMILY-22402";Tend="1398";Tstart="813";shortTE="F";uid="46b3a95f-889c-4d89-b665-7cee44f89732"
NC_042495.1	RepeatMasker	Retroposon?	7432722	7433658	6334	+	.	ID="SINE2-1_AP";Tend="1572";Tstart="645";shortTE="F";uid="fc2ea617-bcb3-4221-ad52-bcb561842947"
NC_042495.1	RepeatMasker	DNA	72039346	72039774	1461	+	.	ID="ttaa2c_ap";Tend="386";Tstart="1";shortTE="F";uid="508ded66-f072-4721-bf61-0bf0603ca45d"
NC_042495.1	RepeatMasker	DNA/hAT-Tip100	90297199	90297364	1259	+	.	ID="DNA8-16_AP";Tend="177";Tstart="1";shortTE="F";uid="01394c20-f335-4d65-9e42-a275c9e41556"
NC_042495.1	RepeatMasker	DNA/Kolobok-E	95798583	95798700	618	+	.	ID="RND-6_FAMILY-829";Tend="1261";Tstart="1153";shortTE="F";uid="7d929e5d-0702-48d4-904c-8b8357b808e7"
NC_042495.1	RepeatMasker	Unknown	75946325	75946966	4573	+	.	ID="RND-5_FAMILY-26";Tend="1505";Tstart="914";shortTE="F";uid="1005b327-c693-4368-8924-a3de5356f36d"
NC_042495.1	RepeatMasker	DNA/hAT-Tip100	104445613	104445848	1238	+	.	ID="DNA8-62_AP";Tend="223";Tstart="1";shortTE="F";uid="2d84a4c4-a5d2-4b44-b963-1749d0fde1a3"
NC_042495.1	RepeatMasker	Retroposon?	8512579	8512744	527	+	.	ID="RND-6_FAMILY-5001";Tend="470";Tstart="329";shortTE="F";uid="4182aa97-287e-4e43-91ed-812c222821d4"
NC_042495.1	RepeatMasker	Unknown	97919642	97919880	2159	+	.	ID="RND-1_FAMILY-161";Tend="1131";Tstart="893";shortTE="F";uid="d138db6d-d389-4250-aea6-f7e442709503"
NC_042495.1	RepeatMasker	Unknown	55472782	55474106	9323	+	.	ID="RND-5_FAMILY-4704";Tend="2261";Tstart="947";shortTE="F";uid="5995cd5b-f9bf-4bfd-8501-7e6165014ce4"
NC_042495.1	RepeatMasker	DNA/hAT-Tip100	44891979	44892456	3103	+	.	ID="DNA8-83_AP";Tend="433";Tstart="1";shortTE="F";uid="a72bb0f6-44ae-43f7-9ec2-933e2ec572f1"
NC_042495.1	RepeatMasker	DNA/hAT?	32417006	32417265	561	+	.	ID="RND-6_FAMILY-245";Tend="1753";Tstart="1463";shortTE="F";uid="352460de-688a-4913-b5be-6585152be6e8"
NC_042495.1	RepeatMasker	Unknown	104500206	104500630	3678	+	.	ID="RND-6_FAMILY-2916";Tend="422";Tstart="1";shortTE="F";uid="0d0f6b09-650d-491b-ac1c-cfe3db053b88"
NC_042495.1	RepeatMasker	Unknown	27106999	27107393	631	+	.	ID="RND-6_FAMILY-5309";Tend="1662";Tstart="1241";shortTE="F";uid="aecf3438-998f-4d10-8af6-b8b490e7b8cf"
NC_042495.1	RepeatMasker	DNA/Sola-1	42220615	42220861	1984	+	.	ID="DNA4-8_AP";Tend="247";Tstart="1";shortTE="F";uid="30f3fe9e-98c4-4de5-a185-a48dba78f98a"
NC_042495.1	RepeatMasker	DNA/hAT	90216240	90216476	2123	+	.	ID="DNA8-35_AP";Tend="237";Tstart="1";shortTE="F";uid="9fe33768-e4f3-4d9d-bfdb-d6e534ab0c5b"
NC_042495.1	RepeatMasker	Unknown	104936834	104938141	5598	+	.	ID="RND-6_FAMILY-8974";Tend="1318";Tstart="149";shortTE="F";uid="f7b14b54-7f1f-4e39-9418-0828e3183ce9"
NC_042495.1	RepeatMasker	DNA/hAT-Tip100	84409744	84409910	523	+	.	ID="DNA8-16B_AP";Tend="167";Tstart="2";shortTE="F";uid="bbb6a6f6-774d-49cd-ad41-4134611fcec1"
NC_042495.1	RepeatMasker	DNA	100702038	100702431	1327	+	.	ID="RND-1_FAMILY-464";Tend="1461";Tstart="999";shortTE="F";uid="af3ea088-c5be-452d-9700-4f538bc384b1"
NC_042495.1	RepeatMasker	DNA/Kolobok-E	118168186	118168352	460	+	.	ID="RND-6_FAMILY-9044";Tend="1745";Tstart="1573";shortTE="F";uid="fbc7f9c6-6e67-4937-a72d-5c5d5e1a044b"
NC_042495.1	RepeatMasker	Unknown	29728814	29729154	586	+	.	ID="RND-5_FAMILY-2344";Tend="575";Tstart="249";shortTE="F";uid="eef79b45-7b04-44af-85a4-b5b6da314781"
NC_042495.1	RepeatMasker	Retroposon?	43073250	43073925	5623	+	.	ID="SINE2-2_AP";Tend="669";Tstart="1";shortTE="F";uid="708667eb-33c8-4f1c-8d0b-99540b63e5a3"
NC_042495.1	RepeatMasker	Unknown	110037054	110037434	1544	+	.	ID="RND-6_FAMILY-7507";Tend="1279";Tstart="916";shortTE="F";uid="13aa87ce-6902-44a5-8c2c-fb5bd409d9fe"
NC_042495.1	RepeatMasker	DNA/Ginger-1	86893313	86893667	2591	+	.	ID="RND-6_FAMILY-22402";Tend="1253";Tstart="876";shortTE="F";uid="cfc75314-1846-40a0-b9a3-a019c6e1729d"
NC_042495.1	RepeatMasker	DNA/hAT-Charlie	16583620	16583858	1576	+	.	ID="HAT-N11_AP";Tend="631";Tstart="413";shortTE="F";uid="31a6105f-edfe-443a-9502-c4c3c5fa9033"
NC_042495.1	RepeatMasker	Unknown	68328744	68328906	743	+	.	ID="RND-3_FAMILY-73";Tend="1100";Tstart="935";shortTE="F";uid="67396573-9607-4574-8958-271098fb1639"
NC_042495.1	RepeatMasker	DNA	118841146	118841619	2279	+	.	ID="TTAA25_AP";Tend="495";Tstart="1";shortTE="F";uid="9359cd61-d46b-4204-b701-f8bbf62f7c4a"
NC_042495.1	RepeatMasker	DNA/hAT?	34373832	34373986	622	+	.	ID="RND-5_FAMILY-1226";Tend="1273";Tstart="1132";shortTE="F";uid="39fe7c89-efac-48de-9844-536c5c18a798"
NC_042495.1	RepeatMasker	DNA	56611368	56611789	1671	+	.	ID="ttaa4c_ap";Tend="401";Tstart="16";shortTE="F";uid="eda17983-235e-453b-ae7e-54f9550b9fee"
NC_042495.1	RepeatMasker	DNA/Ginger-1	38351270	38351643	2738	+	.	ID="RND-6_FAMILY-6101";Tend="1998";Tstart="1614";shortTE="F";uid="6271f227-27c8-4cbd-8350-33f93fd2fc11"
NC_042495.1	RepeatMasker	DNA	28560127	28560553	1670	+	.	ID="RND-6_FAMILY-12918";Tend="725";Tstart="341";shortTE="F";uid="06fa99c3-9cab-4a69-adc2-1863a69af0ba"
NC_042495.1	RepeatMasker	DNA/Ginger-1	17425534	17425641	763	+	.	ID="RND-4_FAMILY-641";Tend="1478";Tstart="1367";shortTE="F";uid="29b59cad-96e4-401b-a343-afd1bc0f6811"
NC_042495.1	RepeatMasker	DNA/hAT-Tip100	115014506	115015309	5299	+	.	ID="RND-6_FAMILY-12487";Tend="2180";Tstart="1385";shortTE="F";uid="5d025bb1-d880-4b8e-94cf-6dace8ab502b"
NC_042495.1	RepeatMasker	DNA	98499505	98499626	996	+	.	ID="DNA3-4_AP";Tend="127";Tstart="2";shortTE="F";uid="9a8ce76d-6b3c-41c5-98ae-88245d6053cb"
NC_042495.1	RepeatMasker	Unknown	23787879	23788172	2097	+	.	ID="RND-5_FAMILY-9291";Tend="693";Tstart="98";shortTE="F";uid="60bc50e5-8cbd-407a-9e2e-e0905d27b83f"
NC_042495.1	RepeatMasker	Unknown	109098083	109098237	1406	+	.	ID="RND-1_FAMILY-237";Tend="1052";Tstart="898";shortTE="F";uid="603199a3-59c4-4ae9-9578-3f2d1c7d2d72"
NC_042495.1	RepeatMasker	DNA/Ginger-2	45391999	45392193	418	+	.	ID="RND-6_FAMILY-366";Tend="278";Tstart="68";shortTE="F";uid="552ec5f1-a311-4842-ae28-f2915b343ddf"
NC_042495.1	RepeatMasker	DNA/hAT-hAT19	53985815	53986554	3294	+	.	ID="RND-6_FAMILY-5637";Tend="1293";Tstart="511";shortTE="F";uid="f0b079b0-f319-48f5-8716-49bc61151b59"
NC_042495.1	RepeatMasker	DNA/hAT-hAT19	45440419	45440616	1206	+	.	ID="HAT-N5_AP";Tend="1037";Tstart="855";shortTE="F";uid="d5d7ca55-8f4c-4978-a13e-cd339205aaaf"
NC_042495.1	RepeatMasker	LTR/Gypsy	117621579	117621772	570	+	.	ID="RND-6_FAMILY-4541";Tend="572";Tstart="382";shortTE="F";uid="4dc5a53a-2dfb-40eb-b4d2-29860ee25e6a"
NC_042495.1	RepeatMasker	DNA/Ginger-1	109464073	109464593	3012	+	.	ID="RND-4_FAMILY-641";Tend="1481";Tstart="951";shortTE="F";uid="cc589849-e7d4-4991-beac-60da588d929a"
NC_042495.1	RepeatMasker	DNA/MULE-MuDR	106572098	106572408	1576	+	.	ID="RND-5_FAMILY-7271";Tend="1664";Tstart="1317";shortTE="F";uid="28d5f0f1-4511-41ef-a86e-e49eaf8be427"
NC_042495.1	RepeatMasker	DNA/hAT-Tip100	16556030	16556304	1141	+	.	ID="RND-6_FAMILY-2272";Tend="629";Tstart="339";shortTE="F";uid="816a203c-dcaa-42c3-8f0b-47d155eb196a"
NC_042495.1	RepeatMasker	DNA	38840022	38840342	2109	+	.	ID="TTAA13B_AP";Tend="595";Tstart="273";shortTE="F";uid="fb7333c7-a027-45b2-a686-3991e86c7d6f"
NC_042495.1	RepeatMasker	DNA	7771674	7771799	959	+	.	ID="RND-5_FAMILY-6124";Tend="1035";Tstart="910";shortTE="F";uid="be35e5f4-e437-45c0-93f9-9465c13a4761"
NC_042495.1	RepeatMasker	DNA/Maverick	79965671	79967410	15155	+	.	ID="RND-6_FAMILY-38526";Tend="2036";Tstart="291";shortTE="F";uid="5da96381-1f6e-4581-a252-89443554d42d"
NC_042495.1	RepeatMasker	DNA	34429351	34429641	525	+	.	ID="TTAA19_AP";TEgroup="ctg_3%7CTTAA19_AP%7C4";Tend="490";Tstart="1";shortTE="T";uid="fc9e9f6c-5468-45bb-b17d-22d24813e564"
NC_042495.1	RepeatMasker	DNA/hAT	11483080	11483279	636	+	.	ID="RND-1_FAMILY-203";Tend="1034";Tstart="836";shortTE="F";uid="59fc7a62-3b33-4a6b-951e-2d328638a685"
NC_042495.1	RepeatMasker	Unknown	105699131	105699517	1782	+	.	ID="RND-6_FAMILY-2799";Tend="1639";Tstart="1254";shortTE="F";uid="59443a01-ca72-4159-831c-47b004daa20a"
NC_042495.1	RepeatMasker	LINE/CR1	70741522	70741901	692	+	.	ID="RND-5_FAMILY-7041";Tend="452";Tstart="52";shortTE="F";uid="baa30115-21b8-49a3-bf72-1865f9da1d24"
NC_042495.1	RepeatMasker	Retroposon?	7870882	7871878	2749	+	.	ID="SINE2-1_AP";Tend="1760";Tstart="696";shortTE="F";uid="e988db50-c98d-4c9e-a385-83b7d4ecd450"
NC_042495.1	RepeatMasker	DNA/Ginger-1	99125014	99125850	5808	+	.	ID="RND-6_FAMILY-6101";Tend="2002";Tstart="1167";shortTE="F";uid="eb894b3c-1ce3-4d0e-b316-7bf202f84472"
NC_042495.1	RepeatMasker	Retroposon?	56871980	56872235	809	+	.	ID="RND-6_FAMILY-728";Tend="791";Tstart="545";shortTE="F";uid="92318719-c020-441a-ba49-8c8bfcdedebf"
NC_042495.1	RepeatMasker	Unknown	110015904	110016021	924	+	.	ID="RND-5_FAMILY-4118";Tend="966";Tstart="849";shortTE="F";uid="8c5ce720-1784-4ea2-94c4-47e7c626b1c9"
NC_042495.1	RepeatMasker	DNA/hAT-Tip100	67716123	67716274	643	+	.	ID="DNA8-6_AP";Tend="172";Tstart="1";shortTE="F";uid="297f5925-002f-4043-999c-1d4c7474d478"
NC_042495.1	RepeatMasker	DNA/Ginger-2	110759649	110759906	1913	+	.	ID="RND-6_FAMILY-929";Tend="1304";Tstart="1055";shortTE="F";uid="00a371b5-d0f6-4b9a-8901-6a14edede935"
NC_042495.1	RepeatMasker	DNA/Ginger	94397248	94398918	4371	+	.	ID="RND-6_FAMILY-2771";Tend="2480";Tstart="781";shortTE="F";uid="3a28be60-08e9-4e5c-9cca-693a4da287f1"
NC_042495.1	RepeatMasker	Unknown	96147670	96147832	762	+	.	ID="RND-6_FAMILY-19984";Tend="1445";Tstart="1273";shortTE="F";uid="0b370789-cca7-4c33-82d9-3c1de9b96bb7"
NC_042495.1	RepeatMasker	RC/Helitron	93311928	93312209	620	+	.	ID="RND-4_FAMILY-831";Tend="980";Tstart="740";shortTE="F";uid="1644ae7e-03a5-40d8-8970-be9faa0b59c5"
NC_042495.1	RepeatMasker	DNA	110518597	110518729	883	+	.	ID="RND-6_FAMILY-2596";Tend="1778";Tstart="1646";shortTE="F";uid="f94de867-22eb-45bd-8595-cbbf6bba9736"
NC_042495.1	RepeatMasker	DNA/Kolobok-E	72478163	72478382	585	+	.	ID="KOLOBOKE-2_AP";TEgroup="ctg_3%7CKOLOBOKE-2_AP%7C3";Tend="1402";Tstart="1123";shortTE="T";uid="e3707405-3652-457b-9611-ffc8fb0e66b6"
NC_042495.1	RepeatMasker	DNA	104795443	104795712	2260	+	.	ID="DNA8-103_AP";Tend="270";Tstart="2";shortTE="F";uid="2f04413b-f9f9-4ab1-a8d1-f677627e5a17"
NC_042495.1	RepeatMasker	DNA/hAT-Ac	40910071	40910199	923	+	.	ID="RND-6_FAMILY-1961";Tend="556";Tstart="428";shortTE="F";uid="e65ac2b1-a9d7-43af-a3e6-a726c69a1eb8"
NC_042495.1	RepeatMasker	DNA/hAT-hAT19	79993292	79993414	700	+	.	ID="RND-6_FAMILY-14435";Tend="3294";Tstart="3169";shortTE="F";uid="3f9ecc59-f458-449e-a0b7-98ebec4da11d"
NC_042495.1	RepeatMasker	Retroposon?	41123136	41123383	777	+	.	ID="RND-6_FAMILY-14953";Tend="1857";Tstart="1633";shortTE="F";uid="73fe7b9d-e345-4c64-85c8-654cbb898551"
NC_042495.1	RepeatMasker	DNA/TcMar-Tc1	26173173	26173296	419	+	.	ID="RND-6_FAMILY-10854";Tend="1868";Tstart="1746";shortTE="F";uid="5a7cc2de-420e-45f5-870f-b27b1891fff6"
NC_042495.1	RepeatMasker	Retroposon	75267540	75267678	459	+	.	ID="RND-5_FAMILY-434";Tend="1218";Tstart="1071";shortTE="F";uid="6aa1c86c-bb96-48b3-ab9c-8de46770c736"
NC_042495.1	RepeatMasker	DNA/hAT-Tip100	89769391	89770175	2411	+	.	ID="RND-5_FAMILY-1564";TEgroup="ctg_3%7CRND-5_FAMILY-1564%7C4";Tend="2053";Tstart="790";shortTE="F";uid="ce663738-3299-4b1c-8605-66ebfcbd55e5"
NC_042495.1	RepeatMasker	DNA	25412632	25412914	1265	+	.	ID="DNA8-61_AP";Tend="647";Tstart="339";shortTE="F";uid="5d08f941-04d9-4523-be7a-dc2ffdb586c1"
NC_042495.1	RepeatMasker	Unknown	104927869	104928012	456	+	.	ID="RND-4_FAMILY-188";Tend="813";Tstart="637";shortTE="F";uid="ecb994b3-f93a-49c3-b379-ff0835f5b51e"
NC_042495.1	RepeatMasker	DNA/MULE-MuDR	21239358	21239550	1044	+	.	ID="RND-4_FAMILY-85";Tend="966";Tstart="772";shortTE="F";uid="0167b862-6b08-4d12-9d09-01c6a8189880"
NC_042495.1	RepeatMasker	DNA	57747114	57747602	887	+	.	ID="DNAX-2_AP";Tend="466";Tstart="2";shortTE="F";uid="0e19f4da-6160-43b6-ba80-47043f854b8f"
NC_042495.1	RepeatMasker	LINE/CR1	102468415	102469137	1117	+	.	ID="RND-6_FAMILY-3281";Tend="800";Tstart="106";shortTE="F";uid="43f250d4-73d0-429d-b04a-556fde34a9aa"
NC_042495.1	RepeatMasker	Retroposon?	80262764	80263481	498	+	.	ID="SINE2-1_AP";Tend="829";Tstart="86";shortTE="F";uid="b541144e-4b52-432a-84ee-f340d5bb35f0"
NC_042495.1	RepeatMasker	LINE/L2	35936887	35938904	16019	+	.	ID="RND-6_FAMILY-15014";Tend="3015";Tstart="995";shortTE="F";uid="9525dc86-b071-47d8-92b4-37fc13115c7a"
NC_042495.1	RepeatMasker	DNA	78352067	78352664	2999	+	.	ID="RND-6_FAMILY-12626";Tend="1507";Tstart="910";shortTE="F";uid="8102277f-8974-4f28-8851-30ceac1092b1"
NC_042495.1	RepeatMasker	DNA	60395527	60395814	1855	+	.	ID="TTAA2B_AP";Tend="426";Tstart="146";shortTE="F";uid="3cf03f21-b941-499d-bf4a-10a7d8b789d1"
NC_042495.1	RepeatMasker	Retroposon?	49286943	49287298	3928	+	.	ID="RND-5_FAMILY-3709";Tend="1513";Tstart="781";shortTE="F";uid="a81549d2-8e2c-4ee2-8cc6-bf1b68ab9436"
NC_042495.1	RepeatMasker	DNA	96587971	96588349	603	+	.	ID="TTAA2D_AP";Tend="428";Tstart="14";shortTE="F";uid="3701d197-9da7-410e-88bc-3053d710b7ee"
NC_042495.1	RepeatMasker	Unknown	37315130	37315486	1601	+	.	ID="RND-1_FAMILY-338";Tend="1301";Tstart="939";shortTE="F";uid="69974eb4-fe5a-4839-8c17-90a3a51dd40f"
NC_042495.1	RepeatMasker	Unknown	27003305	27003457	751	+	.	ID="RND-6_FAMILY-19723";Tend="676";Tstart="524";shortTE="F";uid="0e563e0a-b34f-4c5c-9ff9-08fc4db13143"
NC_042495.1	RepeatMasker	DNA/Ginger-1	19593558	19593831	524	+	.	ID="RND-5_FAMILY-3362";Tend="1614";Tstart="1369";shortTE="F";uid="2d5cd4d4-e71c-47fd-8381-ca77b600fc05"
NC_042495.1	RepeatMasker	DNA	20506689	20506827	435	+	.	ID="RND-1_FAMILY-464";Tend="1203";Tstart="1061";shortTE="F";uid="027a8a4b-88ed-4074-b39d-f54bc915e443"
NC_042495.1	RepeatMasker	LINE/I-Jockey	47194931	47196129	3865	+	.	ID="RND-6_FAMILY-274";Tend="1248";Tstart="256";shortTE="F";uid="22d1831d-4e9a-4522-95ed-d17f3c2d570c"
NC_042495.1	RepeatMasker	DNA/hAT-Ac	104277732	104278070	1688	+	.	ID="DNA8-20_AP";Tend="364";Tstart="2";shortTE="F";uid="5643b3f6-6fe6-4133-ba2d-c030187d244b"
NC_042495.1	RepeatMasker	Unknown	12796739	12797066	697	+	.	ID="RND-5_FAMILY-499";Tend="1669";Tstart="1531";shortTE="F";uid="dc3059fa-0458-4e92-9c8a-71b37654a209"
NC_042495.1	RepeatMasker	Retroposon?	60254691	60255180	1030	+	.	ID="RND-6_FAMILY-945";Tend="702";Tstart="154";shortTE="F";uid="a1048c4a-be30-46a2-9d57-008a5ac7b5a0"
NC_042495.1	RepeatMasker	DNA/Ginger-2	70926976	70927487	762	+	.	ID="RND-6_FAMILY-4584";Tend="1225";Tstart="713";shortTE="F";uid="3513a243-c277-4493-8b3f-17d99496d0b2"
NC_042495.1	RepeatMasker	DNA/hAT-Tip100	113462638	113462794	983	+	.	ID="DNA8-16_AP";Tend="177";Tstart="1";shortTE="F";uid="0da0c12e-6299-4715-87f2-2704863cdbc9"
NC_042495.1	RepeatMasker	DNA/Sola-1	75521111	75521235	698	+	.	ID="RND-6_FAMILY-978";Tend="1809";Tstart="1684";shortTE="F";uid="e7b803b0-7d49-4b4f-8db2-e7f18a4e96d6"
NC_042495.1	RepeatMasker	DNA/Ginger-1	5311025	5311652	4241	+	.	ID="RND-5_FAMILY-5803";Tend="2617";Tstart="2005";shortTE="F";uid="f39340c7-a890-4989-8321-44978bd5ecb3"
NC_042495.1	RepeatMasker	Unknown	13164558	13165672	3222	+	.	ID="RND-5_FAMILY-10119";Tend="1320";Tstart="239";shortTE="F";uid="241f6a34-d6da-48a4-a0b2-cb2bf774b658"
NC_042495.1	RepeatMasker	Retroposon?	33733271	33733505	812	+	.	ID="RND-5_FAMILY-2930";Tend="1428";Tstart="1211";shortTE="F";uid="474ac3eb-adda-44a7-b590-f192c4af6af0"
NC_042495.1	RepeatMasker	DNA/Ginger-1	98864648	98864884	1100	+	.	ID="RND-6_FAMILY-954";Tend="1062";Tstart="832";shortTE="F";uid="54c08957-5efd-438b-9e7e-8b381590a7f9"
NC_042495.1	RepeatMasker	DNA/hAT?	86429917	86430199	883	+	.	ID="rnd-5_family-1226";Tend="1520";Tstart="1194";shortTE="F";uid="beab204b-cb9a-4687-824a-19f8452b1df6"
NC_042495.1	RepeatMasker	DNA/hAT-Tip100	29006923	29007378	1120	+	.	ID="RND-6_FAMILY-1170";Tend="1377";Tstart="924";shortTE="F";uid="b0237427-84da-4fd0-9a64-09df57c80820"
NC_042495.1	RepeatMasker	DNA/Ginger	78242964	78243502	2234	+	.	ID="RND-6_FAMILY-2771";Tend="1353";Tstart="774";shortTE="F";uid="fbfed57b-6af9-4f1d-af2a-e3a6ec7ee740"
NC_042495.1	RepeatMasker	DNA	83684702	83685528	6407	+	.	ID="RND-6_FAMILY-44089";Tend="1528";Tstart="717";shortTE="F";uid="07b43d76-c483-4211-ab2f-995b01572b6f"
NC_042495.1	RepeatMasker	Retroposon?	75999164	75999513	765	+	.	ID="RND-5_FAMILY-7341";Tend="1904";Tstart="1593";shortTE="F";uid="d7efb86e-6629-4b38-95e2-cfd151ffea52"
NC_042495.1	RepeatMasker	Retroposon?	68449042	68449146	6111	+	.	ID="SINE2-1_AP";Tend="1281";Tstart="525";shortTE="F";uid="4b04fe5f-5c11-49c7-8539-b91ec08299c8"
NC_042495.1	RepeatMasker	Unknown	92195825	92195928	425	+	.	ID="RND-6_FAMILY-3215";Tend="984";Tstart="884";shortTE="F";uid="f072f9e7-ff4e-4dcd-9ae5-84a0370f7ed2"
NC_042495.1	RepeatMasker	DNA	45696363	45696793	2443	+	.	ID="RND-1_FAMILY-464";Tend="1409";Tstart="966";shortTE="F";uid="260f8fc5-f580-4f91-a88e-dd45d17d6ef6"
NC_042495.1	RepeatMasker	DNA/hAT-Tip100	74989303	74989535	1263	+	.	ID="RND-1_FAMILY-255";Tend="836";Tstart="617";shortTE="F";uid="c15a4f71-447d-4c4a-a92d-c3f6677d16c7"
NC_042495.1	RepeatMasker	DNA/hAT-Tip100	79039783	79039897	540	+	.	ID="rnd-6_family-7551";Tend="1158";Tstart="1062";shortTE="F";uid="3d9f55eb-fdf2-43b1-afbf-25b4caeb2d68"
NC_042495.1	RepeatMasker	Retroposon?	22843035	22843714	3945	+	.	ID="RND-6_FAMILY-16845";Tend="1146";Tstart="563";shortTE="F";uid="0494f201-3a5b-46b4-8ccb-62bedb0b9dfd"
NC_042495.1	RepeatMasker	DNA	35233343	35233773	1325	+	.	ID="RND-1_FAMILY-464";Tend="1444";Tstart="964";shortTE="F";uid="b203f661-b473-4e43-9b8e-73c24d5fb040"
NC_042495.1	RepeatMasker	Unknown	111666215	111666803	3747	+	.	ID="RND-4_FAMILY-1882";Tend="1568";Tstart="971";shortTE="F";uid="7763b683-8f33-41a6-adc6-34669b2bf4d3"
NC_042495.1	RepeatMasker	DNA/Kolobok-E	17906519	17907759	7689	+	.	ID="RND-5_FAMILY-2397";Tend="1364";Tstart="176";shortTE="F";uid="a19d08dd-9aa8-46df-a9c8-2a04dd10a7f4"
NC_042495.1	RepeatMasker	DNA/Kolobok-E	81711616	81711776	529	+	.	ID="RND-1_FAMILY-42";Tend="1453";Tstart="1287";shortTE="F";uid="232f74ed-a57e-40ca-9f60-6e28d75277a8"
NC_042495.1	RepeatMasker	Retroposon?	60555856	60556040	589	+	.	ID="RND-5_FAMILY-1426";Tend="1699";Tstart="1514";shortTE="F";uid="6c726fee-9b02-446c-90ce-afb214899f87"
NC_042495.1	RepeatMasker	DNA	94171234	94172086	775	+	.	ID="DNA4-2_AP";Tend="765";Tstart="1";shortTE="F";uid="abd9f7ab-0939-4d91-8d64-92d8fdeb8f59"
NC_042495.1	RepeatMasker	DNA	16597938	16598315	1313	+	.	ID="TTAA3_AP";Tend="429";Tstart="1";shortTE="F";uid="cb46a3cb-ddef-48b2-a937-6b2f67d9778b"
NC_042495.1	RepeatMasker	Unknown	78649987	78650124	1548	+	.	ID="RND-6_FAMILY-7109";Tend="3251";Tstart="2581";shortTE="F";uid="73570a20-ceec-4bb1-bfdf-10d4c521b954"
NC_042495.1	RepeatMasker	DNA	97625448	97625577	624	+	.	ID="DNA3-1_AP";Tend="117";Tstart="9";shortTE="F";uid="04f64af2-7011-45e7-b605-1e963351e328"
NC_042495.1	RepeatMasker	DNA/hAT-Tip100	52251025	52251151	643	+	.	ID="RND-5_FAMILY-5316";Tend="1658";Tstart="1533";shortTE="F";uid="02f99701-4d5e-4dd0-b468-e2ccc01f1817"
NC_042495.1	RepeatMasker	DNA/hAT-Charlie	22231920	22232052	647	+	.	ID="DNA8-86_AP";Tend="394";Tstart="266";shortTE="F";uid="dda03729-5840-4e30-b816-bda1c129d1c1"
NC_042495.1	RepeatMasker	Unknown	33882647	33882982	1966	+	.	ID="RND-1_FAMILY-12";Tend="1251";Tstart="930";shortTE="F";uid="92ddfa07-a1a9-42db-84d9-4773f23d1650"
NC_042495.1	RepeatMasker	Unknown	39341152	39341392	1429	+	.	ID="RND-1_FAMILY-64";Tend="1199";Tstart="963";shortTE="F";uid="b9ff09b5-5bf5-48c9-bd95-61200e8a1071"
NC_042495.1	RepeatMasker	DNA/hAT?	24784855	24785350	525	+	.	ID="RND-5_FAMILY-3458";Tend="1094";Tstart="578";shortTE="F";uid="0187c23b-c39a-4d23-9e67-ec1472b573e3"
NC_042495.1	RepeatMasker	DNA/Ginger-1	63505706	63506255	3901	+	.	ID="rnd-6_family-3871";Tend="1446";Tstart="743";shortTE="F";uid="4836f91c-6b26-4c18-9551-f14c8d5e9254"
NC_042495.1	RepeatMasker	Retroposon?	14907962	14908396	2069	+	.	ID="RND-6_FAMILY-14495";Tend="2751";Tstart="2329";shortTE="F";uid="1d292d47-38d1-4020-841b-197525a7d3c5"
NC_042495.1	RepeatMasker	RC/Helitron	41092400	41092642	645	+	.	ID="RND-6_FAMILY-3340";Tend="1810";Tstart="1551";shortTE="F";uid="84de8504-f99f-4e9b-9437-630ca1f2b433"
NC_042495.1	RepeatMasker	Retroposon?	69512583	69513016	1514	+	.	ID="RND-6_FAMILY-5608";Tend="1775";Tstart="1360";shortTE="F";uid="ad0e4dab-6cc5-429b-9880-857757bc0864"
NC_042495.1	RepeatMasker	DNA/P	19770051	19770286	576	+	.	ID="RND-6_FAMILY-17110";Tend="2214";Tstart="1965";shortTE="F";uid="230b0089-a3e8-409c-bf0f-d3cb8c93852c"
NC_042495.1	RepeatMasker	RC/Helitron	641277	641580	1556	+	.	ID="RND-1_FAMILY-8";Tend="1008";Tstart="705";shortTE="F";uid="fc37c274-dd62-4d3b-88ac-ce3862758c6a"
NC_042495.1	RepeatMasker	DNA	52558412	52559110	2578	+	.	ID="DNA4-1_AP";Tend="822";Tstart="1";shortTE="F";uid="94b56fd1-21e5-4454-8367-c262aa67771f"
NC_042495.1	RepeatMasker	DNA/Ginger-1	59165317	59165713	1385	+	.	ID="RND-6_FAMILY-14973";TEgroup="ctg_3%7CRND-6_FAMILY-14973%7C13";Tend="1425";Tstart="959";shortTE="F";uid="4ef76380-41a6-4bfa-b92d-5ea55be4a5ba"
NC_042495.1	RepeatMasker	DNA/Ginger-1	93133046	93133207	736	+	.	ID="RND-6_FAMILY-2433";Tend="370";Tstart="204";shortTE="F";uid="9b23a0f0-9357-49ca-9ec2-4681a2ad3d4c"
NC_042495.1	RepeatMasker	DNA/Ginger-1	78922537	78923371	2713	+	.	ID="RND-6_FAMILY-20286";Tend="1694";Tstart="783";shortTE="F";uid="605aa597-7569-445b-b616-c187e9d61842"
NC_042495.1	RepeatMasker	Unknown	24939710	24940001	1513	+	.	ID="RND-1_FAMILY-326";Tend="1880";Tstart="1589";shortTE="F";uid="02860717-bf01-4952-91c4-024014e907cc"
NC_042495.1	RepeatMasker	Retroposon?	11005088	11005383	706	+	.	ID="RND-5_FAMILY-7341";Tend="1900";Tstart="1591";shortTE="F";uid="1f25d4cb-447f-478a-adcd-0b4aee8f8156"
NC_042495.1	RepeatMasker	DNA/MULE-MuDR	17082844	17083574	4155	+	.	ID="RND-6_FAMILY-15233";Tend="1464";Tstart="748";shortTE="F";uid="0b022b58-55cd-48a0-92c2-551d4f488126"
NC_042495.1	RepeatMasker	DNA/Kolobok-E	64692238	64692451	525	+	.	ID="KOLOBOKE-3_AP";Tend="1959";Tstart="1759";shortTE="F";uid="266ccfc9-042d-4906-9329-0c2b99b1b492"
NC_042495.1	RepeatMasker	LTR/Gypsy	115808471	115809375	965	+	.	ID="GYPSY-2_PBA-I";Tend="5193";Tstart="4554";shortTE="F";uid="ff3b64f3-135c-4379-95be-979ca44e8897"
NC_042495.1	RepeatMasker	DNA/hAT-Tip100	118388899	118389166	810	+	.	ID="DNA8-87_AP";Tend="353";Tstart="38";shortTE="F";uid="08cdffe8-ce46-4364-871c-fbb3cdd9bcbf"
NC_042495.1	RepeatMasker	DNA	28179811	28180347	3968	+	.	ID="RND-5_FAMILY-3751";Tend="769";Tstart="192";shortTE="F";uid="c07a3832-e948-4b89-a2b6-62aeae811243"
NC_042495.1	RepeatMasker	Unknown	30532419	30532874	1390	+	.	ID="RND-5_FAMILY-7294";TEgroup="ctg_3%7CRND-5_FAMILY-7294%7C4";Tend="1697";Tstart="1004";shortTE="F";uid="fad26858-2f4f-40a4-818f-dc08916d81f2"
NC_042495.1	RepeatMasker	DNA/Ginger	85079131	85079318	1080	+	.	ID="RND-6_FAMILY-2771";Tend="2516";Tstart="2331";shortTE="F";uid="c815d678-27cf-4a85-b1bf-81d58ea5f41a"
NC_042495.1	RepeatMasker	Unknown	58239162	58239420	693	+	.	ID="RND-3_FAMILY-73";Tend="1171";Tstart="898";shortTE="F";uid="bd5614be-5a1d-4854-8514-87e2eec7d326"
NC_042495.1	RepeatMasker	Unknown	77528246	77528774	817	+	.	ID="RND-5_FAMILY-1659";Tend="1783";Tstart="1255";shortTE="F";uid="06f1141d-b24e-4fc8-833f-1b23e546df40"
NC_042495.1	RepeatMasker	DNA/Kolobok-E	61548288	61548905	3104	+	.	ID="RND-1_FAMILY-42";Tend="1467";Tstart="894";shortTE="F";uid="e5da33c3-7c2c-4ad6-8e91-862cfbcb1481"
NC_042495.1	RepeatMasker	DNA/Sola-1	84232382	84232539	941	+	.	ID="RND-5_FAMILY-7716";Tend="1196";Tstart="1041";shortTE="F";uid="99cd5b45-e1ad-4c36-b1f5-491767f76536"
NC_042495.1	RepeatMasker	Retroposon?	55822431	55822642	1249	+	.	ID="RND-5_FAMILY-509";Tend="1815";Tstart="1607";shortTE="F";uid="8a452f12-3762-4da6-a022-6d70f6eabc98"
NC_042495.1	RepeatMasker	DNA/Ginger-1	45999250	45999357	460	+	.	ID="RND-6_FAMILY-9672";Tend="2132";Tstart="2034";shortTE="F";uid="53f7c83c-1d65-4145-8dd0-c10e5138f334"
NC_042495.1	RepeatMasker	DNA/hAT-Ac	54392690	54393055	2278	+	.	ID="DNA8-54_AP";Tend="495";Tstart="122";shortTE="F";uid="8e683788-d4c8-467f-8da2-aa678e509489"
NC_042495.1	RepeatMasker	DNA/hAT-Tip100	44517230	44517542	2482	+	.	ID="RND-6_FAMILY-25633";Tend="1094";Tstart="783";shortTE="F";uid="cad0d0d4-5ef8-4d88-b7fa-d4fb848c56a6"
NC_042495.1	RepeatMasker	Unknown	32231526	32231819	2326	+	.	ID="RND-6_FAMILY-18662";Tend="1293";Tstart="1000";shortTE="F";uid="f4f118ea-ea9d-47f5-954f-5413825b17dd"
NC_042495.1	RepeatMasker	Retroposon?	21658619	21658793	1170	+	.	ID="RND-6_FAMILY-11842";Tend="2225";Tstart="2046";shortTE="F";uid="3d7de605-62c8-4f2a-963b-1f06e80a11fa"
NC_042495.1	RepeatMasker	DNA/hAT-Ac	63381750	63381877	948	+	.	ID="RND-6_FAMILY-18241";Tend="1365";Tstart="1239";shortTE="F";uid="044b4d5d-f632-48ab-8d94-7b32a9a7de42"
NC_042495.1	RepeatMasker	DNA/Ginger-1	94006246	94006434	449	+	.	ID="RND-6_FAMILY-4752";Tend="505";Tstart="306";shortTE="F";uid="aa408fe2-0f38-4cef-87e9-389c59e4f041"
NC_042495.1	RepeatMasker	DNA/TcMar-Tc1	89026602	89026816	451	+	.	ID="MARINER-75_LMI";Tend="1060";Tstart="848";shortTE="F";uid="d41b8c8b-01bc-40c7-a55e-d9c273f5d58a"
NC_042495.1	RepeatMasker	LINE/R1	64918773	64919426	4695	+	.	ID="RND-1_FAMILY-486";Tend="1595";Tstart="966";shortTE="F";uid="fa4b4686-c8fd-44f1-bb54-880e6e5d895b"
NC_042495.1	RepeatMasker	Unknown	66018357	66018524	678	+	.	ID="RND-1_FAMILY-240";Tend="1116";Tstart="953";shortTE="F";uid="dfa384d7-5482-4723-98a5-a87166fcffdd"
NC_042495.1	RepeatMasker	DNA/hAT-Charlie	97459943	97460416	995	+	.	ID="RND-6_FAMILY-12173";TEgroup="ctg_3%7CRND-6_FAMILY-12173%7C1";Tend="1433";Tstart="869";shortTE="F";uid="8d0744a2-9c0a-4427-bc43-ab59c819210c"
NC_042495.1	RepeatMasker	DNA	16842369	16842722	1482	+	.	ID="TTAA2_AP";Tend="375";Tstart="1";shortTE="F";uid="3d42d086-c5ab-4e49-a26c-f180bb275883"
NC_042495.1	RepeatMasker	Unknown	112837971	112838288	1843	+	.	ID="RND-6_FAMILY-9445";Tend="1297";Tstart="979";shortTE="F";uid="d67d97a6-dc20-4404-9673-34a5c525a2d8"
NC_042495.1	RepeatMasker	DNA	28855920	28856411	2675	+	.	ID="RND-6_FAMILY-31818";Tend="1443";Tstart="969";shortTE="F";uid="6230ade3-bbb8-465a-86bd-d11df31e8cf6"
NC_042495.1	RepeatMasker	Unknown	40957734	40958007	2241	+	.	ID="RND-5_FAMILY-3327";Tend="1472";Tstart="1197";shortTE="F";uid="bf3ff716-3cd0-44e0-b670-5622234f99bb"
NC_042495.1	RepeatMasker	DNA	101532920	101533179	1471	+	.	ID="rnd-6_family-14385";Tend="1147";Tstart="796";shortTE="F";uid="d5f6bd61-0867-4a56-b7fe-37eecb933ade"
NC_042495.1	RepeatMasker	DNA	76241662	76242325	1366	+	.	ID="DNA4-2_AP";Tend="769";Tstart="1";shortTE="F";uid="b4ff19e6-cf9a-4279-911f-346f18629e3e"
NC_042495.1	RepeatMasker	DNA/Ginger-1	13786687	13787564	1333	+	.	ID="RND-6_FAMILY-20286";Tend="1963";Tstart="1071";shortTE="F";uid="738eb10e-9d50-4f8e-9998-36a35ec78553"
NC_042495.1	RepeatMasker	DNA/PIF-Spy	66467115	66467237	435	+	.	ID="ISL2EU-3N1_CFL";Tend="399";Tstart="275";shortTE="F";uid="570955d9-00bf-4ac2-8bfb-b727b9bc1a5a"
NC_042495.1	RepeatMasker	DNA/hAT-Tip100	101696297	101696526	1124	+	.	ID="RND-6_FAMILY-8821";TEgroup="ctg_3%7CRND-6_FAMILY-8821%7C13";Tend="1217";Tstart="422";shortTE="F";uid="b73f7725-dcfc-4250-a212-dbfe6b42e761"
NC_042495.1	RepeatMasker	DNA/hAT-hAT19	52516826	52517139	1330	+	.	ID="DNA8-82_AP";TEgroup="ctg_3%7CDNA8-82_AP%7C4";Tend="446";Tstart="1";shortTE="F";uid="6af0430d-69d3-452c-89d9-980de0e26d93"
NC_042495.1	RepeatMasker	DNA/hAT-Tip100	11004849	11005173	831	+	.	ID="RND-6_FAMILY-1170";Tend="1386";Tstart="1017";shortTE="F";uid="e844e099-cb4c-471d-95ce-bb0796d51bc2"
NC_042495.1	RepeatMasker	DNA/Ginger-1	45635321	45635744	887	+	.	ID="RND-6_FAMILY-1559";Tend="2540";Tstart="2142";shortTE="F";uid="c66536a3-291a-48cc-9c2f-d0127de706cb"
NC_042495.1	RepeatMasker	DNA	62176495	62176956	2591	+	.	ID="RND-1_FAMILY-464";Tend="1413";Tstart="960";shortTE="F";uid="c57bdb0f-1c89-4315-89b3-63fb8c64eeb2"
NC_042495.1	RepeatMasker	DNA/Kolobok-E	30245267	30245787	2394	+	.	ID="RND-6_FAMILY-15442";Tend="1306";Tstart="763";shortTE="F";uid="f3048cf8-b7f9-42a0-ad33-55f346a8969c"
NC_042495.1	RepeatMasker	DNA	18370050	18370299	995	+	.	ID="ttaa2b_ap";Tend="223";Tstart="1";shortTE="F";uid="193d2cf4-fa84-4ab0-b747-76112c6ce257"
NC_042495.1	RepeatMasker	Retroposon?	25168448	25168618	918	+	.	ID="RND-6_FAMILY-6254";Tend="663";Tstart="511";shortTE="F";uid="fc3dd4ac-4b35-4208-ae13-7c9d4f14ac89"
NC_042495.1	RepeatMasker	DNA	52885742	52886174	2126	+	.	ID="DNA4-2_AP";Tend="730";Tstart="291";shortTE="F";uid="1f4a86ac-6c5c-4f93-b6a7-a30f62a42101"
NC_042495.1	RepeatMasker	Unknown	18125551	18126011	2124	+	.	ID="RND-5_FAMILY-1349";Tend="2544";Tstart="2102";shortTE="F";uid="a3eb26e7-87fe-4a3f-a98e-c77ca406c3c6"
NC_042495.1	RepeatMasker	DNA/Ginger-1	25679804	25680486	4767	+	.	ID="RND-6_FAMILY-20286";Tend="2449";Tstart="1749";shortTE="F";uid="8a4eecf7-fcde-483f-a030-6cb7f408cd84"
NC_042495.1	RepeatMasker	DNA/Ginger-1	38533472	38533718	1616	+	.	ID="RND-6_FAMILY-3871";Tend="1312";Tstart="1059";shortTE="F";uid="a0d7b316-011f-4ee1-851d-c76142d541b0"
NC_042495.1	RepeatMasker	DNA/Ginger-1	54829032	54829193	1297	+	.	ID="RND-6_FAMILY-22402";Tend="2568";Tstart="2407";shortTE="F";uid="e0c87ec9-066d-42a0-abd0-49bc1af58e5a"
NC_042495.1	RepeatMasker	DNA	49791257	49791693	2103	+	.	ID="TTAA3_AP";Tend="429";Tstart="1";shortTE="F";uid="4b748bd5-a74c-40a8-a880-a2181ec39eb8"
NC_042495.1	RepeatMasker	DNA/MULE-MuDR	20244105	20245219	5326	+	.	ID="RND-6_FAMILY-31276";Tend="1832";Tstart="651";shortTE="F";uid="630e379a-43c8-45be-9aae-4ad483e45e74"
NC_042495.1	RepeatMasker	RC/Helitron	26202290	26202452	461	+	.	ID="RND-6_FAMILY-806";Tend="1073";Tstart="899";shortTE="F";uid="380570a0-1512-4d88-a76c-73a2a6a5a65a"
NC_042495.1	RepeatMasker	Unknown	59751328	59751659	2463	+	.	ID="RND-6_FAMILY-3599";Tend="1429";Tstart="1104";shortTE="F";uid="a02ee44e-9098-4b6e-ac21-6f80279ff1f6"
NC_042495.1	RepeatMasker	DNA/hAT?	7201791	7202600	6250	+	.	ID="RND-1_FAMILY-4";Tend="1773";Tstart="937";shortTE="F";uid="f896fae4-5f64-42e0-87a6-b8b34b0fd39b"
NC_042495.1	RepeatMasker	DNA/hAT-Tip100	58059642	58061088	9463	+	.	ID="RND-1_FAMILY-202";Tend="2452";Tstart="991";shortTE="F";uid="86124ff8-6447-4481-96c8-c94516a05108"
NC_042495.1	RepeatMasker	DNA/hAT-Tip100	47167692	47168237	3815	+	.	ID="HAT-N16_AP";Tend="564";Tstart="1";shortTE="F";uid="c4b74e30-2f73-4a39-88ec-81af8c400e9e"
NC_042495.1	RepeatMasker	DNA/Ginger-1	48596076	48596281	1221	+	.	ID="RND-6_FAMILY-9672";Tend="2289";Tstart="2073";shortTE="F";uid="59b7f8f6-988f-4898-8cfc-48ef15c16599"
NC_042495.1	RepeatMasker	Retroposon?	59704299	59704549	1554	+	.	ID="RND-6_FAMILY-11842";Tend="1404";Tstart="1151";shortTE="F";uid="15097398-aa87-4431-bf7c-81ea01f42c98"
NC_042495.1	RepeatMasker	DNA	58847129	58847351	1020	+	.	ID="DNA4-2_AP";Tend="749";Tstart="534";shortTE="F";uid="90464462-d379-44a4-8764-1930401cabbc"
NC_042495.1	RepeatMasker	DNA/Ginger-1	63614769	63614963	1166	+	.	ID="RND-6_FAMILY-14973";Tend="1463";Tstart="1276";shortTE="F";uid="5125259d-0d3f-4701-a676-7ab6ec85e3be"
NC_042495.1	RepeatMasker	Unknown	68742870	68744532	11161	+	.	ID="RND-1_FAMILY-298";Tend="2428";Tstart="771";shortTE="F";uid="d03bb7ca-5c67-47a1-90d3-51598306da01"
NC_042495.1	RepeatMasker	RC/Helitron	107508301	107509500	4436	+	.	ID="RND-6_FAMILY-8947";Tend="1898";Tstart="790";shortTE="F";uid="86e6a563-7826-41a9-a7a4-c05a0728bc6d"
NC_042495.1	RepeatMasker	DNA/hAT-Tip100	45438591	45438844	629	+	.	ID="RND-6_FAMILY-7372";Tend="2054";Tstart="1810";shortTE="F";uid="3e54c34e-96a1-40b8-b84c-afeabedec78f"
NC_042495.1	RepeatMasker	DNA	63736708	63736872	583	+	.	ID="RND-6_FAMILY-5303";Tend="975";Tstart="826";shortTE="F";uid="dd92d34f-3d76-44f1-87fa-e6f2c8d940fb"
NC_042495.1	RepeatMasker	DNA/Ginger-1	103924407	103926052	11074	+	.	ID="RND-6_FAMILY-6101";Tend="2000";Tstart="315";shortTE="F";uid="4fd8aa62-d342-4fed-9e23-affd3c177dfd"
NC_042495.1	RepeatMasker	Retroposon?	80457377	80457629	794	+	.	ID="RND-5_FAMILY-7341";Tend="1900";Tstart="1701";shortTE="F";uid="5e56544f-14a0-44b9-8919-dc186052ca07"
NC_042495.1	RepeatMasker	DNA/hAT-Ac	27847489	27847666	1169	+	.	ID="DNA8-11_AP";Tend="667";Tstart="484";shortTE="F";uid="eaea7287-d289-469b-933d-d263c1bd9cae"
NC_042495.1	RepeatMasker	Retroposon?	32938240	32938343	485	+	.	ID="RND-5_FAMILY-509";Tend="312";Tstart="207";shortTE="F";uid="bb8f584e-88c4-41df-aab6-cf9d81d7c472"
NC_042495.1	RepeatMasker	RC/Helitron	113454289	113455353	9592	+	.	ID="RND-1_FAMILY-11";Tend="1750";Tstart="687";shortTE="F";uid="94f631a8-1d74-4055-abc1-a0687b579753"
NC_042495.1	RepeatMasker	Retroposon?	59036155	59036472	1518	+	.	ID="RND-6_FAMILY-7552";Tend="964";Tstart="661";shortTE="F";uid="def87b14-e2c3-4af6-b117-1c50d53c11ae"
NC_042495.1	RepeatMasker	RC/Helitron	31173153	31173425	756	+	.	ID="HELITRON-1_BM";Tend="2726";Tstart="2506";shortTE="F";uid="d3175efc-8ddc-4de9-99ee-eb0a5c40dcd1"
NC_042495.1	RepeatMasker	DNA/Ginger-1	51612592	51614294	12904	+	.	ID="RND-6_FAMILY-51198";Tend="2541";Tstart="791";shortTE="F";uid="434f99f7-d881-47eb-93e7-cb13b9125aa3"
NC_042495.1	RepeatMasker	DNA/Ginger-1	45256327	45256824	3893	+	.	ID="rnd-5_family-5803";Tend="1299";Tstart="824";shortTE="F";uid="9299f2ce-b991-4814-ae0b-9c13a6dec514"
NC_042495.1	RepeatMasker	DNA/hAT-Tip100	39912511	39912747	642	+	.	ID="RND-6_FAMILY-30713";Tend="1136";Tstart="884";shortTE="F";uid="bbd94442-8c20-4384-919f-93db850bb840"
NC_042495.1	RepeatMasker	DNA/MULE-MuDR	21938795	21939232	742	+	.	ID="MUDR6X_AP";Tend="2044";Tstart="1606";shortTE="F";uid="4d6f40ce-4b1c-4558-b270-dc9c28f366d2"
NC_042495.1	RepeatMasker	Unknown	60986780	60987161	1113	+	.	ID="RND-6_FAMILY-8050";Tend="1697";Tstart="1309";shortTE="F";uid="396b1753-5984-4936-a152-fd45d54a7f5d"
NC_042495.1	RepeatMasker	DNA/Ginger-1	51885598	51885801	711	+	.	ID="RND-6_FAMILY-32403";Tend="341";Tstart="134";shortTE="F";uid="12f1c986-d3bb-40df-ad93-a91b9190f2b7"
NC_042495.1	RepeatMasker	DNA/Ginger-1	43944890	43945094	1295	+	.	ID="RND-4_FAMILY-641";Tend="1475";Tstart="1277";shortTE="F";uid="d1b4ba62-4f46-49ad-a167-756e3db9ab13"
NC_042495.1	RepeatMasker	RC/Helitron	6591983	6592718	5079	+	.	ID="RND-5_FAMILY-1906";Tend="1703";Tstart="934";shortTE="F";uid="0067b70b-ea62-453d-a14b-47851eb85472"
NC_042495.1	RepeatMasker	DNA/hAT-Ac	32703958	32704100	468	+	.	ID="RND-6_FAMILY-18241";Tend="1374";Tstart="1239";shortTE="F";uid="6a720c7d-f91a-445c-ac95-0a3fd2f27125"
NC_042495.1	RepeatMasker	DNA/Ginger-1	17349091	17349298	1314	+	.	ID="rnd-6_family-14973";Tend="1133";Tstart="774";shortTE="F";uid="31f59090-1ad4-48a8-ab45-42bc12acb4f0"
NC_042495.1	RepeatMasker	DNA/Ginger-1	99238712	99238895	929	+	.	ID="GINGER1-2_AP";Tend="2894";Tstart="2713";shortTE="F";uid="d39a7305-19bc-4fcd-8fdb-a2773b7a24f7"
NC_042495.1	RepeatMasker	DNA	31274466	31274628	555	+	.	ID="dna4-2_ap";Tend="157";Tstart="1";shortTE="F";uid="c19fcd5b-fb5c-4682-92e2-f8e6249f1268"
NC_042495.1	RepeatMasker	Unknown	24253533	24254351	6734	+	.	ID="RND-1_FAMILY-163";Tend="844";Tstart="4";shortTE="F";uid="f9ba01ea-17c5-4237-9ac1-624e18d74286"
NC_042495.1	RepeatMasker	Unknown	92849118	92849402	2427	+	.	ID="RND-5_FAMILY-37";Tend="1258";Tstart="977";shortTE="F";uid="d0b63853-c6a2-42c9-b39d-6ab321fc8bb8"
NC_042495.1	RepeatMasker	DNA/hAT-Tip100	114108095	114108287	722	+	.	ID="RND-5_FAMILY-5552";Tend="752";Tstart="572";shortTE="F";uid="3f499a73-c764-4c18-93af-7798b35d9e51"
NC_042495.1	RepeatMasker	Unknown	54701681	54701913	1162	+	.	ID="RND-3_FAMILY-73";Tend="1161";Tstart="944";shortTE="F";uid="199eacb4-fd62-4482-b2b6-973a4ad323b9"
NC_042495.1	RepeatMasker	Retroposon?	110280851	110281002	417	+	.	ID="SINE2-2_AP";Tend="1234";Tstart="959";shortTE="F";uid="3f7c92c7-920c-4402-a850-5a504678ebc6"
NC_042495.1	RepeatMasker	DNA/Kolobok-E	40084618	40085713	2423	+	.	ID="RND-6_FAMILY-829";Tend="1563";Tstart="442";shortTE="F";uid="99014e60-8887-4dfe-8f56-367733ab6a10"
NC_042495.1	RepeatMasker	DNA/hAT-Ac	22325419	22325688	981	+	.	ID="RND-1_FAMILY-408";Tend="977";Tstart="682";shortTE="F";uid="a93df4a4-c67b-4e55-9f02-5693face4956"
NC_042495.1	RepeatMasker	LINE/R1-LOA	14349752	14349905	1146	+	.	ID="RND-6_FAMILY-7558";Tend="1352";Tstart="1197";shortTE="F";uid="f44dd12d-61c7-40d9-9f20-552f1546c558"
NC_042495.1	RepeatMasker	Retroposon?	86750628	86751617	7462	+	.	ID="RND-6_FAMILY-2390";Tend="2522";Tstart="1497";shortTE="F";uid="f9c3c714-14c3-4075-a0f2-fa8edc753d90"
NC_042495.1	RepeatMasker	Unknown	28579382	28579681	1168	+	.	ID="RND-1_FAMILY-15";Tend="1153";Tstart="793";shortTE="F";uid="1666f7f4-9662-4d16-900d-4176c3fff3e7"
NC_042495.1	RepeatMasker	DNA/Kolobok-E	24488660	24489363	4311	+	.	ID="RND-4_FAMILY-3163";Tend="1709";Tstart="971";shortTE="F";uid="b59b2055-1729-4f24-9868-1b913b403fcc"
NC_042495.1	RepeatMasker	DNA	37353470	37353719	1829	+	.	ID="DNA-TTAA-1_AP";Tend="423";Tstart="181";shortTE="F";uid="2336de58-4148-43f6-a9cd-f4ce66ecc658"
NC_042495.1	RepeatMasker	DNA/hAT-Tip100	79131482	79131617	826	+	.	ID="RND-5_FAMILY-16506";Tend="1058";Tstart="931";shortTE="F";uid="688ab4b6-2296-4355-ad47-6ad0419be856"
NC_042495.1	RepeatMasker	DNA/Ginger-2	6007549	6007692	1155	+	.	ID="RND-5_FAMILY-3776";Tend="232";Tstart="85";shortTE="F";uid="88123c27-2f9a-45b2-8db4-4500c1d5a849"
NC_042495.1	RepeatMasker	DNA/TcMar-Mariner	32703204	32703414	1211	+	.	ID="RND-5_FAMILY-11275";Tend="1170";Tstart="961";shortTE="F";uid="9405c925-9129-4e1a-bcf9-32f961a9164f"
NC_042495.1	RepeatMasker	DNA/hAT-Tip100	79460310	79460476	960	+	.	ID="RND-6_FAMILY-26682";Tend="1304";Tstart="1146";shortTE="F";uid="c025fc56-2d79-42cb-943b-d86c6c4fd7c3"
NC_042495.1	RepeatMasker	DNA/Ginger-1	42059906	42061153	8401	+	.	ID="rnd-6_family-1559";Tend="1966";Tstart="762";shortTE="F";uid="79696abd-1f23-49d7-82e2-f139a028ee8d"
NC_042495.1	RepeatMasker	DNA/hAT	40052609	40053093	714	+	.	ID="RND-6_FAMILY-19130";Tend="505";Tstart="12";shortTE="F";uid="cedf2486-c354-406c-bb8a-8bc6c86bc1f6"
NC_042495.1	RepeatMasker	LINE/CR1	82076942	82077136	1529	+	.	ID="RND-6_FAMILY-8621";Tend="975";Tstart="781";shortTE="F";uid="4f8d4ec9-eb7c-42a1-80f6-34cd72b31e2b"
NC_042495.1	RepeatMasker	LINE/CR1	82980782	82981746	2875	+	.	ID="RND-6_FAMILY-65";Tend="1093";Tstart="213";shortTE="F";uid="1e67f3db-7cd7-4e08-bf80-99b7b767c050"
NC_042495.1	RepeatMasker	LINE/I-Jockey	75161842	75162527	1256	+	.	ID="RND-6_FAMILY-15742";Tend="1466";Tstart="754";shortTE="F";uid="e75242f1-9ab0-4c50-823f-035e69e45403"
NC_042495.1	RepeatMasker	DNA/Ginger-1	108114459	108114645	551	+	.	ID="RND-6_FAMILY-4859";Tend="520";Tstart="367";shortTE="F";uid="0b74573c-4eec-43aa-b3c1-fccbe49fc54b"
NC_042495.1	RepeatMasker	Unknown	86615672	86615967	857	+	.	ID="RND-1_FAMILY-185";Tend="1261";Tstart="938";shortTE="F";uid="ffcbb59f-ea63-41c8-af0c-3a14d05046e6"
NC_042495.1	RepeatMasker	DNA/Ginger-1	107415548	107415673	413	+	.	ID="RND-6_FAMILY-51198";Tend="968";Tstart="844";shortTE="F";uid="280fe958-a4fc-4f5c-9922-e959290a1ffc"
NC_042495.1	RepeatMasker	DNA/hAT	47464315	47464855	1012	+	.	ID="DNA8-74_AP";TEgroup="ctg_3%7CDNA8-74_AP%7C6";Tend="902";Tstart="1";shortTE="F";uid="858f2f8a-c6fc-4a2b-bcce-77e1f3312e0a"
NC_042495.1	RepeatMasker	DNA/TcMar-Tc1	101348902	101349019	437	+	.	ID="MARINER-62_HSAL";Tend="523";Tstart="402";shortTE="F";uid="88cafcf0-2c7d-4db9-9baa-f3f4bfe20046"
NC_042495.1	RepeatMasker	DNA/hAT-Charlie	115886562	115886810	683	+	.	ID="RND-6_FAMILY-15965";Tend="726";Tstart="500";shortTE="F";uid="1a573a01-e676-472a-9e53-a833f378fe4b"
NC_042495.1	RepeatMasker	DNA/Academ-1	11466170	11466394	1344	+	.	ID="RND-6_FAMILY-5602";Tend="1379";Tstart="1149";shortTE="F";uid="6fbad2cb-3f71-4389-8276-76f51b75331c"
NC_042495.1	RepeatMasker	DNA/hAT-Tip100	29640454	29640589	848	+	.	ID="DNA8-63_AP";Tend="168";Tstart="40";shortTE="F";uid="13d9c1d2-9270-4b20-9669-e4c7c7cac18a"
NC_042495.1	RepeatMasker	DNA/hAT-hAT19	21768291	21768576	1326	+	.	ID="HAT-N2_AP";Tend="735";Tstart="427";shortTE="F";uid="a9596c1b-737e-4228-977e-fbb31f1987b0"
NC_042495.1	RepeatMasker	DNA	90819900	90820281	1003	+	.	ID="RND-4_FAMILY-649";TEgroup="ctg_3%7CRND-4_FAMILY-649%7C15";Tend="1369";Tstart="861";shortTE="F";uid="93964beb-8cae-4248-8257-6d89b22c9152"
NC_042495.1	RepeatMasker	DNA/Ginger-1	54023907	54024567	1790	+	.	ID="RND-6_FAMILY-20286";Tend="2450";Tstart="1787";shortTE="F";uid="658e354b-ba8b-4fa9-b5e2-266e14524c1b"
NC_042495.1	RepeatMasker	LINE/L2	12221933	12222033	427	+	.	ID="RND-6_FAMILY-27179";Tend="1271";Tstart="1163";shortTE="F";uid="9096bb07-1325-4a9f-98a6-441ee7788827"
NC_042495.1	RepeatMasker	LINE/I-Jockey	27011724	27012364	3571	+	.	ID="RND-5_FAMILY-6111";TEgroup="ctg_3%7CRND-5_FAMILY-6111%7C1";Tend="1515";Tstart="676";shortTE="F";uid="306089b5-7589-4c11-8e95-488eb54458e6"
NC_042495.1	RepeatMasker	Retroposon?	54623285	54624079	5541	+	.	ID="SINE2-1_AP";Tend="1770";Tstart="948";shortTE="F";uid="b40e0fc4-c381-49d2-ad81-38d2c711b9f9"
NC_042495.1	RepeatMasker	Retroposon?	11664297	11665539	3744	+	.	ID="RND-6_FAMILY-7552";TEgroup="ctg_3%7CRND-6_FAMILY-7552%7C4";Tend="2569";Tstart="1285";shortTE="F";uid="19a16b46-3d94-46fa-9c4c-c60ba6888e28"
NC_042495.1	RepeatMasker	DNA/hAT-Ac	79287726	79287994	1549	+	.	ID="RND-1_FAMILY-125";Tend="2257";Tstart="1971";shortTE="F";uid="ffc82254-cb80-4049-927d-df44d2f180ef"
NC_042495.1	RepeatMasker	DNA/hAT-hAT19	56571908	56572156	574	+	.	ID="HAT-9_AP";Tend="253";Tstart="10";shortTE="F";uid="145b1d24-6904-4ab5-a71e-95cc6cf21fca"
NC_042495.1	RepeatMasker	DNA/hAT-Tip100	22733542	22733757	863	+	.	ID="RND-5_FAMILY-2199";TEgroup="ctg_3%7CRND-5_FAMILY-2199%7C1";Tend="2049";Tstart="507";shortTE="F";uid="f973919c-bc39-40e7-b567-e3706cb3e0fc"
NC_042495.1	RepeatMasker	DNA/hAT-Tip100	116128754	116129474	6089	+	.	ID="RND-1_FAMILY-294";Tend="885";Tstart="163";shortTE="F";uid="69efd8be-6d00-498b-95d8-fdbcc94e396f"
NC_042495.1	RepeatMasker	DNA/Ginger	30469336	30471064	11511	+	.	ID="RND-6_FAMILY-2771";Tend="2505";Tstart="781";shortTE="F";uid="d1b95ea3-5530-42ce-8490-d6c6bc8f5208"
NC_042495.1	RepeatMasker	DNA/hAT	75578885	75579134	1664	+	.	ID="RND-6_FAMILY-19150";Tend="1065";Tstart="816";shortTE="F";uid="32641d20-b641-40ef-8b5e-6893268081fa"
NC_042495.1	RepeatMasker	Unknown	14262077	14262207	1056	+	.	ID="RND-6_FAMILY-4718";Tend="1016";Tstart="886";shortTE="F";uid="78e971c6-0856-4c31-9080-c01d3d8e34d2"
NC_042495.1	RepeatMasker	Retroposon?	84866041	84866824	4097	+	.	ID="RND-6_FAMILY-318";Tend="1152";Tstart="270";shortTE="F";uid="2939c375-bbd9-4487-99fa-64062f9c35ab"
NC_042495.1	RepeatMasker	DNA/TcMar-m44	108132422	108132656	496	+	.	ID="DNA2-5_AP";Tend="211";Tstart="2";shortTE="F";uid="30d709d6-c6e8-4b8e-8ae2-94e6a62e63f2"
NC_042495.1	RepeatMasker	Unknown	100860336	100860590	445	+	.	ID="RND-1_FAMILY-565";Tend="938";Tstart="633";shortTE="F";uid="717f771b-b73e-4bda-956e-74a8021aaf54"
NC_042495.1	RepeatMasker	DNA	37428593	37429191	419	+	.	ID="DNA4-3_AP";Tend="630";Tstart="2";shortTE="F";uid="95621ae2-f5d3-4e65-8d05-cbebba5a5a43"
NC_042495.1	RepeatMasker	DNA/hAT-Tip100	104000539	104000826	1107	+	.	ID="rnd-1_family-89";Tend="604";Tstart="363";shortTE="F";uid="93c464e7-d5d8-436c-9d1d-a28600495479"
NC_042495.1	RepeatMasker	Unknown	9727041	9727318	2031	+	.	ID="RND-5_FAMILY-4256";Tend="1282";Tstart="1004";shortTE="F";uid="9093da70-3e8d-47b1-a516-1135ddf7a9d1"
NC_042495.1	RepeatMasker	LINE/I	44779772	44780273	1179	+	.	ID="RND-5_FAMILY-4291";Tend="1625";Tstart="1118";shortTE="F";uid="5c220ebb-5ce6-4447-8264-5689478b6b94"
NC_042495.1	RepeatMasker	Unknown	52247328	52247666	1698	+	.	ID="RND-5_FAMILY-1659";Tend="721";Tstart="380";shortTE="F";uid="80eba160-98d1-49aa-9e5b-4dc68cbe24f2"
NC_042495.1	RepeatMasker	RC/Helitron	55421040	55421884	6636	+	.	ID="RND-1_FAMILY-33";Tend="1782";Tstart="936";shortTE="F";uid="3e5ee70e-9d54-49b7-9e90-ee5d566ee5b4"
NC_042495.1	RepeatMasker	DNA/PIF-Harbinger	17857772	17858071	553	+	.	ID="ISL2EU-7_CFL";Tend="599";Tstart="301";shortTE="F";uid="48c4f4ac-45fe-4930-be84-ae55f957ed5f"
NC_042495.1	RepeatMasker	DNA/Ginger-1	93036539	93036805	465	+	.	ID="RND-6_FAMILY-1559";Tend="2280";Tstart="1767";shortTE="F";uid="4c18b15e-19a6-49e6-a399-6725045030ab"
NC_042495.1	RepeatMasker	DNA/hAT-Tip100	48978004	48978146	511	+	.	ID="DNA8-63_AP";Tend="166";Tstart="1";shortTE="F";uid="68064779-4b2a-47c5-a7e7-104d3f939ab9"
NC_042495.1	RepeatMasker	DNA	50083073	50083264	429	+	.	ID="ttaa2d_ap";Tend="420";Tstart="243";shortTE="F";uid="1b726173-66b2-4761-8e15-4fb6888b8783"
NC_042495.1	RepeatMasker	RC/Helitron	100773471	100773907	1700	+	.	ID="RND-6_FAMILY-8085";Tend="1839";Tstart="1462";shortTE="F";uid="d9433650-1aa1-4c04-bdf5-14c60734ce80"
NC_042495.1	RepeatMasker	DNA/hAT-hATm	60382773	60383048	966	+	.	ID="RND-6_FAMILY-5163";Tend="1230";Tstart="933";shortTE="F";uid="6c92f44d-d3d5-4629-a38e-161f1a569eb8"
NC_042495.1	RepeatMasker	DNA	28316251	28316399	643	+	.	ID="RND-1_FAMILY-379";Tend="1688";Tstart="1531";shortTE="F";uid="3ba9f03b-2578-4ca2-992e-ce11d992725f"
NC_042495.1	RepeatMasker	DNA	33939573	33939717	766	+	.	ID="dna4-2_ap";Tend="765";Tstart="622";shortTE="F";uid="0f52bc24-da9d-4dd7-b0c7-585dcbebfce7"
NC_042495.1	RepeatMasker	Unknown	81685774	81685971	1393	+	.	ID="RND-1_FAMILY-214";Tend="1053";Tstart="863";shortTE="F";uid="0b57c2f3-644a-47a8-a66e-e9b63ae568c8"
NC_042495.1	RepeatMasker	DNA/Kolobok-E	75907641	75908198	4078	+	.	ID="rnd-1_family-42";Tend="1637";Tstart="894";shortTE="F";uid="b3eed93e-f578-43b5-8385-20242c284c62"
NC_042495.1	RepeatMasker	DNA/Ginger-1	332036	333797	13267	+	.	ID="rnd-6_family-22402";Tend="2620";Tstart="878";shortTE="F";uid="64f9808a-5d9c-4a5d-ba85-4a5e9340dde4"
NC_042495.1	RepeatMasker	LINE/CR1	6261918	6262729	2821	+	.	ID="RND-6_FAMILY-9987";Tend="1778";Tstart="724";shortTE="F";uid="721f289a-1a62-4d47-8df8-d8d00c7f4093"
NC_042495.1	RepeatMasker	Unknown	15591422	15591611	773	+	.	ID="RND-3_FAMILY-73";Tend="1104";Tstart="938";shortTE="F";uid="78118a0c-2cce-4060-a703-31f48d1df749"
NC_042495.1	RepeatMasker	Retroposon?	4155175	4155830	5414	+	.	ID="SINE2-2_AP";Tend="1998";Tstart="1364";shortTE="F";uid="7fcbb5ce-f71d-4d3f-aac0-c18494127b23"
NC_042495.1	RepeatMasker	DNA/TcMar-Pogo	65977115	65977925	6150	+	.	ID="RND-6_FAMILY-10626";Tend="1263";Tstart="395";shortTE="F";uid="37b98e40-8465-4fa6-ac15-2afc8bfb30b5"
NC_042495.1	RepeatMasker	DNA	99267143	99267293	1114	+	.	ID="DNA4-3_AP";Tend="154";Tstart="4";shortTE="F";uid="fd8ef542-df24-4bce-8662-8dddc72680c7"
NC_042495.1	RepeatMasker	DNA/hAT-Ac	29620418	29620713	1327	+	.	ID="RND-5_FAMILY-3706";Tend="1245";Tstart="948";shortTE="F";uid="106e9624-6d9d-4360-972a-bda9114cd9a6"
NC_042495.1	RepeatMasker	Retroposon?	32638155	32638804	4990	+	.	ID="RND-6_FAMILY-7552";Tend="1455";Tstart="809";shortTE="F";uid="b966c167-0610-4063-ab77-9e69d54301d0"
NC_042495.1	RepeatMasker	Unknown	22755997	22758073	9615	+	.	ID="RND-6_FAMILY-19214";Tend="1802";Tstart="9";shortTE="F";uid="e75110a8-7abf-4e7f-8da8-5947157af406"
NC_042495.1	RepeatMasker	DNA	81449662	81449819	1383	+	.	ID="DNA4-5_AP";Tend="158";Tstart="1";shortTE="F";uid="f9e44cdd-69f6-4b5e-9695-5f0daaa18626"
NC_042495.1	RepeatMasker	DNA	22275067	22275419	493	+	.	ID="TTAA2C_AP";Tend="380";Tstart="2";shortTE="F";uid="8dd9b86b-c578-4328-8d00-a6682c434763"
NC_042495.1	RepeatMasker	DNA/hAT	18413575	18413752	1067	+	.	ID="RND-1_FAMILY-51";Tend="450";Tstart="279";shortTE="F";uid="6bc268e1-d310-4623-8166-77eaeab5005d"
NC_042495.1	RepeatMasker	DNA	27936127	27936278	922	+	.	ID="DNA4-3_AP";Tend="159";Tstart="1";shortTE="F";uid="b90e8dc4-1b6a-40ef-b35d-a12db60b4a70"
NC_042495.1	RepeatMasker	DNA	78255030	78255428	2121	+	.	ID="ttaa4c_ap";Tend="420";Tstart="13";shortTE="F";uid="ed1dcbf1-c663-44f1-820c-9ecaeb33b439"
NC_042495.1	RepeatMasker	Retroposon?	97805046	97805557	571	+	.	ID="RND-5_FAMILY-7341";Tend="1901";Tstart="1439";shortTE="F";uid="de5938cf-8d74-4682-b33c-dc57d8b87d31"
NC_042495.1	RepeatMasker	DNA/hAT	106288935	106289082	464	+	.	ID="RND-6_FAMILY-15614";Tend="1641";Tstart="1495";shortTE="F";uid="e9d7e0fa-8d72-48fa-8151-1f176f7f6ec8"
NC_042495.1	RepeatMasker	DNA/Kolobok-E	88881358	88881478	1533	+	.	ID="rnd-5_family-751";Tend="2013";Tstart="1540";shortTE="F";uid="af50f280-9fa5-4226-b11a-bec6b8b23916"
NC_042495.1	RepeatMasker	DNA/Kolobok-E	40141853	40142055	420	+	.	ID="RND-6_FAMILY-9043";Tend="1761";Tstart="1568";shortTE="F";uid="4f542eed-78ed-4767-bf25-172262a353dd"
NC_042495.1	RepeatMasker	DNA/hAT-Tip100	114498813	114498976	828	+	.	ID="DNA8-63_AP";Tend="167";Tstart="1";shortTE="F";uid="0070f8fb-a2ca-40da-8be4-dd1c76987e4c"
NC_042495.1	RepeatMasker	DNA/Ginger-1	20561196	20562314	3366	+	.	ID="rnd-6_family-9672";Tend="2429";Tstart="801";shortTE="F";uid="041cad16-2ea1-4dbc-9d1a-f18983f79574"
NC_042495.1	RepeatMasker	Unknown	13616627	13617429	5240	+	.	ID="RND-5_FAMILY-4118";Tend="1574";Tstart="814";shortTE="F";uid="3fb5d7c5-19e7-4908-8b9c-20066e80721f"
NC_042495.1	RepeatMasker	Retroposon?	53834239	53835074	4774	+	.	ID="SINE2-2_AP";TEgroup="ctg_3%7CSINE2-2_AP%7C9";Tend="1959";Tstart="1";shortTE="F";uid="b29e1aa8-21c4-476b-bd50-fc843c9e6e89"
NC_042495.1	RepeatMasker	Unknown	80499263	80499480	820	+	.	ID="RND-6_FAMILY-934";Tend="1496";Tstart="1268";shortTE="F";uid="3146a19e-3a55-484e-a7f0-1b177c67aeef"
NC_042495.1	RepeatMasker	RC/Helitron	22889418	22889848	3193	+	.	ID="RND-6_FAMILY-7990";Tend="1191";Tstart="768";shortTE="F";uid="cea97726-d13d-4d66-82fb-4288f262ac57"
NC_042495.1	RepeatMasker	DNA/Ginger-1	78503154	78503473	2211	+	.	ID="RND-6_FAMILY-22402";Tend="2654";Tstart="2337";shortTE="F";uid="6eef5d3f-bec4-4656-a85c-7bf7109ca69c"
NC_042495.1	RepeatMasker	LTR/Pao	16781013	16782152	7825	+	.	ID="RND-5_FAMILY-7193";TEgroup="ctg_3%7CRND-5_FAMILY-7193%7C1";Tend="1558";Tstart="627";shortTE="F";uid="74dc9725-7042-471b-8d5e-4f7c60224564"
NC_042495.1	RepeatMasker	DNA/Ginger-1	15570297	15570403	601	+	.	ID="RND-5_FAMILY-4249";Tend="1684";Tstart="1573";shortTE="F";uid="5f259bdf-df24-4a7d-b8fb-9ed77a9b56ab"
NC_042495.1	RepeatMasker	DNA	33455950	33456255	1484	+	.	ID="DNA4-3_AP";Tend="635";Tstart="279";shortTE="F";uid="693afa67-5ab3-461b-9e53-282936e3834f"
NC_042495.1	RepeatMasker	DNA/hAT-Ac	55242244	55242660	3218	+	.	ID="DNA8-93_AP";Tend="419";Tstart="1";shortTE="F";uid="e303ba14-07f6-4806-84d8-df9a45e277e3"
NC_042495.1	RepeatMasker	DNA/Ginger-1	60075327	60077215	11177	+	.	ID="RND-6_FAMILY-6639";Tend="1931";Tstart="120";shortTE="F";uid="e7965133-549f-4d3c-b5a8-c490449921fc"
NC_042495.1	RepeatMasker	DNA	106276809	106277382	2505	+	.	ID="DNA4-2_AP";Tend="668";Tstart="84";shortTE="F";uid="f4b2f3f3-6120-4d8a-b951-0f4a0be1e43a"
NC_042495.1	RepeatMasker	LINE/I	39453354	39453709	632	+	.	ID="RND-6_FAMILY-19292";Tend="726";Tstart="495";shortTE="F";uid="5b46eccb-6633-495b-b4d4-c67f46783a57"
NC_042495.1	RepeatMasker	Retroposon?	16522467	16523081	731	+	.	ID="RND-6_FAMILY-11842";Tend="1400";Tstart="814";shortTE="F";uid="91db96b5-01ac-47bd-9921-f6d5508466a8"
NC_042495.1	RepeatMasker	DNA/hAT-Tip100	35716781	35716921	1064	+	.	ID="DNA8-63_AP";Tend="136";Tstart="1";shortTE="F";uid="bdfd9849-a38f-4ca6-afe5-eff40a9c9f95"
NC_042495.1	RepeatMasker	DNA/hAT-Ac	58932887	58933107	1759	+	.	ID="DNA8-111_AP";Tend="616";Tstart="389";shortTE="F";uid="1e73a379-58de-483b-8eaf-4f8b936b1fb7"
NC_042495.1	RepeatMasker	LTR/Gypsy	80389053	80389308	1945	+	.	ID="GYPSY7-I_AP";Tend="968";Tstart="713";shortTE="F";uid="ce07f750-43bf-4f91-bea3-57d2d7bf87d6"
NC_042495.1	RepeatMasker	Unknown	70888189	70888967	3971	+	.	ID="RND-6_FAMILY-862";Tend="988";Tstart="189";shortTE="F";uid="879df085-a07f-4d40-9c2a-25f5536ac57d"
NC_042495.1	RepeatMasker	Unknown	37835740	37836490	6109	+	.	ID="RND-6_FAMILY-79";Tend="1762";Tstart="1010";shortTE="F";uid="23287464-d31b-434c-a84c-ef930e4aac78"
NC_042495.1	RepeatMasker	DNA/Sola-1	117515522	117515834	1794	+	.	ID="RND-6_FAMILY-13699";Tend="1250";Tstart="945";shortTE="F";uid="b89e0e15-08c2-4b13-84a7-6c07b0436952"
NC_042495.1	RepeatMasker	DNA/Ginger-1	71615071	71615967	3601	+	.	ID="rnd-6_family-20286";Tend="2527";Tstart="961";shortTE="F";uid="4c2fdcdb-b685-4896-8b1b-46ae53cc39a5"
NC_042495.1	RepeatMasker	Unknown	45965368	45965514	1082	+	.	ID="RND-1_FAMILY-237";Tend="1051";Tstart="898";shortTE="F";uid="7906ab7d-56dc-4047-bcc8-469156ac6049"
NC_042495.1	RepeatMasker	DNA/Kolobok-E	67068299	67069725	8458	+	.	ID="RND-5_FAMILY-751";Tend="1904";Tstart="459";shortTE="F";uid="e1967160-73af-47e7-a496-f12bc8d77dd6"
NC_042495.1	RepeatMasker	LINE/I-Jockey	60694306	60694568	2231	+	.	ID="RND-6_FAMILY-651";Tend="1480";Tstart="1219";shortTE="F";uid="7d3a1bfe-f402-434c-956f-da15777b4f50"
NC_042495.1	RepeatMasker	Unknown	21988662	21988954	1807	+	.	ID="RND-6_FAMILY-40267";Tend="1448";Tstart="1156";shortTE="F";uid="4bafb7cd-35b7-4800-99cc-6ab52fc7b6e0"
NC_042495.1	RepeatMasker	DNA/Ginger	57926876	57927221	1807	+	.	ID="RND-6_FAMILY-2771";Tend="1099";Tstart="768";shortTE="F";uid="5d4e1b4a-7b82-4f97-a95b-3ff1f004e017"
NC_042495.1	RepeatMasker	DNA/hAT	33154960	33155241	909	+	.	ID="RND-6_FAMILY-15151";Tend="394";Tstart="128";shortTE="F";uid="009c1d2b-1ce4-4eb5-bbda-6a84426c7319"
NC_042495.1	RepeatMasker	Unknown	51481037	51481219	835	+	.	ID="RND-6_FAMILY-4862";Tend="1509";Tstart="1322";shortTE="F";uid="dfac8646-eec3-4e2b-bb48-23354d177d7b"
NC_042495.1	RepeatMasker	DNA/hAT-Tip100	78872661	78872790	414	+	.	ID="RND-1_FAMILY-255";Tend="1482";Tstart="1353";shortTE="F";uid="62293738-cf0a-430a-9b77-bf68aba7b80c"
NC_042495.1	RepeatMasker	Unknown	32586673	32586851	1376	+	.	ID="RND-6_FAMILY-26559";Tend="1877";Tstart="1695";shortTE="F";uid="f3f92528-28f9-49bd-8e9f-e043b3a25033"
NC_042495.1	RepeatMasker	DNA/hAT-hAT19	19003083	19003340	1403	+	.	ID="DNA8-109_AP";Tend="299";Tstart="4";shortTE="F";uid="db0df68a-10ae-45f0-bb16-ce441e06d0b2"
NC_042495.1	RepeatMasker	Unknown	84797616	84797940	926	+	.	ID="RND-6_FAMILY-17028";Tend="1174";Tstart="855";shortTE="F";uid="44847f75-490f-478f-8b1d-17e68cecfe9b"
NC_042495.1	RepeatMasker	RC/Helitron	82755254	82755633	1020	+	.	ID="RND-4_FAMILY-831";Tend="1582";Tstart="1242";shortTE="F";uid="b046ef2d-90e4-4bd1-85ae-5714833ed081"
NC_042495.1	RepeatMasker	DNA/hAT?	77403072	77403281	1406	+	.	ID="RND-1_FAMILY-4";Tend="1285";Tstart="1076";shortTE="F";uid="8fbc0bf3-0cfe-4665-b824-6f4ce64c10c1"
NC_042495.1	RepeatMasker	Unknown	75365003	75365113	427	+	.	ID="RND-6_FAMILY-8092";Tend="1264";Tstart="1153";shortTE="F";uid="b1ce8d67-84b8-4e8f-93f8-e9eaec142362"
NC_042495.1	RepeatMasker	DNA	20491322	20491447	891	+	.	ID="RND-5_FAMILY-2119";Tend="1082";Tstart="953";shortTE="F";uid="d20494e0-88e9-4d38-bfac-deac2ca67326"
NC_042495.1	RepeatMasker	DNA/Kolobok-T2	16250575	16250818	593	+	.	ID="KOLOBOK-2_AP";Tend="247";Tstart="12";shortTE="F";uid="c7d63969-4fb0-4dc3-9dd2-95bf8eb611f4"
NC_042495.1	RepeatMasker	Unknown	44497940	44498332	1981	+	.	ID="RND-6_FAMILY-5506";Tend="559";Tstart="208";shortTE="F";uid="6c44b5bf-46d5-42e1-8e47-b3a19d2e225a"
NC_042495.1	RepeatMasker	Unknown	101906879	101907110	1741	+	.	ID="RND-1_FAMILY-313";Tend="1136";Tstart="904";shortTE="F";uid="19318247-7ae9-40cb-bb07-4db0349bd46a"
NC_042495.1	RepeatMasker	Unknown	117581018	117581141	429	+	.	ID="RND-6_FAMILY-11355";Tend="1402";Tstart="1305";shortTE="F";uid="26af1b7f-0771-454f-bfe5-a310693c6669"
NC_042495.1	RepeatMasker	Unknown	69765497	69765733	996	+	.	ID="RND-1_FAMILY-86";Tend="1590";Tstart="1351";shortTE="F";uid="8b2d5fa3-0714-4719-8d30-9c38bf4cd70a"
NC_042495.1	RepeatMasker	DNA/Ginger-1	81723217	81723609	2901	+	.	ID="RND-5_FAMILY-5803";Tend="2608";Tstart="2222";shortTE="F";uid="2e22a732-0bcb-42e9-bd82-47f50d514951"
NC_042495.1	RepeatMasker	DNA	69842023	69842561	4114	+	.	ID="DNA2-3_AP";Tend="550";Tstart="1";shortTE="F";uid="4941fe6e-6fe5-4e6b-9b92-02d3fcd5a21f"
NC_042495.1	RepeatMasker	Retroposon?	3613556	3613690	421	+	.	ID="RND-6_FAMILY-728";Tend="750";Tstart="625";shortTE="F";uid="14843ea1-42b4-481f-adf3-670360a90b78"
NC_042495.1	RepeatMasker	Unknown	62125626	62125803	629	+	.	ID="RND-1_FAMILY-288";Tend="770";Tstart="598";shortTE="F";uid="92f9d81f-fbe9-43cd-999f-bf788f8a8744"
NC_042495.1	RepeatMasker	DNA/hAT-Tip100	12899920	12900135	1635	+	.	ID="RND-6_FAMILY-4265";Tend="1124";Tstart="921";shortTE="F";uid="1e1bfd33-9274-48b2-a52c-48e7557daa45"
NC_042495.1	RepeatMasker	RC/Helitron	94804055	94804234	718	+	.	ID="RND-6_FAMILY-1898";TEgroup="ctg_3%7CRND-6_FAMILY-1898%7C1";Tend="449";Tstart="339";shortTE="F";uid="493fe69b-59f0-413e-8739-ca5b0664da06"
NC_042495.1	RepeatMasker	DNA/hAT-Tip100	71789263	71789391	447	+	.	ID="RND-6_FAMILY-494";Tend="1065";Tstart="941";shortTE="F";uid="f6f6c339-a46a-4431-879c-a23a551ccf53"
NC_042495.1	RepeatMasker	DNA	92899173	92899300	1063	+	.	ID="DNA4-3_AP";Tend="432";Tstart="305";shortTE="F";uid="3fa29db9-de8e-418d-b965-065a215019fe"
NC_042495.1	RepeatMasker	Unknown	27166833	27167016	1269	+	.	ID="RND-6_FAMILY-16933";Tend="1469";Tstart="1286";shortTE="F";uid="34e763bf-8807-484d-9370-6373dc5aad79"
NC_042495.1	RepeatMasker	DNA/hAT-Tip100	40107260	40107391	898	+	.	ID="RND-1_FAMILY-77";Tend="1020";Tstart="885";shortTE="F";uid="c76423ea-597e-401a-bf44-f0cb44ad98f3"
NC_042495.1	RepeatMasker	Unknown	17884611	17884774	878	+	.	ID="RND-1_FAMILY-441";Tend="424";Tstart="265";shortTE="F";uid="3042b642-6684-4537-b01e-45f727c95f26"
NC_042495.1	RepeatMasker	DNA	61766999	61767170	493	+	.	ID="dna4-1_ap";Tend="682";Tstart="460";shortTE="F";uid="095d365f-c864-41ba-b13f-838e861ad0b7"
NC_042495.1	RepeatMasker	DNA/Kolobok-E	64659258	64659420	576	+	.	ID="RND-6_FAMILY-3006";Tend="427";Tstart="280";shortTE="F";uid="c2e5396a-3aa0-4e08-993c-35ccc340ffe2"
NC_042495.1	RepeatMasker	DNA/hAT-Tip100	53948479	53948810	2806	+	.	ID="RND-1_FAMILY-255";Tend="1716";Tstart="1386";shortTE="F";uid="907bb50d-6d74-48c9-9ce4-fd959768e403"
NC_042495.1	RepeatMasker	DNA/P	107786958	107787181	1981	+	.	ID="DNA8-4_AP";Tend="224";Tstart="1";shortTE="F";uid="38d2f0c8-c2af-46d8-9c99-ee65bac2aa5e"
NC_042495.1	RepeatMasker	Unknown	43104150	43104833	5207	+	.	ID="RND-6_FAMILY-28870";Tend="1441";Tstart="750";shortTE="F";uid="aa01f5eb-08e3-44be-883b-1152649f331c"
NC_042495.1	RepeatMasker	DNA	45774609	45774789	924	+	.	ID="DNA8-15_AP";Tend="227";Tstart="80";shortTE="F";uid="063e73c7-46d8-4b0f-b509-596e2dff13d5"
NC_042495.1	RepeatMasker	Unknown	229364	229476	860	+	.	ID="RND-6_FAMILY-11964";Tend="1039";Tstart="927";shortTE="F";uid="5dc33f79-c90d-49f6-a48f-45c45336c82c"
NC_042495.1	RepeatMasker	DNA/Kolobok-E	38437965	38438073	527	+	.	ID="RND-5_FAMILY-751";Tend="1868";Tstart="1766";shortTE="F";uid="22c40c70-80c9-4397-af87-ebb83dadc460"
NC_042495.1	RepeatMasker	DNA/hAT-hAT19	55991646	55992145	2046	+	.	ID="RND-6_FAMILY-5373";Tend="1410";Tstart="890";shortTE="F";uid="8de4acad-5027-4ec2-9039-cdfd4efec2c0"
NC_042495.1	RepeatMasker	LINE/I-Jockey	100857940	100858253	2046	+	.	ID="RND-1_FAMILY-502";Tend="833";Tstart="511";shortTE="F";uid="92f57bd0-8da9-4c27-860f-d015d5efe834"
NC_042495.1	RepeatMasker	Unknown	92640811	92641110	2226	+	.	ID="RND-1_FAMILY-151";Tend="1295";Tstart="998";shortTE="F";uid="f78bf4ab-85ac-4433-8a5b-1ff389349a80"
NC_042495.1	RepeatMasker	DNA/Kolobok-E	52611363	52611581	435	+	.	ID="RND-5_FAMILY-751";Tend="661";Tstart="466";shortTE="F";uid="f2a10714-99e9-4c95-a307-4c92012b10b2"
NC_042495.1	RepeatMasker	DNA/Ginger-1	40872309	40872510	506	+	.	ID="rnd-6_family-954";Tend="1141";Tstart="902";shortTE="F";uid="5072cb7e-cd82-4d49-8ed8-c262696aceec"
NC_042495.1	RepeatMasker	Unknown	34958822	34959094	741	+	.	ID="RND-6_FAMILY-13407";Tend="1741";Tstart="1471";shortTE="F";uid="3d0249b7-d9a9-473f-bf7d-0d558e8485d2"
NC_042495.1	RepeatMasker	DNA/hAT-Ac	68379603	68380384	5073	+	.	ID="dna8-11_ap";Tend="667";Tstart="12";shortTE="F";uid="ea99a702-d38c-41e9-8ca9-877bdf321f20"
NC_042495.1	RepeatMasker	DNA/Kolobok-E	110105662	110106847	7212	+	.	ID="RND-6_FAMILY-1999";Tend="1462";Tstart="277";shortTE="F";uid="001c1fad-01d4-49e6-b6f4-20a7f771b700"
NC_042495.1	RepeatMasker	DNA	105694113	105694336	811	+	.	ID="RND-6_FAMILY-5262";Tend="1532";Tstart="1241";shortTE="F";uid="72664f05-4a7b-4f00-a286-1f53c8932c56"
NC_042495.1	RepeatMasker	DNA	38582403	38582935	4114	+	.	ID="TTAA19_AP";Tend="527";Tstart="1";shortTE="F";uid="f1621de2-075b-4295-8788-743c395387a9"
NC_042495.1	RepeatMasker	DNA	20787662	20787850	1393	+	.	ID="DNAX-10_AP";Tend="224";Tstart="20";shortTE="F";uid="938fac19-10ff-46a7-8891-6c0d8571081e"
NC_042495.1	RepeatMasker	DNA/Ginger-1	63171646	63171865	1440	+	.	ID="RND-6_FAMILY-14973";Tend="1180";Tstart="956";shortTE="F";uid="b216ff9e-700c-459b-9730-de2c0dcbf62f"
NC_042495.1	RepeatMasker	LTR/Gypsy	733595	733722	441	+	.	ID="GYPSY-6_AEC-LTR";Tend="1787";Tstart="1656";shortTE="F";uid="445fefe3-06c7-48f7-9186-ca9dcf157c67"
NC_042495.1	RepeatMasker	Retroposon?	104401745	104401999	941	+	.	ID="RND-6_FAMILY-2390";Tend="2583";Tstart="2352";shortTE="F";uid="9c7ceff0-9a58-4fff-88b8-4842e6bf150d"
NC_042495.1	RepeatMasker	Unknown	28999186	28999511	2009	+	.	ID="RND-1_FAMILY-2";Tend="1388";Tstart="1068";shortTE="F";uid="d54bc604-9dc6-4606-8ba1-d5cacffc0267"
NC_042495.1	RepeatMasker	Unknown	112454517	112454896	1002	+	.	ID="RND-5_FAMILY-5386";Tend="1372";Tstart="1022";shortTE="F";uid="3d7e6bb7-0f79-4200-b117-8efc24aec7ac"
NC_042495.1	RepeatMasker	Retroposon?	87640098	87640505	850	+	.	ID="RND-6_FAMILY-3218";Tend="2077";Tstart="1628";shortTE="F";uid="f1fdf789-7c5e-4b97-8d78-d8732a08c508"
NC_042495.1	RepeatMasker	DNA	64552970	64553314	2178	+	.	ID="RND-6_FAMILY-6864";Tend="1492";Tstart="1168";shortTE="F";uid="ae47a060-812d-4571-bda0-3e7f8afdcafe"
NC_042495.1	RepeatMasker	DNA/MULE-MuDR	94969222	94969990	1118	+	.	ID="MUDR7X_AP";TEgroup="ctg_3%7CMUDR7X_AP%7C4";Tend="2285";Tstart="135";shortTE="F";uid="470b4990-2f15-42ad-ba0e-ee178b292e82"
NC_042495.1	RepeatMasker	Unknown	94786278	94786491	1768	+	.	ID="RND-6_FAMILY-18341";Tend="916";Tstart="701";shortTE="F";uid="6432d320-fb24-4d22-b25c-24f3994cd0b5"
NC_042495.1	RepeatMasker	Retroposon?	54725677	54726406	4824	+	.	ID="SINE2-1_AP";Tend="1469";Tstart="752";shortTE="F";uid="1a7fbfbe-c2fa-42e0-9a2f-7a51efa05e8f"
NC_042495.1	RepeatMasker	DNA/Ginger-1	6518288	6519683	2477	+	.	ID="RND-6_FAMILY-20286";TEgroup="ctg_3%7CRND-6_FAMILY-20286%7C1";Tend="2520";Tstart="985";shortTE="F";uid="a13fbf60-31ea-41b8-846f-cd6818bfc855"
NC_042495.1	RepeatMasker	RC/Helitron	75920644	75921016	3102	+	.	ID="RND-1_FAMILY-6";Tend="1317";Tstart="953";shortTE="F";uid="c0b599f8-1098-440d-a106-7ae4e6c412d8"
NC_042495.1	RepeatMasker	Retroposon?	96557656	96557962	1576	+	.	ID="RND-6_FAMILY-7552";Tend="2563";Tstart="2312";shortTE="F";uid="e497e779-217c-471e-b32f-b9fefefe3ca4"
NC_042495.1	RepeatMasker	LINE/L2	30479432	30479894	949	+	.	ID="RND-6_FAMILY-884";Tend="1700";Tstart="1263";shortTE="F";uid="85511962-8500-4cf2-a9df-9fe61552f1f4"
NC_042495.1	RepeatMasker	DNA/hAT-Tip100	60347344	60347656	665	+	.	ID="RND-1_FAMILY-202";TEgroup="ctg_3%7CRND-1_FAMILY-202%7C8";Tend="2433";Tstart="1295";shortTE="F";uid="c1875f89-d101-4d5c-b905-249a85e92c85"
NC_042495.1	RepeatMasker	DNA/hAT-Charlie	113185708	113186048	2561	+	.	ID="DNA8-55_AP";Tend="327";Tstart="1";shortTE="F";uid="091f7c5e-b54a-4115-865e-ec96ee7ef5e8"
NC_042495.1	RepeatMasker	DNA/Kolobok-E	42862748	42863062	508	+	.	ID="RND-6_FAMILY-829";Tend="770";Tstart="445";shortTE="F";uid="ef55a954-afbc-4afd-a6df-413c3e0f50ec"
NC_042495.1	RepeatMasker	DNA	73498807	73499082	639	+	.	ID="DNA4-3_AP";Tend="410";Tstart="124";shortTE="F";uid="4ccefc9d-d230-4c53-be91-60ebb2adb49e"
NC_042495.1	RepeatMasker	DNA/Kolobok-E	23305427	23305585	529	+	.	ID="RND-6_FAMILY-21272";Tend="1169";Tstart="998";shortTE="F";uid="a3a1aae7-bbd3-4cf9-9b5f-7a28f90efb1e"
NC_042495.1	RepeatMasker	RC/Helitron	19866123	19868403	11399	+	.	ID="HELITRON-5_DRH";Tend="5072";Tstart="864";shortTE="F";uid="d3953665-81de-4829-a5d4-b66cf47e3b89"
NC_042495.1	RepeatMasker	DNA/hAT-Tip100	115360871	115361351	3700	+	.	ID="DNA8-81_AP";Tend="932";Tstart="462";shortTE="F";uid="968b13a1-d26f-443b-9dcd-9ce8da28bfdb"
NC_042495.1	RepeatMasker	DNA/Ginger-1	101111649	101112038	2766	+	.	ID="RND-5_FAMILY-7031";Tend="1306";Tstart="914";shortTE="F";uid="262d626c-f521-45ad-90c3-66ed154fcd9a"
NC_042495.1	RepeatMasker	Retroposon?	118143925	118144147	1066	+	.	ID="RND-6_FAMILY-2390";Tend="2592";Tstart="2372";shortTE="F";uid="a4f29aaa-7f29-4dab-aaad-b421ef6e4c0e"
NC_042495.1	RepeatMasker	DNA/Ginger-1	93461092	93462383	3066	+	.	ID="RND-5_FAMILY-7031";TEgroup="ctg_3%7CRND-5_FAMILY-7031%7C15";Tend="1640";Tstart="852";shortTE="F";uid="93e3e4c5-43ef-4ba4-b414-1b830510eb96"
NC_042495.1	RepeatMasker	DNA/hAT-Tip100	42235967	42236142	417	+	.	ID="RND-6_FAMILY-18666";Tend="1418";Tstart="1269";shortTE="F";uid="406f8b10-96d8-4878-8d88-37b4024d2b49"
NC_042495.1	RepeatMasker	Retroposon?	40482801	40482951	1011	+	.	ID="RND-5_FAMILY-3506";Tend="548";Tstart="396";shortTE="F";uid="5a8d5931-95a6-433d-8a6e-0e8e91a0d8a8"
NC_042495.1	RepeatMasker	DNA/TcMar-Tc1	5397466	5397595	457	+	.	ID="RND-6_FAMILY-18502";Tend="875";Tstart="744";shortTE="F";uid="7103c0e4-6e29-4ae4-bc55-90ba840436d4"
NC_042495.1	RepeatMasker	DNA/hAT-Ac	81191312	81191428	600	+	.	ID="RND-5_FAMILY-9150";Tend="1009";Tstart="893";shortTE="F";uid="e1aac5bf-0fd8-4337-9b55-7930f90489dd"
NC_042495.1	RepeatMasker	DNA	4771816	4771973	1177	+	.	ID="DNA4-5_AP";Tend="158";Tstart="1";shortTE="F";uid="0093df9f-bd17-4a44-ba2b-08ce12bc7aa5"
NC_042495.1	RepeatMasker	DNA/hAT-hAT19	30348910	30349413	2777	+	.	ID="RND-1_FAMILY-566";Tend="963";Tstart="424";shortTE="F";uid="e00aab42-9827-47cf-a865-787747ec2d04"
NC_042495.1	RepeatMasker	Unknown	85379897	85380154	2012	+	.	ID="RND-6_FAMILY-1741";Tend="1265";Tstart="1009";shortTE="F";uid="caa790cb-b2a5-44c6-872b-eef140e23778"
NC_042495.1	RepeatMasker	DNA/hAT-Tip100	35548266	35548559	808	+	.	ID="RND-6_FAMILY-494";Tend="1512";Tstart="1270";shortTE="F";uid="742b93ab-f22c-4db2-b7d2-3537b27d2013"
NC_042495.1	RepeatMasker	DNA/Ginger	36198084	36198250	441	+	.	ID="RND-5_FAMILY-1159";Tend="1958";Tstart="1801";shortTE="F";uid="2a336e53-837a-4604-a51e-2811dcfb9076"
NC_042495.1	RepeatMasker	DNA/Ginger-1	51934788	51935420	2746	+	.	ID="rnd-6_family-3871";Tend="1607";Tstart="929";shortTE="F";uid="f31f8f54-917d-4cda-af15-9d0c612a704b"
NC_042495.1	RepeatMasker	DNA	49435508	49435901	2017	+	.	ID="RND-5_FAMILY-1869";Tend="1367";Tstart="1015";shortTE="F";uid="6d6ab31a-634c-4a0e-82d3-c9a4ec1ae0e8"
NC_042495.1	RepeatMasker	DNA	81443848	81444337	1824	+	.	ID="TTAA25_AP";Tend="512";Tstart="1";shortTE="F";uid="49143239-98b0-4db3-a493-d2b6ad1af2e0"
NC_042495.1	RepeatMasker	Unknown	25094901	25095218	1645	+	.	ID="RND-5_FAMILY-4430";Tend="1294";Tstart="966";shortTE="F";uid="96d02e9e-9d46-49d3-bddb-f3baba16d23b"
NC_042495.1	RepeatMasker	Retroposon?	11426566	11426871	2316	+	.	ID="RND-6_FAMILY-7552";Tend="1264";Tstart="207";shortTE="F";uid="a5687b69-5414-47f7-a3c7-f9b98e04b34c"
NC_042495.1	RepeatMasker	DNA	35272421	35272644	542	+	.	ID="DNA3-9_AP";Tend="202";Tstart="1";shortTE="F";uid="49f00d8b-ebae-4f8b-b40e-6b29e34165ca"
NC_042495.1	RepeatMasker	DNA/TcMar-Tc1	21373353	21373941	1156	+	.	ID="MARINER-36_LMI";Tend="1233";Tstart="642";shortTE="F";uid="f2bb4a08-c514-4fbd-9ea9-540e43fa692e"
NC_042495.1	RepeatMasker	DNA/Kolobok-E	56464061	56464273	1008	+	.	ID="RND-6_FAMILY-829";Tend="255";Tstart="44";shortTE="F";uid="71b16b8f-98b2-49fd-aee8-a7db15581287"
NC_042495.1	RepeatMasker	DNA/hAT-Tip100	54334238	54334581	728	+	.	ID="DNA8-28_AP";TEgroup="ctg_3%7CDNA8-28_AP%7C9";Tend="1034";Tstart="69";shortTE="F";uid="78b566c6-6f80-4508-9644-1a53fe8fa1ba"
NC_042495.1	RepeatMasker	DNA	55357391	55357525	550	+	.	ID="RND-4_FAMILY-649";Tend="984";Tstart="850";shortTE="F";uid="1cd30ea2-4db0-403d-8674-b41cb4f8f545"
NC_042495.1	RepeatMasker	DNA/Kolobok-E	97005672	97006609	2821	+	.	ID="RND-5_FAMILY-3924";Tend="2762";Tstart="1859";shortTE="F";uid="99714909-87af-4f10-9491-1e647f0310b1"
NC_042495.1	RepeatMasker	DNA	86371340	86371755	664	+	.	ID="DNA4-2_AP";Tend="761";Tstart="363";shortTE="F";uid="5730900a-27e5-48f6-9539-ea299da67f6b"
NC_042495.1	RepeatMasker	DNA/hAT-Ac	62064475	62064937	2336	+	.	ID="RND-1_FAMILY-285";Tend="1297";Tstart="820";shortTE="F";uid="98d40654-62ca-4741-9398-e20f8890c8ee"
NC_042495.1	RepeatMasker	Retroposon?	25957578	25957877	633	+	.	ID="RND-6_FAMILY-29059";Tend="2016";Tstart="1730";shortTE="F";uid="63a95069-c959-4f24-82c0-4af6186796c5"
NC_042495.1	RepeatMasker	DNA/Sola-1	8623295	8623576	1918	+	.	ID="RND-6_FAMILY-29556";Tend="1207";Tstart="924";shortTE="F";uid="c1fac775-66ad-4339-a2ca-bec15b5328e9"
NC_042495.1	RepeatMasker	RC/Helitron	90195861	90196025	444	+	.	ID="RND-1_FAMILY-527";Tend="716";Tstart="548";shortTE="F";uid="f90e92a5-df10-4e07-8e5a-50c62ab16ac2"
NC_042495.1	RepeatMasker	DNA/hAT	39703250	39703401	565	+	.	ID="RND-1_FAMILY-216";Tend="2015";Tstart="1852";shortTE="F";uid="111c97ca-6992-40b3-8f26-1506dbf5858c"
NC_042495.1	RepeatMasker	DNA/hAT?	45495262	45495643	983	+	.	ID="RND-5_FAMILY-3458";Tend="1220";Tstart="856";shortTE="F";uid="5d269fcc-445d-4add-8a0e-0a08f6767edc"
NC_042495.1	RepeatMasker	Unknown	51196448	51196557	636	+	.	ID="RND-6_FAMILY-573";Tend="831";Tstart="724";shortTE="F";uid="50ca1f14-e7ee-4b21-a6e1-c4b1b95c6c33"
NC_042495.1	RepeatMasker	DNA	45010703	45010883	971	+	.	ID="TTAA3_AP";Tend="393";Tstart="214";shortTE="F";uid="9674753d-fdca-4570-b4e2-3e2a2aa74c86"
NC_042495.1	RepeatMasker	DNA/MULE-MuDR	78145150	78145741	1213	+	.	ID="MUDR12X_AP";TEgroup="ctg_3%7CMUDR12X_AP%7C4";Tend="772";Tstart="1";shortTE="F";uid="46fabdb9-ba6c-4e99-ac18-1107c898d4be"
NC_042495.1	RepeatMasker	DNA	42335432	42336113	3802	+	.	ID="RND-1_FAMILY-302";Tend="1885";Tstart="1238";shortTE="F";uid="9b83d62f-3da9-42fb-88e9-1a95701bab82"
NC_042495.1	RepeatMasker	Unknown	34499565	34500179	3628	+	.	ID="RND-5_FAMILY-6381";Tend="1431";Tstart="675";shortTE="F";uid="3c480463-105b-494a-b4b4-fb284deeb348"
NC_042495.1	RepeatMasker	DNA/Ginger-1	29530200	29530570	1493	+	.	ID="RND-6_FAMILY-32403";Tend="1616";Tstart="1266";shortTE="F";uid="23844c4c-313f-4b48-8ea6-575c6320d437"
NC_042495.1	RepeatMasker	DNA/Ginger-1	65269166	65269467	1051	+	.	ID="RND-6_FAMILY-3871";Tend="1083";Tstart="779";shortTE="F";uid="4ebb976a-f185-41b7-92ae-abc209e06a55"
NC_042495.1	RepeatMasker	Retroposon?	20865649	20866349	5560	+	.	ID="RND-6_FAMILY-7552";Tend="1655";Tstart="951";shortTE="F";uid="70a7007e-c8fc-41be-9844-e3092ecc2a60"
NC_042495.1	RepeatMasker	DNA/hAT	108268257	108268430	783	+	.	ID="rnd-1_family-203";Tend="2047";Tstart="1852";shortTE="F";uid="f28c4882-5a96-4535-a9c4-c8d45ce40c30"
NC_042495.1	RepeatMasker	RC/Helitron	26399157	26399333	804	+	.	ID="RND-1_FAMILY-33";Tend="1408";Tstart="1234";shortTE="F";uid="e5595bf6-3931-4ef3-adb9-dc8532642edc"
NC_042495.1	RepeatMasker	DNA/hAT	11317430	11317531	637	+	.	ID="rnd-6_family-4249";Tend="1347";Tstart="1255";shortTE="F";uid="9237460e-dc88-414e-93f3-3f1493083292"
NC_042495.1	RepeatMasker	Unknown	119128604	119129064	1153	+	.	ID="RND-1_FAMILY-2";Tend="1431";Tstart="922";shortTE="F";uid="3e8eca3e-56c4-4fde-8d67-7ad669fdcb40"
NC_042495.1	RepeatMasker	DNA/hAT-Ac	89188543	89188719	568	+	.	ID="RND-5_FAMILY-2812";Tend="952";Tstart="774";shortTE="F";uid="b055ad7a-4545-4095-839d-b966fbbe72f1"
NC_042495.1	RepeatMasker	Retroposon?	50767906	50768141	425	+	.	ID="RND-5_FAMILY-1426";Tend="1650";Tstart="1402";shortTE="F";uid="6a34ff76-fd0f-4327-bab3-b739bb84266f"
NC_042495.1	RepeatMasker	LINE/RTE-BovB	106393634	106393982	985	+	.	ID="RND-5_FAMILY-2866";Tend="1577";Tstart="1229";shortTE="F";uid="c89dbfd8-f059-42ec-a149-5dd6ae3ea245"
NC_042495.1	RepeatMasker	Retroposon?	57048268	57048417	972	+	.	ID="RND-5_FAMILY-836";Tend="727";Tstart="582";shortTE="F";uid="7141f76f-f039-43f1-b2b5-89f0931e92b2"
NC_042495.1	RepeatMasker	Unknown	52678004	52678193	775	+	.	ID="RND-6_FAMILY-272";Tend="1032";Tstart="831";shortTE="F";uid="77a02bb4-f5a3-4609-945f-45f70c8814e5"
NC_042495.1	RepeatMasker	DNA/Kolobok-E	116811817	116811988	1080	+	.	ID="RND-6_FAMILY-829";Tend="255";Tstart="90";shortTE="F";uid="4eaa576b-2007-49e0-8156-eb0abbb4d1bd"
NC_042495.1	RepeatMasker	DNA/hAT	70514751	70514908	652	+	.	ID="RND-4_FAMILY-170";Tend="1069";Tstart="913";shortTE="F";uid="a8300540-f393-4949-8a96-91aa04237ab6"
NC_042495.1	RepeatMasker	DNA/Kolobok-E	63326633	63326948	1369	+	.	ID="RND-5_FAMILY-751";Tend="685";Tstart="387";shortTE="F";uid="ad8907d9-2299-4473-8661-6cc0a62597ad"
NC_042495.1	RepeatMasker	DNA/Kolobok-E	26067690	26067828	924	+	.	ID="rnd-6_family-5494";Tend="1778";Tstart="1331";shortTE="F";uid="7b887cb7-48a9-4efa-a78d-e7c291d78ffb"
NC_042495.1	RepeatMasker	DNA	15627390	15627736	438	+	.	ID="DNAX-2_AP";TEgroup="ctg_3%7CDNAX-2_AP%7C1";Tend="463";Tstart="7";shortTE="T";uid="46fb0be0-7666-4640-a12a-bd5a221dc567"
NC_042495.1	RepeatMasker	DNA/Ginger-2	104573935	104574063	426	+	.	ID="RND-6_FAMILY-26150";Tend="1106";Tstart="978";shortTE="F";uid="c7e0c758-87b8-4f9f-9a06-299d60d0978d"
NC_042495.1	RepeatMasker	DNA	35234257	35234370	512	+	.	ID="RND-6_FAMILY-5743";Tend="1400";Tstart="1303";shortTE="F";uid="b7222b69-32fe-41a8-8352-e78472c05a6c"
NC_042495.1	RepeatMasker	DNA	104939389	104939572	1093	+	.	ID="dna4-3_ap";Tend="160";Tstart="1";shortTE="F";uid="dbfb7d02-6376-4077-aaf2-8fe0afdcdd12"
NC_042495.1	RepeatMasker	Unknown	9702164	9702632	2061	+	.	ID="RND-1_FAMILY-360";Tend="1122";Tstart="658";shortTE="F";uid="09cbc1c9-f6c3-4a21-b79b-9ab170419ab3"
NC_042495.1	RepeatMasker	DNA/hAT-Tip100	86513002	86513108	752	+	.	ID="DNA8-16B_AP";Tend="127";Tstart="1";shortTE="F";uid="0feff797-80df-4adf-91ab-452ea9a40b45"
NC_042495.1	RepeatMasker	Retroposon?	104610975	104611130	494	+	.	ID="RND-6_FAMILY-11842";Tend="2225";Tstart="2080";shortTE="F";uid="ae377fa0-1e85-454f-ac59-3bf19eaa3775"
NC_042495.1	RepeatMasker	DNA/hAT	13322728	13324761	6460	+	.	ID="RND-6_FAMILY-2020";Tend="1893";Tstart="70";shortTE="F";uid="13d92945-64f3-4e80-9873-cef08a491ff3"
NC_042495.1	RepeatMasker	DNA/hAT-Tip100	50900399	50901084	1133	+	.	ID="RND-6_FAMILY-1117";TEgroup="ctg_3%7CRND-6_FAMILY-1117%7C1";Tend="1102";Tstart="1";shortTE="F";uid="261ac320-deba-4f7c-9b71-52331e3880e8"
NC_042495.1	RepeatMasker	Unknown	34366538	34366738	1850	+	.	ID="RND-6_FAMILY-11179";Tend="1446";Tstart="737";shortTE="F";uid="7a149108-da1d-4cd4-9502-eb3ca442eec9"
NC_042495.1	RepeatMasker	DNA/hAT-Ac	42310508	42310744	1023	+	.	ID="DNA8-11B_AP";Tend="305";Tstart="26";shortTE="F";uid="cb042237-626e-4ef9-ad67-14a0cea5b76d"
NC_042495.1	RepeatMasker	DNA	23080837	23080957	571	+	.	ID="DNAX-2_AP";Tend="110";Tstart="3";shortTE="F";uid="0daf6c40-d5f3-4217-b275-8a805c3ec594"
NC_042495.1	RepeatMasker	Unknown	119292206	119293101	2154	+	.	ID="RND-1_FAMILY-297";Tend="963";Tstart="70";shortTE="F";uid="aa0d18ed-0891-47e6-9df1-100c43613324"
NC_042495.1	RepeatMasker	Unknown	66844727	66845005	807	+	.	ID="RND-5_FAMILY-943";Tend="2072";Tstart="1796";shortTE="F";uid="e07c4c56-8953-4a50-94a3-e5cfc2a76e6a"
NC_042495.1	RepeatMasker	Retroposon?	95103099	95105455	13346	+	.	ID="RND-6_FAMILY-7552";Tend="3261";Tstart="967";shortTE="F";uid="93824588-4dfc-433b-a262-f058b78d1672"
NC_042495.1	RepeatMasker	Unknown	117558224	117558377	583	+	.	ID="RND-6_FAMILY-33798";Tend="1431";Tstart="1286";shortTE="F";uid="4e0e7a3e-9c3f-44d4-b652-22c209ca2419"
NC_042495.1	RepeatMasker	DNA	99196083	99196444	1180	+	.	ID="RND-6_FAMILY-1694";Tend="1060";Tstart="729";shortTE="F";uid="db6c3219-44eb-4a2f-ad5e-2989b42e3de8"
NC_042495.1	RepeatMasker	DNA/Ginger-1	4226262	4226406	694	+	.	ID="RND-6_FAMILY-9672";Tend="1218";Tstart="1077";shortTE="F";uid="2b6e0b13-3da1-4904-85c9-3fd5939b8b30"
NC_042495.1	RepeatMasker	RC/Helitron	57312093	57312341	1134	+	.	ID="RND-4_FAMILY-831";Tend="1473";Tstart="1230";shortTE="F";uid="80bb2615-f192-4bdb-84b0-ed4e3db0a094"
NC_042495.1	RepeatMasker	DNA/Ginger-1	115582017	115582912	6840	+	.	ID="RND-6_FAMILY-22402";Tend="2620";Tstart="1718";shortTE="F";uid="4a8ee97b-a639-48bc-b035-938c066421a5"
NC_042495.1	RepeatMasker	DNA/hAT-Tip100	60888826	60889545	4547	+	.	ID="RND-1_FAMILY-141";Tend="1562";Tstart="841";shortTE="F";uid="f6590aac-b4b3-4293-92ca-155af455ca72"
NC_042495.1	RepeatMasker	DNA	22027907	22028382	2514	+	.	ID="DNAX-2_AP";Tend="467";Tstart="1";shortTE="F";uid="edf3086d-6fed-467f-9952-cc8568c8a19d"
NC_042495.1	RepeatMasker	RC/Helitron	83592521	83592972	1085	+	.	ID="RND-6_FAMILY-806";Tend="1345";Tstart="899";shortTE="F";uid="3b27cd8e-f03c-47a9-ab93-d09aa318ab1b"
NC_042495.1	RepeatMasker	DNA/hAT?	73255767	73255948	437	+	.	ID="RND-5_FAMILY-3458";Tend="1121";Tstart="927";shortTE="F";uid="44f8d55f-baf1-4f89-b5eb-bbb789b0bf00"
NC_042495.1	RepeatMasker	DNA	56515625	56515908	2299	+	.	ID="RND-1_FAMILY-464";Tend="1247";Tstart="964";shortTE="F";uid="507fd59f-524b-498f-9a5a-56af7fa24a46"
NC_042495.1	RepeatMasker	DNA/MULE-MuDR	14856845	14857147	1478	+	.	ID="RND-6_FAMILY-1450";Tend="1220";Tstart="884";shortTE="F";uid="8cb881be-22c0-43e3-90d0-d6d821e7e1f1"
NC_042495.1	RepeatMasker	DNA/Kolobok-E	18752200	18753691	7104	+	.	ID="RND-6_FAMILY-15442";Tend="2235";Tstart="759";shortTE="F";uid="eb35ffd8-f7e7-44fd-bbe4-19580edefd7f"
NC_042495.1	RepeatMasker	Unknown	107457716	107458092	1613	+	.	ID="RND-6_FAMILY-150";Tend="748";Tstart="374";shortTE="F";uid="218c047e-2f6e-435d-b4e2-0845e6648102"
NC_042495.1	RepeatMasker	DNA/Ginger-1	4017018	4018793	12260	+	.	ID="RND-5_FAMILY-5803";Tend="2597";Tstart="834";shortTE="F";uid="054a8b17-720a-4f3a-b6b5-17a707ce13be"
NC_042495.1	RepeatMasker	DNA/hAT?	51449286	51449551	1502	+	.	ID="RND-5_FAMILY-1226";Tend="1431";Tstart="1141";shortTE="F";uid="5c486128-1c2a-4be4-9d66-a88644cd579c"
NC_042495.1	RepeatMasker	DNA	42828606	42828903	935	+	.	ID="RND-4_FAMILY-649";Tend="1086";Tstart="791";shortTE="F";uid="25d200c7-1872-4814-82fa-02d68234c4e1"
NC_042495.1	RepeatMasker	DNA/Kolobok-E	88630004	88630772	4034	+	.	ID="RND-5_FAMILY-751";Tend="1237";Tstart="459";shortTE="F";uid="6ab23456-1532-408f-84da-69d0a28d6ce3"
NC_042495.1	RepeatMasker	Unknown	24663609	24664101	3089	+	.	ID="RND-4_FAMILY-926";Tend="1487";Tstart="969";shortTE="F";uid="d128bdb8-50b6-4af0-abfd-834c1d3ef889"
NC_042495.1	RepeatMasker	DNA/hAT	73353462	73353730	1503	+	.	ID="RND-6_FAMILY-15614";TEgroup="ctg_3%7CRND-6_FAMILY-15614%7C8";Tend="1172";Tstart="757";shortTE="F";uid="f9fb1e6d-f7f7-4848-a7ca-155780c92a7e"
NC_042495.1	RepeatMasker	DNA	86094699	86095028	769	+	.	ID="RND-5_FAMILY-1869";Tend="1578";Tstart="1245";shortTE="F";uid="0ead7165-33c3-432b-8cc5-9f2b01685834"
NC_042495.1	RepeatMasker	DNA/hAT?	39506415	39506937	1537	+	.	ID="dna8-60_ap";Tend="525";Tstart="93";shortTE="F";uid="859fad33-96c9-44e9-bef4-3cca5a0f2897"
NC_042495.1	RepeatMasker	Unknown	99272400	99272651	1041	+	.	ID="RND-6_FAMILY-8007";Tend="1200";Tstart="930";shortTE="F";uid="871ce718-7eb7-4e4a-b2d6-d8043ea54080"
NC_042495.1	RepeatMasker	DNA/Ginger	29072414	29072634	1065	+	.	ID="RND-6_FAMILY-2771";Tend="1648";Tstart="1422";shortTE="F";uid="e75b369b-df2c-455b-a718-73ec9ad5390e"
NC_042495.1	RepeatMasker	RC/Helitron	38727491	38728104	3070	+	.	ID="RND-1_FAMILY-10";Tend="1524";Tstart="936";shortTE="F";uid="cc1e3d29-fc04-4fcd-8b05-a8e14904da96"
NC_042495.1	RepeatMasker	DNA	63259751	63259854	416	+	.	ID="RND-6_FAMILY-1633";Tend="1519";Tstart="1427";shortTE="F";uid="60604dbe-f935-4452-87ba-e226c0010428"
NC_042495.1	RepeatMasker	LINE/I	55407262	55407517	565	+	.	ID="RND-6_FAMILY-19292";Tend="752";Tstart="494";shortTE="F";uid="41e21313-5573-423d-9e56-87a1425d60da"
NC_042495.1	RepeatMasker	DNA/TcMar-Mariner	62221968	62222596	4319	+	.	ID="rnd-5_family-4998";Tend="1403";Tstart="668";shortTE="F";uid="111627c2-b859-4fe0-ae8e-57842eb03f20"
NC_042495.1	RepeatMasker	LINE/I	63490739	63491033	405	+	.	ID="RND-5_FAMILY-4545";Tend="1672";Tstart="1383";shortTE="F";uid="eaeb840f-8fc0-40e1-9250-edd0be1c1acf"
NC_042495.1	RepeatMasker	Retroposon?	92531883	92532219	1033	+	.	ID="RND-5_FAMILY-1426";Tend="1862";Tstart="1449";shortTE="F";uid="a512c9d1-4e36-4788-9644-67d8af2b85e8"
NC_042495.1	RepeatMasker	DNA	92525282	92525687	1912	+	.	ID="RND-6_FAMILY-304";Tend="1462";Tstart="1029";shortTE="F";uid="7088cd9f-f1e2-44df-9b9d-f2a432e8786c"
NC_042495.1	RepeatMasker	LTR/Gypsy	27121627	27123000	8302	+	.	ID="RND-6_FAMILY-601";Tend="1981";Tstart="752";shortTE="F";uid="502c148c-95d6-4afa-b2f5-55e0a5097ef1"
NC_042495.1	RepeatMasker	DNA	14798186	14798333	961	+	.	ID="TTAAC_AP";Tend="151";Tstart="1";shortTE="F";uid="23414eee-9911-421c-87e6-90547bd2071e"
NC_042495.1	RepeatMasker	DNA/Kolobok-E	35122755	35122894	429	+	.	ID="RND-5_FAMILY-854";Tend="1622";Tstart="1479";shortTE="F";uid="ce3de98f-8a55-458a-bf28-9f1325993c29"
NC_042495.1	RepeatMasker	Unknown	64482362	64482466	543	+	.	ID="RND-5_FAMILY-9968";Tend="1779";Tstart="1676";shortTE="F";uid="0c8d1f9c-46e0-4602-ba5b-91d448143ca1"
NC_042495.1	RepeatMasker	Unknown	20811353	20811563	440	+	.	ID="RND-5_FAMILY-2828";Tend="1165";Tstart="973";shortTE="F";uid="191286ed-fa3b-49bf-aaaa-3bfe5c3d4825"
NC_042495.1	RepeatMasker	RC/Helitron	30518233	30518407	1206	+	.	ID="RND-5_FAMILY-6725";Tend="1213";Tstart="1042";shortTE="F";uid="27aacc88-ae67-4ee9-a16b-024f4e76cf2c"
NC_042495.1	RepeatMasker	DNA	117734081	117734206	838	+	.	ID="DNA3-1_AP";Tend="126";Tstart="1";shortTE="F";uid="c75422ba-7951-4d5c-a3c1-a9af065612c5"
NC_042495.1	RepeatMasker	Unknown	32071940	32072519	4073	+	.	ID="RND-6_FAMILY-2513";Tend="1761";Tstart="1183";shortTE="F";uid="7c0e5056-7689-495d-b48f-f44d3ffd5df4"
NC_042495.1	RepeatMasker	Retroposon?	87621260	87622032	6066	+	.	ID="RND-6_FAMILY-2390";Tend="2537";Tstart="1732";shortTE="F";uid="df61b141-8256-4e9c-a4c0-d377cc1173b0"
NC_042495.1	RepeatMasker	DNA	73495797	73496374	2341	+	.	ID="RND-6_FAMILY-3212";Tend="1458";Tstart="899";shortTE="F";uid="f6762f76-4a89-415d-9f7b-b7a385272513"
NC_042495.1	RepeatMasker	Retroposon?	89185319	89186547	9738	+	.	ID="RND-6_FAMILY-7552";Tend="2042";Tstart="809";shortTE="F";uid="20ee6ece-da26-48c1-9046-c01c65340e9c"
NC_042495.1	RepeatMasker	DNA/hAT	11827196	11827609	3517	+	.	ID="RND-5_FAMILY-4737";Tend="746";Tstart="333";shortTE="F";uid="64641c27-913c-405b-a412-9f22a9d1cfb3"
NC_042495.1	RepeatMasker	DNA/Ginger-2	31509958	31510272	1518	+	.	ID="GINGER2-N1_AP";Tend="808";Tstart="500";shortTE="F";uid="15a362f6-aecb-4ba0-b55e-d22549f37c79"
NC_042495.1	RepeatMasker	LINE/L2	49211851	49212294	700	+	.	ID="RND-6_FAMILY-3021";TEgroup="ctg_3%7CRND-6_FAMILY-3021%7C1";Tend="1318";Tstart="1018";shortTE="F";uid="7a39e2db-759e-4149-b6a8-64a236849915"
NC_042495.1	RepeatMasker	LINE/L2	106827437	106827643	505	+	.	ID="RND-5_FAMILY-16339";Tend="1419";Tstart="1224";shortTE="F";uid="8de01266-2802-480c-839b-cc5efda46e23"
NC_042495.1	RepeatMasker	Unknown	22972105	22972315	454	+	.	ID="RND-6_FAMILY-270";Tend="581";Tstart="362";shortTE="F";uid="b5a80d14-a949-479a-9535-5470c3bfccee"
NC_042495.1	RepeatMasker	Unknown	38892752	38892958	731	+	.	ID="RND-5_FAMILY-6381";Tend="1436";Tstart="1171";shortTE="F";uid="2ddf0584-6cb6-42ba-ba37-bdb6480b1805"
NC_042495.1	RepeatMasker	DNA/TcMar-Tc1	33396672	33396813	585	+	.	ID="RND-6_FAMILY-10280";Tend="1528";Tstart="1387";shortTE="F";uid="74622887-4b89-43dc-9ca9-681394ef0a3b"
NC_042495.1	RepeatMasker	Unknown	20237334	20237624	2056	+	.	ID="RND-1_FAMILY-510";Tend="311";Tstart="13";shortTE="F";uid="d7bcf3ce-216a-48b5-b5c7-71bf600c675c"
NC_042495.1	RepeatMasker	DNA/Kolobok-E	85996547	85996713	989	+	.	ID="KOLOBOKE-3_AP";Tend="2197";Tstart="2033";shortTE="F";uid="5d59a192-4fc0-415b-bef8-33f43953b1c7"
NC_042495.1	RepeatMasker	Unknown	100774516	100774653	699	+	.	ID="RND-3_FAMILY-73";Tend="1165";Tstart="1024";shortTE="F";uid="eb9e3d7a-3415-48f3-b9c2-05087293a530"
NC_042495.1	RepeatMasker	Unknown	74276014	74276283	1777	+	.	ID="RND-6_FAMILY-1741";Tend="1266";Tstart="1009";shortTE="F";uid="c441203a-1c86-463c-84e3-1782e694fc29"
NC_042495.1	RepeatMasker	DNA/hAT?	8467119	8467762	875	+	.	ID="RND-5_FAMILY-1226";TEgroup="ctg_3%7CRND-5_FAMILY-1226%7C3";Tend="1755";Tstart="829";shortTE="F";uid="1171ecef-1eee-470a-8bad-4d429fb2fb3d"
NC_042495.1	RepeatMasker	DNA	77437596	77438419	2032	+	.	ID="DNA4-2_AP";Tend="769";Tstart="1";shortTE="F";uid="9a1b3c5a-bca8-4158-a000-53c46b157049"
NC_042495.1	RepeatMasker	LTR/Pao	16452075	16452559	1298	+	.	ID="RND-6_FAMILY-860";Tend="1632";Tstart="1161";shortTE="F";uid="78d9293b-ba2c-4520-9962-2255f0e4df0c"
NC_042495.1	RepeatMasker	Unknown	39575947	39576079	496	+	.	ID="RND-6_FAMILY-3545";Tend="817";Tstart="670";shortTE="F";uid="ac65b06a-7f27-41c6-ad11-e0f5d206918c"
NC_042495.1	RepeatMasker	DNA/Ginger-1	64014629	64014811	625	+	.	ID="RND-6_FAMILY-9672";Tend="2254";Tstart="2103";shortTE="F";uid="3f268806-717c-4516-9ff8-b86a130f6020"
NC_042495.1	RepeatMasker	DNA	14972125	14972768	1416	+	.	ID="dna4-1_ap";Tend="823";Tstart="93";shortTE="F";uid="33d0a053-2f2f-42b4-a4e3-94b09b639799"
NC_042495.1	RepeatMasker	DNA/Ginger	73215723	73216091	2696	+	.	ID="RND-6_FAMILY-5156";Tend="1296";Tstart="936";shortTE="F";uid="98ff1116-b35f-4fd4-9fa4-0c87cda9ed68"
NC_042495.1	RepeatMasker	DNA/Ginger-1	24620269	24620894	3999	+	.	ID="RND-6_FAMILY-9672";Tend="1557";Tstart="932";shortTE="F";uid="a1ec2237-bf04-4d78-8f98-f2815d438244"
NC_042495.1	RepeatMasker	DNA/hAT-Ac	31202155	31202791	683	+	.	ID="RND-6_FAMILY-9424";Tend="1637";Tstart="1050";shortTE="F";uid="d9038337-70a0-4ee8-83d9-21e954b3b79d"
NC_042495.1	RepeatMasker	DNA/Kolobok-E	113487831	113488049	453	+	.	ID="RND-6_FAMILY-379";Tend="849";Tstart="627";shortTE="F";uid="b3d6defb-75b7-4d67-949d-e8a94a5d2804"
NC_042495.1	RepeatMasker	DNA/hAT-Tip100	114920629	114920872	1696	+	.	ID="RND-5_FAMILY-5552";Tend="1933";Tstart="1689";shortTE="F";uid="a3a01ca5-d130-4b33-aea1-09ea61c1570d"
NC_042495.1	RepeatMasker	DNA/Kolobok-E	59047696	59047825	842	+	.	ID="RND-5_FAMILY-751";Tend="1017";Tstart="892";shortTE="F";uid="dd8fc6f1-c520-4942-b7b5-f9667bef053e"
NC_042495.1	RepeatMasker	DNA/PIF-ISL2EU	18784690	18785013	479	+	.	ID="RND-6_FAMILY-5598";Tend="1185";Tstart="866";shortTE="F";uid="3607f821-041b-47f9-8393-663b8bcbeebe"
NC_042495.1	RepeatMasker	DNA/hAT?	45716391	45716671	657	+	.	ID="RND-5_FAMILY-3458";Tend="1199";Tstart="933";shortTE="F";uid="c8c54a9d-ecd7-402e-b523-44469ad7dd1a"
NC_042495.1	RepeatMasker	DNA/hAT-Ac	8726230	8726806	4239	+	.	ID="DNA8-56_AP";Tend="585";Tstart="1";shortTE="F";uid="2cc98476-48ea-401a-b744-22357ea75f2d"
NC_042495.1	RepeatMasker	DNA/Ginger	68570922	68571043	540	+	.	ID="RND-1_FAMILY-173";Tend="1834";Tstart="1710";shortTE="F";uid="a70ca3c6-4196-431c-acbf-1a04c38fa59f"
NC_042495.1	RepeatMasker	DNA	53024671	53024825	800	+	.	ID="RND-1_FAMILY-27";Tend="1387";Tstart="1213";shortTE="F";uid="9ef8a738-3379-4ca7-9261-e3bc2dd69e58"
NC_042495.1	RepeatMasker	DNA/Ginger-1	8991256	8992066	1664	+	.	ID="RND-6_FAMILY-20286";Tend="1655";Tstart="780";shortTE="F";uid="eff133f3-3f70-4054-b3d3-8c185e376b1c"
NC_042495.1	RepeatMasker	DNA	79727715	79728205	2677	+	.	ID="TTAA7_AP";Tend="434";Tstart="1";shortTE="F";uid="a71a7ece-71e4-4560-8e06-cd80c145d090"
NC_042495.1	RepeatMasker	Unknown	78921649	78921890	1921	+	.	ID="RND-1_FAMILY-367";Tend="1103";Tstart="868";shortTE="F";uid="7ab5368b-e2c1-426c-9133-97417d204b67"
NC_042495.1	RepeatMasker	DNA/Merlin	25740255	25740364	978	+	.	ID="RND-6_FAMILY-13556";Tend="461";Tstart="352";shortTE="F";uid="b26d5daa-7dd3-487c-9479-f08a6163fc90"
NC_042495.1	RepeatMasker	DNA/TcMar-m44	23196228	23197219	1514	+	.	ID="RND-5_FAMILY-3356";Tend="1419";Tstart="413";shortTE="F";uid="576741a3-c731-4005-9286-478a7e8a3c93"
NC_042495.1	RepeatMasker	Unknown	66999875	67000153	2073	+	.	ID="RND-1_FAMILY-349";Tend="1112";Tstart="823";shortTE="F";uid="317b7c21-ffcb-4ac9-9f0d-da6112bbc92f"
NC_042495.1	RepeatMasker	DNA	28941165	28941383	420	+	.	ID="RND-6_FAMILY-12918";Tend="1280";Tstart="1099";shortTE="F";uid="7edc6be4-c679-4021-b883-f825015a1bfd"
NC_042495.1	RepeatMasker	Retroposon?	3939236	3939625	1394	+	.	ID="SINE2-1_AP";Tend="1314";Tstart="909";shortTE="F";uid="45a8d1f3-80cd-4af5-b849-4b3ed0293028"
NC_042495.1	RepeatMasker	Unknown	4783518	4784307	3795	+	.	ID="RND-6_FAMILY-29792";Tend="1574";Tstart="802";shortTE="F";uid="577a44bc-ef76-4293-a4f6-47a6f42bc2a5"
NC_042495.1	RepeatMasker	DNA/hAT-Ac	92757170	92757636	2766	+	.	ID="dna8-56_ap";Tend="562";Tstart="1";shortTE="F";uid="4a32ad14-e9de-4759-b50a-f51422f613c9"
NC_042495.1	RepeatMasker	DNA/hAT-Tip100	81125323	81125487	1028	+	.	ID="DNA8-6_AP";Tend="172";Tstart="1";shortTE="F";uid="eb110762-a156-4a49-b69a-6ad0d63b75b2"
NC_042495.1	RepeatMasker	Retroposon?	34506255	34507409	3723	+	.	ID="RND-6_FAMILY-7552";Tend="962";Tstart="1";shortTE="F";uid="dff47544-c7c1-4c97-8e4e-81ce7936f1d4"
NC_042495.1	RepeatMasker	Unknown	9527505	9527780	2036	+	.	ID="RND-6_FAMILY-3599";Tend="1447";Tstart="1168";shortTE="F";uid="94f11ebc-311f-424d-80f9-78d2cc53f0d2"
NC_042495.1	RepeatMasker	Retroposon?	115105895	115106345	1387	+	.	ID="RND-6_FAMILY-193";Tend="838";Tstart="384";shortTE="F";uid="6c38cdf2-d0cf-4ea3-8ddb-6ab22056ffe6"
NC_042495.1	RepeatMasker	Unknown	18873456	18873593	400	+	.	ID="RND-5_FAMILY-738";Tend="1077";Tstart="964";shortTE="F";uid="e77f9ea1-c13c-4636-ab5f-85595d8e6bd2"
NC_042495.1	RepeatMasker	DNA	96235761	96235903	435	+	.	ID="dna4-2_ap";Tend="211";Tstart="86";shortTE="F";uid="0a5d857f-3be4-4de0-9d15-fd32fb2d0d99"
NC_042495.1	RepeatMasker	DNA/Ginger-1	33841328	33841674	2878	+	.	ID="RND-5_FAMILY-5803";Tend="1179";Tstart="834";shortTE="F";uid="c09905ff-4f2c-42a8-84ee-23421e358549"
NC_042495.1	RepeatMasker	DNA/Kolobok-E	29399822	29400022	605	+	.	ID="RND-4_FAMILY-542";Tend="1234";Tstart="1044";shortTE="F";uid="b7613bec-5248-4bd5-93b8-63284e68d2fe"
NC_042495.1	RepeatMasker	LTR/Gypsy	76168602	76169523	3235	+	.	ID="GYPSY4-I_AP";Tend="4573";Tstart="3649";shortTE="F";uid="9af2ed2c-d5f7-43c5-82f2-c2f810fe0942"
NC_042495.1	RepeatMasker	DNA/hAT-Tip100	10220717	10221444	4736	+	.	ID="RND-6_FAMILY-18546";Tend="1071";Tstart="391";shortTE="F";uid="5325e106-9a7e-45f3-9cd7-65ccdac4c583"
NC_042495.1	RepeatMasker	Retroposon?	6760086	6760299	3650	+	.	ID="RND-5_FAMILY-836";Tend="2702";Tstart="1916";shortTE="F";uid="f8ad7cbf-f041-4898-8e73-dee1f3426edf"
NC_042495.1	RepeatMasker	Unknown	3124305	3124782	3834	+	.	ID="RND-1_FAMILY-2";Tend="1410";Tstart="928";shortTE="F";uid="8a8a89b6-5e1a-495e-956a-64d07398dcb5"
NC_042495.1	RepeatMasker	DNA/Ginger-1	102398088	102398249	460	+	.	ID="rnd-6_family-9672";Tend="933";Tstart="754";shortTE="F";uid="e9a097f0-1e5c-4dd9-bea0-ed463e890b77"
NC_042495.1	RepeatMasker	DNA	111240824	111241081	549	+	.	ID="ttaa2c_ap";Tend="282";Tstart="18";shortTE="F";uid="b477cad0-947e-414f-8098-52e887a3fc8c"
NC_042495.1	RepeatMasker	DNA	17866043	17866416	1418	+	.	ID="RND-6_FAMILY-11463";Tend="681";Tstart="335";shortTE="F";uid="a41fc40e-4471-4c59-b198-03f39e987782"
NC_042495.1	RepeatMasker	DNA/hAT?	29189655	29192252	16882	+	.	ID="RND-6_FAMILY-6483";Tend="2990";Tstart="394";shortTE="F";uid="648679c7-41d7-4b47-8733-d39cf8745f22"
NC_042495.1	RepeatMasker	DNA/Ginger-1	89188875	89189075	1146	+	.	ID="RND-6_FAMILY-14973";Tend="1114";Tstart="914";shortTE="F";uid="d2a57338-31bd-4a82-8f2c-0586a291927f"
NC_042495.1	RepeatMasker	DNA	90150992	90151323	410	+	.	ID="TTAA2C_AP";Tend="309";Tstart="1";shortTE="F";uid="95c80a7b-affc-493d-9969-45865581ed7c"
NC_042495.1	RepeatMasker	DNA/hAT-Tip100	115619274	115619411	411	+	.	ID="DNA8-87_AP";Tend="401";Tstart="252";shortTE="F";uid="1cd10c27-2036-433f-a9c1-637b8f97e7e2"
NC_042495.1	RepeatMasker	DNA/Ginger-1	76890601	76890723	895	+	.	ID="RND-6_FAMILY-1559";Tend="2475";Tstart="2358";shortTE="F";uid="d9ae0722-b8ac-49a9-ad4c-c6cc77f77e92"
NC_042495.1	RepeatMasker	Unknown	57674756	57675067	716	+	.	ID="RND-5_FAMILY-2828";Tend="1180";Tstart="868";shortTE="F";uid="2d8932a8-d208-4db3-9ed1-7e7cf460c12d"
NC_042495.1	RepeatMasker	DNA/hAT-Tip100	107847737	107847876	1118	+	.	ID="RND-6_FAMILY-192";Tend="1423";Tstart="1283";shortTE="F";uid="65a47fb6-dbf4-4233-bc4d-2c0d4f7b4258"
NC_042495.1	RepeatMasker	RC/Helitron	101595316	101595960	3601	+	.	ID="RND-1_FAMILY-527";Tend="1225";Tstart="613";shortTE="F";uid="548d6ca3-5f54-4548-86e5-a7afca70adbe"
NC_042495.1	RepeatMasker	DNA	100508560	100508886	1345	+	.	ID="DNA4-1_AP";Tend="823";Tstart="461";shortTE="F";uid="4800076e-b458-49f0-be07-3e544ecf4b07"
NC_042495.1	RepeatMasker	DNA	87202347	87202556	652	+	.	ID="dna4-2_ap";Tend="220";Tstart="4";shortTE="F";uid="a788d969-2975-4af8-88ba-6f4691bb8a5a"
NC_042495.1	RepeatMasker	DNA	22840586	22840688	603	+	.	ID="RND-1_FAMILY-363";Tend="554";Tstart="452";shortTE="F";uid="6e1cbbaa-5fba-434a-8db6-ccb729736204"
NC_042495.1	RepeatMasker	DNA/hAT-Tip100	87490903	87491397	3631	+	.	ID="RND-6_FAMILY-3698";Tend="1145";Tstart="647";shortTE="F";uid="7e99af32-2ea3-4c5c-bab4-b762b124da94"
NC_042495.1	RepeatMasker	Unknown	65231967	65232290	1345	+	.	ID="RND-6_FAMILY-9585";Tend="2202";Tstart="1914";shortTE="F";uid="0158a567-3900-4ccb-ac1b-3217f5b1e8b5"
NC_042495.1	RepeatMasker	DNA/Ginger-1	116232030	116233184	8543	+	.	ID="RND-6_FAMILY-22402";Tend="2418";Tstart="1258";shortTE="F";uid="6460b58d-f7dc-4bef-a2c6-016dde6349dc"
NC_042495.1	RepeatMasker	Unknown	52722528	52722629	657	+	.	ID="RND-6_FAMILY-6271";Tend="1240";Tstart="933";shortTE="F";uid="2cc057b4-c62a-44ea-8d10-908593ca1b1d"
NC_042495.1	RepeatMasker	DNA/hAT-Tip100	101554875	101555052	473	+	.	ID="RND-6_FAMILY-7372";Tend="337";Tstart="159";shortTE="F";uid="adc865a7-84ba-46c8-a33f-e58eb02faf21"
NC_042495.1	RepeatMasker	DNA	118019514	118019785	1217	+	.	ID="DNA4-2_AP";Tend="769";Tstart="483";shortTE="F";uid="0e7e23bd-9aa6-4515-928b-86e2624c4fdc"
NC_042495.1	RepeatMasker	Unknown	76658953	76659125	538	+	.	ID="RND-6_FAMILY-7061";TEgroup="ctg_3%7CRND-6_FAMILY-7061%7C1";Tend="1264";Tstart="1119";shortTE="F";uid="9828230a-c369-4265-aeef-b44841d4ae64"
NC_042495.1	RepeatMasker	Retroposon?	100412884	100413338	879	+	.	ID="RND-6_FAMILY-9358";Tend="1378";Tstart="854";shortTE="F";uid="4759de23-623a-4db4-b707-8b1a890c39a5"
NC_042495.1	RepeatMasker	DNA/Kolobok-E	1267706	1267850	602	+	.	ID="RND-6_FAMILY-829";Tend="1162";Tstart="1021";shortTE="F";uid="68be2df2-50be-4a56-b368-0a4c631d08ec"
NC_042495.1	RepeatMasker	Retroposon?	59376672	59377599	4992	+	.	ID="RND-6_FAMILY-14514";Tend="1001";Tstart="86";shortTE="F";uid="49120615-5869-490b-a09b-f2cfadfa3512"
NC_042495.1	RepeatMasker	Unknown	74759910	74760253	414	+	.	ID="RND-5_FAMILY-142";Tend="1321";Tstart="1017";shortTE="F";uid="02c06005-3db2-41ef-a330-8b572538d90e"
NC_042495.1	RepeatMasker	DNA	72572163	72572383	1133	+	.	ID="RND-1_FAMILY-464";Tend="1133";Tstart="924";shortTE="F";uid="3d74fbac-6253-4d90-9712-91d5b6ee2f33"
NC_042495.1	RepeatMasker	DNA	42818468	42819444	7257	+	.	ID="RND-6_FAMILY-3735";Tend="1595";Tstart="693";shortTE="F";uid="d983ddbf-a033-4cfe-9d23-54fc56966ae4"
NC_042495.1	RepeatMasker	Retroposon?	28243586	28243895	477	+	.	ID="SINE2-2_AP";Tend="563";Tstart="245";shortTE="F";uid="2ff114a3-28f5-468b-aad2-0c2c6fb265ef"
NC_042495.1	RepeatMasker	LTR/Gypsy	77386	77624	875	+	.	ID="RND-5_FAMILY-15066";Tend="1798";Tstart="1548";shortTE="F";uid="915064c4-ec4d-4ee6-bc9f-3e32b847c611"
NC_042495.1	RepeatMasker	DNA/hAT	24704108	24704422	2235	+	.	ID="RND-6_FAMILY-120";Tend="1485";Tstart="1133";shortTE="F";uid="da00cac1-14ba-4037-ba94-d4de77af8fce"
NC_042495.1	RepeatMasker	Unknown	59653530	59653933	1826	+	.	ID="RND-1_FAMILY-20";Tend="1698";Tstart="1301";shortTE="F";uid="2d193425-b15b-45f7-97e7-8f89347ef97f"
NC_042495.1	RepeatMasker	DNA	86110187	86110529	1095	+	.	ID="TTAA2D_AP";Tend="381";Tstart="34";shortTE="F";uid="0dedd436-0c85-49f2-9231-0cad45f8e22d"
NC_042495.1	RepeatMasker	Unknown	90324716	90324825	449	+	.	ID="RND-6_FAMILY-1285";Tend="1287";Tstart="1181";shortTE="F";uid="e2c9f71c-8dc6-4c44-b748-27bbfae35870"
NC_042495.1	RepeatMasker	DNA/hAT-Tip100	13054545	13054683	1095	+	.	ID="RND-1_FAMILY-170";Tend="1861";Tstart="1723";shortTE="F";uid="6373c699-d81b-4b9e-b99f-86512aed104f"
NC_042495.1	RepeatMasker	LINE/I-Jockey	79484013	79484236	829	+	.	ID="RND-6_FAMILY-726";Tend="995";Tstart="778";shortTE="F";uid="f29a96fd-3732-4c9b-8275-6750c79b6729"
NC_042495.1	RepeatMasker	DNA/Kolobok-E	19481084	19481196	491	+	.	ID="KOLOBOKE-2_AP";Tend="421";Tstart="309";shortTE="F";uid="48877372-5db2-4d41-ae53-3fac7d583f25"
NC_042495.1	RepeatMasker	LTR/Gypsy	13096696	13096796	478	+	.	ID="RND-6_FAMILY-6538";Tend="991";Tstart="888";shortTE="F";uid="9fd3f481-25ec-4045-87e8-37d27c867a25"
NC_042495.1	RepeatMasker	DNA/Kolobok-E	113401586	113401963	1459	+	.	ID="RND-5_FAMILY-2568";Tend="2028";Tstart="1665";shortTE="F";uid="baf27456-96fd-4d2a-9ebf-3e707e443949"
NC_042495.1	RepeatMasker	DNA/hAT-Ac	75369491	75369928	691	+	.	ID="RND-5_FAMILY-932";Tend="1295";Tstart="854";shortTE="F";uid="b20db9e5-8427-498c-91dc-209a6c567e33"
NC_042495.1	RepeatMasker	DNA/hAT?	95841046	95841313	535	+	.	ID="RND-6_FAMILY-245";Tend="1640";Tstart="1380";shortTE="F";uid="0756fa15-5d57-492f-9413-6122c91b5f59"
NC_042495.1	RepeatMasker	DNA	102571950	102572136	463	+	.	ID="DNA4-3_AP";Tend="635";Tstart="425";shortTE="F";uid="3bb7b923-6c87-4b0c-b11b-bf2f2cd2189e"
NC_042495.1	RepeatMasker	DNA/hAT-Tip100	88295130	88295316	1282	+	.	ID="DNA8-63_AP";Tend="168";Tstart="1";shortTE="F";uid="29a66419-f05d-4617-a31b-31110c19dc2b"
NC_042495.1	RepeatMasker	DNA/hAT	85429209	85429433	665	+	.	ID="RND-1_FAMILY-216";Tend="1046";Tstart="827";shortTE="F";uid="f1fb3e32-d5f7-415d-bca3-3eefa25bb0a6"
NC_042495.1	RepeatMasker	Unknown	111955484	111956046	3968	+	.	ID="RND-1_FAMILY-54";Tend="1378";Tstart="831";shortTE="F";uid="6d23acc5-0eea-499a-8557-07b1c6e47fec"
NC_042495.1	RepeatMasker	DNA/hAT-Charlie	28406160	28406799	600	+	.	ID="RND-6_FAMILY-545";Tend="2332";Tstart="1706";shortTE="F";uid="e4abe9a4-89ac-4125-ae67-b054a61443fb"
NC_042495.1	RepeatMasker	DNA/hAT?	40845780	40846267	3660	+	.	ID="RND-5_FAMILY-2860";Tend="1423";Tstart="934";shortTE="F";uid="efa50940-02bb-492b-91d6-08379fe59588"
NC_042495.1	RepeatMasker	DNA/Ginger-1	104446100	104446216	591	+	.	ID="RND-6_FAMILY-1559";Tend="2005";Tstart="1884";shortTE="F";uid="ebfa1260-8407-4331-ab9a-f4e8439ca54f"
NC_042495.1	RepeatMasker	DNA	62308872	62309253	969	+	.	ID="ttaa2c_ap";Tend="373";Tstart="22";shortTE="F";uid="db181f08-2d82-4016-acd6-99e0e2c1e9e3"
NC_042495.1	RepeatMasker	RC/Helitron	55116188	55116427	1323	+	.	ID="RND-6_FAMILY-23021";Tend="1177";Tstart="870";shortTE="F";uid="0d2de32a-6139-4ab0-a2da-97ffa8d0993e"
NC_042495.1	RepeatMasker	DNA/hAT-Tip100	58845665	58845837	486	+	.	ID="RND-6_FAMILY-12487";TEgroup="ctg_3%7CRND-6_FAMILY-12487%7C5";Tend="1865";Tstart="1388";shortTE="F";uid="b650db9c-4690-45c7-9878-895fe73ce9aa"
NC_042495.1	RepeatMasker	DNA/hAT-hAT19	83323926	83324036	544	+	.	ID="HAT-N13_AP";Tend="626";Tstart="525";shortTE="F";uid="2a6ef748-0c5a-4ea5-86ab-c25926afceb5"
NC_042495.1	RepeatMasker	DNA/Ginger-1	68177921	68178206	569	+	.	ID="RND-5_FAMILY-7031";Tend="1178";Tstart="881";shortTE="F";uid="040309a4-5751-4d17-8eec-99692f0275e9"
NC_042495.1	RepeatMasker	DNA/Kolobok-E	67478026	67478142	461	+	.	ID="KOLOBOKE-2_AP";Tend="1244";Tstart="1119";shortTE="F";uid="03bf67af-e051-419a-91a9-e875237d1915"
NC_042495.1	RepeatMasker	DNA	33458084	33458532	2242	+	.	ID="RND-6_FAMILY-9356";Tend="1108";Tstart="635";shortTE="F";uid="73331418-8fea-4c70-ae45-99883f78fba4"
NC_042495.1	RepeatMasker	DNA/CMC-EnSpm	19930971	19931616	1253	+	.	ID="RND-6_FAMILY-14220";Tend="1945";Tstart="1333";shortTE="F";uid="e63f907a-0349-47b0-b70c-b7c1a320387b"
NC_042495.1	RepeatMasker	DNA/Ginger-1	111422483	111422583	1366	+	.	ID="rnd-6_family-1559";Tend="2621";Tstart="2342";shortTE="F";uid="d45efd98-3502-4664-9a3c-f41511440737"
NC_042495.1	RepeatMasker	DNA/hAT?	64046989	64047165	531	+	.	ID="RND-6_FAMILY-25743";Tend="681";Tstart="544";shortTE="F";uid="b28ab6f9-0bed-4b85-8173-74b9ae570714"
NC_042495.1	RepeatMasker	DNA/Kolobok-E	81792829	81792983	423	+	.	ID="rnd-6_family-5494";Tend="943";Tstart="830";shortTE="F";uid="50034533-64a6-4ffe-8f8c-140ae06060fc"
NC_042495.1	RepeatMasker	LINE/L2	61091471	61091667	521	+	.	ID="RND-5_FAMILY-3692";Tend="1064";Tstart="876";shortTE="F";uid="7a7181f9-6cb6-4fe2-a6ec-5986e507726a"
NC_042495.1	RepeatMasker	DNA/hAT	23176494	23176902	2968	+	.	ID="RND-6_FAMILY-103";Tend="1316";Tstart="900";shortTE="F";uid="8de49fa2-3100-4e0a-b50e-28098a2538ae"
NC_042495.1	RepeatMasker	DNA	87919600	87920059	2516	+	.	ID="TTAA3_AP";Tend="423";Tstart="1";shortTE="F";uid="55087850-09e0-4e4c-9672-f80dd1e55536"
NC_042495.1	RepeatMasker	LINE/R1	19403691	19404188	3355	+	.	ID="RND-6_FAMILY-13967";Tend="1386";Tstart="897";shortTE="F";uid="88caf2d5-4f85-4530-ac14-ae86ee6f2600"
NC_042495.1	RepeatMasker	DNA/Ginger-1	47026747	47027288	4288	+	.	ID="RND-6_FAMILY-22402";Tend="1401";Tstart="875";shortTE="F";uid="024ceec1-4ad2-43fa-8d1a-3c7873750f23"
NC_042495.1	RepeatMasker	DNA	66468809	66468935	763	+	.	ID="RND-1_FAMILY-9";Tend="918";Tstart="755";shortTE="F";uid="1beb82d8-fbbd-43dc-8a0f-98cf9c6e0494"
NC_042495.1	RepeatMasker	DNA/hAT-Tip100	10885334	10885956	4149	+	.	ID="RND-6_FAMILY-12487";Tend="2180";Tstart="1569";shortTE="F";uid="0a3f5e55-f971-4eb9-b7b8-1317f77cf541"
NC_042495.1	RepeatMasker	Retroposon?	30162494	30162687	723	+	.	ID="RND-5_FAMILY-3709";Tend="1976";Tstart="1794";shortTE="F";uid="15326608-da53-43cf-b509-a3890f995ae7"
NC_042495.1	RepeatMasker	Retroposon?	27298825	27299129	774	+	.	ID="RND-5_FAMILY-7341";Tend="1893";Tstart="1607";shortTE="F";uid="ac4f1517-4c7c-46a9-b9e4-09ed2a1d7fdc"
NC_042495.1	RepeatMasker	DNA/Ginger-1	68700530	68701767	6872	+	.	ID="rnd-5_family-5803";Tend="2592";Tstart="807";shortTE="F";uid="d85e8183-cb20-486d-bf89-704fb0b33137"
NC_042495.1	RepeatMasker	Unknown	25709887	25710655	3600	+	.	ID="RND-5_FAMILY-5778";Tend="1566";Tstart="874";shortTE="F";uid="405598fa-664e-4dac-8b3b-4cc0f3aaa724"
NC_042495.1	RepeatMasker	DNA/hAT-Tip100	26367941	26368314	2979	+	.	ID="RND-6_FAMILY-8916";Tend="1075";Tstart="708";shortTE="F";uid="5140b40f-234b-4852-93c6-da26cebb9c49"
NC_042495.1	RepeatMasker	DNA/MULE-NOF	46476448	46476809	2392	+	.	ID="RND-6_FAMILY-7533";Tend="1178";Tstart="823";shortTE="F";uid="2f328be1-2f02-4773-86db-e86c7834ca7d"
NC_042495.1	RepeatMasker	Unknown	62105133	62105272	454	+	.	ID="RND-6_FAMILY-1697";Tend="1397";Tstart="1256";shortTE="F";uid="e38e6641-b30c-4cbe-9d6d-f8606175ec61"
NC_042495.1	RepeatMasker	DNA/hAT	58889839	58890112	2164	+	.	ID="RND-6_FAMILY-10002";Tend="2128";Tstart="1854";shortTE="F";uid="cd140898-c0b6-420c-9e71-cefd17e62661"
NC_042495.1	RepeatMasker	DNA	60557775	60558559	6300	+	.	ID="RND-1_FAMILY-302";Tend="1343";Tstart="543";shortTE="F";uid="f0f28c38-63bf-4681-97c6-b20127da2896"
NC_042495.1	RepeatMasker	LINE/R1-LOA	58519988	58520130	1119	+	.	ID="RND-6_FAMILY-7558";Tend="1339";Tstart="1195";shortTE="F";uid="e4e4c7c8-26c6-47ef-98f3-31585fec23cc"
NC_042495.1	RepeatMasker	Unknown	10003488	10003802	914	+	.	ID="RND-3_FAMILY-73";Tend="1254";Tstart="917";shortTE="F";uid="5377bc93-a213-4dfd-8c5b-0071313d7674"
NC_042495.1	RepeatMasker	DNA/Kolobok-E	107358977	107359480	1073	+	.	ID="RND-1_FAMILY-434";TEgroup="ctg_3%7CRND-1_FAMILY-434%7C10";Tend="1861";Tstart="820";shortTE="F";uid="7b0dde83-23a7-465b-a92a-770b1af33c63"
NC_042495.1	RepeatMasker	DNA/hAT-Charlie	14018093	14018319	1385	+	.	ID="DNA8-32_AP";Tend="240";Tstart="1";shortTE="F";uid="6189dfc1-bf46-4bdf-9e2c-81332fe39c16"
NC_042495.1	RepeatMasker	DNA/Ginger	51462191	51462475	1565	+	.	ID="RND-6_FAMILY-2771";Tend="1283";Tstart="993";shortTE="F";uid="767ed15f-543d-45fd-a6e7-58445c95d934"
NC_042495.1	RepeatMasker	DNA/hAT-Tip100	12890749	12890871	446	+	.	ID="RND-5_FAMILY-3283";Tend="1821";Tstart="1698";shortTE="F";uid="3e46a954-eb31-4690-a435-324b8cee2442"
NC_042495.1	RepeatMasker	DNA/hAT-Ac	42427997	42428190	475	+	.	ID="HAT-2_AP";Tend="3160";Tstart="2988";shortTE="F";uid="f04eb017-18b0-4e5f-a5a3-614a101b4a88"
NC_042495.1	RepeatMasker	RC/Helitron	34765893	34766066	1298	+	.	ID="RND-5_FAMILY-6725";Tend="1213";Tstart="1042";shortTE="F";uid="3d56a0c8-5c4b-4a8a-a928-91c061f5f530"
NC_042495.1	RepeatMasker	DNA/TcMar-Tc4	27300923	27301030	523	+	.	ID="RND-6_FAMILY-2166";Tend="1709";Tstart="1604";shortTE="F";uid="1a1c9685-7698-4d2a-ac87-0a0a9fbdcc2d"
NC_042495.1	RepeatMasker	DNA	78029492	78029639	894	+	.	ID="RND-6_FAMILY-14385";Tend="1377";Tstart="1231";shortTE="F";uid="3e13de37-48ca-4af1-9462-053d2739821f"
NC_042495.1	RepeatMasker	Retroposon?	85701812	85702718	6240	+	.	ID="RND-6_FAMILY-2390";Tend="2547";Tstart="1609";shortTE="F";uid="2aed1953-72b3-4547-ad06-d40fd88ab30a"
NC_042495.1	RepeatMasker	DNA/hAT	31768490	31768632	722	+	.	ID="RND-6_FAMILY-45";Tend="1262";Tstart="1110";shortTE="F";uid="ecbb1759-1252-4b9d-bad7-2fb032cfdbab"
NC_042495.1	RepeatMasker	Unknown	100810286	100810908	4433	+	.	ID="RND-6_FAMILY-4216";Tend="1433";Tstart="809";shortTE="F";uid="fb37e1f2-4825-4ace-aa47-606ad713cda6"
NC_042495.1	RepeatMasker	DNA/hAT-Tip100	60901480	60901777	1339	+	.	ID="HAT-N16_AP";Tend="471";Tstart="163";shortTE="F";uid="5ef67416-228f-488d-8527-a07347cb79a6"
NC_042495.1	RepeatMasker	DNA	82348328	82348536	517	+	.	ID="RND-5_FAMILY-12676";Tend="1151";Tstart="947";shortTE="F";uid="e8b75b2f-cdec-4715-a110-e38b493c73e2"
NC_042495.1	RepeatMasker	Retroposon?	10473588	10473729	659	+	.	ID="RND-5_FAMILY-7341";Tend="1906";Tstart="1775";shortTE="F";uid="0e83112a-b7c2-411c-8361-9f37329cd79f"
NC_042495.1	RepeatMasker	DNA/hAT-Tip100	98227955	98228263	2230	+	.	ID="RND-5_FAMILY-6750";Tend="1257";Tstart="923";shortTE="F";uid="2546aa16-8098-47af-857a-880f534ffd7f"
NC_042495.1	RepeatMasker	Unknown	17407996	17409391	835	+	.	ID="RND-5_FAMILY-2356";Tend="1683";Tstart="428";shortTE="F";uid="dc3e2df3-345c-4027-9814-0dd80a89dbd1"
NC_042495.1	RepeatMasker	LINE/I-Jockey	58523866	58524716	2474	+	.	ID="RND-6_FAMILY-3752";Tend="1533";Tstart="661";shortTE="F";uid="c9317c41-d7b9-4854-aacf-68df2980e4e8"
NC_042495.1	RepeatMasker	Unknown	23424028	23424606	1074	+	.	ID="RND-1_FAMILY-90";Tend="2145";Tstart="1498";shortTE="F";uid="13764b60-af35-4b38-947a-7119e05000d8"
NC_042495.1	RepeatMasker	Retroposon?	29513348	29513598	480	+	.	ID="RND-6_FAMILY-945";Tend="1382";Tstart="1161";shortTE="F";uid="ac464b8b-090d-4a83-8a26-3853f995f7a2"
NC_042495.1	RepeatMasker	DNA/Kolobok-E	81888371	81888722	1764	+	.	ID="RND-4_FAMILY-542";Tend="1436";Tstart="1061";shortTE="F";uid="463606bc-e93d-44cb-b5cc-d2d3e851d779"
NC_042495.1	RepeatMasker	DNA/hAT-Charlie	39733183	39733360	794	+	.	ID="DNA8-55B_AP";Tend="186";Tstart="1";shortTE="F";uid="9c101ee7-2913-4abc-90f8-b6f332ea0683"
NC_042495.1	RepeatMasker	Unknown	25172261	25172747	1553	+	.	ID="RND-5_FAMILY-1796";Tend="1579";Tstart="977";shortTE="F";uid="e306c9a9-ddc2-4670-9f11-5562e027a325"
NC_042495.1	RepeatMasker	DNA	65447815	65447915	472	+	.	ID="ttaa3c_ap";Tend="417";Tstart="320";shortTE="F";uid="b5650685-0e2a-4320-aa3f-32ba0b1dedb8"
NC_042495.1	RepeatMasker	DNA/hAT?	119486611	119486882	849	+	.	ID="RND-5_FAMILY-3458";Tend="1219";Tstart="931";shortTE="F";uid="62c72803-da80-42d2-9cec-355d376c745d"
NC_042495.1	RepeatMasker	DNA/MULE-MuDR	60843065	60843241	434	+	.	ID="MUDR4X_AP";Tend="1707";Tstart="1543";shortTE="F";uid="2fe7080d-6798-41c4-b9b1-129a15711d64"
NC_042495.1	RepeatMasker	DNA/MULE-NOF	29975638	29975897	778	+	.	ID="RND-6_FAMILY-7533";Tend="1338";Tstart="1061";shortTE="F";uid="f0aa2185-b4d3-447f-85a6-0c6a29a88d05"
NC_042495.1	RepeatMasker	DNA/Ginger-1	64665018	64665232	603	+	.	ID="RND-6_FAMILY-1559";Tend="1319";Tstart="1107";shortTE="F";uid="31768774-8d25-4ee3-a087-4a91d4402113"
NC_042495.1	RepeatMasker	DNA/hAT-Ac	100541448	100541955	1219	+	.	ID="DNA8-111_AP";TEgroup="ctg_3%7CDNA8-111_AP%7C3";Tend="616";Tstart="1";shortTE="F";uid="ac0dd6ef-50e3-48cf-948e-3501f7450cb0"
NC_042495.1	RepeatMasker	Retroposon?	15727236	15728500	6828	+	.	ID="RND-6_FAMILY-7552";Tend="3000";Tstart="1702";shortTE="F";uid="35aa9ffb-ffff-4f96-8795-2a4f0411a0e5"
NC_042495.1	RepeatMasker	Retroposon?	26329305	26330231	4182	+	.	ID="RND-6_FAMILY-18101";Tend="1606";Tstart="579";shortTE="F";uid="d11f1e6f-fed0-4a4c-91d7-0b1fe10db4b5"
NC_042495.1	RepeatMasker	DNA	115613704	115613834	734	+	.	ID="DNA3-4_AP";Tend="127";Tstart="4";shortTE="F";uid="cb5fc176-fbe3-4c91-a345-2c188cb14df5"
NC_042495.1	RepeatMasker	DNA	69291112	69291547	779	+	.	ID="dna4-2_ap";TEgroup="ctg_3%7Cdna4-2_ap%7C25";Tend="621";Tstart="1";shortTE="F";uid="301c9837-b8f5-4bda-9be9-3060b517110a"
NC_042495.1	RepeatMasker	DNA	59692764	59693027	652	+	.	ID="DNA4-3_AP";Tend="273";Tstart="2";shortTE="F";uid="2dbdb5dd-78ee-4ea3-90b7-11165a5cd39c"
NC_042495.1	RepeatMasker	DNA	10415527	10415630	415	+	.	ID="RND-5_FAMILY-3376";Tend="1306";Tstart="1195";shortTE="F";uid="780ac1bd-c29e-4921-8b18-b3c81ef91cb3"
NC_042495.1	RepeatMasker	DNA/Kolobok-E	72314265	72314830	1211	+	.	ID="RND-6_FAMILY-829";Tend="1096";Tstart="520";shortTE="F";uid="4418feba-c561-4f11-acbe-34753e621f28"
NC_042495.1	RepeatMasker	Unknown	73462258	73462782	1058	+	.	ID="RND-5_FAMILY-2344";Tend="1235";Tstart="729";shortTE="F";uid="a906321d-586f-4e3b-88b5-2983854b1b06"
NC_042495.1	RepeatMasker	DNA/hAT-Ac	51927123	51927669	3706	+	.	ID="DNA8-56_AP";Tend="585";Tstart="1";shortTE="F";uid="666657d4-9447-43af-a274-9b4d0d7459dd"
NC_042495.1	RepeatMasker	Retroposon?	80958292	80958501	665	+	.	ID="RND-6_FAMILY-8413";TEgroup="ctg_3%7CRND-6_FAMILY-8413%7C4";Tend="1512";Tstart="24";shortTE="F";uid="3b476fcd-0d9e-44f4-af01-8b59d0d09473"
NC_042495.1	RepeatMasker	DNA/hAT	100559550	100559707	880	+	.	ID="RND-5_FAMILY-5743";Tend="184";Tstart="31";shortTE="F";uid="b8918ccb-e4b3-4287-9944-7b85ac2e9e79"
NC_042495.1	RepeatMasker	Unknown	21997758	21998188	448	+	.	ID="RND-5_FAMILY-443";Tend="1579";Tstart="1186";shortTE="F";uid="2720fc32-6c38-4748-a6a8-0f0c6561e3ff"
NC_042495.1	RepeatMasker	DNA/Ginger-1	25255112	25255577	934	+	.	ID="RND-6_FAMILY-22402";Tend="2633";Tstart="2161";shortTE="F";uid="d0be9d06-7074-4e98-8a89-38b9153198a8"
NC_042495.1	RepeatMasker	DNA/Ginger-1	18423217	18423731	2952	+	.	ID="RND-4_FAMILY-641";Tend="1481";Tstart="965";shortTE="F";uid="c2298fba-01ee-4bfa-adf1-24808a9de7e5"
NC_042495.1	RepeatMasker	Retroposon?	53993463	53993595	572	+	.	ID="RND-5_FAMILY-1426";Tend="1650";Tstart="1517";shortTE="F";uid="a57500ad-94d8-4d66-8595-bb9cccdb8f8a"
NC_042495.1	RepeatMasker	DNA/Ginger-1	111794121	111794648	3518	+	.	ID="RND-5_FAMILY-7031";Tend="1399";Tstart="876";shortTE="F";uid="a7a3620b-9ba9-4834-9ec5-e9d7cc5b79e6"
NC_042495.1	RepeatMasker	RC/Helitron	73493619	73493831	1235	+	.	ID="RND-6_FAMILY-43";Tend="1524";Tstart="1006";shortTE="F";uid="c448a5c2-2fff-47f2-8c2f-adec6716a1a8"
NC_042495.1	RepeatMasker	DNA/hAT-Tip100	23617156	23618028	6644	+	.	ID="DNA8-107_AP";Tend="1026";Tstart="125";shortTE="F";uid="32c3adac-1eed-4637-a545-8d0045be5ceb"
NC_042495.1	RepeatMasker	DNA/TcMar-Mariner	56686984	56687765	593	+	.	ID="RND-5_FAMILY-4998";TEgroup="ctg_3%7CRND-5_FAMILY-4998%7C15";Tend="1371";Tstart="483";shortTE="T";uid="92421f7f-db5e-4de0-8c9c-eb0642ab77c3"
NC_042495.1	RepeatMasker	DNA/Ginger-1	19359117	19359244	660	+	.	ID="RND-6_FAMILY-4752";Tend="1687";Tstart="1556";shortTE="F";uid="aae38b8c-4ed5-4854-ac32-eb3eded5dd62"
NC_042495.1	RepeatMasker	Retroposon?	1970460	1970910	1165	+	.	ID="RND-6_FAMILY-8413";TEgroup="ctg_3%7CRND-6_FAMILY-8413%7C1";Tend="2001";Tstart="1051";shortTE="F";uid="8229cee9-6bbe-4738-9ffc-cef9b713bffa"
NC_042495.1	RepeatMasker	DNA	33514497	33514771	1212	+	.	ID="RND-4_FAMILY-649";Tend="1389";Tstart="1106";shortTE="F";uid="fdaa205a-f23b-4f91-8023-c658a463fe09"
NC_042495.1	RepeatMasker	DNA/hAT-Tip100	86946052	86946247	1000	+	.	ID="RND-4_FAMILY-2225";Tend="1250";Tstart="1057";shortTE="F";uid="61531269-c67a-4951-a2c9-c766b3c24b91"
NC_042495.1	RepeatMasker	Unknown	21621006	21621266	953	+	.	ID="RND-6_FAMILY-3506";Tend="1368";Tstart="1095";shortTE="F";uid="d37ab665-494d-4f94-87dd-b29009f2ce90"
NC_042495.1	RepeatMasker	RC/Helitron	81791057	81791620	3109	+	.	ID="RND-1_FAMILY-10";Tend="1522";Tstart="942";shortTE="F";uid="eab0dfae-22a0-49a4-9e64-03f82d72442d"
NC_042495.1	RepeatMasker	DNA/hAT-Tip100	21633242	21633683	1587	+	.	ID="RND-6_FAMILY-192";Tend="1468";Tstart="997";shortTE="F";uid="8abbc216-16ff-43a6-b360-4ddcf859aa77"
NC_042495.1	RepeatMasker	DNA	43156334	43156459	516	+	.	ID="TTAA2C_AP";Tend="338";Tstart="1";shortTE="F";uid="bb929814-5ad8-4847-87dd-761ac30f7b98"
NC_042495.1	RepeatMasker	DNA	54191789	54192264	3633	+	.	ID="RND-1_FAMILY-464";Tend="1415";Tstart="947";shortTE="F";uid="f833fa30-f7d1-426d-aab1-55e1ca831a4d"
NC_042495.1	RepeatMasker	DNA/TcMar-m44	80030173	80030298	459	+	.	ID="RND-4_FAMILY-1899";Tend="1074";Tstart="922";shortTE="F";uid="80b5e7f0-89eb-4a7d-97a8-05b3f2257390"
NC_042495.1	RepeatMasker	Unknown	63318307	63318433	938	+	.	ID="RND-6_FAMILY-66";Tend="1711";Tstart="1586";shortTE="F";uid="b100e29c-7719-4067-b394-f57086c86be3"
NC_042495.1	RepeatMasker	Retroposon?	85372837	85374149	9356	+	.	ID="RND-6_FAMILY-7552";Tend="2492";Tstart="1182";shortTE="F";uid="32d21954-8bee-4f52-bf08-a3169fae6fca"
NC_042495.1	RepeatMasker	DNA	55318283	55318406	805	+	.	ID="rnd-5_family-3404";Tend="1012";Tstart="900";shortTE="F";uid="4fd4731a-d614-4994-a522-9fceed3f322a"
NC_042495.1	RepeatMasker	DNA/Kolobok-E	37654347	37655498	4784	+	.	ID="RND-6_FAMILY-15442";Tend="2074";Tstart="865";shortTE="F";uid="65e1954b-f3a6-40dc-a1d4-a675817666ce"
NC_042495.1	RepeatMasker	RC/Helitron	26466659	26467588	7064	+	.	ID="RND-1_FAMILY-11";Tend="1694";Tstart="678";shortTE="F";uid="54025dd8-2098-42e2-89ad-85518f815764"
NC_042495.1	RepeatMasker	Unknown	49514004	49514472	671	+	.	ID="RND-5_FAMILY-943";TEgroup="ctg_3%7CRND-5_FAMILY-943%7C4";Tend="777";Tstart="443";shortTE="F";uid="afab6e06-4c0d-4407-aaaf-17df14712060"
NC_042495.1	RepeatMasker	DNA	85915478	85915924	1649	+	.	ID="RND-1_FAMILY-464";Tend="1407";Tstart="960";shortTE="F";uid="b4c9daa7-ae1d-4d54-a40d-5d96a2b24162"
NC_042495.1	RepeatMasker	DNA/Ginger-1	110033625	110034160	1495	+	.	ID="RND-6_FAMILY-20286";Tend="2454";Tstart="1884";shortTE="F";uid="7dd9f1ff-b64f-4d81-b028-bf0bb5ce022b"
NC_042495.1	RepeatMasker	Unknown	30474663	30475178	2705	+	.	ID="RND-6_FAMILY-4466";Tend="1480";Tstart="984";shortTE="F";uid="ccee622e-cf4c-4e3e-91b2-10c19dddaae3"
NC_042495.1	RepeatMasker	DNA	85951204	85951946	1092	+	.	ID="rnd-6_family-26786";Tend="1419";Tstart="2";shortTE="F";uid="d7b04ba8-6a18-4fac-9220-9cf052fc7bbd"
NC_042495.1	RepeatMasker	Unknown	26222794	26223227	603	+	.	ID="RND-6_FAMILY-19092";TEgroup="ctg_3%7CRND-6_FAMILY-19092%7C3";Tend="1172";Tstart="273";shortTE="F";uid="bc2d0120-b00b-4058-a698-2f9fc59d7b1e"
NC_042495.1	RepeatMasker	DNA/hAT-Tip100	27331938	27332207	570	+	.	ID="RND-6_FAMILY-15087";Tend="1327";Tstart="1061";shortTE="F";uid="261d4e23-adc2-431c-b79d-dc2cd5ce2c54"
NC_042495.1	RepeatMasker	DNA/Ginger-1	31137332	31137596	1402	+	.	ID="RND-6_FAMILY-21700";Tend="816";Tstart="564";shortTE="F";uid="01f25138-bc81-41a7-9a6d-49a75f8b8af0"
NC_042495.1	RepeatMasker	LINE/RTE-BovB	11996237	11996503	1075	+	.	ID="RND-5_FAMILY-2268";Tend="1361";Tstart="1096";shortTE="F";uid="8f85e5be-f469-456e-b71b-08079fd82784"
NC_042495.1	RepeatMasker	RC/Helitron	7606255	7606464	837	+	.	ID="RND-1_FAMILY-33";Tend="1409";Tstart="1062";shortTE="F";uid="9f95267c-5920-4969-ad1a-786432aa5dd3"
NC_042495.1	RepeatMasker	RC/Helitron	51874605	51874896	1957	+	.	ID="RND-6_FAMILY-2894";Tend="520";Tstart="221";shortTE="F";uid="4c5fce24-4798-4625-a4bf-30a9e98db530"
NC_042495.1	RepeatMasker	DNA/Ginger	94466161	94466261	555	+	.	ID="RND-5_FAMILY-1159";Tend="1891";Tstart="1796";shortTE="F";uid="581b9c9b-ad6a-4ce9-8b1d-69aef7e7504f"
NC_042495.1	RepeatMasker	DNA/Ginger-1	27821801	27821912	467	+	.	ID="RND-5_FAMILY-5803";Tend="2604";Tstart="2495";shortTE="F";uid="46966e78-0a7b-4913-8ac0-4a4f34ebc8aa"
NC_042495.1	RepeatMasker	DNA	60221505	60222051	2585	+	.	ID="RND-6_FAMILY-5643";Tend="1316";Tstart="801";shortTE="F";uid="ded977b8-68d3-44d8-8d28-a4ce158a0ffd"
NC_042495.1	RepeatMasker	DNA/Ginger-1	53849212	53849701	2262	+	.	ID="rnd-6_family-14973";Tend="1450";Tstart="959";shortTE="F";uid="0c36571f-84bb-4186-9568-452175f4a5bb"
NC_042495.1	RepeatMasker	Unknown	117783943	117784078	497	+	.	ID="RND-5_FAMILY-5347";Tend="1061";Tstart="925";shortTE="F";uid="780c8109-fde2-457e-8fcf-caebb01c1106"
NC_042495.1	RepeatMasker	DNA	59772396	59773065	4390	+	.	ID="RND-6_FAMILY-12626";Tend="1599";Tstart="909";shortTE="F";uid="c45b446a-230c-4c88-afc2-5af1fc702906"
NC_042495.1	RepeatMasker	DNA	100278321	100278446	1113	+	.	ID="DNA3-2_AP";Tend="126";Tstart="1";shortTE="F";uid="26a494c5-c185-457b-ab36-9a0fa02083e1"
NC_042495.1	RepeatMasker	Retroposon?	2708447	2709182	5378	+	.	ID="RND-6_FAMILY-14514";Tend="1002";Tstart="288";shortTE="F";uid="b4b9ed42-62da-41e2-8b70-033b3bbe9957"
NC_042495.1	RepeatMasker	DNA/Kolobok-E	68777670	68778226	2769	+	.	ID="RND-1_FAMILY-42";Tend="1452";Tstart="876";shortTE="F";uid="cd441775-3e90-4e65-a290-b7d2e6cd3f81"
NC_042495.1	RepeatMasker	DNA/TcMar-Tc4	71547159	71547585	2609	+	.	ID="RND-6_FAMILY-11344";Tend="892";Tstart="452";shortTE="F";uid="e5c53963-f936-49b7-bc6e-20848569d467"
NC_042495.1	RepeatMasker	DNA/hAT-Tip100	43454765	43454993	663	+	.	ID="RND-6_FAMILY-4976";Tend="685";Tstart="462";shortTE="F";uid="1c7d3e57-3ec3-4e04-9e41-5f73becb1a6b"
NC_042495.1	RepeatMasker	DNA	69397665	69397843	1382	+	.	ID="TTAA19_AP";Tend="528";Tstart="349";shortTE="F";uid="cf12c84c-298d-449c-9281-d3a469d9be3e"
NC_042495.1	RepeatMasker	Unknown	19488383	19488552	798	+	.	ID="RND-5_FAMILY-1911";Tend="1390";Tstart="1231";shortTE="F";uid="d2489523-3479-4838-949c-dae25d0b75ff"
NC_042495.1	RepeatMasker	RC/Helitron	4476698	4477092	2247	+	.	ID="RND-4_FAMILY-667";Tend="1709";Tstart="1325";shortTE="F";uid="bfdbda1c-bdee-4810-a52b-5e333f674de6"
NC_042495.1	RepeatMasker	DNA/hAT?	20197118	20197409	834	+	.	ID="RND-5_FAMILY-3458";Tend="1138";Tstart="866";shortTE="F";uid="50a2ed38-b8ff-4804-92f0-3df25eede8e6"
NC_042495.1	RepeatMasker	DNA	88799695	88800081	1824	+	.	ID="RND-6_FAMILY-3212";Tend="1278";Tstart="899";shortTE="F";uid="ed2afba4-1f95-453a-b908-d2cc9bd4744a"
NC_042495.1	RepeatMasker	RC/Helitron	104667743	104667886	1137	+	.	ID="RND-5_FAMILY-6725";Tend="1360";Tstart="1217";shortTE="F";uid="73d8cf49-08c6-4e1d-9b66-b22717765df7"
NC_042495.1	RepeatMasker	DNA/Ginger-1	41014745	41014967	1209	+	.	ID="RND-6_FAMILY-20286";Tend="2522";Tstart="2299";shortTE="F";uid="2a8744c4-3a7e-4c5e-b9c3-ab5f5d3e007f"
NC_042495.1	RepeatMasker	DNA	91575057	91575520	937	+	.	ID="DNA4-3_AP";Tend="507";Tstart="3";shortTE="F";uid="f40fda1a-c1e1-42d4-abaf-2a1415370704"
NC_042495.1	RepeatMasker	DNA	111734383	111734591	1098	+	.	ID="DNA8-61_AP";Tend="561";Tstart="340";shortTE="F";uid="797d15a2-6db4-40f0-8e2a-c234da9768c3"
NC_042495.1	RepeatMasker	DNA/hAT-hAT19	116600213	116600340	803	+	.	ID="RND-5_FAMILY-2884";Tend="610";Tstart="484";shortTE="F";uid="593ce29c-6a80-411c-8fa4-c4e413662a02"
NC_042495.1	RepeatMasker	DNA/hAT-Ac	26272246	26273750	8196	+	.	ID="RND-1_FAMILY-290";Tend="2896";Tstart="1433";shortTE="F";uid="2fcc057f-e7b2-4ab4-9d13-e287f9374069"
NC_042495.1	RepeatMasker	DNA	89163653	89163802	420	+	.	ID="RND-6_FAMILY-18835";Tend="1064";Tstart="909";shortTE="F";uid="2bd89a79-526b-4376-a9e7-f831e4e7c8d9"
NC_042495.1	RepeatMasker	RC/Helitron	106423373	106423643	792	+	.	ID="RND-6_FAMILY-23021";Tend="1701";Tstart="1493";shortTE="F";uid="ff277536-f579-48e6-a59f-34ec4776e692"
NC_042495.1	RepeatMasker	DNA/Ginger-1	78596218	78597985	12830	+	.	ID="RND-6_FAMILY-22402";Tend="2656";Tstart="878";shortTE="F";uid="86f12874-eb45-4449-a887-ef84cf58450c"
NC_042495.1	RepeatMasker	DNA/Ginger-1	12593729	12594102	1599	+	.	ID="RND-6_FAMILY-20286";TEgroup="ctg_3%7CRND-6_FAMILY-20286%7C2";Tend="2529";Tstart="782";shortTE="F";uid="5233304c-2d46-43d1-8f27-1b2f7c8722c5"
NC_042495.1	RepeatMasker	Unknown	78342939	78343060	1001	+	.	ID="RND-1_FAMILY-190";Tend="1221";Tstart="1100";shortTE="F";uid="ebfa7115-d33c-482c-a785-a561882f46d0"
NC_042495.1	RepeatMasker	DNA	27608857	27609120	1046	+	.	ID="RND-5_FAMILY-5530";Tend="996";Tstart="727";shortTE="F";uid="58de6cee-08d9-42a7-8c22-2f8d5c0d8948"
NC_042495.1	RepeatMasker	RC/Helitron	7439914	7440436	3469	+	.	ID="RND-1_FAMILY-8";Tend="1265";Tstart="742";shortTE="F";uid="2ab3d092-576c-425f-9bd4-ba205f7c3453"
NC_042495.1	RepeatMasker	DNA	28567509	28569530	11615	+	.	ID="RND-6_FAMILY-12477";Tend="2467";Tstart="608";shortTE="F";uid="e39c97d8-fa58-4b1f-9a54-35720c7207b6"
NC_042495.1	RepeatMasker	DNA/hAT	81583833	81584337	3035	+	.	ID="RND-5_FAMILY-12011";Tend="1416";Tstart="902";shortTE="F";uid="cb5f601d-a5ea-432c-a886-207ac57a95a4"
NC_042495.1	RepeatMasker	Unknown	106911699	106912678	7675	+	.	ID="RND-6_FAMILY-2531";Tend="1701";Tstart="724";shortTE="F";uid="28797f26-acd8-4243-b323-dc868e089cd9"
NC_042495.1	RepeatMasker	Retroposon?	10636801	10637304	4358	+	.	ID="SINE2-2_AP";Tend="1998";Tstart="1495";shortTE="F";uid="fb8e25e4-307a-4a5f-baf5-0c485215774d"
NC_042495.1	RepeatMasker	DNA/hAT-Tip100	71579404	71579580	1172	+	.	ID="DNA8-113_AP";Tend="176";Tstart="1";shortTE="F";uid="f955a889-a185-4685-978c-e34bf4567534"
NC_042495.1	RepeatMasker	DNA	48196853	48197281	2446	+	.	ID="ttaa3_ap";Tend="420";Tstart="1";shortTE="F";uid="c6a420a1-b3fa-4ca0-b483-4949f62f7f27"
NC_042495.1	RepeatMasker	DNA	1114280	1114673	1589	+	.	ID="DNA4-1_AP";Tend="496";Tstart="36";shortTE="F";uid="ca74228b-f4b1-405d-a952-56d3bbccb50f"
NC_042495.1	RepeatMasker	Retroposon?	110170158	110170467	1369	+	.	ID="RND-6_FAMILY-45775";Tend="823";Tstart="534";shortTE="F";uid="a342876a-b3c3-463d-9452-685a8815104f"
NC_042495.1	RepeatMasker	DNA	60459534	60459827	2100	+	.	ID="DNA8-9_AP";Tend="354";Tstart="1";shortTE="F";uid="0d8de149-9a71-45f5-8da0-6601a6b28701"
NC_042495.1	RepeatMasker	DNA/hAT	89945754	89945886	512	+	.	ID="RND-4_FAMILY-170";Tend="1155";Tstart="1029";shortTE="F";uid="836e4c03-6937-4b81-b0b4-6fb738ec1378"
NC_042495.1	RepeatMasker	DNA	16923557	16923950	1385	+	.	ID="ttaa2_ap";Tend="375";Tstart="8";shortTE="F";uid="c26cc2f0-8822-4a7b-9485-1bfc1c8a4e49"
NC_042495.1	RepeatMasker	LINE/CR1	65843789	65843947	885	+	.	ID="RND-6_FAMILY-7755";Tend="833";Tstart="676";shortTE="F";uid="df3ed14b-38b4-4f18-a090-72872949bbca"
NC_042495.1	RepeatMasker	Unknown	54309821	54309965	947	+	.	ID="RND-6_FAMILY-66";Tend="461";Tstart="325";shortTE="F";uid="5d206201-b24a-49cc-af93-513c9de0341a"
NC_042495.1	RepeatMasker	DNA/Ginger	50359907	50360187	1497	+	.	ID="RND-6_FAMILY-2771";Tend="2481";Tstart="2205";shortTE="F";uid="12eee9cf-ccb0-4737-923d-ad772e99c265"
NC_042495.1	RepeatMasker	DNA/Ginger-1	71787045	71787217	1207	+	.	ID="RND-6_FAMILY-22402";Tend="2634";Tstart="2471";shortTE="F";uid="e32ed11e-5593-40db-9334-96694e6e0cb0"
NC_042495.1	RepeatMasker	DNA/hAT	112022258	112022522	841	+	.	ID="RND-6_FAMILY-31017";Tend="1145";Tstart="875";shortTE="F";uid="467f542f-e4aa-4279-b3df-174b229a7b2b"
NC_042495.1	RepeatMasker	RC/Helitron	18342212	18342540	2908	+	.	ID="RND-1_FAMILY-11";Tend="1741";Tstart="1416";shortTE="F";uid="f9a125dd-43b4-4290-94ef-ff11b22e80d2"
NC_042495.1	RepeatMasker	LINE/L2	17371199	17371340	694	+	.	ID="RND-6_FAMILY-20386";Tend="1185";Tstart="618";shortTE="F";uid="b90b00ea-b51d-4c2d-8065-62d75c979211"
NC_042495.1	RepeatMasker	DNA/hAT-Tip100	1312374	1312810	3410	+	.	ID="RND-6_FAMILY-1180";Tend="1407";Tstart="935";shortTE="F";uid="f66c5962-bbb4-4839-b3de-ec8cbf5ca1c6"
NC_042495.1	RepeatMasker	DNA/hAT-Charlie	18133745	18133849	860	+	.	ID="RND-6_FAMILY-3725";Tend="960";Tstart="855";shortTE="F";uid="bb435bce-dffc-47d2-a46d-99953c287875"
NC_042495.1	RepeatMasker	Unknown	85294617	85294739	680	+	.	ID="RND-5_FAMILY-7380";Tend="1825";Tstart="1714";shortTE="F";uid="f45b9f3f-141a-447d-8aa1-6cf097b07e25"
NC_042495.1	RepeatMasker	DNA/hAT-Tip100	39118939	39119207	614	+	.	ID="RND-6_FAMILY-14364";Tend="521";Tstart="252";shortTE="F";uid="ebcb55c1-1524-40a0-b727-6a8a9b4c8d37"
NC_042495.1	RepeatMasker	DNA	18838719	18838962	943	+	.	ID="RND-5_FAMILY-3751";Tend="424";Tstart="192";shortTE="F";uid="9ce7a7e9-d039-4480-8d15-4ed52e9557f5"
NC_042495.1	RepeatMasker	DNA/hAT-Tip100	26578824	26580206	6307	+	.	ID="RND-6_FAMILY-416";Tend="2398";Tstart="1150";shortTE="F";uid="68d092b1-6ad0-40b3-862c-307203d7deb2"
NC_042495.1	RepeatMasker	Unknown	41686468	41686748	455	+	.	ID="RND-5_FAMILY-3850";Tend="1877";Tstart="1587";shortTE="F";uid="16addcd4-655c-4d2f-8736-a95073c112c2"
NC_042495.1	RepeatMasker	DNA/hAT	5237120	5237662	3466	+	.	ID="RND-1_FAMILY-216";Tend="1331";Tstart="794";shortTE="F";uid="3e67d229-7087-45a3-ad4e-2de800a6faa1"
NC_042495.1	RepeatMasker	DNA/Kolobok-E	27910539	27910744	1171	+	.	ID="RND-6_FAMILY-15442";Tend="2217";Tstart="2028";shortTE="F";uid="50c1a5e8-3c0a-4155-a4b8-16e2c80f83dc"
NC_042495.1	RepeatMasker	DNA/hAT	75041245	75041357	789	+	.	ID="RND-5_FAMILY-4737";Tend="443";Tstart="335";shortTE="F";uid="d4710db1-7903-4483-a1ba-352e664194ba"
NC_042495.1	RepeatMasker	DNA/hAT-Tip100	117669073	117669367	1654	+	.	ID="RND-1_FAMILY-255";Tend="975";Tstart="680";shortTE="F";uid="1315ecfe-9dc3-4984-a660-16edd52182a8"
NC_042495.1	RepeatMasker	Unknown	29382497	29382622	591	+	.	ID="RND-6_FAMILY-41273";Tend="882";Tstart="754";shortTE="F";uid="9c91cb27-18a8-4285-8b6c-9013a85e4a91"
NC_042495.1	RepeatMasker	DNA/hAT-Ac	108492913	108493088	651	+	.	ID="RND-6_FAMILY-447";Tend="1064";Tstart="892";shortTE="F";uid="66f84439-6c3f-47c7-806a-5560c8748d47"
NC_042495.1	RepeatMasker	Unknown	108632210	108632567	863	+	.	ID="RND-1_FAMILY-247";Tend="867";Tstart="537";shortTE="F";uid="11811f5c-8538-496a-bdc6-6a203a5cfe80"
NC_042495.1	RepeatMasker	LINE/L2	60583039	60583188	654	+	.	ID="RND-5_FAMILY-577";Tend="789";Tstart="627";shortTE="F";uid="4942a41d-bd03-4afe-956a-b7d1b38ac6ca"
NC_042495.1	RepeatMasker	Retroposon?	25592965	25593531	4126	+	.	ID="RND-6_FAMILY-2390";Tend="2534";Tstart="1951";shortTE="F";uid="83bb6443-aa39-4656-9f36-645eecffba7b"
NC_042495.1	RepeatMasker	Retroposon?	41788408	41788888	798	+	.	ID="RND-5_FAMILY-2567";Tend="1548";Tstart="1064";shortTE="F";uid="992f9e13-da47-48dd-bf38-4fafd160d951"
NC_042495.1	RepeatMasker	Unknown	118209262	118209617	688	+	.	ID="RND-6_FAMILY-15952";Tend="993";Tstart="670";shortTE="F";uid="cdc9c219-b544-4d9c-b1a1-c4d9718c14db"
NC_042495.1	RepeatMasker	DNA/Kolobok-E	12070145	12070425	506	+	.	ID="rnd-6_family-9044";Tend="1705";Tstart="1496";shortTE="F";uid="960fa006-ffdb-4d07-be40-a9137e4ef240"
NC_042495.1	RepeatMasker	DNA/hAT	27652946	27653162	1177	+	.	ID="RND-5_FAMILY-4193";Tend="501";Tstart="279";shortTE="F";uid="6cc399d1-e282-445c-9f37-02be210bbc19"
NC_042495.1	RepeatMasker	Unknown	5428918	5429049	696	+	.	ID="RND-5_FAMILY-7595";Tend="1570";Tstart="1446";shortTE="F";uid="2ac232d5-bb75-4029-9177-d4516793464b"
NC_042495.1	RepeatMasker	DNA	36851735	36851980	863	+	.	ID="TTAA2C_AP";Tend="423";Tstart="113";shortTE="F";uid="08b06f80-995d-40bb-81fe-a9fcdb28050e"
NC_042495.1	RepeatMasker	Retroposon?	106435522	106435821	716	+	.	ID="RND-5_FAMILY-1426";Tend="2512";Tstart="2217";shortTE="F";uid="787f03fd-db00-4cf7-a019-9aad9123c5e7"
NC_042495.1	RepeatMasker	DNA/hAT-Tip100	84970862	84971013	591	+	.	ID="RND-6_FAMILY-3698";Tend="2253";Tstart="2119";shortTE="F";uid="2209a994-7d53-42cd-8d1c-dfb49cd248a0"
NC_042495.1	RepeatMasker	LTR/Gypsy	114968288	114969592	11595	+	.	ID="RND-6_FAMILY-9686";Tend="2984";Tstart="1682";shortTE="F";uid="2019b316-6892-4077-a8c5-cd54abaabafe"
NC_042495.1	RepeatMasker	LTR/Pao	30915221	30916122	838	+	.	ID="BEL4-I_AP";Tend="5672";Tstart="4754";shortTE="F";uid="97f0c51c-41c1-4593-876f-13c035f81591"
NC_042495.1	RepeatMasker	DNA	114755817	114756399	4736	+	.	ID="TTAA12_AP";Tend="590";Tstart="1";shortTE="F";uid="6bff7181-de94-4371-ae2b-7cf8bf9ac430"
NC_042495.1	RepeatMasker	DNA/Kolobok-E	30614582	30615072	2283	+	.	ID="RND-4_FAMILY-542";Tend="1433";Tstart="987";shortTE="F";uid="d65ee265-a551-43c8-9157-fd15da6905a7"
NC_042495.1	RepeatMasker	DNA/hAT-Tip100	51858943	51859071	1072	+	.	ID="DNA8-16B_AP";Tend="167";Tstart="39";shortTE="F";uid="00d1ba85-38be-4984-891d-d07af32e6e9f"
NC_042495.1	RepeatMasker	LINE/I	45589645	45590529	5648	+	.	ID="RND-5_FAMILY-4545";Tend="1961";Tstart="1083";shortTE="F";uid="1873f883-5e1f-4939-b8bc-a800979f4077"
NC_042495.1	RepeatMasker	DNA/hAT-Tip100	7653817	7654622	4728	+	.	ID="DNA8-18_AP";Tend="820";Tstart="1";shortTE="F";uid="a9eed95c-8257-4c1e-abd1-2c8f908f3d07"
NC_042495.1	RepeatMasker	DNA/Ginger-1	20802904	20803376	2923	+	.	ID="rnd-6_family-1559";Tend="1190";Tstart="778";shortTE="F";uid="b1dc5011-8b04-4525-b409-f6b01cfe2a77"
NC_042495.1	RepeatMasker	Unknown	11471914	11472340	3060	+	.	ID="RND-1_FAMILY-561";Tend="1235";Tstart="796";shortTE="F";uid="e9f4b2a3-570f-437e-89f4-f9f2e75013d0"
NC_042495.1	RepeatMasker	Retroposon?	67700729	67701001	2023	+	.	ID="RND-5_FAMILY-398";Tend="1456";Tstart="1193";shortTE="F";uid="a59cb923-60b0-45f3-b9ca-9139903b1451"
NC_042495.1	RepeatMasker	Retroposon?	27829390	27829502	408	+	.	ID="RND-5_FAMILY-836";Tend="863";Tstart="746";shortTE="F";uid="609dcc1c-3ee0-4c77-9f6f-c1183aa4d60a"
NC_042495.1	RepeatMasker	LINE/I-Jockey	54199	54741	4367	+	.	ID="RND-4_FAMILY-218";Tend="1115";Tstart="576";shortTE="F";uid="9cab22aa-a9a9-425d-b8b3-defd0603fb3a"
NC_042495.1	RepeatMasker	DNA	11067859	11068266	1904	+	.	ID="dna4-2_ap";Tend="367";Tstart="2";shortTE="F";uid="fd2f3f8a-87b2-4c67-929c-5f09d121c0ae"
NC_042495.1	RepeatMasker	Retroposon?	13130048	13130690	5424	+	.	ID="SINE2-2_AP";Tend="1998";Tstart="1355";shortTE="F";uid="0bff4ee6-6a16-418d-b577-9d36c1b9645b"
NC_042495.1	RepeatMasker	DNA	15750633	15750775	677	+	.	ID="dna4-2_ap";Tend="160";Tstart="1";shortTE="F";uid="8b35e672-43f2-4299-8b89-7285ba67d073"
NC_042495.1	RepeatMasker	DNA	24876865	24877196	2562	+	.	ID="TTAA19_AP";Tend="528";Tstart="199";shortTE="F";uid="119f3fe0-1854-485f-9fe5-f12248b4d4d5"
NC_042495.1	RepeatMasker	DNA/Ginger-1	1586077	1587131	3279	+	.	ID="RND-6_FAMILY-9672";Tend="2084";Tstart="826";shortTE="F";uid="e757c6d5-5084-46a0-8831-241394965e38"
NC_042495.1	RepeatMasker	DNA/Ginger-1	85793439	85793814	1476	+	.	ID="RND-6_FAMILY-4859";Tend="1676";Tstart="1329";shortTE="F";uid="09e30f6b-7435-488f-a6e0-1c57b45e2b01"
NC_042495.1	RepeatMasker	Unknown	56601815	56601937	890	+	.	ID="RND-1_FAMILY-78";Tend="1049";Tstart="926";shortTE="F";uid="943c03cd-c3e2-46e8-964d-e22b674cbeca"
NC_042495.1	RepeatMasker	DNA/Kolobok-E	70110122	70110391	661	+	.	ID="RND-6_FAMILY-5132";Tend="267";Tstart="3";shortTE="F";uid="98535287-9440-4ee8-87e7-df77bc5aad9c"
NC_042495.1	RepeatMasker	DNA	15913736	15913932	584	+	.	ID="ttaa3c_ap";Tend="425";Tstart="227";shortTE="F";uid="26ccdc49-b247-4bc9-a4e4-3717609447fa"
NC_042495.1	RepeatMasker	Retroposon?	73993101	73993239	419	+	.	ID="RND-6_FAMILY-5001";Tend="503";Tstart="374";shortTE="F";uid="0262d311-6931-4ad1-a1f4-a53dc8a74ba3"
NC_042495.1	RepeatMasker	LINE/I	16985127	16985593	1473	+	.	ID="RND-5_FAMILY-4291";Tend="1250";Tstart="773";shortTE="F";uid="2e526c11-4313-4435-93df-047202ca2949"
NC_042495.1	RepeatMasker	DNA	110239866	110240146	1937	+	.	ID="RND-6_FAMILY-26786";Tend="465";Tstart="197";shortTE="F";uid="e518a1a0-31af-47cd-8991-9ff426709b8f"
NC_042495.1	RepeatMasker	DNA/hAT	118170438	118170615	906	+	.	ID="DNA8-112_AP";Tend="1310";Tstart="1134";shortTE="F";uid="03fcc89a-199a-4b99-924e-7a9ecfde80b9"
NC_042495.1	RepeatMasker	Retroposon?	38027408	38028004	2790	+	.	ID="RND-5_FAMILY-66";Tend="1693";Tstart="1159";shortTE="F";uid="017b6031-0c44-4fef-9416-02ec95e86e94"
NC_042495.1	RepeatMasker	Unknown	116780768	116781139	2107	+	.	ID="RND-1_FAMILY-113";Tend="1296";Tstart="925";shortTE="F";uid="fca6de19-c8f8-441a-bb8a-b6d608fb748c"
NC_042495.1	RepeatMasker	DNA	45877902	45878035	1140	+	.	ID="DNA8-25_AP";Tend="674";Tstart="541";shortTE="F";uid="c541bfef-31db-4bb7-a1c6-37df06c0c1d1"
NC_042495.1	RepeatMasker	DNA/hAT-Tip100	44064958	44065238	540	+	.	ID="RND-6_FAMILY-1180";TEgroup="ctg_3%7CRND-6_FAMILY-1180%7C1";Tend="1910";Tstart="931";shortTE="T";uid="473508b9-3bb1-4b0d-8a4d-b3a8b41de696"
NC_042495.1	RepeatMasker	Retroposon?	50103327	50104455	7932	+	.	ID="RND-6_FAMILY-7552";Tend="2596";Tstart="1454";shortTE="F";uid="f61b02bf-c13e-428f-8024-502db9f0899d"
NC_042495.1	RepeatMasker	DNA/hAT-Tip100	40695022	40695437	1314	+	.	ID="DNA8-28_AP";TEgroup="ctg_3%7CDNA8-28_AP%7C6";Tend="949";Tstart="6";shortTE="F";uid="1fc8fe47-b410-4116-bfb3-8c27651b4849"
NC_042495.1	RepeatMasker	DNA/hAT-Tip100	93204446	93204701	425	+	.	ID="RND-6_FAMILY-6655";Tend="272";Tstart="20";shortTE="F";uid="a0dbbd51-e95b-40a4-8027-d77a5a59759f"
NC_042495.1	RepeatMasker	DNA/hAT-Tip100	8660930	8661045	710	+	.	ID="DNA8-65_AP";Tend="110";Tstart="1";shortTE="F";uid="d301d3e2-0974-4371-8401-5b99e9b2d136"
NC_042495.1	RepeatMasker	Unknown	65227403	65227741	2390	+	.	ID="RND-1_FAMILY-12";Tend="1275";Tstart="934";shortTE="F";uid="be6be207-495f-464d-8268-af14c224f141"
NC_042495.1	RepeatMasker	DNA/hAT-Tip100	93107768	93107995	1093	+	.	ID="RND-6_FAMILY-8821";Tend="626";Tstart="396";shortTE="F";uid="379e86a6-e8a2-4ada-8373-00449cdfd2fd"
NC_042495.1	RepeatMasker	DNA/Kolobok-E	86950654	86950771	458	+	.	ID="KOLOBOKE-2_AP";Tend="1294";Tstart="1192";shortTE="F";uid="707c7a31-6faa-4046-9963-8bb775c837b8"
NC_042495.1	RepeatMasker	DNA	73281207	73281403	1330	+	.	ID="ttaa25_ap";Tend="512";Tstart="354";shortTE="F";uid="1106c04b-8dae-4096-9273-fb7f5664f66c"
NC_042495.1	RepeatMasker	DNA/hAT-Tip100	32320934	32321292	1086	+	.	ID="DNA8-106_AP";TEgroup="ctg_3%7CDNA8-106_AP%7C15";Tend="1366";Tstart="1098";shortTE="F";uid="8d40aa4d-dacc-4888-9fe2-4453cfc12861"
NC_042495.1	RepeatMasker	DNA	79363109	79363886	2408	+	.	ID="DNA4-2_AP";Tend="769";Tstart="42";shortTE="F";uid="0d7204f9-4f87-4b31-a0c8-16d4b34b2f0b"
NC_042495.1	RepeatMasker	Unknown	42801428	42802038	3635	+	.	ID="RND-5_FAMILY-1351";Tend="1367";Tstart="816";shortTE="F";uid="784d1809-4674-4ea9-8869-5c992596f3d0"
NC_042495.1	RepeatMasker	Unknown	71613543	71613957	2283	+	.	ID="RND-6_FAMILY-36865";Tend="1057";Tstart="640";shortTE="F";uid="0fd3f2a9-9421-41bd-95e1-477238fd41e6"
NC_042495.1	RepeatMasker	DNA/hAT-Charlie	29439075	29439373	1159	+	.	ID="HAT-N11_AP";Tend="631";Tstart="343";shortTE="F";uid="450134f4-e034-495b-852d-9fad6c2ea674"
NC_042495.1	RepeatMasker	Unknown	32268651	32268783	769	+	.	ID="RND-6_FAMILY-13583";Tend="1797";Tstart="1673";shortTE="F";uid="3f607233-8df5-4d7d-8426-8cf0a28e87c3"
NC_042495.1	RepeatMasker	Unknown	27522727	27522890	984	+	.	ID="RND-6_FAMILY-5897";Tend="495";Tstart="334";shortTE="F";uid="f08e01fc-2933-4726-83fb-caf77f905801"
NC_042495.1	RepeatMasker	RC/Helitron	79350469	79350678	858	+	.	ID="RND-4_FAMILY-831";Tend="1588";Tstart="1355";shortTE="F";uid="ef275894-53c7-4d11-9f5b-3a148f8993fc"
NC_042495.1	RepeatMasker	DNA/Kolobok-E	27525994	27526125	626	+	.	ID="RND-5_FAMILY-504";Tend="2134";Tstart="2001";shortTE="F";uid="9404f3bf-6c0e-4969-9abf-b9cb3ce24baf"
NC_042495.1	RepeatMasker	Retroposon?	28895398	28895670	1924	+	.	ID="RND-5_FAMILY-836";Tend="1451";Tstart="1180";shortTE="F";uid="5fa854f7-c7cf-4529-886a-1f547ad14f3e"
NC_042495.1	RepeatMasker	Retroposon?	25022381	25023004	3254	+	.	ID="RND-6_FAMILY-11842";Tend="1375";Tstart="768";shortTE="F";uid="94bd9284-c9ee-4a57-9243-468ec0c1367f"
NC_042495.1	RepeatMasker	Unknown	21117891	21118187	897	+	.	ID="RND-6_FAMILY-3919";Tend="539";Tstart="230";shortTE="F";uid="4211466b-bfc8-4851-9693-ed9400971cf3"
NC_042495.1	RepeatMasker	DNA	8319258	8319663	2515	+	.	ID="TTAA2B_AP";Tend="374";Tstart="1";shortTE="F";uid="e8e471ee-372c-4079-9153-7b3cd057fad3"
NC_042495.1	RepeatMasker	Unknown	118778840	118778967	850	+	.	ID="RND-5_FAMILY-3327";Tend="1481";Tstart="1350";shortTE="F";uid="36db11b6-36a0-43d1-9746-f879a8661c3d"
NC_042495.1	RepeatMasker	DNA	71933405	71934027	3496	+	.	ID="RND-6_FAMILY-13093";Tend="548";Tstart="7";shortTE="F";uid="faa2f9e3-1e6e-485d-adaf-ef76bff13093"
NC_042495.1	RepeatMasker	LINE/CR1	29051437	29052150	5232	+	.	ID="RND-5_FAMILY-960";Tend="1238";Tstart="514";shortTE="F";uid="8c415b17-820a-4cdc-bd51-1a8d2baaaccc"
NC_042495.1	RepeatMasker	DNA/hAT	74239080	74239298	1314	+	.	ID="RND-6_FAMILY-21055";Tend="1758";Tstart="1537";shortTE="F";uid="2d39ed77-6432-468c-93e4-17767e869f0d"
NC_042495.1	RepeatMasker	DNA/hAT-Tip100	38739858	38740034	1232	+	.	ID="DNA8-63_AP";Tend="168";Tstart="1";shortTE="F";uid="cd5aef59-86d5-47e5-933f-ee396bf35dff"
NC_042495.1	RepeatMasker	DNA/Ginger-1	81642786	81643799	7411	+	.	ID="RND-6_FAMILY-22402";Tend="2621";Tstart="1588";shortTE="F";uid="db24f258-365d-449a-89b6-570b0898c88a"
NC_042495.1	RepeatMasker	DNA	21567272	21567382	703	+	.	ID="dna3-1_ap";Tend="124";Tstart="1";shortTE="F";uid="3bb7bfd7-a969-4ff7-8bea-9ed23aba742d"
NC_042495.1	RepeatMasker	Unknown	78984719	78985024	2065	+	.	ID="RND-5_FAMILY-528";Tend="1216";Tstart="948";shortTE="F";uid="3d88748d-d544-430f-a12c-bd717206e4f7"
NC_042495.1	RepeatMasker	DNA	51110335	51110466	626	+	.	ID="dna4-3_ap";Tend="401";Tstart="270";shortTE="F";uid="6cc79adf-9825-472d-9cd5-d706bbb996b8"
NC_042495.1	RepeatMasker	DNA/Ginger-1	861535	862163	426	+	.	ID="RND-6_FAMILY-9672";Tend="1522";Tstart="879";shortTE="F";uid="0f155fba-cae6-4401-a15b-1af70c70965c"
NC_042495.1	RepeatMasker	Unknown	51555661	51555780	613	+	.	ID="RND-5_FAMILY-2828";Tend="1581";Tstart="1469";shortTE="F";uid="09d8edba-63fa-4602-be3a-1022301d2651"
NC_042495.1	RepeatMasker	DNA	103885540	103885655	978	+	.	ID="DNA3-2_AP";Tend="126";Tstart="1";shortTE="F";uid="97feaf1c-576e-4b5a-bff0-b4371a347b1c"
NC_042495.1	RepeatMasker	DNA/hAT-Tip100	59221679	59222063	717	+	.	ID="RND-6_FAMILY-27875";TEgroup="ctg_3%7CRND-6_FAMILY-27875%7C4";Tend="1447";Tstart="737";shortTE="F";uid="5443cb14-9ebc-479f-a186-3087ab97a148"
NC_042495.1	RepeatMasker	DNA/hAT-Ac	23844457	23847263	15935	+	.	ID="RND-4_FAMILY-1960";Tend="3142";Tstart="280";shortTE="F";uid="d08b8baf-aa48-4483-acf1-d674f9cd6778"
NC_042495.1	RepeatMasker	DNA/hAT-Tip100	84199271	84199388	559	+	.	ID="RND-6_FAMILY-42333";Tend="1368";Tstart="1256";shortTE="F";uid="e355f0f9-d603-45ca-83f3-095ca9a1eee1"
NC_042495.1	RepeatMasker	Retroposon?	6211353	6211483	1083	+	.	ID="RND-6_FAMILY-2390";Tend="2527";Tstart="2396";shortTE="F";uid="c7fe3581-9763-46db-9750-645464fb59cf"
NC_042495.1	RepeatMasker	LINE/R1	117466541	117469690	5914	+	.	ID="SART-9_API";Tend="3682";Tstart="368";shortTE="F";uid="45e5af16-e07d-4552-8789-6c7c909ff673"
NC_042495.1	RepeatMasker	Retroposon?	71743342	71743611	2202	+	.	ID="RND-6_FAMILY-2390";Tend="1044";Tstart="771";shortTE="F";uid="cb27ffb9-1d72-414a-9e62-b832f6efe36c"
NC_042495.1	RepeatMasker	DNA/hAT?	108437861	108438007	672	+	.	ID="RND-5_FAMILY-1226";Tend="942";Tstart="805";shortTE="F";uid="37d558c9-1f7d-43ea-bbb1-abf73e1df7ba"
NC_042495.1	RepeatMasker	RC/Helitron	5345349	5346080	4593	+	.	ID="RND-1_FAMILY-5";Tend="1668";Tstart="874";shortTE="F";uid="e8586c8e-245d-4537-bacc-2857f2bc7562"
NC_042495.1	RepeatMasker	Retroposon?	4377087	4377868	5984	+	.	ID="RND-6_FAMILY-2390";Tend="2402";Tstart="1616";shortTE="F";uid="221d17b1-2f0e-470c-b30b-cc7d53037837"
NC_042495.1	RepeatMasker	Retroposon?	75226129	75226243	460	+	.	ID="RND-6_FAMILY-3042";Tend="802";Tstart="690";shortTE="F";uid="e8c8b5de-318a-498c-b425-965825b579fa"
NC_042495.1	RepeatMasker	Retroposon?	77886233	77886925	4699	+	.	ID="RND-6_FAMILY-14514";Tend="999";Tstart="306";shortTE="F";uid="4761eb6a-c9d6-453b-bdf5-000c40441453"
NC_042495.1	RepeatMasker	Unknown	71152182	71152294	452	+	.	ID="RND-4_FAMILY-188";Tend="936";Tstart="828";shortTE="F";uid="5daf78cb-5db2-4115-a740-cf13974c677d"
NC_042495.1	RepeatMasker	DNA/hAT-hAT19	41484796	41485877	8236	+	.	ID="RND-6_FAMILY-28044";Tend="1584";Tstart="512";shortTE="F";uid="f1e88db5-1631-43c8-b088-d76fb127425b"
NC_042495.1	RepeatMasker	DNA/Ginger-1	33402744	33403312	4260	+	.	ID="RND-5_FAMILY-7031";Tend="1470";Tstart="880";shortTE="F";uid="0076dbba-d068-4cd3-872e-e7188c6f5636"
NC_042495.1	RepeatMasker	DNA/MULE-MuDR	62412342	62412469	1011	+	.	ID="RND-6_FAMILY-19671";Tend="1009";Tstart="866";shortTE="F";uid="942ce281-4830-4f41-98e2-9524a5110982"
NC_042495.1	RepeatMasker	DNA/hAT-Tip100	92939568	92939725	910	+	.	ID="DNA8-6_AP";Tend="172";Tstart="1";shortTE="F";uid="ac524ada-2ce7-4081-aa37-d572465db717"
NC_042495.1	RepeatMasker	DNA/hAT-hAT19	81781539	81781707	580	+	.	ID="DNA8-52B_AP";Tend="1094";Tstart="893";shortTE="F";uid="e1cd0316-6b16-44fe-8134-d33ff8b294c7"
NC_042495.1	RepeatMasker	DNA/P	112709222	112709442	800	+	.	ID="DNA8-26_AP";Tend="250";Tstart="11";shortTE="F";uid="bd60b601-4784-4264-9b2d-aec5c1e2fc39"
NC_042495.1	RepeatMasker	DNA/Kolobok-E	51281429	51281995	3679	+	.	ID="RND-1_FAMILY-42";Tend="1452";Tstart="883";shortTE="F";uid="f2ceff31-1af4-40fd-9348-52a89bd4924c"
NC_042495.1	RepeatMasker	Unknown	86819194	86819500	1980	+	.	ID="RND-6_FAMILY-525";Tend="1228";Tstart="945";shortTE="F";uid="8d99f6bf-b01f-4eb4-9897-209dbfed1f63"
NC_042495.1	RepeatMasker	DNA/hAT-Tip100	107404069	107404232	1306	+	.	ID="DNA8-16B_AP";Tend="167";Tstart="1";shortTE="F";uid="3436e122-877f-4e8d-a6ff-b3a34cb4c912"
NC_042495.1	RepeatMasker	Retroposon?	112000200	112000462	2372	+	.	ID="RND-1_FAMILY-571";Tend="954";Tstart="691";shortTE="F";uid="63f208cb-1b4c-4b2b-9c89-cf8e8cd53779"
NC_042495.1	RepeatMasker	DNA	25295129	25295348	794	+	.	ID="TTAA2D_AP";Tend="311";Tstart="95";shortTE="F";uid="ee62749f-8d6f-4e2a-8991-4aefb29ca907"
NC_042495.1	RepeatMasker	DNA/hAT-Tip100	14004871	14006210	8522	+	.	ID="RND-1_FAMILY-77";Tend="2202";Tstart="859";shortTE="F";uid="5f41a869-f387-4e12-9081-97d767fd8cda"
NC_042495.1	RepeatMasker	Retroposon?	38647361	38647579	460	+	.	ID="RND-5_FAMILY-3709";Tend="1964";Tstart="1773";shortTE="F";uid="af123377-eba9-402f-9ed4-cb0ced99c35f"
NC_042495.1	RepeatMasker	Retroposon?	102488803	102488985	588	+	.	ID="RND-6_FAMILY-7552";Tend="2602";Tstart="2446";shortTE="F";uid="1fe5bc08-67de-4b06-ade0-c35d7f2ce9df"
NC_042495.1	RepeatMasker	Unknown	107785106	107785430	692	+	.	ID="RND-5_FAMILY-3159";Tend="733";Tstart="413";shortTE="F";uid="33a7f2bc-b4f2-4624-944b-d3be29da774b"
NC_042495.1	RepeatMasker	DNA/hAT-hAT19	77784380	77784725	1047	+	.	ID="HAT-N6_AP";Tend="342";Tstart="3";shortTE="F";uid="c37a5f17-0e92-4123-89e2-992dcbbf4a70"
NC_042495.1	RepeatMasker	Unknown	58016001	58016312	753	+	.	ID="RND-5_FAMILY-5347";Tend="1208";Tstart="936";shortTE="F";uid="8866e872-2782-44eb-8767-f8985c14364a"
NC_042495.1	RepeatMasker	LINE/I	54992728	54992935	429	+	.	ID="RND-6_FAMILY-9393";Tend="1086";Tstart="872";shortTE="F";uid="f84482a5-a6f8-4d18-b0f9-d6626f57ea7f"
NC_042495.1	RepeatMasker	Unknown	106836493	106837287	5452	+	.	ID="RND-1_FAMILY-224";Tend="1571";Tstart="800";shortTE="F";uid="e792f85a-d1aa-4339-ba81-c5f043b7df3e"
NC_042495.1	RepeatMasker	Retroposon?	68648073	68648496	3213	+	.	ID="RND-6_FAMILY-2390";Tend="2524";Tstart="2096";shortTE="F";uid="a4571a24-13e3-42b5-ab8c-4fac78d58cca"
NC_042495.1	RepeatMasker	DNA/Ginger-1	31109172	31109342	474	+	.	ID="ginger1-2_ap";Tend="2973";Tstart="2812";shortTE="F";uid="c528637e-e8ae-4bb0-8c02-914fab9e24c2"
NC_042495.1	RepeatMasker	Unknown	25265195	25265681	2426	+	.	ID="RND-6_FAMILY-2812";Tend="1601";Tstart="1113";shortTE="F";uid="e3322113-aa3e-4497-886f-10a3bcaebce3"
NC_042495.1	RepeatMasker	LINE/I-Jockey	46972364	46973821	11541	+	.	ID="RND-6_FAMILY-20965";Tend="1939";Tstart="488";shortTE="F";uid="ae5fb1aa-39ff-4f83-8d1f-9d1cdf84df4a"
NC_042495.1	RepeatMasker	Unknown	15710077	15710295	1476	+	.	ID="RND-6_FAMILY-3476";Tend="1100";Tstart="889";shortTE="F";uid="5d1ed4fc-e6e9-4f0e-b49e-860e3da906a6"
NC_042495.1	RepeatMasker	Unknown	2985593	2986225	764	+	.	ID="RND-6_FAMILY-30097";Tend="1106";Tstart="484";shortTE="F";uid="57334937-306a-49d7-91d3-359ddd882c13"
NC_042495.1	RepeatMasker	LTR/Gypsy	62542859	62543025	462	+	.	ID="RND-6_FAMILY-32946";Tend="1478";Tstart="1322";shortTE="F";uid="66aa7456-81cc-4f0e-876a-8c73fbd9f361"
NC_042495.1	RepeatMasker	RC/Helitron	50555600	50555766	579	+	.	ID="RND-1_FAMILY-0";Tend="1452";Tstart="1293";shortTE="F";uid="c5482271-0b3c-4268-96d5-a5ead807cfad"
NC_042495.1	RepeatMasker	DNA/Ginger-1	96556256	96556483	1208	+	.	ID="RND-6_FAMILY-6101";Tend="485";Tstart="253";shortTE="F";uid="c06e1780-5ec3-42b3-b92c-58fade672e0b"
NC_042495.1	RepeatMasker	Retroposon?	21448479	21448973	3727	+	.	ID="RND-6_FAMILY-2390";Tend="2523";Tstart="1992";shortTE="F";uid="5e93bc39-5383-4dbd-aa81-528361be3ede"
NC_042495.1	RepeatMasker	DNA/Kolobok-E	13350246	13350938	1649	+	.	ID="RND-6_FAMILY-829";Tend="1318";Tstart="632";shortTE="F";uid="40169037-f8d3-415d-a5b7-ac05cbc76bae"
NC_042495.1	RepeatMasker	DNA	18366023	18366273	2004	+	.	ID="DNA4-5B_AP";Tend="263";Tstart="1";shortTE="F";uid="e078429d-f66a-47e5-9b63-f2b7313e20b1"
NC_042495.1	RepeatMasker	Retroposon?	104103256	104103426	434	+	.	ID="RND-6_FAMILY-2390";Tend="2541";Tstart="2359";shortTE="F";uid="86863fa1-4242-4990-b6db-283f48cddc4f"
NC_042495.1	RepeatMasker	DNA	28619969	28622396	14986	+	.	ID="RND-6_FAMILY-12477";Tend="2467";Tstart="152";shortTE="F";uid="4d7524ec-27ff-48d2-8945-94729fc45d05"
NC_042495.1	RepeatMasker	DNA/Ginger-1	67307701	67307940	1438	+	.	ID="RND-6_FAMILY-14973";Tend="1495";Tstart="1235";shortTE="F";uid="161ee8f5-1b44-414d-859f-8961698ff0fb"
NC_042495.1	RepeatMasker	RC/Helitron	100319235	100319447	638	+	.	ID="RND-6_FAMILY-4171";Tend="1511";Tstart="1296";shortTE="F";uid="2708029c-7820-4b8d-b8b2-b60fd7557205"
NC_042495.1	RepeatMasker	Unknown	65432431	65432735	1198	+	.	ID="RND-1_FAMILY-476";Tend="1210";Tstart="963";shortTE="F";uid="ff7df579-cb77-4362-a4d2-ea4e1099b94b"
NC_042495.1	RepeatMasker	Unknown	28826191	28826875	3574	+	.	ID="RND-6_FAMILY-21852";Tend="1266";Tstart="583";shortTE="F";uid="74bd0f25-fb84-4081-9b0b-5436ceae340b"
NC_042495.1	RepeatMasker	RC/Helitron	117815541	117815883	696	+	.	ID="RND-4_FAMILY-667";TEgroup="ctg_3%7CRND-4_FAMILY-667%7C14";Tend="1747";Tstart="1239";shortTE="F";uid="f9b35263-f478-4f49-be39-0b89178f0a1c"
NC_042495.1	RepeatMasker	DNA	86592606	86593077	2355	+	.	ID="RND-1_FAMILY-464";Tend="1441";Tstart="975";shortTE="F";uid="79e8a06b-1b79-4233-8ade-368716a41e11"
NC_042495.1	RepeatMasker	DNA/hAT-Tip100	59936184	59936297	798	+	.	ID="DNA8-28_AP";Tend="1034";Tstart="917";shortTE="F";uid="7aadce6f-24ea-4670-a7e6-79c7c62c1ba6"
NC_042495.1	RepeatMasker	DNA/Ginger-1	8903601	8904808	8912	+	.	ID="RND-6_FAMILY-22402";Tend="2089";Tstart="878";shortTE="F";uid="9514c14d-3583-4bae-acb3-97d39055f15d"
NC_042495.1	RepeatMasker	Unknown	74912118	74912310	645	+	.	ID="RND-6_FAMILY-36865";Tend="1274";Tstart="1059";shortTE="F";uid="5163462f-123c-40a8-909d-7315aec35b4f"
NC_042495.1	RepeatMasker	Unknown	3224606	3225072	2842	+	.	ID="RND-6_FAMILY-2742";Tend="1218";Tstart="755";shortTE="F";uid="5ace58a3-b890-4199-a0b4-3a5313b4d608"
NC_042495.1	RepeatMasker	DNA/MULE-MuDR	97757323	97758524	2769	+	.	ID="RND-6_FAMILY-4552";Tend="1702";Tstart="505";shortTE="F";uid="22d4ef43-8cc2-4d58-be72-75cb7691be85"
NC_042495.1	RepeatMasker	Retroposon?	82235347	82235717	3141	+	.	ID="RND-6_FAMILY-7552";Tend="1179";Tstart="809";shortTE="F";uid="ca797e24-f554-4cd8-b125-53cd61f7cfcf"
NC_042495.1	RepeatMasker	DNA/hAT-Tip100	73683988	73684179	1209	+	.	ID="RND-1_FAMILY-395";Tend="1256";Tstart="1071";shortTE="F";uid="95ea3268-6d57-47c0-9576-d5505aee30c1"
NC_042495.1	RepeatMasker	DNA/Kolobok-E	12632166	12632545	2224	+	.	ID="RND-6_FAMILY-15442";Tend="2231";Tstart="1873";shortTE="F";uid="4c282572-6d40-45ed-aad3-6f16710976be"
NC_042495.1	RepeatMasker	Unknown	31770656	31771616	5065	+	.	ID="RND-5_FAMILY-738";TEgroup="ctg_3%7CRND-5_FAMILY-738%7C4";Tend="1800";Tstart="911";shortTE="F";uid="5d5f6784-a1ec-44ae-bd19-f605ee4e53b6"
NC_042495.1	RepeatMasker	LINE/I-Jockey	102252984	102253185	492	+	.	ID="RND-5_FAMILY-651";Tend="1335";Tstart="1167";shortTE="F";uid="33d9524c-ee68-45e9-8a41-274bf6a0d327"
NC_042495.1	RepeatMasker	RC/Helitron	86196372	86196996	4201	+	.	ID="RND-1_FAMILY-527";Tend="1241";Tstart="609";shortTE="F";uid="7725a17f-f2dc-4cbd-a232-6cc181a3096e"
NC_042495.1	RepeatMasker	LINE/I-Jockey	106451817	106452709	899	+	.	ID="RND-6_FAMILY-33585";Tend="1559";Tstart="689";shortTE="F";uid="66cd42fd-ea26-453d-ba02-934c97fb5913"
NC_042495.1	RepeatMasker	DNA/Ginger-1	3705	5073	2516	+	.	ID="RND-6_FAMILY-22402";TEgroup="ctg_3%7CRND-6_FAMILY-22402%7C1";Tend="2335";Tstart="875";shortTE="F";uid="497faac3-123c-4569-80fc-5c387c15f799"
NC_042495.1	RepeatMasker	DNA	103976073	103976289	1809	+	.	ID="DNA8-3_AP";Tend="225";Tstart="1";shortTE="F";uid="1383f59f-539e-40ce-9cdc-2d5f2f981d17"
NC_042495.1	RepeatMasker	DNA/Ginger-1	15967275	15967747	3122	+	.	ID="rnd-6_family-3871";Tend="1379";Tstart="816";shortTE="F";uid="91fbf498-4700-49d9-9415-6873e216c0b5"
NC_042495.1	RepeatMasker	DNA	45901193	45901729	2214	+	.	ID="TTAA18B_AP";Tend="573";Tstart="10";shortTE="F";uid="55e72f21-36bd-48ce-8108-9ab7cedfb694"
NC_042495.1	RepeatMasker	Retroposon	19166145	19166754	4672	+	.	ID="RND-5_FAMILY-434";Tend="1609";Tstart="1000";shortTE="F";uid="81978e37-8e09-42c1-ae03-7f288c04c37f"
NC_042495.1	RepeatMasker	DNA/Kolobok-E	23898989	23899702	2130	+	.	ID="RND-6_FAMILY-829";Tend="725";Tstart="104";shortTE="F";uid="64e6db9a-a6a2-41ed-8a83-04e29ed3dd82"
NC_042495.1	RepeatMasker	DNA/Ginger-1	62618283	62618392	463	+	.	ID="rnd-6_family-9672";Tend="2325";Tstart="1759";shortTE="F";uid="bf133100-2764-417d-bdda-5bf7789c2736"
NC_042495.1	RepeatMasker	DNA/TcMar-m44	43141662	43141798	538	+	.	ID="RND-4_FAMILY-1899";Tend="1083";Tstart="943";shortTE="F";uid="99ae04ec-e00d-4fad-aee4-e0bdb4e25f7c"
NC_042495.1	RepeatMasker	Unknown	85473131	85473539	1136	+	.	ID="RND-5_FAMILY-943";Tend="641";Tstart="183";shortTE="F";uid="c0c70f18-14fb-46b4-897e-31404f5a3e12"
NC_042495.1	RepeatMasker	DNA/Ginger-1	58123557	58123897	2062	+	.	ID="RND-6_FAMILY-6101";Tend="2074";Tstart="1725";shortTE="F";uid="0c9537a6-04a6-4f55-bedd-3ba42fe8e894"
NC_042495.1	RepeatMasker	DNA	79168901	79169125	1927	+	.	ID="RND-1_FAMILY-464";Tend="1186";Tstart="962";shortTE="F";uid="f1f7b105-9193-4e93-a8a0-5e3762ca825b"
NC_042495.1	RepeatMasker	Retroposon?	13663939	13664109	701	+	.	ID="RND-5_FAMILY-1426";Tend="1689";Tstart="1516";shortTE="F";uid="bc806a58-94a5-4ec9-801d-de0d704fe032"
NC_042495.1	RepeatMasker	DNA	6510649	6511206	1580	+	.	ID="RND-6_FAMILY-18835";TEgroup="ctg_3%7CRND-6_FAMILY-18835%7C1";Tend="1374";Tstart="328";shortTE="F";uid="ac7ef29d-6b75-4738-a712-5ea274abb63a"
NC_042495.1	RepeatMasker	DNA	97812247	97812804	679	+	.	ID="RND-5_FAMILY-10883";Tend="1775";Tstart="1267";shortTE="F";uid="1d55f0e1-0eb3-41ee-8683-453503c94544"
NC_042495.1	RepeatMasker	DNA	76627656	76628313	2975	+	.	ID="RND-5_FAMILY-1869";Tend="1708";Tstart="1105";shortTE="F";uid="0e5a5df8-04c7-4aac-80b8-251e8a824343"
NC_042495.1	RepeatMasker	DNA/Ginger	40190258	40191203	2788	+	.	ID="RND-6_FAMILY-2771";Tend="2551";Tstart="1520";shortTE="F";uid="7d0746a7-f802-4339-bd9c-06f33c72c5bc"
NC_042495.1	RepeatMasker	LINE/R1	33831907	33832313	1770	+	.	ID="RND-5_FAMILY-5994";Tend="1241";Tstart="840";shortTE="F";uid="3a3e4a98-f4a1-452e-bd6d-6cf12f15df08"
NC_042495.1	RepeatMasker	Unknown	5527870	5528018	420	+	.	ID="RND-1_FAMILY-240";Tend="1094";Tstart="936";shortTE="F";uid="9a816c77-be88-4543-ac6a-af14f787c6ff"
NC_042495.1	RepeatMasker	DNA	111490489	111490684	1435	+	.	ID="TTAA7_AP";Tend="434";Tstart="239";shortTE="F";uid="6bedcc9a-a39b-4769-b3ef-ce111803ed35"
NC_042495.1	RepeatMasker	DNA	19808596	19808769	845	+	.	ID="RND-6_FAMILY-2596";Tend="1307";Tstart="1153";shortTE="F";uid="d8464633-bb77-4621-9196-3a217acfb83f"
NC_042495.1	RepeatMasker	DNA	15536729	15537140	642	+	.	ID="RND-6_FAMILY-5383";Tend="1037";Tstart="610";shortTE="F";uid="47293b88-9dd4-4ef5-a142-58a73243ef00"
NC_042495.1	RepeatMasker	Retroposon?	21067614	21068292	1063	+	.	ID="RND-6_FAMILY-6254";Tend="662";Tstart="85";shortTE="F";uid="65a37fce-e8e9-4de2-ae02-14b7e31cf7ba"
NC_042495.1	RepeatMasker	DNA/Ginger-2	86334346	86334582	1613	+	.	ID="GINGER2-N2_AP";Tend="1692";Tstart="1459";shortTE="F";uid="b13cb71d-e8b2-4c1d-913d-f97d911b6734"
NC_042495.1	RepeatMasker	Unknown	87533916	87534114	701	+	.	ID="RND-6_FAMILY-11961";Tend="1251";Tstart="1069";shortTE="F";uid="4c0e095d-48ba-4a55-88f3-21e5ff335b56"
NC_042495.1	RepeatMasker	DNA/Ginger-1	61013794	61014286	2925	+	.	ID="RND-6_FAMILY-3871";Tend="1445";Tstart="968";shortTE="F";uid="78da3a5b-9d90-4074-a739-8866d90dd7b0"
NC_042495.1	RepeatMasker	Unknown	89972414	89972565	842	+	.	ID="RND-5_FAMILY-1902";Tend="1089";Tstart="929";shortTE="F";uid="4fd71ea6-0089-45aa-956b-e060bc7c0812"
NC_042495.1	RepeatMasker	Retroposon?	47185713	47186884	9323	+	.	ID="RND-6_FAMILY-7552";Tend="1991";Tstart="805";shortTE="F";uid="1830f6b4-6014-4bbb-b693-0595d2f9fae7"
NC_042495.1	RepeatMasker	Unknown	110274567	110274788	470	+	.	ID="RND-6_FAMILY-3434";Tend="792";Tstart="578";shortTE="F";uid="a75e4e32-c406-4f84-a3d0-3422ca3da131"
NC_042495.1	RepeatMasker	DNA/hAT	108902163	108902707	1151	+	.	ID="RND-1_FAMILY-216";TEgroup="ctg_3%7CRND-1_FAMILY-216%7C13";Tend="2015";Tstart="864";shortTE="F";uid="e9ab17e9-16ed-4840-947c-d6be1bef97e8"
NC_042495.1	RepeatMasker	Unknown	78132396	78132562	499	+	.	ID="RND-5_FAMILY-13222";Tend="920";Tstart="783";shortTE="F";uid="a3f1db18-b5b1-4b76-91a8-b0736b947691"
NC_042495.1	RepeatMasker	DNA/hAT	85278477	85279694	7237	+	.	ID="RND-5_FAMILY-1452";Tend="1726";Tstart="503";shortTE="F";uid="f30411f0-0c0d-4b51-9cae-0b6438b4d0bd"
NC_042495.1	RepeatMasker	DNA	1517568	1517976	2888	+	.	ID="TTAA2_AP";Tend="426";Tstart="1";shortTE="F";uid="63df7456-cd40-4b9c-a991-de4029abb107"
NC_042495.1	RepeatMasker	Unknown	91992686	91992800	551	+	.	ID="RND-5_FAMILY-1868";Tend="1007";Tstart="870";shortTE="F";uid="b80efe2c-abad-4dc9-9908-c35106dc7571"
NC_042495.1	RepeatMasker	Unknown	73855447	73855721	2119	+	.	ID="RND-1_FAMILY-152";Tend="1258";Tstart="984";shortTE="F";uid="5e3d3c5b-92eb-43c3-9d0c-1a5e02d788f1"
NC_042495.1	RepeatMasker	DNA/hAT-Charlie	19337671	19338031	2732	+	.	ID="DNA8-86_AP";Tend="364";Tstart="1";shortTE="F";uid="e4ece6c6-e806-4ace-8fcf-00620981c35b"
NC_042495.1	RepeatMasker	DNA	52588585	52589022	1457	+	.	ID="dna4-1_ap";Tend="823";Tstart="299";shortTE="F";uid="3d36b2cf-dfe3-4095-b601-d4b58ff37bdc"
NC_042495.1	RepeatMasker	DNA/hAT-Tip100	60008419	60008550	956	+	.	ID="RND-6_FAMILY-620";Tend="1705";Tstart="1575";shortTE="F";uid="3d085d14-e687-4d49-a951-f67a59304aad"
NC_042495.1	RepeatMasker	Unknown	56865971	56866270	2246	+	.	ID="RND-1_FAMILY-393";Tend="1298";Tstart="1000";shortTE="F";uid="971ff021-072b-42e8-8c6f-a2d9f8bcd4d6"
NC_042495.1	RepeatMasker	DNA/hAT-Charlie	6092409	6092634	1305	+	.	ID="dna8-34_ap";Tend="194";Tstart="17";shortTE="F";uid="978d25da-43bf-4812-babe-c5644e609255"
NC_042495.1	RepeatMasker	DNA/Ginger	11243240	11243421	415	+	.	ID="RND-6_FAMILY-2771";Tend="1737";Tstart="1569";shortTE="F";uid="b61c0b5b-489d-4410-8390-2526092ce696"
NC_042495.1	RepeatMasker	DNA/hAT-Charlie	53034823	53035237	703	+	.	ID="HAT-1_DAN";Tend="2105";Tstart="1694";shortTE="F";uid="d7a16817-699e-43b1-9e21-03ea9aaaa7d5"
NC_042495.1	RepeatMasker	DNA/hAT-Ac	98121740	98122564	5270	+	.	ID="RND-5_FAMILY-2812";Tend="1557";Tstart="794";shortTE="F";uid="05d9fdd7-1b9d-432c-b380-6232c64a46d4"
NC_042495.1	RepeatMasker	DNA	91587466	91587897	3008	+	.	ID="TTAA7_AP";Tend="434";Tstart="1";shortTE="F";uid="e867d04d-4b4e-422d-81a5-fbf6e6c07440"
NC_042495.1	RepeatMasker	DNA/hAT-Tip100	77081563	77081916	2384	+	.	ID="RND-6_FAMILY-20761";Tend="1562";Tstart="1189";shortTE="F";uid="db2b9005-d1d7-4965-b659-23872ec7ef47"
NC_042495.1	RepeatMasker	DNA/hAT-Charlie	107409727	107409987	1710	+	.	ID="DNA8-32_AP";Tend="240";Tstart="1";shortTE="F";uid="1c483f53-f889-4dec-a8d2-4e47e3e12e9d"
NC_042495.1	RepeatMasker	DNA	11255408	11256020	1926	+	.	ID="DNA4-3_AP";Tend="634";Tstart="5";shortTE="F";uid="7573380e-2c1c-4c97-888f-a76eff96b52e"
NC_042495.1	RepeatMasker	Unknown	118949936	118950182	533	+	.	ID="RND-1_FAMILY-247";Tend="793";Tstart="536";shortTE="F";uid="1d1e7a62-e985-4fd0-94be-ea3287d2612a"
NC_042495.1	RepeatMasker	DNA/Ginger-1	76361418	76361743	1870	+	.	ID="RND-6_FAMILY-9672";Tend="2241";Tstart="1921";shortTE="F";uid="8dbb8ff4-9020-4de2-96b8-3a89b54ecfe4"
NC_042495.1	RepeatMasker	Unknown	28235684	28236859	649	+	.	ID="RND-6_FAMILY-8187";Tend="1253";Tstart="239";shortTE="F";uid="7c42ee00-4cad-4b04-a556-bddf8485a5a4"
NC_042495.1	RepeatMasker	DNA/Ginger-1	14889828	14890005	870	+	.	ID="RND-5_FAMILY-7031";Tend="2630";Tstart="2452";shortTE="F";uid="d87a643f-f1f5-4cf1-a7ae-a42ba789f398"
NC_042495.1	RepeatMasker	DNA/Ginger-1	46375605	46376587	6989	+	.	ID="RND-6_FAMILY-22402";Tend="1840";Tstart="852";shortTE="F";uid="1753e5ad-7e4e-4cc4-8e63-04b70653d95e"
NC_042495.1	RepeatMasker	DNA/TcMar-Tc4	63568068	63568258	929	+	.	ID="RND-6_FAMILY-11344";Tend="1950";Tstart="1777";shortTE="F";uid="7926b472-0105-4862-b582-4ca829e5bee1"
NC_042495.1	RepeatMasker	DNA/Kolobok-E	57329079	57329205	765	+	.	ID="KOLOBOKE-4_AP";Tend="4825";Tstart="4697";shortTE="F";uid="40d74164-e5e2-4037-9694-0e39a9384587"
NC_042495.1	RepeatMasker	DNA/Ginger-1	46558831	46559221	2535	+	.	ID="RND-6_FAMILY-9672";Tend="1621";Tstart="1222";shortTE="F";uid="c3fc6899-da0d-44f6-b991-67ffaf15ee9e"
NC_042495.1	RepeatMasker	DNA/Ginger-1	24438768	24439355	4088	+	.	ID="rnd-6_family-3871";Tend="1777";Tstart="769";shortTE="F";uid="7eb81d12-9336-41cc-9f32-e44437df7d18"
NC_042495.1	RepeatMasker	Unknown	63629590	63630568	6413	+	.	ID="RND-6_FAMILY-5528";Tend="1811";Tstart="819";shortTE="F";uid="c69aceee-7d2c-42ea-b967-a4398a12ee18"
NC_042495.1	RepeatMasker	DNA/Kolobok-E	23360694	23361337	2202	+	.	ID="RND-6_FAMILY-829";Tend="1563";Tstart="882";shortTE="F";uid="99a9baae-cea7-4837-9aee-41c082f375e1"
NC_042495.1	RepeatMasker	DNA/Ginger-1	93012065	93013394	2969	+	.	ID="RND-6_FAMILY-22402";TEgroup="ctg_3%7CRND-6_FAMILY-22402%7C25";Tend="2619";Tstart="871";shortTE="F";uid="f18a9ff5-5a6a-439b-8a04-b87d797fd6c7"
NC_042495.1	RepeatMasker	DNA/hAT-hAT19	85718992	85719516	3666	+	.	ID="hat-n4_ap";Tend="806";Tstart="303";shortTE="F";uid="7bc03fcf-7e88-49d8-8c0f-ef12d0e7ef42"
NC_042495.1	RepeatMasker	DNA	79358268	79358514	473	+	.	ID="DNA4-3_AP";Tend="613";Tstart="374";shortTE="F";uid="159b3111-c099-455c-a833-f03dfa1ad131"
NC_042495.1	RepeatMasker	Retroposon?	109434028	109434189	451	+	.	ID="RND-5_FAMILY-306";Tend="2371";Tstart="2208";shortTE="F";uid="0de4d0c3-8809-494c-80e6-f5303662780c"
NC_042495.1	RepeatMasker	DNA/hAT-Tip100	64137983	64138254	1204	+	.	ID="RND-6_FAMILY-2272";Tend="1339";Tstart="1081";shortTE="F";uid="6c366010-cd97-4720-ada5-f9104eeea815"
NC_042495.1	RepeatMasker	Retroposon?	48234923	48235438	766	+	.	ID="SINE2-2_AP";Tend="1998";Tstart="1548";shortTE="F";uid="3b50143b-5d61-48ad-bc41-96812c9b7545"
NC_042495.1	RepeatMasker	DNA/Kolobok-E	45266574	45266760	853	+	.	ID="RND-6_FAMILY-15442";Tend="2202";Tstart="2024";shortTE="F";uid="ff2fe8cd-1c01-4ae6-898e-9894ad7cbdb3"
NC_042495.1	RepeatMasker	DNA/hAT-Charlie	110764266	110764460	977	+	.	ID="dna8-34_ap";Tend="194";Tstart="1";shortTE="F";uid="2a02b643-249a-4aab-a1de-27da5641c9e3"
NC_042495.1	RepeatMasker	DNA/hAT-Tip100	42081619	42082262	3577	+	.	ID="DNA8-107_AP";Tend="1026";Tstart="394";shortTE="F";uid="2b257a48-0b81-4506-bcc7-31d23e8f4956"
NC_042495.1	RepeatMasker	Retroposon?	93388586	93389286	419	+	.	ID="SINE2-2_AP";Tend="1138";Tstart="462";shortTE="F";uid="98a51bbf-c819-46c0-894e-870c5c3b51ca"
NC_042495.1	RepeatMasker	Unknown	99265921	99266538	1862	+	.	ID="RND-6_FAMILY-4798";Tend="967";Tstart="357";shortTE="F";uid="6fe475d9-6389-4208-81af-468337338fc0"
NC_042495.1	RepeatMasker	RC/Helitron	41091729	41091883	1071	+	.	ID="RND-6_FAMILY-3340";Tend="989";Tstart="835";shortTE="F";uid="ddec33d7-46cd-4306-b569-b022ed220f5f"
NC_042495.1	RepeatMasker	Unknown	111023778	111024484	5922	+	.	ID="RND-6_FAMILY-16472";Tend="704";Tstart="1";shortTE="F";uid="5928c872-8f13-46d7-8809-bee067a73f53"
NC_042495.1	RepeatMasker	LINE/R1	1563575	1563775	688	+	.	ID="RND-6_FAMILY-268";Tend="1544";Tstart="1344";shortTE="F";uid="71860490-3175-452b-80ab-fc7db23005ce"
NC_042495.1	RepeatMasker	LINE/I-Jockey	87732715	87734099	1038	+	.	ID="RND-4_FAMILY-218";Tend="1796";Tstart="364";shortTE="F";uid="dac79774-cbc2-4116-b02f-9b3644c51e2c"
NC_042495.1	RepeatMasker	DNA	78393867	78394097	494	+	.	ID="DNAX-2_AP";Tend="467";Tstart="170";shortTE="F";uid="49b8e395-72ed-48c3-a235-66f0f11a9b73"
NC_042495.1	RepeatMasker	DNA/Ginger-1	43624372	43625088	1883	+	.	ID="rnd-6_family-9672";Tend="2137";Tstart="1272";shortTE="F";uid="e25951c7-e5ff-41cf-9780-0aba117791fa"
NC_042495.1	RepeatMasker	DNA/Kolobok-E	26161167	26161839	3566	+	.	ID="RND-6_FAMILY-15442";Tend="2075";Tstart="1417";shortTE="F";uid="8f1c5409-8974-4767-a34e-de6d25f51eb5"
NC_042495.1	RepeatMasker	Unknown	109184657	109184857	905	+	.	ID="RND-6_FAMILY-17765";Tend="1335";Tstart="1122";shortTE="F";uid="136ea064-985e-48c5-9cdf-4fd10b00b81e"
NC_042495.1	RepeatMasker	DNA	92589921	92590145	1983	+	.	ID="DNA8-3_AP";Tend="225";Tstart="1";shortTE="F";uid="88175d86-59d5-4c9a-ae69-3599180ec912"
NC_042495.1	RepeatMasker	DNA/hAT-hAT19	62709703	62709879	696	+	.	ID="DNA8-96_AP";Tend="176";Tstart="3";shortTE="F";uid="cdcb2de1-151a-4952-a4ff-3faedef97bb5"
NC_042495.1	RepeatMasker	DNA	117516029	117516202	874	+	.	ID="DNA3-3_AP";Tend="169";Tstart="1";shortTE="F";uid="b910783b-c9df-4900-9766-51ee1072e173"
NC_042495.1	RepeatMasker	DNA/hAT	115987229	115987372	729	+	.	ID="RND-5_FAMILY-4993";Tend="1669";Tstart="1533";shortTE="F";uid="85fe7743-51ba-421c-8094-1e9b0fd5ff6f"
NC_042495.1	RepeatMasker	Unknown	77504560	77506235	3107	+	.	ID="RND-6_FAMILY-6752";TEgroup="ctg_3%7CRND-6_FAMILY-6752%7C2";Tend="1838";Tstart="3";shortTE="F";uid="828a6cbe-49da-435d-aa45-049093beca69"
NC_042495.1	RepeatMasker	DNA/TcMar-Tigger	18425345	18425521	1595	+	.	ID="RND-6_FAMILY-1278";Tend="1091";Tstart="915";shortTE="F";uid="cdeed324-0569-4f10-8351-0f93c47033dd"
NC_042495.1	RepeatMasker	DNA/hAT-Tip100	5645273	5645437	1307	+	.	ID="DNA8-16_AP";Tend="177";Tstart="1";shortTE="F";uid="d95cb6b0-cfd2-49a2-b257-291cec445607"
NC_042495.1	RepeatMasker	Unknown	5925032	5925187	1060	+	.	ID="RND-6_FAMILY-24810";Tend="648";Tstart="505";shortTE="F";uid="f588368f-20a8-48ba-b8ae-7b103047ea1f"
NC_042495.1	RepeatMasker	DNA/Ginger	17817365	17817551	982	+	.	ID="RND-6_FAMILY-2771";Tend="965";Tstart="779";shortTE="F";uid="bb4e2ded-24ee-4e13-89b6-19f972e47e65"
NC_042495.1	RepeatMasker	Unknown	22976589	22976950	2234	+	.	ID="RND-6_FAMILY-14357";Tend="2401";Tstart="2043";shortTE="F";uid="84e3355e-1aac-40f6-b68b-8bb01d86c3de"
NC_042495.1	RepeatMasker	Unknown	58520148	58520650	2693	+	.	ID="RND-6_FAMILY-14077";Tend="1444";Tstart="978";shortTE="F";uid="92f526e1-4658-46f1-947c-2e851d4a3fea"
NC_042495.1	RepeatMasker	RC/Helitron	22514009	22514175	1108	+	.	ID="RND-6_FAMILY-1839";Tend="546";Tstart="380";shortTE="F";uid="3ba47bb0-a6b4-4db4-ac71-efa380ded7b1"
NC_042495.1	RepeatMasker	DNA/Kolobok-T2	100573295	100573432	728	+	.	ID="RND-5_FAMILY-786";Tend="1398";Tstart="1255";shortTE="F";uid="cde61948-dc13-4e30-9462-93b9ec9cd875"
NC_042495.1	RepeatMasker	RC/Helitron	57160081	57160353	2063	+	.	ID="RND-1_FAMILY-95";Tend="1192";Tstart="915";shortTE="F";uid="70922557-0501-4274-ab0d-16051fa0ddc5"
NC_042495.1	RepeatMasker	DNA/Kolobok-E	18266406	18268336	13658	+	.	ID="RND-6_FAMILY-3722";Tend="1898";Tstart="1";shortTE="F";uid="825e2f85-4092-47b0-a470-029c1c652e9b"
NC_042495.1	RepeatMasker	DNA/Sola-1	78234979	78235118	610	+	.	ID="SOLA1N-1_AP";Tend="320";Tstart="185";shortTE="F";uid="34e33e2f-7a85-463a-802e-fa17480df8bd"
NC_042495.1	RepeatMasker	DNA/hAT	81948401	81948957	2971	+	.	ID="RND-6_FAMILY-16748";Tend="1428";Tstart="931";shortTE="F";uid="bed53c2d-5087-4ee0-8940-1978e309f0f9"
NC_042495.1	RepeatMasker	Unknown	32350253	32350756	1082	+	.	ID="RND-5_FAMILY-5420";Tend="1007";Tstart="541";shortTE="F";uid="f3ee2646-7a2b-48c7-a39b-8a9c6e103b02"
NC_042495.1	RepeatMasker	DNA/Kolobok-E	65499929	65500222	1838	+	.	ID="RND-1_FAMILY-434";Tend="1283";Tstart="935";shortTE="F";uid="42118a11-69c9-4b0d-a97d-cdc9bece6e9d"
NC_042495.1	RepeatMasker	Unknown	98620046	98620209	1101	+	.	ID="RND-1_FAMILY-240";Tend="1102";Tstart="942";shortTE="F";uid="31726e02-6714-40ff-841d-55d89b1728d3"
NC_042495.1	RepeatMasker	Retroposon?	65868004	65868184	487	+	.	ID="SINE2-1_AP";Tend="178";Tstart="1";shortTE="F";uid="736ffc44-3bea-4f64-827d-ddbe3d27e52d"
NC_042495.1	RepeatMasker	DNA/TcMar-m44?	3999102	3999235	827	+	.	ID="DNA4-9C_AP";Tend="165";Tstart="1";shortTE="F";uid="5413ad3e-23a4-4fdf-a8b1-7b530202b831"
NC_042495.1	RepeatMasker	DNA/Ginger-1	72758913	72759475	4037	+	.	ID="RND-6_FAMILY-3871";Tend="1446";Tstart="899";shortTE="F";uid="192c4963-930a-4299-9b87-132179abfdf1"
NC_042495.1	RepeatMasker	DNA/hAT-Tip100	20195116	20196351	4245	+	.	ID="rnd-1_family-141";Tend="2338";Tstart="831";shortTE="F";uid="1b0ccaa9-044e-4e49-91cd-d5da82bf4a05"
NC_042495.1	RepeatMasker	DNA/hAT-hAT19	71606777	71607184	2466	+	.	ID="DNA8-71_AP";Tend="473";Tstart="1";shortTE="F";uid="a61960b5-e3ad-4082-9481-2ea31a2d396b"
NC_042495.1	RepeatMasker	Unknown	22563257	22563606	2898	+	.	ID="RND-6_FAMILY-708";Tend="348";Tstart="1";shortTE="F";uid="4db74d0e-a70d-4cd6-a9a0-7834da0d26dc"
NC_042495.1	RepeatMasker	DNA/Ginger-1	32595452	32595677	906	+	.	ID="rnd-6_family-954";Tend="1135";Tstart="849";shortTE="F";uid="fe0ec1c7-59d2-4092-a2db-342f815812da"
NC_042495.1	RepeatMasker	RC/Helitron	8026616	8026907	2554	+	.	ID="RND-6_FAMILY-2894";Tend="512";Tstart="221";shortTE="F";uid="f9df9f9a-894e-4b43-862d-cddf765202bd"
NC_042495.1	RepeatMasker	DNA	6080520	6080908	1304	+	.	ID="DNA4-2_AP";Tend="448";Tstart="28";shortTE="F";uid="dfb06999-84a8-437a-9cdb-4f5ac54f6bb0"
NC_042495.1	RepeatMasker	Unknown	20194640	20194876	1518	+	.	ID="RND-1_FAMILY-313";Tend="1136";Tstart="904";shortTE="F";uid="e1ec53de-a682-4d08-a9f4-6901160296bf"
NC_042495.1	RepeatMasker	LINE/R1	21135336	21135436	427	+	.	ID="SART-9_API";Tend="3469";Tstart="3369";shortTE="F";uid="06fc6894-a887-499f-8106-56d4374ecbb4"
NC_042495.1	RepeatMasker	Retroposon?	69334544	69334740	1587	+	.	ID="RND-6_FAMILY-2390";Tend="2466";Tstart="2270";shortTE="F";uid="371c4b67-e411-4a3e-9fca-06104590dcb8"
NC_042495.1	RepeatMasker	DNA	6278806	6279117	490	+	.	ID="DNA4-3_AP";Tend="483";Tstart="204";shortTE="F";uid="4e75fd63-5fa0-4e1f-8705-bd37665df8d5"
NC_042495.1	RepeatMasker	LINE/CR1	24462873	24463228	2345	+	.	ID="RND-5_FAMILY-960";Tend="1600";Tstart="1193";shortTE="F";uid="80fce744-5c5c-4601-86a4-1873c7ea58e2"
NC_042495.1	RepeatMasker	DNA	6616212	6617163	1869	+	.	ID="RND-6_FAMILY-14949";Tend="1340";Tstart="322";shortTE="F";uid="4c49e2c3-846f-4737-ad3c-13c07f8ef2c4"
NC_042495.1	RepeatMasker	DNA/Ginger-1	85911687	85912508	6151	+	.	ID="RND-5_FAMILY-5803";Tend="2587";Tstart="1742";shortTE="F";uid="9dc4521d-ede5-4554-bbd6-cc626ece4b93"
NC_042495.1	RepeatMasker	DNA/Kolobok-E	17574543	17574990	1208	+	.	ID="KOLOBOKE-2_AP";Tend="1571";Tstart="1114";shortTE="F";uid="db83d436-92ae-4539-9e55-8c18c8870c1d"
NC_042495.1	RepeatMasker	DNA	115873388	115873780	1422	+	.	ID="DNA4-2_AP";Tend="378";Tstart="1";shortTE="F";uid="8dbb62d8-2910-4c82-8a2f-05faad108d93"
NC_042495.1	RepeatMasker	DNA/Maverick	117584666	117584826	586	+	.	ID="POLINTON-1_ACE";Tend="6675";Tstart="6513";shortTE="F";uid="5c267046-1f2e-48c0-8bd2-14b692ad2090"
NC_042495.1	RepeatMasker	DNA	58199526	58199832	2219	+	.	ID="DNA4-3_AP";Tend="305";Tstart="1";shortTE="F";uid="dc52a2d6-3374-4eee-9579-0be9daffad32"
NC_042495.1	RepeatMasker	Unknown	105694414	105694647	1556	+	.	ID="RND-5_FAMILY-4855";Tend="1298";Tstart="1063";shortTE="F";uid="24b03829-ff3e-4b93-b159-52b680b908c7"
NC_042495.1	RepeatMasker	DNA	56100974	56101097	401	+	.	ID="RND-6_FAMILY-5647";Tend="1001";Tstart="876";shortTE="F";uid="9743503d-2e0d-4788-91d1-89bdca9fc7c3"
NC_042495.1	RepeatMasker	DNA/hAT-hAT19	106562053	106562244	614	+	.	ID="RND-1_FAMILY-541";Tend="669";Tstart="492";shortTE="F";uid="288cedb4-cf90-4073-adec-f9013d3bd142"
NC_042495.1	RepeatMasker	DNA/hAT-Ac	42249493	42249672	489	+	.	ID="RND-5_FAMILY-9150";Tend="1744";Tstart="1570";shortTE="F";uid="74bb8184-c1ed-4c98-af6e-71671c53ab66"
NC_042495.1	RepeatMasker	DNA/CMC-EnSpm	35579351	35579522	1152	+	.	ID="RND-6_FAMILY-7508";Tend="1152";Tstart="986";shortTE="F";uid="211da65b-618e-4dd6-968c-349146ea40ff"
NC_042495.1	RepeatMasker	DNA/Ginger-1	9514112	9514781	2355	+	.	ID="RND-6_FAMILY-20286";Tend="1798";Tstart="1080";shortTE="F";uid="7bef1131-ea2c-414a-8792-45dacfc44161"
NC_042495.1	RepeatMasker	DNA/hAT-Blackjack	91270212	91270932	4532	+	.	ID="RND-6_FAMILY-8247";Tend="1477";Tstart="783";shortTE="F";uid="99c2dd47-7f8c-4d0b-8cb2-298596eb5dfd"
NC_042495.1	RepeatMasker	Unknown	48872317	48873535	7146	+	.	ID="RND-6_FAMILY-10686";Tend="1813";Tstart="572";shortTE="F";uid="ef1bbbcd-c554-41f1-aeeb-1a915428dc83"
NC_042495.1	RepeatMasker	Unknown	113521765	113521975	763	+	.	ID="RND-3_FAMILY-73";Tend="1137";Tstart="927";shortTE="F";uid="be0ee0ed-a280-493f-af0c-3babc5f7a98f"
NC_042495.1	RepeatMasker	Unknown	82503073	82503410	502	+	.	ID="RND-1_FAMILY-213";Tend="1162";Tstart="835";shortTE="F";uid="5b8d6f37-51eb-48ef-90db-2f2b0625d35d"
NC_042495.1	RepeatMasker	DNA/hAT?	12220702	12220858	955	+	.	ID="RND-5_FAMILY-1226";Tend="1111";Tstart="942";shortTE="F";uid="6e60136f-6689-4df1-b376-7fda73cba765"
NC_042495.1	RepeatMasker	Unknown	51311652	51311965	2066	+	.	ID="RND-1_FAMILY-15";Tend="1271";Tstart="950";shortTE="F";uid="20a67181-d4fc-4c85-9aaf-1088200b2c8f"
NC_042495.1	RepeatMasker	DNA	4110152	4110367	1005	+	.	ID="TTAA2C_AP";Tend="212";Tstart="7";shortTE="F";uid="993a99fe-d54a-4ad6-af16-6d06fe335acb"
NC_042495.1	RepeatMasker	Unknown	32234741	32234874	643	+	.	ID="RND-6_FAMILY-4605";Tend="1344";Tstart="1217";shortTE="F";uid="f8dd9749-1de4-46c4-8011-51a7375aac1b"
NC_042495.1	RepeatMasker	DNA	97983559	97983813	1057	+	.	ID="RND-6_FAMILY-8931";Tend="1318";Tstart="1066";shortTE="F";uid="7345f682-28fb-4c06-918e-302073963498"
NC_042495.1	RepeatMasker	DNA/Ginger-1	47306844	47306979	527	+	.	ID="RND-6_FAMILY-22402";Tend="961";Tstart="824";shortTE="F";uid="9a42e63d-a1a5-4004-a116-978fc50f5c35"
NC_042495.1	RepeatMasker	LINE/I	24236266	24236606	1615	+	.	ID="RND-5_FAMILY-1052";Tend="462";Tstart="138";shortTE="F";uid="c7f4a907-1fef-46fa-b0ad-7566876486db"
NC_042495.1	RepeatMasker	LINE/L2	9361257	9363538	13681	+	.	ID="RND-6_FAMILY-13478";Tend="3427";Tstart="1";shortTE="F";uid="3979222a-b210-44f5-a60f-3301b61dc9a9"
NC_042495.1	RepeatMasker	DNA/Kolobok-E	33649088	33649242	445	+	.	ID="KOLOBOKE-3_AP";Tend="846";Tstart="701";shortTE="F";uid="e7586048-6d67-404b-a5cf-c6f11031035f"
NC_042495.1	RepeatMasker	DNA/Kolobok-E	20272105	20272285	1395	+	.	ID="RND-1_FAMILY-130";Tend="861";Tstart="685";shortTE="F";uid="3cf10af8-6074-411c-848c-9fddd0e3bc82"
NC_042495.1	RepeatMasker	Retroposon?	106837346	106837514	512	+	.	ID="RND-6_FAMILY-8413";Tend="187";Tstart="56";shortTE="F";uid="c4c1a75d-769f-42c3-bc69-2bfd76769752"
NC_042495.1	RepeatMasker	DNA	62534544	62535024	2474	+	.	ID="DNAX-2_AP";Tend="467";Tstart="1";shortTE="F";uid="1ea72a4e-69ef-4df9-ad51-84ad5ae6c1fa"
NC_042495.1	RepeatMasker	Retroposon?	71751525	71752383	6455	+	.	ID="RND-6_FAMILY-2390";Tend="2549";Tstart="1655";shortTE="F";uid="8fa700d6-99cc-4f30-a418-ce5c904c440c"
NC_042495.1	RepeatMasker	DNA/Kolobok-E	44345139	44345563	3486	+	.	ID="RND-5_FAMILY-3924";Tend="2762";Tstart="1861";shortTE="F";uid="c872f571-70cd-4a36-a935-61725e98d133"
NC_042495.1	RepeatMasker	Unknown	51239705	51239971	2224	+	.	ID="RND-5_FAMILY-37";Tend="1258";Tstart="999";shortTE="F";uid="b0c09803-6a3d-4559-baeb-1fb5ee47896b"
NC_042495.1	RepeatMasker	DNA	45674146	45674664	2686	+	.	ID="TTAA14_AP";Tend="551";Tstart="1";shortTE="F";uid="7efeafcf-a331-410d-a3c2-e2a01fc67771"
NC_042495.1	RepeatMasker	Unknown	11442070	11442576	1143	+	.	ID="RND-5_FAMILY-6187";Tend="1636";Tstart="1243";shortTE="F";uid="705e5ddb-4a7c-4174-87ec-cc10926c6dd2"
NC_042495.1	RepeatMasker	DNA	2259253	2259385	890	+	.	ID="DNAX-2_AP";Tend="460";Tstart="325";shortTE="F";uid="15d50d9a-0981-48a5-968f-bf3c07c9b280"
NC_042495.1	RepeatMasker	DNA/Ginger-1	100285569	100286894	8794	+	.	ID="RND-5_FAMILY-7031";Tend="2234";Tstart="875";shortTE="F";uid="edfa054f-16cb-41c7-8b4f-93abeeb08062"
NC_042495.1	RepeatMasker	DNA/hAT-Tip100	96371941	96372110	706	+	.	ID="dna8-100_ap";Tend="203";Tstart="1";shortTE="F";uid="1ce2edbe-2a44-4ac6-acde-178e9f04ecd1"
NC_042495.1	RepeatMasker	Unknown	29158210	29160461	4087	+	.	ID="RND-6_FAMILY-168";TEgroup="ctg_3%7CRND-6_FAMILY-168%7C1";Tend="2159";Tstart="43";shortTE="F";uid="0434c5de-608d-40ef-9779-4a3ad49a31fa"
NC_042495.1	RepeatMasker	DNA/Ginger-1	87480829	87482482	10214	+	.	ID="RND-5_FAMILY-7031";Tend="2609";Tstart="871";shortTE="F";uid="23b92016-2e75-459c-995d-8ec4cfd68e37"
NC_042495.1	RepeatMasker	DNA/Ginger-1	40899059	40900407	10476	+	.	ID="RND-6_FAMILY-51198";Tend="2541";Tstart="1200";shortTE="F";uid="602b8d69-7960-4af9-af9b-567942500c01"
NC_042495.1	RepeatMasker	DNA/Ginger-2	6557756	6558091	696	+	.	ID="RND-6_FAMILY-7561";Tend="1405";Tstart="1082";shortTE="F";uid="63b74ca7-8559-4c83-9670-7bb176455ace"
NC_042495.1	RepeatMasker	RC/Helitron	57032552	57032825	2180	+	.	ID="RND-1_FAMILY-112";Tend="1198";Tstart="927";shortTE="F";uid="25f4b29a-1dd1-4fd0-8a6e-0b5b57a18d5a"
NC_042495.1	RepeatMasker	Retroposon?	81235293	81235928	6178	+	.	ID="RND-6_FAMILY-2390";Tend="2484";Tstart="1700";shortTE="F";uid="bedda1c3-feb7-40b0-a359-6380eaf1d8b1"
NC_042495.1	RepeatMasker	Unknown	9282625	9283071	619	+	.	ID="RND-6_FAMILY-42667";TEgroup="ctg_3%7CRND-6_FAMILY-42667%7C1";Tend="573";Tstart="1";shortTE="F";uid="fcf01a6c-0b2a-4cc6-9d68-5347238c2118"
NC_042495.1	RepeatMasker	Unknown	75689577	75689871	2073	+	.	ID="RND-6_FAMILY-18256";Tend="1151";Tstart="856";shortTE="F";uid="a5b8f33b-be84-4704-ac9a-5582f90bc354"
NC_042495.1	RepeatMasker	DNA	28504286	28504430	550	+	.	ID="RND-5_FAMILY-6073";Tend="1769";Tstart="1650";shortTE="F";uid="cda60f89-fb8f-4599-88f0-82db38aa8162"
NC_042495.1	RepeatMasker	DNA/MULE-MuDR	74856233	74857349	2232	+	.	ID="rnd-6_family-17598";Tend="1826";Tstart="722";shortTE="F";uid="f0833250-83dc-4219-bb1a-4b8d03325749"
NC_042495.1	RepeatMasker	Unknown	105721305	105721604	2300	+	.	ID="RND-5_FAMILY-816";Tend="1784";Tstart="1481";shortTE="F";uid="6190cf61-564c-465f-ac18-8e0a6b3f8a41"
NC_042495.1	RepeatMasker	Unknown	67944716	67944885	430	+	.	ID="RND-6_FAMILY-42790";Tend="1242";Tstart="1072";shortTE="F";uid="1b80706e-323b-4ad2-982a-926d6ec28e34"
NC_042495.1	RepeatMasker	RC/Helitron	50508552	50508687	746	+	.	ID="RND-6_FAMILY-23021";Tend="1745";Tstart="1606";shortTE="F";uid="6f78cc80-250a-4bda-832a-ca258a020b08"
NC_042495.1	RepeatMasker	DNA/hAT-Tip100	36247088	36247562	3093	+	.	ID="RND-5_FAMILY-4199";Tend="1469";Tstart="978";shortTE="F";uid="012c97e9-d490-4281-92d4-08b36b7e3030"
NC_042495.1	RepeatMasker	Unknown	77789643	77790064	600	+	.	ID="RND-6_FAMILY-573";Tend="829";Tstart="401";shortTE="F";uid="fb206f4d-4df2-415f-adb8-517f6e48a68d"
NC_042495.1	RepeatMasker	DNA	22006903	22007390	1205	+	.	ID="RND-6_FAMILY-12192";TEgroup="ctg_3%7CRND-6_FAMILY-12192%7C2";Tend="1701";Tstart="1255";shortTE="F";uid="8a367fb5-02fb-4732-ad40-c094d2a8e9f4"
NC_042495.1	RepeatMasker	Unknown	41685272	41685640	2111	+	.	ID="RND-1_FAMILY-12";Tend="1282";Tstart="925";shortTE="F";uid="b7650859-0f66-4405-abaf-bae3906509cb"
NC_042495.1	RepeatMasker	Unknown	33587581	33587700	682	+	.	ID="RND-1_FAMILY-445";Tend="1524";Tstart="1404";shortTE="F";uid="2fb7b620-a63b-436d-b3a6-c8e3c4505505"
NC_042495.1	RepeatMasker	Unknown	44151404	44152101	802	+	.	ID="RND-5_FAMILY-1659";Tend="2927";Tstart="2463";shortTE="F";uid="2697615f-007e-437a-bc75-5c1d97c79834"
NC_042495.1	RepeatMasker	Retroposon?	8372353	8372618	1707	+	.	ID="RND-6_FAMILY-11842";Tend="2221";Tstart="1957";shortTE="F";uid="5f2766e8-4521-43b4-92fe-83f690629e0c"
NC_042495.1	RepeatMasker	LTR/Gypsy	84376625	84379062	1581	+	.	ID="GYPSY10-I_AP";TEgroup="ctg_3%7CGYPSY10-I_AP%7C2";Tend="4537";Tstart="1564";shortTE="F";uid="2ac270c9-dc2c-42bb-86a9-3f95b92cd9c7"
NC_042495.1	RepeatMasker	Retroposon?	32044738	32044867	877	+	.	ID="RND-6_FAMILY-15586";Tend="690";Tstart="564";shortTE="F";uid="b8e61136-e50f-42f0-8822-ffc9fcfff764"
NC_042495.1	RepeatMasker	DNA/Ginger-1	19821065	19821194	704	+	.	ID="rnd-6_family-9672";TEgroup="ctg_3%7Crnd-6_family-9672%7C1";Tend="966";Tstart="809";shortTE="T";uid="0fddadcb-e3c6-4944-98d2-d84234b3a9e8"
NC_042495.1	RepeatMasker	Unknown	80624307	80624441	606	+	.	ID="RND-6_FAMILY-36865";Tend="1263";Tstart="1128";shortTE="F";uid="8f1b9847-0175-4741-9fe0-20c5803f4228"
NC_042495.1	RepeatMasker	DNA/Ginger-1	39956218	39956414	730	+	.	ID="rnd-6_family-14973";Tend="1108";Tstart="903";shortTE="F";uid="9f9f6ea3-88fe-436f-9f4a-2b38a73e38e9"
NC_042495.1	RepeatMasker	Retroposon?	38305036	38305168	854	+	.	ID="RND-6_FAMILY-11842";Tend="1568";Tstart="1436";shortTE="F";uid="2e25abd8-c263-41ce-b781-477f432ab5be"
NC_042495.1	RepeatMasker	LINE/R1-LOA	74094481	74094628	993	+	.	ID="RND-6_FAMILY-7558";Tend="1333";Tstart="1199";shortTE="F";uid="cf7ceff2-2dad-4665-9f2d-61d455e86bcc"
NC_042495.1	RepeatMasker	Unknown	32211682	32212107	1153	+	.	ID="RND-6_FAMILY-18662";TEgroup="ctg_3%7CRND-6_FAMILY-18662%7C1";Tend="1288";Tstart="1000";shortTE="F";uid="6c1c7ce8-38c4-4c2d-8e68-0e25f1355249"
NC_042495.1	RepeatMasker	DNA	65926043	65927590	12084	+	.	ID="RND-6_FAMILY-31396";Tend="1604";Tstart="95";shortTE="F";uid="2595ca8e-eabc-4002-9b83-dd560b83a9df"
NC_042495.1	RepeatMasker	DNA/Ginger-1	30623945	30624408	3665	+	.	ID="RND-6_FAMILY-3871";Tend="1400";Tstart="934";shortTE="F";uid="a6a21ac8-8cbc-40f2-8536-ab1d16a7d398"
NC_042495.1	RepeatMasker	Retroposon?	17067604	17067714	494	+	.	ID="RND-6_FAMILY-11842";Tend="864";Tstart="766";shortTE="F";uid="3714728e-c73c-4d6f-8da2-5ee0b3aef8b7"
NC_042495.1	RepeatMasker	DNA/hAT-Charlie	79055847	79056194	2456	+	.	ID="DNA8-104_AP";Tend="340";Tstart="2";shortTE="F";uid="721bada9-4851-445d-aba2-21f0f2d3dd24"
NC_042495.1	RepeatMasker	DNA/Sola-1	22864727	22864981	2208	+	.	ID="RND-1_FAMILY-355";Tend="1190";Tstart="936";shortTE="F";uid="9acd91d1-7356-4ae5-9459-b1e202460a89"
NC_042495.1	RepeatMasker	DNA/Kolobok-E	63721217	63721378	425	+	.	ID="RND-6_FAMILY-15442";Tend="1907";Tstart="1745";shortTE="F";uid="d8604386-3cdb-4759-a7f3-ee05e2220b58"
NC_042495.1	RepeatMasker	DNA/Ginger-1	103517874	103518399	3769	+	.	ID="RND-5_FAMILY-7031";Tend="1352";Tstart="847";shortTE="F";uid="5f5db893-6a12-44c7-8877-c437d1ab16a1"
NC_042495.1	RepeatMasker	DNA	3947882	3949068	8764	+	.	ID="RND-6_FAMILY-345";Tend="1569";Tstart="409";shortTE="F";uid="0bfe0991-5035-4c8c-bc65-70f6391bf9e8"
NC_042495.1	RepeatMasker	RC/Helitron	67488189	67490541	4783	+	.	ID="HELITRON-1_BM";TEgroup="ctg_3%7CHELITRON-1_BM%7C5";Tend="5068";Tstart="1";shortTE="F";uid="1a9a7641-b7b8-4203-a808-d9954a6849d4"
NC_042495.1	RepeatMasker	DNA/TcMar-Tc1	115419773	115419881	433	+	.	ID="RND-6_FAMILY-18502";Tend="926";Tstart="618";shortTE="F";uid="d2f3fad0-fb6d-46a9-bb74-9044d4e4ca51"
NC_042495.1	RepeatMasker	Unknown	4439451	4439792	2282	+	.	ID="RND-3_FAMILY-372";Tend="1346";Tstart="979";shortTE="F";uid="8591322b-9335-40cd-a680-e8685ee343cb"
NC_042495.1	RepeatMasker	DNA	21258715	21258959	810	+	.	ID="dna4-2_ap";Tend="290";Tstart="9";shortTE="F";uid="0dacdb3b-e8b4-42d9-be8d-65b73a32dfcc"
NC_042495.1	RepeatMasker	Unknown	23598587	23599324	5938	+	.	ID="RND-6_FAMILY-1676";Tend="1172";Tstart="420";shortTE="F";uid="0d742ace-382f-49fc-8667-6cd92c55a65a"
NC_042495.1	RepeatMasker	LINE/L2	113051839	113051990	653	+	.	ID="RND-4_FAMILY-1214";Tend="1662";Tstart="1508";shortTE="F";uid="d4663caf-aa31-4c17-b85f-c31d3cd7d864"
NC_042495.1	RepeatMasker	LINE/CR1	25117376	25117659	1078	+	.	ID="RND-6_FAMILY-2679";Tend="765";Tstart="487";shortTE="F";uid="c5d14cd8-fa2e-428c-9222-f420f4b9f4c7"
NC_042495.1	RepeatMasker	DNA/hAT-Tip100	32279254	32279564	886	+	.	ID="RND-6_FAMILY-6029";Tend="1844";Tstart="1562";shortTE="F";uid="bd7b689e-a56e-4bfe-b36d-8d4815866db9"
NC_042495.1	RepeatMasker	DNA/Kolobok-E	3828812	3828924	436	+	.	ID="RND-1_FAMILY-417";TEgroup="ctg_3%7CRND-1_FAMILY-417%7C1";Tend="3133";Tstart="3022";shortTE="T";uid="dcab395c-6f72-477f-aea8-e746ef5dc3b5"
NC_042495.1	RepeatMasker	Retroposon?	89130608	89130742	634	+	.	ID="RND-6_FAMILY-3218";Tend="1347";Tstart="1232";shortTE="F";uid="062d805a-d5b2-43a8-932d-fce819e40505"
NC_042495.1	RepeatMasker	DNA/Kolobok-E	25901497	25901732	1343	+	.	ID="KOLOBOKE-4_AP";Tend="4923";Tstart="4686";shortTE="F";uid="3a0e2acb-998a-46a5-a6e7-1068a313e0cb"
NC_042495.1	RepeatMasker	DNA/Kolobok-E	23915382	23915939	4199	+	.	ID="RND-6_FAMILY-923";Tend="2292";Tstart="1733";shortTE="F";uid="c337c2df-3cf9-4776-9a0d-516438c2d98f"
NC_042495.1	RepeatMasker	Unknown	92962994	92963293	1842	+	.	ID="RND-6_FAMILY-36865";Tend="1356";Tstart="1059";shortTE="F";uid="2b6c2017-e240-45f5-aa26-a2be711655d5"
NC_042495.1	RepeatMasker	Retroposon?	29401013	29401318	1408	+	.	ID="RND-5_FAMILY-7341";Tend="1362";Tstart="1060";shortTE="F";uid="0adccde0-f3f9-4a80-ad44-29c85c7fd264"
NC_042495.1	RepeatMasker	Unknown	6699487	6699749	742	+	.	ID="RND-5_FAMILY-8060";Tend="479";Tstart="218";shortTE="F";uid="f25cdd31-e13d-4299-8b8e-af0485c46a51"
NC_042495.1	RepeatMasker	Retroposon?	11545627	11546440	3953	+	.	ID="RND-6_FAMILY-11842";Tend="2221";Tstart="1408";shortTE="F";uid="2e4b0b1a-95ce-4ff7-a3c1-f2ba16c50454"
NC_042495.1	RepeatMasker	DNA/Ginger-1	49496919	49497818	1515	+	.	ID="RND-6_FAMILY-17043";TEgroup="ctg_3%7CRND-6_FAMILY-17043%7C2";Tend="1367";Tstart="401";shortTE="F";uid="46e84cb2-1890-48d5-a846-a3a613e629fb"
NC_042495.1	RepeatMasker	DNA/hAT-Blackjack	10326878	10327006	422	+	.	ID="HAT-4_PBA";Tend="2251";Tstart="2127";shortTE="F";uid="383622e7-c3ce-45e4-862e-381b3576e99f"
NC_042495.1	RepeatMasker	Retroposon?	75712469	75712655	1464	+	.	ID="RND-6_FAMILY-7552";Tend="995";Tstart="809";shortTE="F";uid="696a32e3-c3e5-4a77-96ca-03185dc4b3fc"
NC_042495.1	RepeatMasker	DNA/hAT-Ac	37603256	37603394	761	+	.	ID="RND-5_FAMILY-220";Tend="994";Tstart="856";shortTE="F";uid="e99d8aea-b138-4dbe-8253-9e1d3417849e"
NC_042495.1	RepeatMasker	LINE/L2	15901144	15901305	419	+	.	ID="RND-6_FAMILY-5558";Tend="900";Tstart="742";shortTE="F";uid="47605bed-d762-4ad5-a3ea-68554bebe377"
NC_042495.1	RepeatMasker	Retroposon?	97141815	97142130	2023	+	.	ID="SINE2-2_AP";Tend="291";Tstart="1";shortTE="F";uid="fc37502b-e005-4e71-a44a-3942d935e204"
NC_042495.1	RepeatMasker	DNA/hAT-Tip100	37380378	37381335	6226	+	.	ID="DNA8-83_AP";Tend="883";Tstart="1";shortTE="F";uid="5ac0373a-f822-47ee-ba26-c020f6216b24"
NC_042495.1	RepeatMasker	DNA/TcMar-Pogo	49520682	49520815	1143	+	.	ID="RND-1_FAMILY-154";Tend="1167";Tstart="1034";shortTE="F";uid="251914c6-854b-4bc8-93a1-6832b293d3dc"
NC_042495.1	RepeatMasker	LINE/CR1	58963736	58964848	2107	+	.	ID="RND-6_FAMILY-17112";Tend="1154";Tstart="71";shortTE="F";uid="6d8096da-a3a5-48a5-92f1-9e7133dce374"
NC_042495.1	RepeatMasker	Unknown	20135379	20136370	6469	+	.	ID="RND-6_FAMILY-7902";Tend="2341";Tstart="1345";shortTE="F";uid="07aa9727-77f4-4ae9-9ccc-2bea2bb05370"
NC_042495.1	RepeatMasker	Retroposon?	75988762	75989108	2130	+	.	ID="RND-6_FAMILY-11842";Tend="2233";Tstart="1876";shortTE="F";uid="ce06fa7c-acf3-4c4c-b9a1-f7daa05db45a"
NC_042495.1	RepeatMasker	DNA	82228039	82228401	1695	+	.	ID="TTAA3_AP";Tend="429";Tstart="1";shortTE="F";uid="e644cdbc-9d45-4026-8579-0591d03ff643"
NC_042495.1	RepeatMasker	Unknown	63249744	63250320	2301	+	.	ID="RND-6_FAMILY-3960";Tend="1569";Tstart="930";shortTE="F";uid="35aba9c7-3719-4881-8535-6fd5c82907ff"
NC_042495.1	RepeatMasker	RC/Helitron	116279148	116279728	1334	+	.	ID="RND-5_FAMILY-1022";Tend="1538";Tstart="987";shortTE="F";uid="82a1b553-5d96-4c52-817c-7526f042b105"
NC_042495.1	RepeatMasker	DNA/Kolobok-E	25772278	25772684	839	+	.	ID="RND-6_FAMILY-15442";TEgroup="ctg_3%7CRND-6_FAMILY-15442%7C5";Tend="1891";Tstart="1269";shortTE="F";uid="45d6a925-2b0d-4671-8873-ae1e7d1a2fda"
NC_042495.1	RepeatMasker	DNA	19013840	19013976	412	+	.	ID="DNA4-3_AP";Tend="275";Tstart="139";shortTE="F";uid="aaa9d15c-9e20-4ac3-a8c1-67193dda347d"
NC_042495.1	RepeatMasker	DNA	75574485	75575251	2735	+	.	ID="DNA4-2_AP";Tend="766";Tstart="1";shortTE="F";uid="80660895-f8f4-4e2e-815e-ef7678c6a5d3"
NC_042495.1	RepeatMasker	DNA/Ginger-1	14417218	14417679	3111	+	.	ID="RND-6_FAMILY-20286";Tend="1240";Tstart="775";shortTE="F";uid="d1928f15-e7ef-4f89-8e06-65952bb6501d"
NC_042495.1	RepeatMasker	LINE/R1	30569445	30569692	975	+	.	ID="RND-5_FAMILY-5994";Tend="1057";Tstart="807";shortTE="F";uid="2de1aad6-1f65-4143-bb6c-80fc93fe4e9f"
NC_042495.1	RepeatMasker	RC/Helitron	113646601	113646743	838	+	.	ID="HELITRON-N1_PXU";Tend="150";Tstart="5";shortTE="F";uid="4557e444-d5f5-48a7-903c-dd11eea892ac"
NC_042495.1	RepeatMasker	DNA/hAT-Ac	24797162	24798112	7516	+	.	ID="DNA8-14_AP";Tend="937";Tstart="1";shortTE="F";uid="3abb636e-9403-497f-93f0-71c573f0c26e"
NC_042495.1	RepeatMasker	DNA/hAT-hAT19	108995931	108996157	1051	+	.	ID="RND-6_FAMILY-4841";Tend="396";Tstart="180";shortTE="F";uid="2d28cfa5-2ae6-44f3-916c-824942726a54"
NC_042495.1	RepeatMasker	DNA/Ginger-1	73401816	73401976	401	+	.	ID="RND-6_FAMILY-8793";Tend="931";Tstart="775";shortTE="F";uid="496bad93-c098-4975-ae30-a234d492b89b"
NC_042495.1	RepeatMasker	DNA/Kolobok-E	72078447	72079003	2130	+	.	ID="koloboke-3_ap";Tend="2222";Tstart="1647";shortTE="F";uid="71f8229d-7c09-403d-9b7b-c5ba89b78899"
NC_042495.1	RepeatMasker	DNA	60219040	60219365	620	+	.	ID="RND-4_FAMILY-649";Tend="1382";Tstart="1043";shortTE="F";uid="71894e37-9046-4cf6-a9da-8ece4ae7d0ac"
NC_042495.1	RepeatMasker	Unknown	78625708	78625866	1283	+	.	ID="RND-1_FAMILY-161";Tend="1045";Tstart="890";shortTE="F";uid="8e746226-f686-4ee3-9495-4ebaf00b58a9"
NC_042495.1	RepeatMasker	DNA/Ginger-1	15067431	15067987	2736	+	.	ID="rnd-6_family-3871";Tend="1446";Tstart="722";shortTE="F";uid="93ee99cd-0bbe-4832-bc9a-29b977da9139"
NC_042495.1	RepeatMasker	RC/Helitron	23771783	23771905	441	+	.	ID="RND-6_FAMILY-32908";Tend="1129";Tstart="993";shortTE="F";uid="ce571e52-9f40-4a78-9736-f44b44aac5ce"
NC_042495.1	RepeatMasker	DNA	26189657	26190088	3349	+	.	ID="TTAA2_AP";Tend="427";Tstart="1";shortTE="F";uid="334bc547-fccd-42f7-ae45-dd3eb2b1da50"
NC_042495.1	RepeatMasker	DNA/Ginger-1	103692628	103692971	1032	+	.	ID="RND-5_FAMILY-7031";Tend="1247";Tstart="880";shortTE="F";uid="88bb3d86-e85a-41f6-a8a7-4bf30baf152d"
NC_042495.1	RepeatMasker	DNA	19569252	19569733	1601	+	.	ID="DNA4-2_AP";Tend="544";Tstart="36";shortTE="F";uid="c4fe1a82-364b-4e2b-89ff-51ec97df12a6"
NC_042495.1	RepeatMasker	DNA/Kolobok-E	97612781	97613086	453	+	.	ID="RND-6_FAMILY-15442";Tend="1005";Tstart="682";shortTE="F";uid="086b15b2-3a72-4da0-b9b7-ec2126fabe1a"
NC_042495.1	RepeatMasker	DNA/MULE-MuDR	98091249	98091381	590	+	.	ID="RND-6_FAMILY-1450";Tend="1039";Tstart="905";shortTE="F";uid="fab6f740-f886-48ed-b8f1-84f02f304e22"
NC_042495.1	RepeatMasker	Unknown	87772947	87773087	543	+	.	ID="RND-1_FAMILY-240";Tend="1111";Tstart="953";shortTE="F";uid="9bfc689d-b25e-40e5-bf66-5ae8a22501f2"
NC_042495.1	RepeatMasker	DNA	77894183	77894290	862	+	.	ID="RND-1_FAMILY-226";Tend="1018";Tstart="911";shortTE="F";uid="a5776294-bc6f-4204-86a6-d6f23328a381"
NC_042495.1	RepeatMasker	DNA/hAT-Tip100	56526681	56527002	2556	+	.	ID="RND-4_FAMILY-2225";Tend="1702";Tstart="1366";shortTE="F";uid="1adcede7-c485-406f-b759-3207041e819c"
NC_042495.1	RepeatMasker	Unknown	14726215	14726400	874	+	.	ID="RND-1_FAMILY-432";Tend="718";Tstart="533";shortTE="F";uid="e1619e88-a294-499e-bc1b-d09285445389"
NC_042495.1	RepeatMasker	LINE/I-Jockey	105883131	105883273	433	+	.	ID="RND-6_FAMILY-1353";Tend="1091";Tstart="947";shortTE="F";uid="9369fb4f-713b-4b23-b8ef-b0062cd5e4cc"
NC_042495.1	RepeatMasker	Unknown	97779567	97779788	1567	+	.	ID="RND-1_FAMILY-34";Tend="1433";Tstart="1223";shortTE="F";uid="7713d5b3-08c3-48b5-95d6-b6f9802931bd"
NC_042495.1	RepeatMasker	Unknown	26309533	26309828	578	+	.	ID="RND-6_FAMILY-15757";Tend="1559";Tstart="1266";shortTE="F";uid="f69e73f8-2a28-4f80-bd90-c6e1bfd2226b"
NC_042495.1	RepeatMasker	LINE/L2	16823613	16823832	511	+	.	ID="RND-6_FAMILY-20386";Tend="779";Tstart="560";shortTE="F";uid="9d0a4bfb-63e1-42de-beff-a80914d9644b"
NC_042495.1	RepeatMasker	DNA/hAT	37049092	37049211	446	+	.	ID="RND-5_FAMILY-983";Tend="897";Tstart="770";shortTE="F";uid="9106f8df-d59a-414e-a4b0-4532a494eed2"
NC_042495.1	RepeatMasker	Unknown	70750136	70750357	668	+	.	ID="RND-5_FAMILY-1523";Tend="1105";Tstart="889";shortTE="F";uid="5dc91a12-62b7-4030-b652-b9a354f262c9"
NC_042495.1	RepeatMasker	RC/Helitron	16648915	16649233	1592	+	.	ID="HELITRON-1_RPR";Tend="2827";Tstart="2541";shortTE="F";uid="f404999e-f414-4557-a49c-734ec8b643dc"
NC_042495.1	RepeatMasker	DNA/Ginger-1	106561108	106561612	3052	+	.	ID="rnd-6_family-14973";Tend="1461";Tstart="807";shortTE="F";uid="7033f2b6-32a5-4340-99da-4159df8102c8"
NC_042495.1	RepeatMasker	Retroposon?	23631780	23632057	405	+	.	ID="RND-5_FAMILY-2567";Tend="1568";Tstart="1279";shortTE="F";uid="78f6dcb7-5802-45b1-aecb-8b4a58d700ab"
NC_042495.1	RepeatMasker	LTR/Gypsy	85115284	85115786	2050	+	.	ID="RND-6_FAMILY-7995";Tend="2256";Tstart="1953";shortTE="F";uid="2c3c7706-d78d-48bd-8237-1988f3e21aa4"
NC_042495.1	RepeatMasker	DNA	47934485	47935118	4751	+	.	ID="DNA2-3_AP";Tend="632";Tstart="1";shortTE="F";uid="30a55b50-e8a0-4ebb-affc-44f077179b89"
NC_042495.1	RepeatMasker	Unknown	33272600	33273074	3726	+	.	ID="RND-1_FAMILY-2";Tend="1378";Tstart="904";shortTE="F";uid="c17c328b-9b36-4e5f-aabf-a051e6524f7d"
NC_042495.1	RepeatMasker	DNA	30789334	30790138	2515	+	.	ID="DNA4-1_AP";Tend="821";Tstart="28";shortTE="F";uid="bced72c4-e144-4e09-a0eb-536683ed3b89"
NC_042495.1	RepeatMasker	Unknown	59888991	59889276	966	+	.	ID="RND-6_FAMILY-417";Tend="346";Tstart="79";shortTE="F";uid="8bc9d5de-0b45-4d83-8f53-a14502212cb8"
NC_042495.1	RepeatMasker	DNA/hAT?	90681021	90681283	466	+	.	ID="RND-5_FAMILY-10198";Tend="1398";Tstart="1142";shortTE="F";uid="cd25c14e-8029-469d-bdd1-4531318037d1"
NC_042495.1	RepeatMasker	DNA/hAT	47306754	47306899	466	+	.	ID="RND-6_FAMILY-15151";Tend="176";Tstart="24";shortTE="F";uid="1e0fe0f9-4e47-4bb1-b4ca-d5b35964a855"
NC_042495.1	RepeatMasker	DNA/Ginger-1	18549773	18550378	3303	+	.	ID="RND-6_FAMILY-20286";Tend="2525";Tstart="1878";shortTE="F";uid="6adcedaf-f6cc-4b5e-a6b4-51ae981a3f6d"
NC_042495.1	RepeatMasker	RC/Helitron	14819999	14820752	6283	+	.	ID="RND-1_FAMILY-6";Tend="1732";Tstart="933";shortTE="F";uid="0f345610-cd9b-4d58-8112-2631063fbed3"
NC_042495.1	RepeatMasker	DNA/Ginger-2	99015902	99016193	421	+	.	ID="GINGER2-N1_AP";Tend="843";Tstart="556";shortTE="F";uid="71f0a455-8e57-4c6b-b65e-7e1339d18c31"
NC_042495.1	RepeatMasker	Retroposon	98454386	98454553	798	+	.	ID="RND-6_FAMILY-1130";Tend="590";Tstart="420";shortTE="F";uid="86ec313b-4269-4387-80c0-78214c2af684"
NC_042495.1	RepeatMasker	DNA/Sola-1	31909762	31910205	1644	+	.	ID="rnd-6_family-10931";Tend="378";Tstart="1";shortTE="F";uid="75ddde3d-ab9f-44cd-8456-7dd79204e803"
NC_042495.1	RepeatMasker	DNA/Ginger-1	32367778	32369483	11047	+	.	ID="rnd-6_family-20286";Tend="2483";Tstart="781";shortTE="F";uid="1c2cfc7d-ff50-477a-90fb-c15e69b4e6eb"
NC_042495.1	RepeatMasker	Retroposon?	87853384	87853635	1258	+	.	ID="SINE2-2_AP";Tend="167";Tstart="1";shortTE="F";uid="347ff1bd-2761-43a4-98a8-49e14066ec72"
NC_042495.1	RepeatMasker	DNA/CMC-EnSpm	74514103	74514267	658	+	.	ID="RND-6_FAMILY-7508";Tend="1151";Tstart="987";shortTE="F";uid="e0b85a64-321b-460c-b402-b1ea0468ebb6"
NC_042495.1	RepeatMasker	DNA	35722771	35723141	2318	+	.	ID="DNA8-61_AP";Tend="647";Tstart="252";shortTE="F";uid="3e6c1fb2-f424-428e-908a-ea018b86975f"
NC_042495.1	RepeatMasker	DNA/hAT	95620115	95620302	1070	+	.	ID="RND-4_FAMILY-170";Tend="1111";Tstart="921";shortTE="F";uid="5c280b32-7f4a-4aa0-a08b-30f0dc5589ae"
NC_042495.1	RepeatMasker	DNA/hAT	103800978	103801154	678	+	.	ID="RND-6_FAMILY-45";Tend="1768";Tstart="1591";shortTE="F";uid="c4bfdcfb-9273-4bd0-be3d-8a4101085698"
NC_042495.1	RepeatMasker	RC/Helitron	64338009	64338127	655	+	.	ID="RND-4_FAMILY-831";Tend="962";Tstart="842";shortTE="F";uid="29919f6b-fc48-42ae-811c-02ff6cad7f71"
NC_042495.1	RepeatMasker	DNA/hAT-Tip100	49595786	49596192	451	+	.	ID="RND-1_FAMILY-93";TEgroup="ctg_3%7CRND-1_FAMILY-93%7C2";Tend="2058";Tstart="820";shortTE="F";uid="55fd0888-1d94-45c8-8150-40616ea7ac66"
NC_042495.1	RepeatMasker	DNA	84485555	84485719	1305	+	.	ID="TTAA13B_AP";Tend="167";Tstart="7";shortTE="F";uid="89ad1200-3b4a-4f65-89ab-db5d60afd77c"
NC_042495.1	RepeatMasker	Unknown	29450081	29451376	8221	+	.	ID="RND-5_FAMILY-4704";Tend="2236";Tstart="875";shortTE="F";uid="dc4a6202-ff6d-4e39-9a21-7c64dead7585"
NC_042495.1	RepeatMasker	Retroposon?	82496970	82497095	456	+	.	ID="RND-6_FAMILY-7552";Tend="3185";Tstart="3005";shortTE="F";uid="6f379d0e-5774-49e7-879d-da583d851b36"
NC_042495.1	RepeatMasker	DNA/P	107739110	107739465	2711	+	.	ID="RND-6_FAMILY-680";Tend="1614";Tstart="1259";shortTE="F";uid="b5fcbacf-9559-47a9-92c0-5ff83dfe1afd"
NC_042495.1	RepeatMasker	DNA	34800063	34800444	522	+	.	ID="TTAA2D_AP";Tend="429";Tstart="1";shortTE="F";uid="598ea43b-071e-4a71-b357-8fd2733e10be"
NC_042495.1	RepeatMasker	DNA	25025417	25025823	970	+	.	ID="RND-6_FAMILY-14917";Tend="1347";Tstart="963";shortTE="F";uid="1ac4699b-669c-4569-980a-005361234b56"
NC_042495.1	RepeatMasker	DNA/Ginger-1	92388611	92389595	3284	+	.	ID="rnd-6_family-8793";Tend="1099";Tstart="144";shortTE="F";uid="a5690cbe-e83e-450f-b4d8-5897d81ae506"
NC_042495.1	RepeatMasker	DNA	53307104	53307478	1843	+	.	ID="TTAA2_AP";Tend="427";Tstart="21";shortTE="F";uid="cc16ba82-f1c8-410a-a47b-6eaadf4171f9"
NC_042495.1	RepeatMasker	DNA/Ginger-1	23366094	23367662	11975	+	.	ID="RND-5_FAMILY-5803";Tend="2419";Tstart="835";shortTE="F";uid="759934ef-dadd-4d3a-9516-ffd5478f2b57"
NC_042495.1	RepeatMasker	Retroposon?	39715767	39716031	2298	+	.	ID="RND-6_FAMILY-7552";Tend="1069";Tstart="805";shortTE="F";uid="8719535f-2d5f-4aab-94f0-180c6a808b8c"
NC_042495.1	RepeatMasker	Retroposon?	85422797	85423621	2130	+	.	ID="RND-6_FAMILY-7552";Tend="815";Tstart="1";shortTE="F";uid="4dd4f110-8d42-4c85-88c6-960cfd8be8f0"
NC_042495.1	RepeatMasker	RC/Helitron	70803287	70803397	680	+	.	ID="RND-5_FAMILY-8701";Tend="1346";Tstart="1215";shortTE="F";uid="4f043fa1-69b7-477f-9c11-2d81075e9453"
NC_042495.1	RepeatMasker	DNA	22729585	22730007	1944	+	.	ID="dna4-3_ap";Tend="373";Tstart="3";shortTE="F";uid="d8d1deb8-eb39-4f98-8da2-693ac48db963"
NC_042495.1	RepeatMasker	RC/Helitron	5862280	5862692	563	+	.	ID="RND-6_FAMILY-806";Tend="1347";Tstart="888";shortTE="F";uid="ce791a2e-d784-4728-a632-e654ed323bd7"
NC_042495.1	RepeatMasker	DNA/Kolobok-E	10196931	10197044	415	+	.	ID="RND-6_FAMILY-4225";Tend="532";Tstart="399";shortTE="F";uid="1797b1a2-88a4-42d2-9a92-d41333c8d386"
NC_042495.1	RepeatMasker	Retroposon?	34031189	34032231	8251	+	.	ID="SINE2-2_AP";Tend="1044";Tstart="1";shortTE="F";uid="9610fc59-aa59-429b-b1ef-87f5135a31a9"
NC_042495.1	RepeatMasker	DNA/Sola-1	8429208	8429475	1151	+	.	ID="RND-6_FAMILY-11761";Tend="1067";Tstart="821";shortTE="F";uid="4e346206-4d22-4386-94d8-0be3f9f650d4"
NC_042495.1	RepeatMasker	RC/Helitron	100023188	100023410	1724	+	.	ID="RND-1_FAMILY-6";Tend="1678";Tstart="1448";shortTE="F";uid="de857be5-3e38-452e-8fb6-0e8e4bc7b8b3"
NC_042495.1	RepeatMasker	Unknown	88666727	88667060	1261	+	.	ID="RND-6_FAMILY-6823";Tend="1309";Tstart="919";shortTE="F";uid="185be8c9-d4fb-417f-9c09-843f90a15f4a"
NC_042495.1	RepeatMasker	DNA	20505571	20506065	1286	+	.	ID="TTAA2_AP";Tend="427";Tstart="8";shortTE="F";uid="1efc7144-5797-4cc9-970c-475e4d6ce369"
NC_042495.1	RepeatMasker	DNA/hAT-hAT19	115610815	115611239	1229	+	.	ID="rnd-6_family-10574";Tend="554";Tstart="22";shortTE="F";uid="2652928a-f4a6-4e8b-8b24-44a2c86285fb"
NC_042495.1	RepeatMasker	DNA	68092889	68093312	2016	+	.	ID="RND-1_FAMILY-464";Tend="1410";Tstart="1016";shortTE="F";uid="12ab347b-9806-4710-b698-82e811abed57"
NC_042495.1	RepeatMasker	DNA/hAT-Charlie	100789447	100789682	541	+	.	ID="RND-6_FAMILY-16721";Tend="1355";Tstart="1138";shortTE="F";uid="abbed856-5f49-4eb8-98e0-d94a8b66a22f"
NC_042495.1	RepeatMasker	DNA/hAT-Charlie	101096425	101096746	805	+	.	ID="DNA8-51_AP";TEgroup="ctg_3%7CDNA8-51_AP%7C17";Tend="507";Tstart="1";shortTE="F";uid="0723b8e8-d908-40c3-8d12-87169fb9570b"
NC_042495.1	RepeatMasker	DNA/hAT	97848457	97849077	562	+	.	ID="DNA8-68_AP";TEgroup="ctg_3%7CDNA8-68_AP%7C5";Tend="764";Tstart="76";shortTE="T";uid="675ae87c-0b6b-4048-9762-867bc4b76530"
NC_042495.1	RepeatMasker	RC/Helitron	9787352	9788097	5969	+	.	ID="RND-1_FAMILY-6";Tend="1697";Tstart="946";shortTE="F";uid="d2e30980-b3f7-48e9-9a87-b119eeaf6c2e"
NC_042495.1	RepeatMasker	DNA	17055204	17055304	580	+	.	ID="RND-6_FAMILY-2094";Tend="1541";Tstart="1437";shortTE="F";uid="bc94c6bf-2575-41aa-bb6a-1741308d8428"
NC_042495.1	RepeatMasker	DNA	61188660	61189117	2377	+	.	ID="RND-6_FAMILY-8931";Tend="1343";Tstart="898";shortTE="F";uid="d5feb4de-16db-4d27-9276-c721c9a9b154"
NC_042495.1	RepeatMasker	LINE/I-Jockey	71119683	71120223	1401	+	.	ID="RND-6_FAMILY-651";Tend="1184";Tstart="643";shortTE="F";uid="fb5da1b6-b96a-4bbe-aad3-1eff042ce975"
NC_042495.1	RepeatMasker	Retroposon?	58570277	58570777	844	+	.	ID="RND-6_FAMILY-11842";Tend="1766";Tstart="1263";shortTE="F";uid="e1843332-2b69-4137-b44a-2227dc2d8891"
NC_042495.1	RepeatMasker	DNA	36954452	36955030	2884	+	.	ID="RND-6_FAMILY-3212";Tend="1458";Tstart="899";shortTE="F";uid="8824d702-a6db-4788-b7ad-a6b9064a49d8"
NC_042495.1	RepeatMasker	DNA/PiggyBac	34866072	34866523	480	+	.	ID="PIGGYBAC-22_LMI";Tend="1711";Tstart="1267";shortTE="F";uid="8b25daa6-6382-4b4e-bb78-46ff809d5a3a"
NC_042495.1	RepeatMasker	Unknown	12720678	12721029	2239	+	.	ID="RND-1_FAMILY-350";Tend="1297";Tstart="947";shortTE="F";uid="ce98eaf2-3717-4136-a8d3-e4ea8848cc18"
NC_042495.1	RepeatMasker	DNA/hAT-hATm	42475282	42475586	999	+	.	ID="RND-6_FAMILY-5163";Tend="1240";Tstart="938";shortTE="F";uid="5dcc78aa-2f0e-444a-900b-47117ecf56d8"
NC_042495.1	RepeatMasker	DNA/Ginger-1	82242813	82243313	3264	+	.	ID="RND-4_FAMILY-641";Tend="1482";Tstart="968";shortTE="F";uid="50291d74-477d-4e9d-a7db-5c74924cfd30"
NC_042495.1	RepeatMasker	DNA	28801038	28801941	5778	+	.	ID="RND-6_FAMILY-31818";Tend="1260";Tstart="395";shortTE="F";uid="506e0198-7d53-4e89-a056-32d691f1919d"
NC_042495.1	RepeatMasker	DNA/hAT-Tip100	24848174	24848431	1161	+	.	ID="RND-5_FAMILY-5552";Tend="851";Tstart="617";shortTE="F";uid="16d79746-c8fc-4307-b1fb-c9fbe93cac05"
NC_042495.1	RepeatMasker	Unknown	48842146	48842433	767	+	.	ID="RND-1_FAMILY-212";Tend="1506";Tstart="1250";shortTE="F";uid="71563314-4466-4e6b-a440-d945fbb189c0"
NC_042495.1	RepeatMasker	Unknown	68048595	68048769	661	+	.	ID="RND-3_FAMILY-73";Tend="1160";Tstart="995";shortTE="F";uid="ce5701a2-1ebf-4661-a85e-df5c8735b617"
NC_042495.1	RepeatMasker	DNA/hAT-Ac	27020031	27020832	3713	+	.	ID="RND-4_FAMILY-1380";Tend="1873";Tstart="1149";shortTE="F";uid="a09dcaed-a31a-4044-a38a-3ceb11a510d3"
NC_042495.1	RepeatMasker	DNA/hAT-Ac	23892527	23893093	4208	+	.	ID="DNA8-56_AP";Tend="585";Tstart="1";shortTE="F";uid="f958517e-f5ca-4b78-bf20-048e434b513c"
NC_042495.1	RepeatMasker	DNA/hAT-Tip100	73773226	73773421	1403	+	.	ID="HAT-N16_AP";Tend="195";Tstart="1";shortTE="F";uid="3536fb8d-c61f-453c-9b3c-f5bdfa669215"
NC_042495.1	RepeatMasker	DNA	101408612	101409013	972	+	.	ID="TTAA2C_AP";Tend="377";Tstart="1";shortTE="F";uid="9157ba1b-fc8b-4a44-8edf-3a047cdc4b0d"
NC_042495.1	RepeatMasker	DNA	24099062	24099517	2965	+	.	ID="DNA8-38_AP";Tend="486";Tstart="1";shortTE="F";uid="a5106374-f1df-4bb0-ab5d-3b1065937ef2"
NC_042495.1	RepeatMasker	DNA/Ginger-1	76571760	76571987	1278	+	.	ID="RND-6_FAMILY-954";Tend="1070";Tstart="852";shortTE="F";uid="7ea12637-ee05-4838-b719-97ad3de764e9"
NC_042495.1	RepeatMasker	Unknown	75681363	75681529	1325	+	.	ID="RND-1_FAMILY-369";Tend="1183";Tstart="1023";shortTE="F";uid="ed63aadc-2323-447f-96d7-36297253f65c"
NC_042495.1	RepeatMasker	Retroposon?	115758236	115758666	734	+	.	ID="RND-6_FAMILY-11842";Tend="2163";Tstart="1675";shortTE="F";uid="b5c27474-b24a-47e6-8da3-0e8cb6c74461"
NC_042495.1	RepeatMasker	DNA/hAT-Ac	64668341	64668522	1100	+	.	ID="RND-5_FAMILY-2812";Tend="975";Tstart="796";shortTE="F";uid="0f6ff630-6bd2-464c-b490-7c1d7b33ff56"
NC_042495.1	RepeatMasker	DNA	48904091	48904353	2208	+	.	ID="RND-6_FAMILY-12486";Tend="1116";Tstart="854";shortTE="F";uid="36d23eb2-c794-4802-881c-f21d915e9a1a"
NC_042495.1	RepeatMasker	Unknown	27429051	27430818	8580	+	.	ID="RND-1_FAMILY-19";Tend="1441";Tstart="326";shortTE="F";uid="2f67d200-3240-42a7-84c9-bb7d5527e943"
NC_042495.1	RepeatMasker	DNA/Ginger-1	104412241	104412511	491	+	.	ID="RND-6_FAMILY-6101";Tend="958";Tstart="704";shortTE="F";uid="fb9472bb-c962-4cc9-aaad-084d4ea3f735"
NC_042495.1	RepeatMasker	DNA/hAT-Tip100	42787666	42787836	492	+	.	ID="dna8-63_ap";Tend="168";Tstart="1";shortTE="F";uid="1a1252db-c17d-44c3-a278-4291cfa308a8"
NC_042495.1	RepeatMasker	Unknown	68596066	68596301	680	+	.	ID="RND-6_FAMILY-7855";Tend="1629";Tstart="1393";shortTE="F";uid="9d798b6a-40b9-49c8-b5ea-0120c78ba894"
NC_042495.1	RepeatMasker	DNA	111142789	111142956	927	+	.	ID="TTAA16_AP";Tend="569";Tstart="421";shortTE="F";uid="e1a65b25-b2cb-42fd-b512-9b3724ec9423"
NC_042495.1	RepeatMasker	DNA/Kolobok-E	16033790	16034689	5358	+	.	ID="RND-6_FAMILY-15442";Tend="2265";Tstart="1354";shortTE="F";uid="54636dfe-b0d9-463c-bd25-36006b7f38ea"
NC_042495.1	RepeatMasker	Unknown	63758945	63759495	2059	+	.	ID="RND-6_FAMILY-272";Tend="1758";Tstart="1156";shortTE="F";uid="7318aa2b-dada-417d-979a-f5efae6cbc41"
NC_042495.1	RepeatMasker	DNA/Ginger	55016277	55016492	956	+	.	ID="RND-6_FAMILY-2771";Tend="2522";Tstart="2304";shortTE="F";uid="0d1a53d0-81f0-47bc-b15a-dbedec0dc9b3"
NC_042495.1	RepeatMasker	DNA/TcMar-m44?	55642397	55642573	1023	+	.	ID="DNA4-9_AP";Tend="177";Tstart="1";shortTE="F";uid="6b10a879-b786-4e71-a654-b8ffa86161d9"
NC_042495.1	RepeatMasker	DNA	74349497	74349648	841	+	.	ID="RND-6_FAMILY-31818";Tend="1298";Tstart="1140";shortTE="F";uid="525bac2b-1658-461b-b68e-28fa2308c946"
NC_042495.1	RepeatMasker	DNA	32406629	32406881	1034	+	.	ID="DNA8-31_AP";Tend="595";Tstart="356";shortTE="F";uid="1d7af337-51c9-4049-86cf-293ed50473a3"
NC_042495.1	RepeatMasker	DNA	86985631	86986076	1113	+	.	ID="DNAX-2_AP";Tend="467";Tstart="1";shortTE="F";uid="2cd035bb-f1fd-4c85-9077-9c11efd25105"
NC_042495.1	RepeatMasker	DNA	12965023	12965517	1861	+	.	ID="RND-4_FAMILY-649";Tend="1375";Tstart="848";shortTE="F";uid="3666f1d8-93fd-4b24-87be-6944324c7721"
NC_042495.1	RepeatMasker	Unknown	86893705	86894162	1072	+	.	ID="RND-6_FAMILY-15741";Tend="1260";Tstart="777";shortTE="F";uid="f8154874-8c55-409d-be41-6b1ae3c5b7ee"
NC_042495.1	RepeatMasker	DNA/hAT-Ac	29948008	29948271	998	+	.	ID="RND-1_FAMILY-125";TEgroup="ctg_3%7CRND-1_FAMILY-125%7C5";Tend="1517";Tstart="1108";shortTE="F";uid="2461246e-8a2d-483c-9b34-146fdc98e511"
NC_042495.1	RepeatMasker	DNA/Ginger	16617044	16617306	516	+	.	ID="RND-6_FAMILY-5156";Tend="1112";Tstart="873";shortTE="F";uid="b2f7412b-ac2f-48ef-9928-9c2dc36fb4c9"
NC_042495.1	RepeatMasker	DNA/hAT?	37464501	37464804	1343	+	.	ID="RND-5_FAMILY-1226";Tend="1268";Tstart="935";shortTE="F";uid="309b8a87-b344-4560-a947-d753df7e056a"
NC_042495.1	RepeatMasker	DNA/Maverick	89682936	89683758	7176	+	.	ID="RND-1_FAMILY-457";Tend="1226";Tstart="405";shortTE="F";uid="7dc51086-8ebf-499d-85bd-f88b6d14d85c"
NC_042495.1	RepeatMasker	DNA/P	51789100	51789215	420	+	.	ID="P4_AG";Tend="3446";Tstart="3331";shortTE="F";uid="77141b50-d4e1-4e3c-9a2d-363f875fcea9"
NC_042495.1	RepeatMasker	DNA/hAT-Tip100	1077626	1077770	688	+	.	ID="RND-5_FAMILY-3283";Tend="2290";Tstart="2138";shortTE="F";uid="1ff65eba-9a7d-49a1-9357-daaf03c91f30"
NC_042495.1	RepeatMasker	DNA	38877463	38877671	1442	+	.	ID="DNA4-3_AP";Tend="211";Tstart="1";shortTE="F";uid="c7341df4-ab03-4d46-a50d-6a4493b67450"
NC_042495.1	RepeatMasker	Retroposon?	12826443	12826811	1606	+	.	ID="RND-6_FAMILY-8413";Tend="432";Tstart="133";shortTE="F";uid="a09d18e3-eba0-40d5-9058-61372d94e186"
NC_042495.1	RepeatMasker	DNA/Kolobok-E	39060370	39060520	692	+	.	ID="RND-6_FAMILY-829";Tend="1277";Tstart="791";shortTE="F";uid="81847412-4b5a-4680-b8e6-ebbb363ade76"
NC_042495.1	RepeatMasker	DNA	85123279	85123624	1689	+	.	ID="RND-6_FAMILY-14385";Tend="1278";Tstart="916";shortTE="F";uid="ae92a478-047d-4a06-9ebd-becf5b797745"
NC_042495.1	RepeatMasker	DNA/hAT	68943197	68943444	1361	+	.	ID="RND-4_FAMILY-170";Tend="1153";Tstart="903";shortTE="F";uid="897622f9-9b1b-42e6-bc81-afd9a0e6c408"
NC_042495.1	RepeatMasker	DNA/TcMar-Mariner	55133365	55133633	1386	+	.	ID="RND-6_FAMILY-13339";Tend="885";Tstart="616";shortTE="F";uid="89818e3a-15da-4f22-b8fc-ec5006acbaf8"
NC_042495.1	RepeatMasker	DNA/Kolobok-E	28651560	28651877	1756	+	.	ID="RND-6_FAMILY-26970";Tend="1101";Tstart="766";shortTE="F";uid="d4cc851f-12d4-4f06-8f53-2f50abdef3ad"
NC_042495.1	RepeatMasker	DNA/hAT?	12252980	12253389	1202	+	.	ID="rnd-5_family-1226";Tend="1681";Tstart="942";shortTE="F";uid="4717c830-525a-4646-be34-70bbc8824ccf"
NC_042495.1	RepeatMasker	DNA/Kolobok-E	102618560	102618745	468	+	.	ID="rnd-4_family-3163";Tend="1863";Tstart="1687";shortTE="F";uid="5aceff42-19be-49fe-b7b7-95f57da797e7"
NC_042495.1	RepeatMasker	DNA	46686257	46686379	406	+	.	ID="RND-6_FAMILY-857";Tend="1476";Tstart="1361";shortTE="F";uid="3e27a365-2db7-4e92-89fc-ec2d1f1b1bdf"
NC_042495.1	RepeatMasker	DNA/Sola-1	110350912	110351111	401	+	.	ID="RND-6_FAMILY-11761";Tend="303";Tstart="121";shortTE="F";uid="48f87f4f-8b58-4c02-b73e-57ed7a4644c0"
NC_042495.1	RepeatMasker	Unknown	68803464	68803863	1436	+	.	ID="RND-6_FAMILY-14749";Tend="1256";Tstart="871";shortTE="F";uid="71f70257-a05c-46f5-9327-8c16803e66de"
NC_042495.1	RepeatMasker	DNA	23380122	23380366	991	+	.	ID="DNAX-2_AP";Tend="241";Tstart="2";shortTE="F";uid="def80739-671d-44eb-9538-eab2ecf03ee6"
NC_042495.1	RepeatMasker	DNA/Kolobok-E	6949732	6950186	1151	+	.	ID="RND-6_FAMILY-18296";Tend="1474";Tstart="1021";shortTE="F";uid="394d9af5-9a69-4c6a-91e3-51c59537723a"
NC_042495.1	RepeatMasker	Retroposon?	112338885	112339112	585	+	.	ID="RND-5_FAMILY-7341";Tend="1463";Tstart="1218";shortTE="F";uid="dad4ea7e-74b8-49ef-8e25-d5ad8dc9bc7b"
NC_042495.1	RepeatMasker	Unknown	33896783	33897007	563	+	.	ID="RND-6_FAMILY-22289";Tend="1679";Tstart="1461";shortTE="F";uid="45caa4b8-6893-4cd6-a788-3635e4b60149"
NC_042495.1	RepeatMasker	DNA	77846679	77847028	2036	+	.	ID="ttaa3b_ap";Tend="348";Tstart="9";shortTE="F";uid="29d43e1d-0a0a-4707-8011-a75864c87290"
NC_042495.1	RepeatMasker	DNA/hAT-Tip100	116103565	116103716	871	+	.	ID="RND-1_FAMILY-294";Tend="318";Tstart="182";shortTE="F";uid="1eca463a-ad21-411f-99c1-0833dc194ddc"
NC_042495.1	RepeatMasker	DNA/hAT-Tip100	68520716	68520869	596	+	.	ID="RND-1_FAMILY-187";Tend="915";Tstart="765";shortTE="F";uid="adf9194b-0a4d-49c6-8887-41b98dc06b74"
NC_042495.1	RepeatMasker	DNA/hAT-hAT19	93797790	93798091	1059	+	.	ID="RND-6_FAMILY-13683";Tend="761";Tstart="456";shortTE="F";uid="3f10b5e6-911b-48d5-92d4-9c4a88078dc0"
NC_042495.1	RepeatMasker	Unknown	25791973	25792481	3250	+	.	ID="RND-5_FAMILY-2193";Tend="801";Tstart="302";shortTE="F";uid="19b8138e-c98b-4ec8-b96e-ec9d0a2bdc0c"
NC_042495.1	RepeatMasker	Unknown	36500492	36501036	4300	+	.	ID="RND-5_FAMILY-3327";Tend="1488";Tstart="942";shortTE="F";uid="66a04d44-7898-4692-9c83-c1729b758684"
NC_042495.1	RepeatMasker	DNA	19254653	19255124	1644	+	.	ID="RND-6_FAMILY-1968";Tend="535";Tstart="67";shortTE="F";uid="a55e2ed6-adba-4add-bd48-542efd953358"
NC_042495.1	RepeatMasker	DNA/TcMar-m44	102146962	102147172	447	+	.	ID="DNA2-5_AP";Tend="214";Tstart="5";shortTE="F";uid="8199d94d-750b-4e1a-8e92-1e629e956781"
NC_042495.1	RepeatMasker	DNA	84655534	84655787	516	+	.	ID="TTAA2D_AP";Tend="408";Tstart="167";shortTE="F";uid="e0bc5543-ea40-4487-8857-76ffaca98f54"
NC_042495.1	RepeatMasker	DNA	20603967	20604580	2951	+	.	ID="TTAA18B_AP";Tend="575";Tstart="1";shortTE="F";uid="c63ddcf5-53cb-48aa-9603-de1b822747af"
NC_042495.1	RepeatMasker	DNA/Ginger-1	54688487	54688683	408	+	.	ID="RND-6_FAMILY-22402";Tend="2655";Tstart="2483";shortTE="F";uid="3abb4d2d-e87b-4d9c-9ffc-21894ee31013"
NC_042495.1	RepeatMasker	Unknown	40727484	40727733	1453	+	.	ID="RND-5_FAMILY-6991";Tend="1791";Tstart="1549";shortTE="F";uid="41308e7a-5788-4032-ba28-c1140c2c9850"
NC_042495.1	RepeatMasker	DNA/Kolobok-T2	2915918	2916249	802	+	.	ID="KOLOBOK-2_AP";Tend="343";Tstart="26";shortTE="F";uid="95c9bb6c-6dad-47ce-a082-62a4ff6aacf1"
NC_042495.1	RepeatMasker	DNA/Kolobok-E	100512300	100512731	2256	+	.	ID="RND-6_FAMILY-26970";Tend="1211";Tstart="766";shortTE="F";uid="46675b2e-ff2e-44c3-8dd9-1a6b88fc76f7"
NC_042495.1	RepeatMasker	DNA/hAT-Tip100	109593168	109593323	1367	+	.	ID="RND-1_FAMILY-270";Tend="1109";Tstart="954";shortTE="F";uid="67732a62-0cd4-422a-b4ea-149e05157d30"
NC_042495.1	RepeatMasker	DNA/Ginger-1	47100334	47100963	4166	+	.	ID="RND-6_FAMILY-3871";Tend="1446";Tstart="804";shortTE="F";uid="c347b064-de88-4f48-babe-29138f556727"
NC_042495.1	RepeatMasker	DNA	38802100	38802522	3188	+	.	ID="TTAA2B_AP";Tend="426";Tstart="1";shortTE="F";uid="bfc790f6-0f70-46f3-afd3-41caba2b74c1"
NC_042495.1	RepeatMasker	DNA/Ginger-1	68425723	68425942	405	+	.	ID="RND-5_FAMILY-5803";Tend="1643";Tstart="1431";shortTE="F";uid="9de3e03c-414d-4d58-ba6a-9def39df3a71"
NC_042495.1	RepeatMasker	Unknown	38053045	38053153	427	+	.	ID="RND-6_FAMILY-6263";Tend="1001";Tstart="894";shortTE="F";uid="7ef12589-a140-4588-9942-82da071a10e5"
NC_042495.1	RepeatMasker	DNA/Ginger-1	1139001	1139414	1560	+	.	ID="RND-5_FAMILY-7031";TEgroup="ctg_3%7CRND-5_FAMILY-7031%7C1";Tend="2609";Tstart="954";shortTE="F";uid="0a2a767d-7698-4568-909a-b8e0293c2091"
NC_042495.1	RepeatMasker	DNA/hAT-Tip100	40305325	40305726	2617	+	.	ID="RND-1_FAMILY-77";Tend="2202";Tstart="1799";shortTE="F";uid="1558091e-dce7-485f-a38a-1667817cd287"
NC_042495.1	RepeatMasker	DNA	40796141	40796321	721	+	.	ID="RND-6_FAMILY-5314";Tend="282";Tstart="107";shortTE="F";uid="5693d292-497e-4655-8d2d-532d6d3c2e86"
NC_042495.1	RepeatMasker	DNA/Kolobok-E	2455246	2455598	1971	+	.	ID="RND-5_FAMILY-2139";Tend="1943";Tstart="1590";shortTE="F";uid="c3859966-07eb-4941-8a69-204900799b82"
NC_042495.1	RepeatMasker	Unknown	14877887	14877988	458	+	.	ID="RND-1_FAMILY-281";Tend="1064";Tstart="966";shortTE="F";uid="81741910-23ed-472e-9f29-db2dc227fa4f"
NC_042495.1	RepeatMasker	DNA/hAT-Tip100	32499590	32499711	516	+	.	ID="rnd-5_family-2331";Tend="1393";Tstart="1187";shortTE="F";uid="1b29debc-04ec-4764-b58d-5627b212a2a0"
NC_042495.1	RepeatMasker	Unknown	51435041	51435380	2359	+	.	ID="RND-5_FAMILY-7325";Tend="1179";Tstart="870";shortTE="F";uid="69d62039-ebe1-4193-8bc0-3d655f1967ff"
NC_042495.1	RepeatMasker	DNA/TcMar-Mariner	82992253	82993532	10823	+	.	ID="RND-5_FAMILY-4998";Tend="1358";Tstart="50";shortTE="F";uid="91e51bdf-55fb-46c1-85e5-32e4140f5879"
NC_042495.1	RepeatMasker	Unknown	110168945	110169486	3115	+	.	ID="RND-5_FAMILY-816";Tend="1777";Tstart="1164";shortTE="F";uid="32102dc0-8671-4d3f-865c-cf0a7dd8d03c"
NC_042495.1	RepeatMasker	DNA	43698086	43698563	2737	+	.	ID="DNAX-2_AP";Tend="467";Tstart="1";shortTE="F";uid="53b1d78c-bc5b-4866-97c3-cd5bfdfea2d5"
NC_042495.1	RepeatMasker	DNA	55976307	55977092	1075	+	.	ID="DNA4-2_AP";Tend="740";Tstart="1";shortTE="F";uid="99611103-496d-4954-917d-534136662218"
NC_042495.1	RepeatMasker	DNA/Ginger-1	106052289	106052666	420	+	.	ID="RND-6_FAMILY-20286";Tend="2433";Tstart="2054";shortTE="F";uid="096b3a8d-e3ee-4ed8-9ac8-2c2dbef122ba"
NC_042495.1	RepeatMasker	DNA/MULE-MuDR	64777401	64777915	2713	+	.	ID="RND-6_FAMILY-10550";Tend="453";Tstart="26";shortTE="F";uid="a82f22a5-9153-49a0-9457-5e2f017f2cdf"
NC_042495.1	RepeatMasker	Unknown	31983356	31983728	2568	+	.	ID="RND-1_FAMILY-432";Tend="621";Tstart="235";shortTE="F";uid="c56e4198-8add-4506-8783-34baafeaa7b7"
NC_042495.1	RepeatMasker	Unknown	11950575	11950755	566	+	.	ID="RND-4_FAMILY-188";Tend="1066";Tstart="881";shortTE="F";uid="4ab3d781-d7e1-4ac5-a6d7-1a2636fbef0e"
NC_042495.1	RepeatMasker	Unknown	95570134	95570471	1632	+	.	ID="RND-1_FAMILY-185";Tend="1251";Tstart="959";shortTE="F";uid="6bbae9d1-5cbf-455c-823d-667be8d2d3a9"
NC_042495.1	RepeatMasker	Unknown	100424508	100425418	5441	+	.	ID="RND-6_FAMILY-1706";Tend="1645";Tstart="731";shortTE="F";uid="30137b44-aa30-4472-8942-cfbd5e4ef834"
NC_042495.1	RepeatMasker	DNA/Ginger-1	57170985	57171172	988	+	.	ID="RND-6_FAMILY-51198";Tend="939";Tstart="751";shortTE="F";uid="af87394b-d23a-49da-9ea2-71d59b24eef5"
NC_042495.1	RepeatMasker	DNA	16556938	16557115	477	+	.	ID="RND-6_FAMILY-4715";Tend="1124";Tstart="964";shortTE="F";uid="a3606f1d-267f-4020-84b8-2cb3f455181e"
NC_042495.1	RepeatMasker	RC/Helitron	109937038	109937693	2927	+	.	ID="RND-6_FAMILY-3340";TEgroup="ctg_3%7CRND-6_FAMILY-3340%7C5";Tend="1583";Tstart="996";shortTE="F";uid="a16481ea-75f1-4149-9960-eb56425b039c"
NC_042495.1	RepeatMasker	RC/Helitron	38301211	38301465	1252	+	.	ID="RND-6_FAMILY-4171";Tend="1544";Tstart="1292";shortTE="F";uid="db7c5454-2c82-4df2-bd0d-22d038a85c2e"
NC_042495.1	RepeatMasker	DNA	75275348	75275770	2007	+	.	ID="RND-5_FAMILY-244";Tend="1498";Tstart="1062";shortTE="F";uid="84390717-4da1-4f53-9272-e3536539ac82"
NC_042495.1	RepeatMasker	DNA	28818608	28818788	1567	+	.	ID="RND-4_FAMILY-649";Tend="1369";Tstart="1189";shortTE="F";uid="9f695e90-acdb-4bfa-9f7f-d63ed226065d"
NC_042495.1	RepeatMasker	DNA/hAT-Blackjack	67757000	67757412	2760	+	.	ID="RND-6_FAMILY-843";Tend="1292";Tstart="887";shortTE="F";uid="59f9e361-b714-4bf6-86c9-b85645315639"
NC_042495.1	RepeatMasker	Unknown	86569400	86569526	760	+	.	ID="RND-5_FAMILY-4321";Tend="1567";Tstart="1441";shortTE="F";uid="bafd8b4a-a426-4f4f-a873-606db0510d73"
NC_042495.1	RepeatMasker	DNA	51897038	51897990	4722	+	.	ID="RND-5_FAMILY-2923";Tend="1675";Tstart="748";shortTE="F";uid="db660d61-18f9-46b1-a7ef-8b21513574d5"
NC_042495.1	RepeatMasker	DNA/hAT	22633670	22633984	2738	+	.	ID="RND-4_FAMILY-1191";Tend="1537";Tstart="1223";shortTE="F";uid="43829475-6a6c-4e3c-97f1-6cf8b6a742e8"
NC_042495.1	RepeatMasker	DNA	104792419	104792635	415	+	.	ID="dna4-1_ap";Tend="261";Tstart="52";shortTE="F";uid="ad56d19b-dd54-4d7c-a8f1-0c7df49cd300"
NC_042495.1	RepeatMasker	DNA/hAT	59383452	59383670	1713	+	.	ID="RND-5_FAMILY-1452";Tend="720";Tstart="503";shortTE="F";uid="581b2bdd-b70b-47c2-83de-8aa439df0b62"
NC_042495.1	RepeatMasker	DNA/Ginger-1	50138091	50138315	1371	+	.	ID="RND-6_FAMILY-717";Tend="1775";Tstart="1560";shortTE="F";uid="69ac9ea3-f2f6-44c3-a810-d8c2dff531cf"
NC_042495.1	RepeatMasker	DNA	113822861	113823279	963	+	.	ID="TTAA22_AP";Tend="435";Tstart="1";shortTE="F";uid="e736115c-ad5b-4440-ac98-2e65d19e1235"
NC_042495.1	RepeatMasker	DNA	113760895	113761274	1313	+	.	ID="RND-4_FAMILY-649";Tend="1375";Tstart="966";shortTE="F";uid="6bbf0527-f350-40f8-94dc-189113b03d7f"
NC_042495.1	RepeatMasker	DNA/hAT-Charlie	44629721	44629900	1128	+	.	ID="DNA8-34_AP";Tend="194";Tstart="1";shortTE="F";uid="6b68f671-beec-4d6e-be81-804a03417220"
NC_042495.1	RepeatMasker	DNA/Ginger	57148220	57149102	6462	+	.	ID="RND-6_FAMILY-5156";Tend="1799";Tstart="929";shortTE="F";uid="329493ad-9754-4091-8e51-5e822871da1c"
NC_042495.1	RepeatMasker	DNA	46473293	46474448	1266	+	.	ID="RND-6_FAMILY-14949";TEgroup="ctg_3%7CRND-6_FAMILY-14949%7C1";Tend="1344";Tstart="316";shortTE="F";uid="3eaa8f68-c300-48df-a2f3-6c1d5537af5f"
NC_042495.1	RepeatMasker	Unknown	21987217	21987709	3393	+	.	ID="RND-5_FAMILY-6381";Tend="1368";Tstart="853";shortTE="F";uid="99df079a-9726-41f0-97f9-d8c9653075cb"
NC_042495.1	RepeatMasker	Unknown	26175387	26175584	701	+	.	ID="RND-1_FAMILY-514";Tend="724";Tstart="536";shortTE="F";uid="73e311a7-38b7-4f32-93fe-94a334febd1f"
NC_042495.1	RepeatMasker	Retroposon?	110275699	110275840	560	+	.	ID="RND-6_FAMILY-5608";Tend="1423";Tstart="1281";shortTE="F";uid="2fa3a3b6-8b2b-48a7-ad2f-5ce2f7fffc63"
NC_042495.1	RepeatMasker	DNA	10420732	10421024	905	+	.	ID="RND-6_FAMILY-3449";Tend="1187";Tstart="873";shortTE="F";uid="56b1090b-d528-4db4-9629-4fbedf4d8759"
NC_042495.1	RepeatMasker	Unknown	29045205	29045730	1143	+	.	ID="RND-4_FAMILY-926";TEgroup="ctg_3%7CRND-4_FAMILY-926%7C7";Tend="1838";Tstart="1133";shortTE="F";uid="091de331-f706-4473-9f94-08dc90f27475"
NC_042495.1	RepeatMasker	Unknown	112020546	112020818	1228	+	.	ID="RND-6_FAMILY-1118";Tend="1215";Tstart="891";shortTE="F";uid="27c6028d-ce00-46ef-b966-fb99d7b58b52"
NC_042495.1	RepeatMasker	DNA/Ginger-1	30191972	30192163	407	+	.	ID="RND-6_FAMILY-547";Tend="1406";Tstart="1238";shortTE="F";uid="d799ef27-15ba-4cc7-87f6-853431565323"
NC_042495.1	RepeatMasker	DNA/hAT-Tip100	32080283	32080652	3220	+	.	ID="RND-5_FAMILY-8491";Tend="1153";Tstart="785";shortTE="F";uid="534c414f-a2bc-426b-b2ff-295bbcff58aa"
NC_042495.1	RepeatMasker	DNA	6776342	6776595	1227	+	.	ID="RND-5_FAMILY-1869";Tend="1161";Tstart="915";shortTE="F";uid="f67a4d12-a524-43c4-8d11-581dbce955d0"
NC_042495.1	RepeatMasker	DNA/hAT-hAT19	23267043	23267229	458	+	.	ID="HAT-N8_AP";Tend="206";Tstart="1";shortTE="F";uid="2df73c4f-9732-447e-b66b-55985942e052"
NC_042495.1	RepeatMasker	DNA/Ginger-1	51282392	51283126	4555	+	.	ID="rnd-6_family-6101";Tend="2431";Tstart="1397";shortTE="F";uid="40320078-d9f7-4a46-b8c8-3d8715f38166"
NC_042495.1	RepeatMasker	Unknown	95080698	95080808	479	+	.	ID="RND-6_FAMILY-16422";Tend="646";Tstart="556";shortTE="F";uid="bbbd46bf-9fb4-4a45-bb35-f729a38d3fe0"
NC_042495.1	RepeatMasker	DNA/hAT-Ac	36042302	36042825	3780	+	.	ID="DNA8-56_AP";Tend="585";Tstart="1";shortTE="F";uid="998bc9b4-cf09-488b-9c1d-60e910a84b1f"
NC_042495.1	RepeatMasker	DNA	33416284	33416614	1280	+	.	ID="RND-1_FAMILY-464";TEgroup="ctg_3%7CRND-1_FAMILY-464%7C6";Tend="1187";Tstart="937";shortTE="F";uid="782c4b4a-37f9-4911-a1df-48ea5efcbf63"
NC_042495.1	RepeatMasker	DNA/hAT-Ac	46531531	46532013	1397	+	.	ID="RND-1_FAMILY-499";Tend="2422";Tstart="1966";shortTE="F";uid="679f8c78-88a0-43ae-82f0-7cbbdc417266"
NC_042495.1	RepeatMasker	RC/Helitron	19167737	19167967	1088	+	.	ID="RND-5_FAMILY-2588";Tend="541";Tstart="294";shortTE="F";uid="e621958c-6c9c-423f-a7c2-2c4df44a02ad"
NC_042495.1	RepeatMasker	Unknown	6138936	6139090	877	+	.	ID="RND-5_FAMILY-1868";Tend="1128";Tstart="972";shortTE="F";uid="fc55e6c6-2331-41c4-a461-87b8cff764e2"
NC_042495.1	RepeatMasker	DNA	14471075	14471190	736	+	.	ID="DNA3-4_AP";Tend="127";Tstart="1";shortTE="F";uid="4fbd1024-da4c-42fc-8224-4874b6d4b8e6"
NC_042495.1	RepeatMasker	Unknown	115156394	115157243	828	+	.	ID="RND-5_FAMILY-943";Tend="2082";Tstart="1209";shortTE="F";uid="af8ceeb0-0eb5-4ee4-a982-384794e9bc22"
NC_042495.1	RepeatMasker	RC/Helitron	75604948	75605529	3996	+	.	ID="RND-1_FAMILY-10";Tend="1522";Tstart="935";shortTE="F";uid="728d3505-5bca-40c8-a1e0-6807f47a99ba"
NC_042495.1	RepeatMasker	Unknown	8882269	8883579	3005	+	.	ID="RND-6_FAMILY-25419";Tend="1351";Tstart="51";shortTE="F";uid="7e29f66b-22b9-4435-a364-448eee5c0903"
NC_042495.1	RepeatMasker	DNA/Ginger-1	78021112	78021226	614	+	.	ID="RND-6_FAMILY-9672";Tend="940";Tstart="816";shortTE="F";uid="b455c0bf-5013-490e-8990-e689daf9bca6"
NC_042495.1	RepeatMasker	RC/Helitron	33504566	33504849	599	+	.	ID="RND-6_FAMILY-2195";Tend="1023";Tstart="709";shortTE="F";uid="1c8edeca-9d1d-4bad-9e4f-4ea9f84fbb55"
NC_042495.1	RepeatMasker	Unknown	73272366	73272587	1674	+	.	ID="RND-1_FAMILY-313";Tend="1122";Tstart="904";shortTE="F";uid="5a9d9c17-f7a3-4e52-b637-6319bfaa6f59"
NC_042495.1	RepeatMasker	DNA/Kolobok-E	32598572	32598753	956	+	.	ID="RND-1_FAMILY-277";Tend="1752";Tstart="1588";shortTE="F";uid="bd40587e-cf13-4025-adff-447024b6b8ce"
NC_042495.1	RepeatMasker	Unknown	114108716	114109216	3780	+	.	ID="RND-5_FAMILY-3327";Tend="1472";Tstart="960";shortTE="F";uid="6a21bc59-a3d5-4f35-b8ad-40d831e1e649"
NC_042495.1	RepeatMasker	Retroposon?	17958596	17959344	5949	+	.	ID="RND-6_FAMILY-2390";Tend="2523";Tstart="1741";shortTE="F";uid="b717bc46-8a06-43b7-9d80-edcedbfd0e65"
NC_042495.1	RepeatMasker	Retroposon?	20534051	20534432	2564	+	.	ID="SINE2-1_AP";Tend="950";Tstart="586";shortTE="F";uid="21d06936-b319-4d2a-9f3c-ba390f7fb223"
NC_042495.1	RepeatMasker	DNA/hAT-hAT19	44081490	44082099	4278	+	.	ID="DNA8-71B_AP";Tend="649";Tstart="1";shortTE="F";uid="6b215e51-14d7-4414-a617-c340b3581ad8"
NC_042495.1	RepeatMasker	DNA/Ginger-1	8477096	8477446	2235	+	.	ID="RND-4_FAMILY-641";Tend="1495";Tstart="1145";shortTE="F";uid="e2d7c1ba-cbb1-496c-b3fd-0615fa1a2233"
NC_042495.1	RepeatMasker	Retroposon?	33960225	33960445	1323	+	.	ID="RND-5_FAMILY-836";Tend="936";Tstart="717";shortTE="F";uid="7d83fd59-13d6-4bb8-835d-4271a2a6c59b"
NC_042495.1	RepeatMasker	DNA	10319985	10320267	704	+	.	ID="DNA4-2_AP";Tend="769";Tstart="486";shortTE="F";uid="71edad10-6106-4634-9238-6383689fbfa9"
NC_042495.1	RepeatMasker	Retroposon?	51599418	51599707	1228	+	.	ID="RND-6_FAMILY-11842";Tend="1189";Tstart="927";shortTE="F";uid="ec3e6b0c-e5ee-40d0-9bde-ccca6cee9ff3"
NC_042495.1	RepeatMasker	DNA	71358658	71358936	437	+	.	ID="RND-6_FAMILY-4078";Tend="1799";Tstart="1532";shortTE="F";uid="230eeecc-35fe-4848-b353-78f4d3fce586"
NC_042495.1	RepeatMasker	Unknown	89672445	89673002	719	+	.	ID="RND-6_FAMILY-121";Tend="1566";Tstart="1000";shortTE="F";uid="dd1ee51b-c65f-4737-98c2-204aed0258ed"
NC_042495.1	RepeatMasker	Retroposon?	89815001	89815390	1250	+	.	ID="RND-5_FAMILY-7341";Tend="1900";Tstart="1248";shortTE="F";uid="610fac92-e44b-43cd-a65c-cbdce95cceab"
NC_042495.1	RepeatMasker	RC/Helitron	105866820	105867373	1618	+	.	ID="RND-4_FAMILY-831";Tend="1566";Tstart="961";shortTE="F";uid="b03609c9-755c-44f3-99db-f2d9b7c3a12a"
NC_042495.1	RepeatMasker	DNA	72456067	72456698	4611	+	.	ID="TTAA15_AP";Tend="595";Tstart="1";shortTE="F";uid="f406fd2d-4734-4203-b65f-6e788dbf6a6e"
NC_042495.1	RepeatMasker	DNA/Kolobok-E	62722713	62722978	514	+	.	ID="RND-5_FAMILY-511";Tend="1395";Tstart="1119";shortTE="F";uid="d7f5dab9-f727-481f-9744-85669ebb4aab"
NC_042495.1	RepeatMasker	DNA	8058010	8058382	1537	+	.	ID="RND-4_FAMILY-649";Tend="1222";Tstart="850";shortTE="F";uid="b79c84e1-8d48-4412-821f-b4162a243992"
NC_042495.1	RepeatMasker	DNA/hAT-Tip100	95902889	95903105	482	+	.	ID="RND-6_FAMILY-11845";Tend="1194";Tstart="974";shortTE="F";uid="18cc4b78-a792-4223-bee7-8072d75a55b0"
NC_042495.1	RepeatMasker	Unknown	45204510	45204667	552	+	.	ID="RND-6_FAMILY-38805";Tend="828";Tstart="678";shortTE="F";uid="b1006f28-0036-41e9-ae4d-9761bed9939e"
NC_042495.1	RepeatMasker	DNA	31390889	31391229	639	+	.	ID="DNAX-2_AP";Tend="336";Tstart="8";shortTE="F";uid="b4940a37-a444-4757-b75a-31de6b114edb"
NC_042495.1	RepeatMasker	Unknown	88388416	88388802	2251	+	.	ID="RND-6_FAMILY-7507";Tend="1291";Tstart="909";shortTE="F";uid="d6e2b465-1a1e-41ff-bc83-082e389b4064"
NC_042495.1	RepeatMasker	RC/Helitron	80783325	80783608	523	+	.	ID="RND-5_FAMILY-1022";Tend="1549";Tstart="1295";shortTE="F";uid="c4008e55-6075-4616-aff9-9e16b2f6e72e"
NC_042495.1	RepeatMasker	Unknown	56661262	56661383	564	+	.	ID="RND-1_FAMILY-78";Tend="1070";Tstart="936";shortTE="F";uid="eee399a6-10a8-42a0-b991-500e9375954c"
NC_042495.1	RepeatMasker	DNA	93316243	93316623	527	+	.	ID="ttaa3c_ap";Tend="409";Tstart="42";shortTE="F";uid="7c305e66-2c2a-42a9-a78e-c21b42eef035"
NC_042495.1	RepeatMasker	DNA/Kolobok-E	68325719	68325856	999	+	.	ID="RND-5_FAMILY-751";Tend="604";Tstart="463";shortTE="F";uid="d99444df-1720-42b3-838e-4c417b0979b5"
NC_042495.1	RepeatMasker	DNA/Kolobok-E	83593583	83594192	3494	+	.	ID="RND-1_FAMILY-42";Tend="1468";Tstart="863";shortTE="F";uid="def9df85-08e6-489b-956f-ba9a59a66f77"
NC_042495.1	RepeatMasker	DNA/Sola-1	29763994	29764466	2213	+	.	ID="RND-1_FAMILY-355";Tend="1192";Tstart="741";shortTE="F";uid="cc55da96-15d6-4b26-80da-1282c8a0b71c"
NC_042495.1	RepeatMasker	DNA/hAT-Tip100	117745430	117745988	3863	+	.	ID="DNA8-83_AP";Tend="551";Tstart="1";shortTE="F";uid="113cc95d-6b9b-4565-832a-23786b835c62"
NC_042495.1	RepeatMasker	Unknown	58841460	58841596	642	+	.	ID="RND-6_FAMILY-10065";Tend="1103";Tstart="967";shortTE="F";uid="69b1b74f-e7f7-4a05-9f28-98aa2bbdf59f"
NC_042495.1	RepeatMasker	Unknown	114644959	114646642	12131	+	.	ID="RND-5_FAMILY-5837";Tend="1602";Tstart="55";shortTE="F";uid="e728b0df-8c47-49a4-a8e5-f68b8d51df54"
NC_042495.1	RepeatMasker	DNA/Ginger	29627540	29627652	442	+	.	ID="RND-6_FAMILY-2771";Tend="1601";Tstart="1480";shortTE="F";uid="d3638a6f-06b7-45f4-a13e-c2c867621738"
NC_042495.1	RepeatMasker	DNA/Ginger-1	6851608	6854023	12243	+	.	ID="rnd-6_family-8793";Tend="1721";Tstart="143";shortTE="F";uid="04ca7513-b73e-4d5b-b8fb-1c3bfe081d2b"
NC_042495.1	RepeatMasker	DNA/hAT	67315791	67316217	2811	+	.	ID="RND-6_FAMILY-45";Tend="1716";Tstart="1268";shortTE="F";uid="3dac5aec-63a8-4ad6-9285-c5050bbc22e5"
NC_042495.1	RepeatMasker	DNA/hAT-Charlie	22032444	22032738	472	+	.	ID="RND-6_FAMILY-3242";TEgroup="ctg_3%7CRND-6_FAMILY-3242%7C2";Tend="1540";Tstart="848";shortTE="F";uid="b93a3bbb-391b-4b3c-9d49-8afde27743eb"
NC_042495.1	RepeatMasker	DNA	17616323	17616594	839	+	.	ID="RND-6_FAMILY-13851";TEgroup="ctg_3%7CRND-6_FAMILY-13851%7C2";Tend="1505";Tstart="1164";shortTE="F";uid="202a7dec-4d1a-4417-8c62-039fd86c09d2"
NC_042495.1	RepeatMasker	Unknown	112701666	112702060	1421	+	.	ID="RND-6_FAMILY-10174";Tend="1347";Tstart="962";shortTE="F";uid="6109da3a-82d4-4cdb-8bd6-5fc3fbfdb047"
NC_042495.1	RepeatMasker	Retroposon?	99015095	99015637	1109	+	.	ID="RND-6_FAMILY-11842";Tend="1339";Tstart="774";shortTE="F";uid="aa4c3579-d687-4783-a719-8a5da21c8985"
NC_042495.1	RepeatMasker	RC/Helitron	28884745	28884968	1555	+	.	ID="RND-6_FAMILY-43";Tend="1392";Tstart="1167";shortTE="F";uid="9ae85c80-b7b4-469c-81d1-7bca3ff74ba7"
NC_042495.1	RepeatMasker	DNA	111728013	111728127	807	+	.	ID="RND-5_FAMILY-243";Tend="773";Tstart="653";shortTE="F";uid="28b486d0-8578-4b24-98cb-0742a908a306"
NC_042495.1	RepeatMasker	DNA/Ginger-1	117636937	117637789	6483	+	.	ID="RND-6_FAMILY-22402";Tend="2624";Tstart="1766";shortTE="F";uid="ea7f302f-9da9-491b-b033-73e1b27f0aad"
NC_042495.1	RepeatMasker	DNA	31429792	31430051	1780	+	.	ID="dna4-3_ap";Tend="241";Tstart="1";shortTE="F";uid="71f78c06-5665-4ebb-b21b-eae4e0e909e2"
NC_042495.1	RepeatMasker	DNA/hAT-Tip100	106083045	106083212	1241	+	.	ID="DNA8-63_AP";Tend="168";Tstart="1";shortTE="F";uid="135e1699-fa89-4ecd-bdd2-fda7f0f002f2"
NC_042495.1	RepeatMasker	LTR/Gypsy	64009809	64010154	576	+	.	ID="RND-5_FAMILY-44";Tend="626";Tstart="285";shortTE="F";uid="48c9cff9-779d-4dd9-bf43-06c7a7503c89"
NC_042495.1	RepeatMasker	LINE/R1	80584298	80584817	827	+	.	ID="SART-5_API";Tend="2938";Tstart="2422";shortTE="F";uid="268bf0ad-cd79-480f-ad9f-ba5c052611dd"
NC_042495.1	RepeatMasker	DNA/Kolobok-E	41202517	41202683	615	+	.	ID="RND-5_FAMILY-854";Tend="1618";Tstart="1448";shortTE="F";uid="a4cb3065-6862-44b9-93a4-270ce503eace"
NC_042495.1	RepeatMasker	DNA/Kolobok-E	36519525	36521074	10286	+	.	ID="RND-6_FAMILY-923";Tend="2313";Tstart="796";shortTE="F";uid="330e2dd1-514b-4db7-97ab-712dacc7eb8f"
NC_042495.1	RepeatMasker	DNA	47554530	47554759	795	+	.	ID="RND-6_FAMILY-10918";Tend="1135";Tstart="912";shortTE="F";uid="282ec839-7bf6-4a0e-8d01-1f902c770e76"
NC_042495.1	RepeatMasker	LINE/R1-LOA	11709433	11709667	425	+	.	ID="RND-5_FAMILY-2367";Tend="1325";Tstart="1095";shortTE="F";uid="93fbf66c-1fd2-4af9-9f83-9c318d5282d7"
NC_042495.1	RepeatMasker	DNA/MULE-MuDR	106568521	106568820	453	+	.	ID="RND-5_FAMILY-808";Tend="886";Tstart="590";shortTE="F";uid="15824393-e937-4829-862c-7730c3590a29"
NC_042495.1	RepeatMasker	LTR/Pao	37998845	38000077	3592	+	.	ID="RND-5_FAMILY-161";TEgroup="ctg_3%7CRND-5_FAMILY-161%7C3";Tend="1877";Tstart="456";shortTE="F";uid="275364f6-eae1-40cd-95aa-f93891ed46d7"
NC_042495.1	RepeatMasker	DNA	51909313	51909437	1037	+	.	ID="TTAA7_AP";Tend="125";Tstart="1";shortTE="F";uid="437ca9b0-022f-4575-8566-09224de3a498"
NC_042495.1	RepeatMasker	DNA/hAT	23284736	23285388	2273	+	.	ID="RND-5_FAMILY-1289";Tend="1588";Tstart="920";shortTE="F";uid="1359d9a2-2173-485a-b57c-41f8ab4f233a"
NC_042495.1	RepeatMasker	RC/Helitron	18523168	18523538	2554	+	.	ID="RND-6_FAMILY-43";Tend="1539";Tstart="1170";shortTE="F";uid="402eaa5d-1b36-4b48-a09d-2f829fe68936"
NC_042495.1	RepeatMasker	DNA	76101347	76101475	677	+	.	ID="DNA3-6_AP";Tend="136";Tstart="13";shortTE="F";uid="7a4f1692-011b-4008-a853-ae0c22118369"
NC_042495.1	RepeatMasker	DNA/hAT	1343349	1343553	419	+	.	ID="RND-1_FAMILY-51";Tend="454";Tstart="257";shortTE="F";uid="6e43d162-69e3-4117-982e-f9562b881843"
NC_042495.1	RepeatMasker	DNA/hAT-Tip100	83722199	83722430	1152	+	.	ID="RND-6_FAMILY-27614";Tend="836";Tstart="630";shortTE="F";uid="1ac1ad2a-a38e-482b-886d-1f49a5392c83"
NC_042495.1	RepeatMasker	Unknown	105601281	105601510	573	+	.	ID="RND-5_FAMILY-1523";Tend="1108";Tstart="921";shortTE="F";uid="fa62c7c9-1c0f-4f5a-aff7-52b67b15aeb8"
NC_042495.1	RepeatMasker	DNA/hAT-Tip100	42234864	42235336	1265	+	.	ID="RND-6_FAMILY-18666";Tend="1430";Tstart="974";shortTE="F";uid="cc7824c7-6464-4187-8e5b-65cd1ba23512"
NC_042495.1	RepeatMasker	Unknown	72301061	72301246	809	+	.	ID="RND-6_FAMILY-3072";TEgroup="ctg_3%7CRND-6_FAMILY-3072%7C1";Tend="1952";Tstart="678";shortTE="F";uid="e7fc24a0-825a-468e-8762-82ce62455664"
NC_042495.1	RepeatMasker	LINE/RTE-BovB	70513277	70514024	1651	+	.	ID="RND-5_FAMILY-3071";Tend="1577";Tstart="832";shortTE="F";uid="ece6c2c6-262c-4208-ad72-0161ef55397f"
NC_042495.1	RepeatMasker	RC/Helitron	16726222	16726322	430	+	.	ID="RND-6_FAMILY-8085";Tend="721";Tstart="626";shortTE="F";uid="a43c7d6f-784b-4e6f-bd7c-9510368dfeb6"
NC_042495.1	RepeatMasker	DNA	108588696	108589032	2129	+	.	ID="TTAA2C_AP";Tend="423";Tstart="96";shortTE="F";uid="125f767e-4ca5-419e-b4a1-1309b2bb6cbf"
NC_042495.1	RepeatMasker	LINE/I-Jockey	99029215	99029554	1652	+	.	ID="RND-6_FAMILY-13349";Tend="1698";Tstart="1345";shortTE="F";uid="ff1e91f9-bb4b-4f8c-b78d-50e118066b19"
NC_042495.1	RepeatMasker	RC/Helitron	110308120	110308423	1102	+	.	ID="RND-4_FAMILY-831";Tend="1580";Tstart="1307";shortTE="F";uid="eb3c31d4-cad8-4b81-9fd4-bd12c5be9bed"
NC_042495.1	RepeatMasker	Retroposon?	63952345	63953125	5986	+	.	ID="RND-6_FAMILY-7552";Tend="1592";Tstart="798";shortTE="F";uid="cc5dd8ad-ace7-4857-b941-3b1868adca79"
NC_042495.1	RepeatMasker	LINE/R1	92612042	92612604	1778	+	.	ID="RND-5_FAMILY-3514";Tend="1762";Tstart="1173";shortTE="F";uid="910413b9-2973-4949-a3c9-66ac21996d4d"
NC_042495.1	RepeatMasker	Retroposon?	93891405	93891643	646	+	.	ID="RND-6_FAMILY-12562";Tend="1323";Tstart="1055";shortTE="F";uid="ba5a9aeb-3faf-4730-ad6e-85092e617621"
NC_042495.1	RepeatMasker	DNA/Kolobok-E	11003868	11004339	566	+	.	ID="RND-5_FAMILY-751";Tend="858";Tstart="347";shortTE="F";uid="a5c50130-a8e9-4847-bc06-45970e48093d"
NC_042495.1	RepeatMasker	Unknown	29970634	29971042	760	+	.	ID="RND-6_FAMILY-8974";TEgroup="ctg_3%7CRND-6_FAMILY-8974%7C1";Tend="1316";Tstart="1003";shortTE="F";uid="d7901268-3606-4b83-97f8-075304360d38"
NC_042495.1	RepeatMasker	LINE/R1-LOA	59990484	59990649	556	+	.	ID="RND-6_FAMILY-7558";Tend="1343";Tstart="1197";shortTE="F";uid="a0f927cc-52ac-429c-9c7c-54721b1c56d5"
NC_042495.1	RepeatMasker	DNA/hAT-hAT19	33714567	33714767	480	+	.	ID="RND-1_FAMILY-566";Tend="1446";Tstart="1239";shortTE="F";uid="d92580f7-ba24-44db-8b29-fbc87665b672"
NC_042495.1	RepeatMasker	LINE/CR1	31686285	31686751	2424	+	.	ID="RND-6_FAMILY-8621";Tend="1253";Tstart="785";shortTE="F";uid="107bc7c8-211a-41cc-ac07-203a957633b4"
NC_042495.1	RepeatMasker	Retroposon?	86576177	86576588	1925	+	.	ID="RND-6_FAMILY-11842";Tend="1642";Tstart="1346";shortTE="F";uid="c0f723ea-9dad-4426-b7ba-d7d0013270db"
NC_042495.1	RepeatMasker	DNA/Kolobok-E	23213673	23214019	1555	+	.	ID="RND-6_FAMILY-829";Tend="1342";Tstart="988";shortTE="F";uid="ffe08968-2a60-4c1a-991c-3da6ffe467c2"
NC_042495.1	RepeatMasker	DNA/hAT-Ac	41939100	41939212	542	+	.	ID="RND-6_FAMILY-447";Tend="1006";Tstart="891";shortTE="F";uid="05b37502-5eaf-445b-9d80-123efed3cfa3"
NC_042495.1	RepeatMasker	DNA	59368113	59368466	1104	+	.	ID="ttaa3c_ap";Tend="425";Tstart="15";shortTE="F";uid="d6455dfa-6616-4800-be2a-a4fae4e9e64a"
NC_042495.1	RepeatMasker	DNA/MULE-MuDR	23054620	23054917	1460	+	.	ID="RND-6_FAMILY-4020";Tend="961";Tstart="670";shortTE="F";uid="9fc0028b-a92c-44a6-a637-9fefd81382cf"
NC_042495.1	RepeatMasker	Unknown	55722223	55722523	598	+	.	ID="RND-6_FAMILY-20822";Tend="2968";Tstart="2632";shortTE="F";uid="a31f94f6-cf6f-4353-a1f1-f9e356cf9f67"
NC_042495.1	RepeatMasker	DNA	21887936	21888871	6933	+	.	ID="RND-1_FAMILY-9";Tend="1313";Tstart="408";shortTE="F";uid="6acb02f3-b90e-4b7d-9b1d-24ed8b1f9a21"
NC_042495.1	RepeatMasker	Retroposon?	102415889	102416692	5847	+	.	ID="RND-6_FAMILY-728";Tend="1312";Tstart="502";shortTE="F";uid="620726d3-687d-45cc-bdd6-601ad86cc884"
NC_042495.1	RepeatMasker	DNA/MULE-MuDR	41796409	41796644	1412	+	.	ID="RND-6_FAMILY-4020";Tend="1389";Tstart="1158";shortTE="F";uid="f4f03be7-0595-4233-8f25-8a309773e54f"
NC_042495.1	RepeatMasker	LTR/Copia	11372844	11372995	631	+	.	ID="RND-1_FAMILY-493";Tend="420";Tstart="282";shortTE="F";uid="8947fc9a-7792-4713-8485-b8976fbc7d26"
NC_042495.1	RepeatMasker	Retroposon?	2519943	2520058	439	+	.	ID="RND-5_FAMILY-7341";Tend="1127";Tstart="1014";shortTE="F";uid="5aba068f-4517-4982-967e-9fd7fc215c4f"
NC_042495.1	RepeatMasker	Retroposon?	42456984	42457298	855	+	.	ID="RND-5_FAMILY-1426";Tend="1606";Tstart="1257";shortTE="F";uid="4d9e51dc-fa3c-4412-ae20-8679881ba013"
NC_042495.1	RepeatMasker	DNA/hAT	70912299	70912410	488	+	.	ID="DNA8-68_AP";Tend="103";Tstart="1";shortTE="F";uid="99245376-c398-4aac-940e-6a44545c1c98"
NC_042495.1	RepeatMasker	DNA/hAT-hAT19	109376396	109376688	1667	+	.	ID="RND-6_FAMILY-15444";Tend="1633";Tstart="1352";shortTE="F";uid="a8c09297-5c5f-4d7f-b3ef-b6c98696282c"
NC_042495.1	RepeatMasker	DNA/Kolobok-E	28262632	28262945	1750	+	.	ID="RND-5_FAMILY-2568";Tend="1147";Tstart="853";shortTE="F";uid="2b237509-dbc7-4283-acbd-52df0ae214d9"
NC_042495.1	RepeatMasker	Unknown	7125693	7125829	646	+	.	ID="RND-6_FAMILY-3832";Tend="821";Tstart="689";shortTE="F";uid="5d0fee17-ca96-4af7-8289-257e8b946efb"
NC_042495.1	RepeatMasker	DNA	98258242	98258438	533	+	.	ID="ttaa2c_ap";Tend="408";Tstart="228";shortTE="F";uid="cbc5b5cc-5263-48ed-bc5c-dc7ab04ba959"
NC_042495.1	RepeatMasker	DNA/hAT	2178098	2178328	666	+	.	ID="RND-5_FAMILY-983";Tend="1789";Tstart="1534";shortTE="F";uid="61dc99c1-c4c3-4e3d-9dab-a085ec765aa7"
NC_042495.1	RepeatMasker	RC/Helitron	46627959	46628362	2382	+	.	ID="RND-1_FAMILY-0";Tend="1045";Tstart="647";shortTE="F";uid="b6e336fb-4b09-4473-af10-147fad3d6615"
NC_042495.1	RepeatMasker	RC/Helitron	21439369	21439639	2041	+	.	ID="RND-1_FAMILY-95";Tend="1193";Tstart="930";shortTE="F";uid="6abdd5a2-9b34-4507-a577-d50a0f832769"
NC_042495.1	RepeatMasker	DNA/Ginger-1	63586798	63586957	679	+	.	ID="RND-5_FAMILY-7031";Tend="1322";Tstart="1165";shortTE="F";uid="5be7c13c-98e7-44a1-98de-11f76cb33ed3"
NC_042495.1	RepeatMasker	DNA/Ginger-1	452187	452416	1069	+	.	ID="RND-5_FAMILY-5803";Tend="1001";Tstart="778";shortTE="F";uid="12add2e6-be36-48ec-831d-b973a0f5c111"
NC_042495.1	RepeatMasker	DNA	30778293	30778631	592	+	.	ID="DNAX-2_AP";Tend="339";Tstart="3";shortTE="F";uid="d64ff1fa-19e1-499b-b6a2-f37eebec3090"
NC_042495.1	RepeatMasker	DNA/Ginger-1	102663392	102664035	4930	+	.	ID="RND-5_FAMILY-5803";Tend="2594";Tstart="1970";shortTE="F";uid="fd47d5a1-5c9c-4e83-8b77-99b7a34076f3"
NC_042495.1	RepeatMasker	DNA/hAT-Charlie	101903736	101903887	578	+	.	ID="RND-6_FAMILY-8944";Tend="1394";Tstart="1244";shortTE="F";uid="4558f3b0-03cc-4959-8268-bd3270d29df5"
NC_042495.1	RepeatMasker	DNA	80128523	80129392	6114	+	.	ID="RND-6_FAMILY-664";Tend="1503";Tstart="629";shortTE="F";uid="2ba5505b-1061-492a-84a9-b5f7bac34fee"
NC_042495.1	RepeatMasker	Unknown	35939717	35940009	2001	+	.	ID="RND-6_FAMILY-6823";Tend="1181";Tstart="917";shortTE="F";uid="269f3147-89dd-4805-b4f7-9cdef1df6d94"
NC_042495.1	RepeatMasker	DNA/TcMar-Pogo	21609649	21609864	1220	+	.	ID="RND-5_FAMILY-1128";Tend="1213";Tstart="1018";shortTE="F";uid="a6c5df47-3e0e-4aba-a4db-b047d7ba601c"
NC_042495.1	RepeatMasker	Retroposon?	68561345	68561456	418	+	.	ID="RND-5_FAMILY-2110";Tend="498";Tstart="389";shortTE="F";uid="2cf2b671-2cc3-479f-8f38-9c5ee2f2a3b7"
NC_042495.1	RepeatMasker	RC/Helitron	31462019	31462226	475	+	.	ID="RND-6_FAMILY-32908";Tend="1176";Tstart="972";shortTE="F";uid="01e7d6f7-8f80-4c58-91de-014a98db51e0"
NC_042495.1	RepeatMasker	LINE/CR1	93337244	93337480	1487	+	.	ID="RND-6_FAMILY-20821";Tend="1204";Tstart="968";shortTE="F";uid="fba63673-d909-4549-b2ca-45b19f6c0fbd"
NC_042495.1	RepeatMasker	DNA	2322472	2323184	2311	+	.	ID="DNA4-2_AP";Tend="769";Tstart="5";shortTE="F";uid="7d91543c-e148-48b7-9369-e8084b60dbe4"
NC_042495.1	RepeatMasker	DNA/Ginger	18707049	18707265	756	+	.	ID="RND-6_FAMILY-2771";Tend="1774";Tstart="1563";shortTE="F";uid="ef14f876-ceec-461c-aa2f-4b3d9ddb2ce7"
NC_042495.1	RepeatMasker	DNA/Kolobok-E	61669866	61670062	971	+	.	ID="RND-6_FAMILY-6865";Tend="663";Tstart="464";shortTE="F";uid="41875cbc-3319-4442-a469-d943a80c50a8"
NC_042495.1	RepeatMasker	RC/Helitron	15800999	15801169	557	+	.	ID="RND-1_FAMILY-0";Tend="1639";Tstart="1470";shortTE="F";uid="d55b1747-84e4-404f-bf53-ba7072245682"
NC_042495.1	RepeatMasker	DNA/hAT-Tip100	107766008	107766144	648	+	.	ID="RND-4_FAMILY-2225";Tend="1171";Tstart="1024";shortTE="F";uid="e9021ff1-71ee-4ad9-a6a8-7291ef0e1abc"
NC_042495.1	RepeatMasker	DNA/Ginger	101118139	101118313	419	+	.	ID="RND-6_FAMILY-2771";Tend="1743";Tstart="1569";shortTE="F";uid="7c156539-fada-422a-b922-0f31dfd79911"
NC_042495.1	RepeatMasker	DNA	71016183	71016748	770	+	.	ID="DNA4-3_AP";Tend="512";Tstart="3";shortTE="F";uid="c7fa22cc-8e92-49b4-8839-f3e5e44a213b"
NC_042495.1	RepeatMasker	Unknown	62958436	62958904	3378	+	.	ID="RND-6_FAMILY-7717";Tend="1577";Tstart="1112";shortTE="F";uid="fe459de4-42e7-473b-8bcf-b1eb1841560f"
NC_042495.1	RepeatMasker	RC/Helitron	51855116	51855346	1038	+	.	ID="RND-4_FAMILY-831";Tend="1128";Tstart="871";shortTE="F";uid="90d23cb7-b11c-419d-9464-3861dbcf786b"
NC_042495.1	RepeatMasker	RC/Helitron	62727453	62727895	3047	+	.	ID="RND-6_FAMILY-7990";Tend="699";Tstart="276";shortTE="F";uid="712b87a1-9788-4a32-bcce-0584d5e852b1"
NC_042495.1	RepeatMasker	LINE/I-Jockey	73616835	73617024	801	+	.	ID="RND-6_FAMILY-726";Tend="1140";Tstart="964";shortTE="F";uid="1ab1d372-03b9-41cd-8d0a-0487ec7c969d"
NC_042495.1	RepeatMasker	Retroposon?	5232324	5232500	499	+	.	ID="RND-6_FAMILY-10577";Tend="1666";Tstart="1160";shortTE="F";uid="d49d5186-1672-48fd-afd9-bedce89efc08"
NC_042495.1	RepeatMasker	DNA	50764957	50765519	424	+	.	ID="DNA4-2_AP";TEgroup="ctg_3%7CDNA4-2_AP%7C10";Tend="769";Tstart="442";shortTE="F";uid="b1f85182-1782-4fcb-9fa3-2df96f75f12f"
NC_042495.1	RepeatMasker	DNA/Ginger	51445692	51446122	2397	+	.	ID="RND-6_FAMILY-2771";Tend="1746";Tstart="1320";shortTE="F";uid="589d8ddb-51b9-493a-a76e-3b06409e8f3f"
NC_042495.1	RepeatMasker	DNA/Ginger-1	11549537	11549755	1459	+	.	ID="RND-5_FAMILY-5803";Tend="2600";Tstart="2383";shortTE="F";uid="2e5dce13-849c-4abc-956f-6379a9f03ff8"
NC_042495.1	RepeatMasker	Unknown	65925923	65926100	1253	+	.	ID="RND-1_FAMILY-368";Tend="1607";Tstart="1410";shortTE="F";uid="4aadd59e-2185-4f32-a79b-742b7ba07297"
NC_042495.1	RepeatMasker	DNA	67306352	67306581	1916	+	.	ID="DNA8-25_AP";Tend="225";Tstart="1";shortTE="F";uid="0a1c8e50-97b9-4c7f-a214-fe31d552df6e"
NC_042495.1	RepeatMasker	DNA/hAT	4412085	4412304	1515	+	.	ID="RND-4_FAMILY-170";Tend="1148";Tstart="929";shortTE="F";uid="df3cc93a-6414-46c5-97d7-31bbf668f4fc"
NC_042495.1	RepeatMasker	DNA/hAT-Tip100	5175448	5176358	7013	+	.	ID="RND-6_FAMILY-38004";Tend="1788";Tstart="890";shortTE="F";uid="525fbc5f-1c70-4d5c-8c39-c19a559583e5"
NC_042495.1	RepeatMasker	DNA/Kolobok-E	49368160	49368314	722	+	.	ID="KOLOBOKE-2_AP";Tend="1265";Tstart="1093";shortTE="F";uid="8cbe0da6-1db3-4561-9764-ff77d9d02660"
NC_042495.1	RepeatMasker	DNA/Ginger-1	39866423	39866944	3486	+	.	ID="RND-6_FAMILY-1559";Tend="2571";Tstart="2033";shortTE="F";uid="485d1996-cbef-4fc2-92f6-a181466b9f2f"
NC_042495.1	RepeatMasker	DNA/Kolobok-E	40553072	40553453	520	+	.	ID="RND-5_FAMILY-751";Tend="878";Tstart="482";shortTE="F";uid="b162ef9a-d019-4b38-8e7f-1dd0c879014a"
NC_042495.1	RepeatMasker	DNA/Ginger-1	59352943	59353618	4505	+	.	ID="rnd-6_family-20286";Tend="1454";Tstart="780";shortTE="F";uid="396422c5-b213-4f70-a2c1-8907050d1e7d"
NC_042495.1	RepeatMasker	DNA/hAT-Tip100	107156753	107157303	4856	+	.	ID="RND-6_FAMILY-5584";Tend="1114";Tstart="563";shortTE="F";uid="7fa63113-542f-44dd-8fc2-8de83286b3f4"
NC_042495.1	RepeatMasker	Unknown	116731553	116731955	2637	+	.	ID="RND-5_FAMILY-1351";Tend="1340";Tstart="862";shortTE="F";uid="442c3168-f93a-4a32-a91b-7b467f532e13"
NC_042495.1	RepeatMasker	DNA	9839634	9839923	1544	+	.	ID="TTAA20B_AP";Tend="446";Tstart="143";shortTE="F";uid="ecd0ac2c-6a11-439a-ab33-459b84f28de7"
NC_042495.1	RepeatMasker	Unknown	42021252	42022269	8360	+	.	ID="RND-6_FAMILY-28189";Tend="1847";Tstart="828";shortTE="F";uid="97a39b96-1d45-45dc-b6b3-6e2e67cff835"
NC_042495.1	RepeatMasker	DNA/hAT-Tip100	52722917	52723400	2803	+	.	ID="DNA8-100B_AP";Tend="501";Tstart="1";shortTE="F";uid="5e6c7c5b-05b5-40fa-a9de-99d77d49fc3b"
NC_042495.1	RepeatMasker	DNA	54810385	54811939	11363	+	.	ID="RND-5_FAMILY-4319";Tend="2168";Tstart="642";shortTE="F";uid="8ad37795-0a0f-4079-bf46-7644b6bd4837"
NC_042495.1	RepeatMasker	DNA/MULE-MuDR	83050354	83050456	554	+	.	ID="MUDR6X_AP";Tend="105";Tstart="3";shortTE="F";uid="04a80fc6-bddc-4af3-8887-1b366a6f2401"
NC_042495.1	RepeatMasker	DNA/Kolobok-E	5555685	5556044	2332	+	.	ID="RND-6_FAMILY-9043";Tend="1513";Tstart="1158";shortTE="F";uid="f3183136-ee5e-4cae-851f-0a790c924df3"
NC_042495.1	RepeatMasker	Retroposon?	25369428	25369672	1605	+	.	ID="RND-5_FAMILY-3709";Tend="1369";Tstart="1128";shortTE="F";uid="a9c16f1b-f7f3-4c58-92d9-3e3745d3c362"
NC_042495.1	RepeatMasker	DNA/hAT-Tip100	8084635	8084847	870	+	.	ID="RND-1_FAMILY-89";Tend="581";Tstart="363";shortTE="F";uid="2aa54690-1a3f-4185-8189-631ecc413f5f"
NC_042495.1	RepeatMasker	DNA/hAT-Tip100	8644686	8644855	1390	+	.	ID="DNA8-63_AP";Tend="168";Tstart="1";shortTE="F";uid="11afeea3-688e-4cfb-af78-a16c4d623304"
NC_042495.1	RepeatMasker	Unknown	40719471	40719811	2925	+	.	ID="RND-6_FAMILY-20560";Tend="1225";Tstart="885";shortTE="F";uid="6375eee0-75c8-4415-a7b5-b76e1fc7a421"
NC_042495.1	RepeatMasker	DNA/Kolobok-E	90215314	90215613	1340	+	.	ID="RND-6_FAMILY-9043";Tend="1409";Tstart="1166";shortTE="F";uid="e65c52a6-2fe9-446b-9888-4905d0ab23a2"
NC_042495.1	RepeatMasker	Unknown	108516599	108517231	4038	+	.	ID="RND-6_FAMILY-12364";Tend="1634";Tstart="932";shortTE="F";uid="d0dd8235-1051-42fd-aa59-241aab1be83e"
NC_042495.1	RepeatMasker	DNA/hAT-Tip100	24769176	24769794	4090	+	.	ID="RND-5_FAMILY-5316";Tend="1653";Tstart="1035";shortTE="F";uid="14dad914-0d79-4ad7-a0ad-ea559849a195"
NC_042495.1	RepeatMasker	DNA	37266868	37267301	1359	+	.	ID="TTAA5_AP";Tend="400";Tstart="8";shortTE="F";uid="9215ce3a-f57c-49cc-ac74-56c35f80e77b"
NC_042495.1	RepeatMasker	DNA/hAT?	6248185	6248296	466	+	.	ID="RND-5_FAMILY-2860";Tend="1526";Tstart="1418";shortTE="F";uid="acf042f5-a085-46b0-9802-ba81da555d0a"
NC_042495.1	RepeatMasker	DNA/Ginger-1	72243834	72245313	11320	+	.	ID="RND-5_FAMILY-7031";Tend="2605";Tstart="1138";shortTE="F";uid="650eccae-a058-494e-8783-d0ad0501f347"
NC_042495.1	RepeatMasker	DNA/hAT-Tip100	85858879	85859367	4306	+	.	ID="RND-6_FAMILY-31173";Tend="871";Tstart="383";shortTE="F";uid="0e205b75-7431-48c8-95b7-c23ce137617b"
NC_042495.1	RepeatMasker	DNA	60222479	60222828	1279	+	.	ID="ttaa3b_ap";Tend="404";Tstart="35";shortTE="F";uid="2ca84369-838a-42a7-9db9-238305e8238f"
NC_042495.1	RepeatMasker	Unknown	37540890	37542014	5049	+	.	ID="RND-6_FAMILY-15943";TEgroup="ctg_3%7CRND-6_FAMILY-15943%7C1";Tend="1640";Tstart="730";shortTE="F";uid="fb3cd7aa-fa70-409a-b1a8-b9432f7ff5dc"
NC_042495.1	RepeatMasker	DNA/hAT?	63295641	63295982	1758	+	.	ID="RND-5_FAMILY-1226";Tend="1289";Tstart="932";shortTE="F";uid="ca489723-7e72-4999-a00f-5cfc1745fa96"
NC_042495.1	RepeatMasker	LINE/R1-LOA	108780644	108780845	1239	+	.	ID="RND-6_FAMILY-7558";Tend="1339";Tstart="1140";shortTE="F";uid="bb5385d1-aea3-4e2e-86d8-0d8ecd3860d6"
NC_042495.1	RepeatMasker	DNA/Kolobok-E	61489736	61489844	560	+	.	ID="RND-6_FAMILY-6865";Tend="625";Tstart="517";shortTE="F";uid="7a5bdb57-f88e-455b-b439-158ce10c60be"
NC_042495.1	RepeatMasker	DNA	41626348	41626790	566	+	.	ID="DNA4-2_AP";Tend="456";Tstart="1";shortTE="F";uid="32e42731-03f2-44cb-bb65-38536ca9d4e8"
NC_042495.1	RepeatMasker	DNA/Ginger-2	57695572	57695759	1026	+	.	ID="RND-6_FAMILY-8751";Tend="640";Tstart="434";shortTE="F";uid="5ee59e10-0985-415a-a598-68ff7cc369f0"
NC_042495.1	RepeatMasker	DNA	112206787	112206968	783	+	.	ID="DNA4-2_AP";Tend="769";Tstart="579";shortTE="F";uid="37b0acdf-ef91-4317-a2cb-38c4c8610581"
NC_042495.1	RepeatMasker	DNA	115553558	115553678	939	+	.	ID="DNA3-1_AP";Tend="126";Tstart="6";shortTE="F";uid="c5d71a3e-dbe8-4fb3-a792-bf043ba80468"
NC_042495.1	RepeatMasker	DNA/Ginger-1	31001440	31002292	6048	+	.	ID="RND-6_FAMILY-21700";Tend="1570";Tstart="713";shortTE="F";uid="9d88029e-fef0-4ad6-bfa6-8a474c211209"
NC_042495.1	RepeatMasker	DNA/Kolobok-E	128873	129044	857	+	.	ID="RND-5_FAMILY-751";Tend="1954";Tstart="1770";shortTE="F";uid="7ee2939e-362a-41da-b48a-c5ce6b80ced9"
NC_042495.1	RepeatMasker	DNA/hAT-Tip100	12073988	12074281	1533	+	.	ID="RND-6_FAMILY-15157";Tend="1574";Tstart="1300";shortTE="F";uid="ca58f94e-c3a6-4ee8-a2f5-0eea5b35d260"
NC_042495.1	RepeatMasker	DNA	88165093	88165221	427	+	.	ID="RND-5_FAMILY-1869";Tend="1744";Tstart="1614";shortTE="F";uid="e9d6f515-75c0-4c0a-96cf-d4f36b1d12be"
NC_042495.1	RepeatMasker	DNA/hAT-Tip100	118179254	118179718	3442	+	.	ID="DNA8-13_AP";Tend="777";Tstart="279";shortTE="F";uid="3dd450f3-a7d1-4fea-8723-3914c0d7dacf"
NC_042495.1	RepeatMasker	DNA	90035573	90035750	421	+	.	ID="RND-6_FAMILY-2371";Tend="1255";Tstart="1098";shortTE="F";uid="7a925e27-96f1-4015-aea1-9aeea64cdaab"
NC_042495.1	RepeatMasker	Retroposon?	112446861	112447370	649	+	.	ID="RND-6_FAMILY-3042";Tend="1283";Tstart="821";shortTE="F";uid="fa37841b-caad-467f-a6dd-58f5186c34b8"
NC_042495.1	RepeatMasker	DNA/MULE-MuDR	71771382	71771871	1031	+	.	ID="RND-6_FAMILY-5821";TEgroup="ctg_3%7CRND-6_FAMILY-5821%7C4";Tend="1785";Tstart="228";shortTE="F";uid="c8e5ed84-7072-4d15-b1f8-d3fe51b0eddd"
NC_042495.1	RepeatMasker	DNA/hAT	26373609	26374208	2771	+	.	ID="RND-5_FAMILY-12011";Tend="1441";Tstart="916";shortTE="F";uid="13c92f93-0ee1-4feb-81c3-492c2466047a"
NC_042495.1	RepeatMasker	DNA/Ginger-1	65291718	65292251	3931	+	.	ID="RND-6_FAMILY-22402";Tend="1431";Tstart="879";shortTE="F";uid="d12276fd-59ce-41b6-981f-182072e2516f"
NC_042495.1	RepeatMasker	Unknown	87596310	87596842	4814	+	.	ID="RND-1_FAMILY-81";Tend="1045";Tstart="513";shortTE="F";uid="6bcd4232-11e6-4661-92c4-60005c686e47"
NC_042495.1	RepeatMasker	Retroposon?	28267119	28267304	551	+	.	ID="RND-5_FAMILY-2863";Tend="1155";Tstart="957";shortTE="F";uid="ed0f59b2-3073-4a0c-aa5d-ba3944ad6619"
NC_042495.1	RepeatMasker	DNA/Ginger-1	42115829	42115963	714	+	.	ID="RND-5_FAMILY-5803";Tend="982";Tstart="836";shortTE="F";uid="109497e1-29e7-4035-ba8a-5c4a7522d798"
NC_042495.1	RepeatMasker	LINE/L2	85662325	85662503	646	+	.	ID="RND-6_FAMILY-4577";Tend="944";Tstart="787";shortTE="F";uid="0c65aa1a-9c2f-4704-907c-7176a3c8f260"
NC_042495.1	RepeatMasker	DNA/Ginger-1	89814622	89814835	669	+	.	ID="rnd-6_family-3871";Tend="1415";Tstart="1116";shortTE="F";uid="15acd2f9-451c-48e3-b5ef-8a749691118d"
NC_042495.1	RepeatMasker	DNA/Ginger	45494915	45495171	956	+	.	ID="RND-6_FAMILY-2771";Tend="1091";Tstart="826";shortTE="F";uid="fd36236c-7fd5-4da5-9ec3-cd633cff611c"
NC_042495.1	RepeatMasker	DNA	50670180	50670655	1337	+	.	ID="RND-6_FAMILY-8931";Tend="1354";Tstart="867";shortTE="F";uid="31040fa2-aafe-4dd8-80d8-f17244295b24"
NC_042495.1	RepeatMasker	Retroposon?	98991971	98992380	3096	+	.	ID="RND-6_FAMILY-2390";Tend="2523";Tstart="2126";shortTE="F";uid="efcfdfc8-9114-4e26-a7d6-b13109dcf8fd"
NC_042495.1	RepeatMasker	Unknown	16665371	16665506	477	+	.	ID="RND-6_FAMILY-3434";Tend="1819";Tstart="1677";shortTE="F";uid="273da574-3faa-4258-8d3c-83c59a82dc21"
NC_042495.1	RepeatMasker	DNA/hAT-hAT19	21601595	21601764	515	+	.	ID="RND-6_FAMILY-5637";Tend="1287";Tstart="1118";shortTE="F";uid="2f4b5150-a808-40d7-9e54-59fcd0a51ca3"
NC_042495.1	RepeatMasker	Retroposon?	48514925	48515029	409	+	.	ID="RND-6_FAMILY-5608";Tend="1479";Tstart="1374";shortTE="F";uid="20f0e5a1-f681-45a9-8cc0-2142af6a5a4b"
NC_042495.1	RepeatMasker	DNA/hAT-hAT19	68772348	68773220	1518	+	.	ID="DNA8-79_AP";Tend="833";Tstart="1";shortTE="F";uid="8a25b9be-62f5-418b-93ac-b12e548e0a78"
NC_042495.1	RepeatMasker	RC/Helitron	28875973	28876195	1543	+	.	ID="RND-6_FAMILY-43";Tend="1392";Tstart="1167";shortTE="F";uid="fd79d525-1bc2-40b2-af99-377a7e085879"
NC_042495.1	RepeatMasker	DNA	72111879	72113123	9358	+	.	ID="RND-5_FAMILY-2923";Tend="1748";Tstart="514";shortTE="F";uid="2a66d605-e8d2-44e5-a5e1-dc957678d9c1"
NC_042495.1	RepeatMasker	Retroposon?	63075242	63075589	926	+	.	ID="RND-5_FAMILY-3506";Tend="335";Tstart="2";shortTE="F";uid="b54bbdc0-e771-4286-b5c7-7bbbc075ade5"
NC_042495.1	RepeatMasker	Retroposon?	94847644	94848493	7195	+	.	ID="SINE2-2_AP";Tend="1998";Tstart="1149";shortTE="F";uid="f7f6e47e-a3cc-4793-8b88-2525c38ad6b4"
NC_042495.1	RepeatMasker	Unknown	3885137	3885346	539	+	.	ID="RND-6_FAMILY-1627";Tend="1243";Tstart="1076";shortTE="F";uid="36e68dde-1743-4c8a-a17b-756fe4c62677"
NC_042495.1	RepeatMasker	DNA/Kolobok-E	58144380	58144529	888	+	.	ID="RND-6_FAMILY-6865";Tend="715";Tstart="566";shortTE="F";uid="b01f0d06-c3ad-4145-b225-a9d95daa2be9"
NC_042495.1	RepeatMasker	Retroposon?	76877814	76878160	721	+	.	ID="RND-6_FAMILY-7552";Tend="2327";Tstart="1963";shortTE="F";uid="5f6f6a60-08d9-48d0-a022-6d0a82dd31b9"
NC_042495.1	RepeatMasker	DNA/Ginger-1	101525185	101525371	1477	+	.	ID="RND-5_FAMILY-7031";Tend="2608";Tstart="2422";shortTE="F";uid="0e47fe87-9518-4ac2-87cf-15aacc678bba"
NC_042495.1	RepeatMasker	DNA/Kolobok-E	13880555	13880808	1109	+	.	ID="koloboke-3_ap";Tend="2166";Tstart="1861";shortTE="F";uid="1c343ad0-360f-4507-831a-9edd76c76a79"
NC_042495.1	RepeatMasker	DNA/Sola-1	29308672	29309143	838	+	.	ID="RND-6_FAMILY-10931";Tend="2948";Tstart="2722";shortTE="F";uid="21e56df5-a0dd-4ccd-b9ac-cb6a9d238114"
NC_042495.1	RepeatMasker	Unknown	11935222	11935440	994	+	.	ID="RND-5_FAMILY-4118";Tend="1515";Tstart="1283";shortTE="F";uid="530560a9-bd22-4ec7-8e0c-83fe37f56212"
NC_042495.1	RepeatMasker	Retroposon?	22547118	22547957	1125	+	.	ID="RND-6_FAMILY-7365";Tend="1103";Tstart="270";shortTE="F";uid="55ef09dd-c75d-43e8-b3f5-3be218879f43"
NC_042495.1	RepeatMasker	DNA/hAT?	84350837	84351197	1521	+	.	ID="RND-5_FAMILY-1226";Tend="1283";Tstart="931";shortTE="F";uid="13c65265-aa5e-4320-be56-7222104f4f3c"
NC_042495.1	RepeatMasker	DNA	113648409	113648710	1530	+	.	ID="TTAA18B_AP";Tend="553";Tstart="268";shortTE="F";uid="824ceb4a-9232-439d-a1e3-a2c89b8306b7"
NC_042495.1	RepeatMasker	Retroposon?	100855311	100855576	1435	+	.	ID="RND-4_FAMILY-1371";Tend="1505";Tstart="1235";shortTE="F";uid="9aba11e6-ac0d-4ed5-a23b-96ecd2a1001a"
NC_042495.1	RepeatMasker	DNA/Ginger-1	114555955	114556393	2920	+	.	ID="rnd-6_family-9672";Tend="2219";Tstart="1802";shortTE="F";uid="dc8f23df-67d8-4cd9-ac89-5c198c3861b4"
NC_042495.1	RepeatMasker	Retroposon?	78594598	78596154	6947	+	.	ID="RND-6_FAMILY-2390";TEgroup="ctg_3%7CRND-6_FAMILY-2390%7C12";Tend="2527";Tstart="773";shortTE="F";uid="23db29ae-655d-4826-bbe3-2ab29e0baf9f"
NC_042495.1	RepeatMasker	DNA/Ginger-1	106265048	106266561	921	+	.	ID="RND-6_FAMILY-6639";TEgroup="ctg_3%7CRND-6_FAMILY-6639%7C1";Tend="1686";Tstart="65";shortTE="F";uid="dc39fccf-3079-4554-9507-c4a4d11143f5"
NC_042495.1	RepeatMasker	DNA/hAT	24731290	24732499	8503	+	.	ID="RND-1_FAMILY-216";Tend="2020";Tstart="834";shortTE="F";uid="c760bc01-0ab3-417f-8e6b-293033f974a9"
NC_042495.1	RepeatMasker	DNA/Ginger	107456971	107457721	2173	+	.	ID="RND-6_FAMILY-2771";Tend="2485";Tstart="1629";shortTE="F";uid="7935e942-51e8-4272-84d9-453a0942797a"
NC_042495.1	RepeatMasker	Unknown	18581944	18582077	485	+	.	ID="RND-4_FAMILY-926";Tend="1485";Tstart="1355";shortTE="F";uid="a4ff6457-cbb1-4013-9c02-7266f71532a9"
NC_042495.1	RepeatMasker	Unknown	41419106	41419462	1831	+	.	ID="RND-1_FAMILY-113";Tend="1288";Tstart="926";shortTE="F";uid="a2b29b19-8a2c-412b-9ce1-a09ef71a5eb3"
NC_042495.1	RepeatMasker	DNA/hAT-Tip100	483786	484069	1657	+	.	ID="RND-6_FAMILY-18546";Tend="691";Tstart="412";shortTE="F";uid="f4e8ebb8-d941-4733-b518-341674d8f61a"
NC_042495.1	RepeatMasker	Retroposon?	8035944	8036260	791	+	.	ID="RND-5_FAMILY-1426";Tend="1808";Tstart="1511";shortTE="F";uid="9d556ada-00ca-49bb-af78-b0aa2a700c85"
NC_042495.1	RepeatMasker	DNA	92915028	92915286	1376	+	.	ID="TTAA3B_AP";Tend="436";Tstart="197";shortTE="F";uid="dd157da0-7a8e-43b1-ac85-264e6cb6185d"
NC_042495.1	RepeatMasker	DNA/hAT-Ac	110619261	110619626	1124	+	.	ID="RND-5_FAMILY-932";Tend="1287";Tstart="865";shortTE="F";uid="52426180-ef9c-47b1-acca-b666916e0312"
NC_042495.1	RepeatMasker	DNA/Kolobok-E	57940742	57940881	3189	+	.	ID="RND-5_FAMILY-751";Tend="1287";Tstart="699";shortTE="F";uid="27982980-d1dd-43c9-a6ab-0af84d6b6326"
NC_042495.1	RepeatMasker	DNA/Ginger	79693960	79694120	986	+	.	ID="RND-6_FAMILY-2771";Tend="953";Tstart="780";shortTE="F";uid="d1789c07-7c91-4527-b691-f99b5104a2f6"
NC_042495.1	RepeatMasker	DNA/Ginger-1	18872405	18872585	2933	+	.	ID="rnd-6_family-9672";Tend="2282";Tstart="986";shortTE="F";uid="cdf6ad1f-4748-45f0-b200-669f814bf44d"
NC_042495.1	RepeatMasker	DNA/TcMar-Tc4	42509295	42511314	5341	+	.	ID="RND-4_FAMILY-104";TEgroup="ctg_3%7CRND-4_FAMILY-104%7C4";Tend="2275";Tstart="168";shortTE="F";uid="001c7281-d32d-401d-94ac-d897a5b6056b"
NC_042495.1	RepeatMasker	Retroposon?	23004424	23004576	701	+	.	ID="RND-6_FAMILY-2865";Tend="640";Tstart="484";shortTE="F";uid="4dab4448-813d-475f-94f5-c21ae927f2de"
NC_042495.1	RepeatMasker	Retroposon?	60883329	60883487	3587	+	.	ID="RND-6_FAMILY-14514";Tend="900";Tstart="1";shortTE="F";uid="dadf6c59-8524-4b8b-8e6e-460b7c4ae543"
NC_042495.1	RepeatMasker	Unknown	96570408	96570601	429	+	.	ID="RND-6_FAMILY-1970";Tend="842";Tstart="654";shortTE="F";uid="adae685b-f9da-442a-b52e-a3d89bf423ea"
NC_042495.1	RepeatMasker	DNA/hAT-Tip100	53956303	53956408	588	+	.	ID="RND-5_FAMILY-166";Tend="1432";Tstart="1324";shortTE="F";uid="832e3f6c-f10a-4743-b8a6-f89deeb7cee4"
NC_042495.1	RepeatMasker	DNA/Ginger	85749714	85749832	481	+	.	ID="RND-6_FAMILY-5156";Tend="1839";Tstart="1734";shortTE="F";uid="c330a97b-9e4c-4ba4-8bf2-561509723f8e"
NC_042495.1	RepeatMasker	DNA/Kolobok-E	103794171	103794544	629	+	.	ID="RND-5_FAMILY-751";Tend="854";Tstart="454";shortTE="F";uid="4ed08515-4278-41a9-b3a9-3a9cf9c46837"
NC_042495.1	RepeatMasker	DNA/Kolobok-E	35094975	35095143	527	+	.	ID="RND-5_FAMILY-751";Tend="630";Tstart="463";shortTE="F";uid="49c69bb3-3f9b-4675-ad30-e4396cf4d5af"
NC_042495.1	RepeatMasker	DNA/MULE-MuDR	50857552	50857705	676	+	.	ID="RND-5_FAMILY-7271";Tend="812";Tstart="640";shortTE="F";uid="5490adc0-2f8e-4223-a6e9-4497296a5763"
NC_042495.1	RepeatMasker	LTR/Gypsy	111513438	111514058	1309	+	.	ID="RND-6_FAMILY-13087";Tend="1202";Tstart="582";shortTE="F";uid="0b86d9db-8eda-4968-a4b4-e9fc6b3c6630"
NC_042495.1	RepeatMasker	Unknown	107097625	107098079	3087	+	.	ID="RND-6_FAMILY-29792";Tend="1362";Tstart="915";shortTE="F";uid="507512af-3427-4077-a07c-310d33cd6dc6"
NC_042495.1	RepeatMasker	Unknown	104553823	104553943	592	+	.	ID="RND-6_FAMILY-16837";Tend="623";Tstart="519";shortTE="F";uid="3b538356-ef6d-4aa7-8592-21df2924fc6e"
NC_042495.1	RepeatMasker	Unknown	86954561	86954701	567	+	.	ID="RND-5_FAMILY-7325";Tend="1246";Tstart="1108";shortTE="F";uid="7e0e539b-50b3-4a82-9fa1-a6c4e1edfa87"
NC_042495.1	RepeatMasker	DNA/Ginger-1	11536853	11537309	3075	+	.	ID="RND-6_FAMILY-1559";Tend="2544";Tstart="2101";shortTE="F";uid="f2a69575-2cee-43e8-b324-5dba8d39151c"
NC_042495.1	RepeatMasker	LINE/I-Jockey	84038005	84038435	1232	+	.	ID="RND-6_FAMILY-10407";Tend="1162";Tstart="695";shortTE="F";uid="6d7715a8-a638-4018-aeff-3d600e2d11a4"
NC_042495.1	RepeatMasker	DNA	97484480	97484859	2803	+	.	ID="TTAA6_AP";Tend="422";Tstart="42";shortTE="F";uid="763d278c-d0f5-4012-8b8b-4ea91b9f80ef"
NC_042495.1	RepeatMasker	DNA/Maverick	69225198	69226113	3447	+	.	ID="RND-6_FAMILY-1428";Tend="1620";Tstart="754";shortTE="F";uid="0c938234-6780-4410-a72f-88d3d931bc50"
NC_042495.1	RepeatMasker	Retroposon?	8570692	8570983	1782	+	.	ID="SINE2-1_AP";Tend="269";Tstart="1";shortTE="F";uid="eb339819-56ee-4b59-b424-0f688002278d"
NC_042495.1	RepeatMasker	DNA/hAT-Tip100	25431408	25431553	1171	+	.	ID="DNA8-83_AP";Tend="168";Tstart="24";shortTE="F";uid="6d7ad555-73b7-4a54-ba0b-831c831d6a45"
NC_042495.1	RepeatMasker	DNA/hAT-hAT19	39201330	39201483	1174	+	.	ID="DNA8-52_AP";Tend="290";Tstart="137";shortTE="F";uid="086862e4-9f60-4db9-908d-093ce30f883c"
NC_042495.1	RepeatMasker	Unknown	32925759	32926208	468	+	.	ID="RND-5_FAMILY-1820";TEgroup="ctg_3%7CRND-5_FAMILY-1820%7C6";Tend="960";Tstart="647";shortTE="T";uid="934d74a4-905f-4521-8677-a4a5d0bf15e5"
NC_042495.1	RepeatMasker	DNA/Kolobok-E	51339244	51339369	730	+	.	ID="RND-6_FAMILY-829";Tend="1563";Tstart="1431";shortTE="F";uid="8dcb6a78-d523-485f-beea-3e9cb1ca88e1"
NC_042495.1	RepeatMasker	LINE/I-Jockey	48439159	48439324	1302	+	.	ID="RND-1_FAMILY-267";Tend="775";Tstart="612";shortTE="F";uid="1802b926-c26c-41f6-8b87-2a2052532b87"
NC_042495.1	RepeatMasker	DNA/hAT-Tip100	29483569	29484006	923	+	.	ID="RND-6_FAMILY-18666";Tend="630";Tstart="180";shortTE="F";uid="b077c193-a88c-4eac-90c2-cccb0f9f4308"
NC_042495.1	RepeatMasker	Unknown	71470983	71471646	4949	+	.	ID="RND-6_FAMILY-7645";Tend="2238";Tstart="1555";shortTE="F";uid="526261dd-3763-4ad6-8edc-eb19b773e088"
NC_042495.1	RepeatMasker	DNA	86346673	86346843	715	+	.	ID="RND-6_FAMILY-13222";Tend="1711";Tstart="1533";shortTE="F";uid="506c373d-c308-460c-b792-4c8e4bdc4414"
NC_042495.1	RepeatMasker	DNA	32946194	32946409	944	+	.	ID="RND-6_FAMILY-14824";Tend="1472";Tstart="1263";shortTE="F";uid="fbc5d515-5166-4d05-9afe-531f5d8cfc34"
NC_042495.1	RepeatMasker	DNA	31957008	31957304	601	+	.	ID="DNAX-2_AP";Tend="314";Tstart="1";shortTE="F";uid="cd0bc61f-9886-49d7-b5d5-fccb60dbea9d"
NC_042495.1	RepeatMasker	DNA	33570991	33571201	616	+	.	ID="DNA4-3_AP";Tend="358";Tstart="157";shortTE="F";uid="1a541393-958b-43b7-aae8-7876ecf8448e"
NC_042495.1	RepeatMasker	DNA/hAT-Tip100	105159105	105159281	1250	+	.	ID="DNA8-63_AP";Tend="168";Tstart="1";shortTE="F";uid="8765b183-3921-47de-8c27-3c52067f4451"
NC_042495.1	RepeatMasker	DNA/hAT	24613655	24613784	803	+	.	ID="DNA8-101_AP";Tend="130";Tstart="2";shortTE="F";uid="fe4c7ad0-a46b-433a-8048-b394b6a9ad72"
NC_042495.1	RepeatMasker	DNA/hAT-Tip100	110018093	110019230	7908	+	.	ID="RND-1_FAMILY-255";Tend="1721";Tstart="617";shortTE="F";uid="5d6cb97b-2f14-461c-99ee-ad356512c59e"
NC_042495.1	RepeatMasker	LTR/Gypsy	15330074	15330181	403	+	.	ID="GYPSY-24_DEL-I";Tend="2814";Tstart="2707";shortTE="F";uid="5551a110-978a-4b7e-88ff-cb543e6ddf4f"
NC_042495.1	RepeatMasker	Unknown	100761815	100761959	540	+	.	ID="RND-1_FAMILY-580";Tend="957";Tstart="814";shortTE="F";uid="786c68cb-a941-419a-9e6c-21dc7f452be3"
NC_042495.1	RepeatMasker	DNA	93423912	93424360	1099	+	.	ID="RND-1_FAMILY-464";Tend="1410";Tstart="960";shortTE="F";uid="8e2cbcdb-16a9-4b7d-bcf0-4c9781ae5140"
NC_042495.1	RepeatMasker	DNA/hAT-Tip100	26529230	26529334	520	+	.	ID="RND-6_FAMILY-24396";Tend="2394";Tstart="2301";shortTE="F";uid="13e4fe8f-86b4-48f6-9cc9-ab90026f9aa3"
NC_042495.1	RepeatMasker	DNA	34700306	34700737	825	+	.	ID="DNAX-2_AP";Tend="467";Tstart="31";shortTE="F";uid="9d8b1c00-bf58-46ca-801d-3c55ee498647"
NC_042495.1	RepeatMasker	DNA/Ginger-1	85114869	85115124	2002	+	.	ID="RND-6_FAMILY-1559";Tend="1060";Tstart="804";shortTE="F";uid="7441a9b7-5309-4b83-b378-66e899b09d96"
NC_042495.1	RepeatMasker	Unknown	32629834	32630260	1592	+	.	ID="RND-1_FAMILY-63";Tend="1318";Tstart="664";shortTE="F";uid="bebd3a3d-1b90-498e-aff0-c2046343f020"
NC_042495.1	RepeatMasker	DNA/Kolobok-E	30240331	30240519	653	+	.	ID="RND-4_FAMILY-542";Tend="1154";Tstart="987";shortTE="F";uid="ace7c056-04c6-4045-8517-09d32649a562"
NC_042495.1	RepeatMasker	DNA	109388545	109388979	794	+	.	ID="DNA4-2_AP";Tend="769";Tstart="342";shortTE="F";uid="866dae48-04ac-4f8d-aab1-5467bc1fe1e5"
NC_042495.1	RepeatMasker	RC/Helitron	31543143	31543331	401	+	.	ID="RND-5_FAMILY-6725";Tend="1388";Tstart="1207";shortTE="F";uid="d3cfca90-1f02-43b5-a548-73290056b85c"
NC_042495.1	RepeatMasker	DNA/hAT-Tip100	79530706	79530829	704	+	.	ID="RND-1_FAMILY-255";Tend="1556";Tstart="1428";shortTE="F";uid="2ea12b17-452c-4dbd-803b-eb4dbf446515"
NC_042495.1	RepeatMasker	DNA/Ginger-1	72061246	72063038	13439	+	.	ID="RND-5_FAMILY-5803";Tend="2587";Tstart="790";shortTE="F";uid="228b5b0a-5514-4504-a438-d580e100ce77"
NC_042495.1	RepeatMasker	DNA/hAT-Tip100	76761032	76761200	493	+	.	ID="DNA8-16B_AP";Tend="167";Tstart="2";shortTE="F";uid="c8573adc-e288-451e-9df3-74346664d32e"
NC_042495.1	RepeatMasker	DNA/hAT	20324038	20324325	430	+	.	ID="DNA8-105_AP";TEgroup="ctg_3%7CDNA8-105_AP%7C11";Tend="650";Tstart="190";shortTE="T";uid="53042ed2-0be7-4577-9f0b-1f8f70f9f3bb"
NC_042495.1	RepeatMasker	DNA/Ginger-1	62675064	62675312	1137	+	.	ID="RND-6_FAMILY-14973";Tend="1132";Tstart="882";shortTE="F";uid="e9b6619e-2bb7-471d-b7ad-6f3c6ded2f17"
NC_042495.1	RepeatMasker	DNA/Ginger-1	3812137	3812306	946	+	.	ID="RND-6_FAMILY-14973";Tend="1097";Tstart="930";shortTE="F";uid="b4c8ec22-d046-4a90-83a4-f0350a89af28"
NC_042495.1	RepeatMasker	DNA/Ginger-1	85345932	85346805	6242	+	.	ID="RND-6_FAMILY-22402";Tend="1784";Tstart="873";shortTE="F";uid="6c64e05c-7399-4217-b75c-7b1ad02709df"
NC_042495.1	RepeatMasker	RC/Helitron	64346096	64346487	1316	+	.	ID="RND-6_FAMILY-43";Tend="1332";Tstart="850";shortTE="F";uid="1fd1304a-bcdc-4172-ac7b-6642412fe6cd"
NC_042495.1	RepeatMasker	LTR/Pao	28877771	28877908	536	+	.	ID="RND-1_FAMILY-342";Tend="308";Tstart="171";shortTE="F";uid="89439122-f995-4556-8bad-689b78dbfb67"
NC_042495.1	RepeatMasker	Retroposon?	17421488	17422026	824	+	.	ID="RND-6_FAMILY-6183";TEgroup="ctg_3%7CRND-6_FAMILY-6183%7C1";Tend="596";Tstart="45";shortTE="F";uid="24c3e6af-62d2-4b5f-9468-eb081f9fdba5"
NC_042495.1	RepeatMasker	Retroposon?	2646746	2647095	1483	+	.	ID="RND-6_FAMILY-8413";Tend="345";Tstart="20";shortTE="F";uid="bc7a9472-e475-47f1-93e2-e07499caaa72"
NC_042495.1	RepeatMasker	DNA/Ginger-2	55490868	55491551	4892	+	.	ID="RND-6_FAMILY-4584";Tend="1566";Tstart="879";shortTE="F";uid="236da5fd-18dd-4b5a-aafc-9f1f8e2e64fa"
NC_042495.1	RepeatMasker	Unknown	43442965	43443113	511	+	.	ID="RND-5_FAMILY-1868";Tend="1109";Tstart="975";shortTE="F";uid="9366175d-7065-4512-8e94-5ce191fe47ae"
NC_042495.1	RepeatMasker	DNA	28739145	28739523	1634	+	.	ID="TTAA3_AP";Tend="377";Tstart="1";shortTE="F";uid="3d4bad60-4cd9-4c40-9a69-3e6cb30736d3"
NC_042495.1	RepeatMasker	DNA/Sola-1	98467588	98467913	1135	+	.	ID="SOLA1-7_AP";Tend="419";Tstart="133";shortTE="F";uid="1ba4e10b-8af1-4f35-9b14-439993eabdcd"
NC_042495.1	RepeatMasker	DNA	108494835	108495077	611	+	.	ID="DNA4-2_AP";Tend="364";Tstart="80";shortTE="F";uid="6c384336-f247-418a-a1cd-dd4746c578fa"
NC_042495.1	RepeatMasker	DNA	90117487	90118203	2193	+	.	ID="DNA4-2_AP";Tend="750";Tstart="5";shortTE="F";uid="a5b295e9-a206-4535-bc80-f8015a1c0f03"
NC_042495.1	RepeatMasker	DNA/Kolobok-E	3396330	3396522	574	+	.	ID="RND-4_FAMILY-542";Tend="1438";Tstart="1240";shortTE="F";uid="3a391b50-1a19-416c-9c78-025c80f1990b"
NC_042495.1	RepeatMasker	DNA/Ginger-1	86197811	86198592	5555	+	.	ID="rnd-6_family-20286";Tend="1489";Tstart="781";shortTE="F";uid="e4ae406f-b66a-472d-b038-65e044af19fa"
NC_042495.1	RepeatMasker	Unknown	41826060	41826246	763	+	.	ID="RND-1_FAMILY-2";Tend="1291";Tstart="1090";shortTE="F";uid="53b3a85d-9126-4bb5-b3b2-09c2eed8a320"
NC_042495.1	RepeatMasker	DNA/hAT-Tip100	107666323	107666432	785	+	.	ID="DNA8-19_AP";Tend="110";Tstart="1";shortTE="F";uid="57ba3d5e-c250-4dee-9aae-2f74b7579e9c"
NC_042495.1	RepeatMasker	Unknown	31400030	31400148	435	+	.	ID="RND-6_FAMILY-2799";Tend="1613";Tstart="1508";shortTE="F";uid="dc7bcaf0-fb56-4c6b-b275-cdc097459dd7"
NC_042495.1	RepeatMasker	DNA/Ginger-1	86107676	86107899	1442	+	.	ID="RND-6_FAMILY-20286";Tend="2366";Tstart="2157";shortTE="F";uid="b60ff691-83b9-4d9e-9f6a-920c258e436e"
NC_042495.1	RepeatMasker	DNA/Kolobok-T2	41049349	41049554	405	+	.	ID="REP-4_PBA";TEgroup="ctg_3%7CREP-4_PBA%7C1";Tend="656";Tstart="491";shortTE="F";uid="a241c258-33e4-4dcc-93b9-33886337e35f"
NC_042495.1	RepeatMasker	DNA/hAT-Ac	110589229	110589505	914	+	.	ID="RND-5_FAMILY-932";Tend="1196";Tstart="880";shortTE="F";uid="90b43edd-9a4c-40f4-8d34-2e0ae8cda779"
NC_042495.1	RepeatMasker	DNA/hAT-hAT19	66556970	66557298	1415	+	.	ID="HAT-N8_AP";Tend="354";Tstart="1";shortTE="F";uid="f47f1c27-388d-48e0-ad76-87a75f1960e9"
NC_042495.1	RepeatMasker	DNA	73988183	73988300	940	+	.	ID="RND-6_FAMILY-2094";Tend="1177";Tstart="1061";shortTE="F";uid="6a75e65f-a227-4817-9f37-4f94468ac77b"
NC_042495.1	RepeatMasker	Retroposon?	14090802	14090963	560	+	.	ID="RND-6_FAMILY-29059";Tend="2390";Tstart="2204";shortTE="F";uid="e280b84e-e6e0-4288-9515-7c590081051e"
NC_042495.1	RepeatMasker	DNA/Ginger	18501602	18501741	649	+	.	ID="RND-6_FAMILY-2771";Tend="1185";Tstart="1045";shortTE="F";uid="7389cd81-b26b-46bb-bdbe-dcf342ee13d3"
NC_042495.1	RepeatMasker	DNA/Kolobok-E	30263994	30265114	5352	+	.	ID="RND-4_FAMILY-151";Tend="1804";Tstart="623";shortTE="F";uid="ef5db5dd-77ec-4923-8859-4e72848c4491"
NC_042495.1	RepeatMasker	Retroposon?	11850081	11850553	1157	+	.	ID="RND-6_FAMILY-5608";Tend="1616";Tstart="1407";shortTE="F";uid="839c254f-c3ea-4565-9641-f08c7687d097"
NC_042495.1	RepeatMasker	DNA/Kolobok-E	98985678	98985936	650	+	.	ID="KOLOBOKE-4_AP";Tend="2759";Tstart="2488";shortTE="F";uid="61e6af87-a694-4f10-862f-e8ae418e50bb"
NC_042495.1	RepeatMasker	DNA/hAT-Tip100	93618992	93619245	1319	+	.	ID="RND-5_FAMILY-311";Tend="886";Tstart="643";shortTE="F";uid="6c1a32bd-05d6-41da-982f-939c031709a5"
NC_042495.1	RepeatMasker	Unknown	77012207	77012348	649	+	.	ID="RND-1_FAMILY-151";Tend="1252";Tstart="1096";shortTE="F";uid="631c11b2-815e-4351-9a79-e898b04dd723"
NC_042495.1	RepeatMasker	Retroposon?	77984715	77984942	1725	+	.	ID="RND-6_FAMILY-7552";Tend="1017";Tstart="797";shortTE="F";uid="0c4e9582-6617-46f2-a7b2-02b07b75733c"
NC_042495.1	RepeatMasker	DNA	12175354	12175954	3187	+	.	ID="DNA8-30_AP";TEgroup="ctg_3%7CDNA8-30_AP%7C1";Tend="710";Tstart="3";shortTE="F";uid="4ca8a182-54f7-4908-973d-547fe5d5cbce"
NC_042495.1	RepeatMasker	DNA/hAT-Tip100	83839808	83840249	3206	+	.	ID="RND-5_FAMILY-4948";Tend="1397";Tstart="958";shortTE="F";uid="b70e6e2c-5500-4a10-8a8e-6248b9c87e8d"
NC_042495.1	RepeatMasker	DNA/Ginger-1	115508187	115508476	926	+	.	ID="RND-6_FAMILY-9672";Tend="1460";Tstart="1127";shortTE="F";uid="f57a62f4-db4e-479a-8f39-42db6584611e"
NC_042495.1	RepeatMasker	DNA/TcMar-Pogo	103980839	103981047	1380	+	.	ID="RND-1_FAMILY-154";Tend="1235";Tstart="1002";shortTE="F";uid="18a170a5-4ac7-4dcf-a994-2dcb90ca73d4"
NC_042495.1	RepeatMasker	DNA	94855306	94855906	2801	+	.	ID="rnd-6_family-5743";Tend="1780";Tstart="1002";shortTE="F";uid="75202610-2e83-4c48-b354-ec99877036bb"
NC_042495.1	RepeatMasker	DNA/hAT?	96120963	96121509	1795	+	.	ID="DNA8-60_AP";Tend="557";Tstart="68";shortTE="F";uid="ad00a808-53a8-4033-985a-8e89edb34aaf"
NC_042495.1	RepeatMasker	LINE/I-Jockey	5112431	5113020	719	+	.	ID="RND-6_FAMILY-11146";Tend="1512";Tstart="925";shortTE="F";uid="21bf494b-1562-45c9-a313-ccfb36feab87"
NC_042495.1	RepeatMasker	DNA	16325708	16326214	2902	+	.	ID="RND-4_FAMILY-649";Tend="1358";Tstart="850";shortTE="F";uid="638eddfa-f344-45ca-a299-8d81419cbe49"
NC_042495.1	RepeatMasker	Retroposon?	72705794	72706012	407	+	.	ID="RND-6_FAMILY-193";Tend="962";Tstart="730";shortTE="F";uid="fbf14e5c-1f8a-4ebc-b2b7-01749d20e5f5"
NC_042495.1	RepeatMasker	DNA/hAT-Ac	105787348	105787516	1443	+	.	ID="DNA8-14_AP";Tend="435";Tstart="267";shortTE="F";uid="9d66966f-6aab-41cc-ac9d-3560766e5ac7"
NC_042495.1	RepeatMasker	Unknown	6952190	6952341	1230	+	.	ID="RND-6_FAMILY-16472";Tend="954";Tstart="803";shortTE="F";uid="786a8369-3f1b-4542-960f-8139196df802"
NC_042495.1	RepeatMasker	DNA/hAT-hAT19	42396803	42397321	1609	+	.	ID="RND-6_FAMILY-606";TEgroup="ctg_3%7CRND-6_FAMILY-606%7C2";Tend="1290";Tstart="889";shortTE="F";uid="7d776462-6cf8-4666-988f-26042ff2c040"
NC_042495.1	RepeatMasker	Retroposon	54688277	54688555	825	+	.	ID="RND-5_FAMILY-434";Tend="1291";Tstart="1006";shortTE="F";uid="2cf9ae3e-5208-4141-bc77-c11f64ab94ad"
NC_042495.1	RepeatMasker	RC/Helitron	21561774	21562050	1608	+	.	ID="RND-5_FAMILY-535";Tend="826";Tstart="546";shortTE="F";uid="f71ce589-369d-4087-ad5a-1aefa1887433"
NC_042495.1	RepeatMasker	Retroposon?	77165768	77166280	1556	+	.	ID="RND-6_FAMILY-3218";Tend="1347";Tstart="882";shortTE="F";uid="0e542d2e-01ae-49fd-b55f-3cea67342cd1"
NC_042495.1	RepeatMasker	Unknown	11505165	11505355	1153	+	.	ID="RND-6_FAMILY-2919";Tend="1205";Tstart="1015";shortTE="F";uid="f2f77a30-e30a-438a-a669-ce12e07def32"
NC_042495.1	RepeatMasker	DNA	56070034	56070163	1175	+	.	ID="TTAA16_AP";Tend="130";Tstart="1";shortTE="F";uid="534bc11c-8ed8-4143-9c7e-c930cd7ec1b7"
NC_042495.1	RepeatMasker	DNA	98936045	98936194	623	+	.	ID="dna4-2_ap";Tend="179";Tstart="38";shortTE="F";uid="be617800-62b9-43de-96c0-6c2d9524409a"
NC_042495.1	RepeatMasker	DNA	66816600	66816920	583	+	.	ID="DNA4-3_AP";Tend="328";Tstart="25";shortTE="F";uid="28abc1da-53a0-4379-9186-878c4639733c"
NC_042495.1	RepeatMasker	DNA/Ginger-1	25163910	25164543	3014	+	.	ID="RND-6_FAMILY-20286";Tend="2352";Tstart="1697";shortTE="F";uid="df7a4a0c-b818-4c02-a8e0-e2aaed440628"
NC_042495.1	RepeatMasker	DNA	23775588	23776026	1618	+	.	ID="TTAA3C_AP";Tend="411";Tstart="1";shortTE="F";uid="ee56a61e-f471-4d67-a971-4c3a534cfefd"
NC_042495.1	RepeatMasker	DNA	9104554	9104916	1131	+	.	ID="RND-4_FAMILY-649";Tend="1223";Tstart="860";shortTE="F";uid="e0a088d7-d131-42c8-915d-09197969465c"
NC_042495.1	RepeatMasker	Retroposon?	14902289	14903147	2237	+	.	ID="RND-6_FAMILY-11842";Tend="2129";Tstart="1166";shortTE="F";uid="54515170-f667-4588-82b0-73194887ed4f"
NC_042495.1	RepeatMasker	Unknown	26791340	26791563	1230	+	.	ID="RND-5_FAMILY-6288";Tend="194";Tstart="1";shortTE="F";uid="7d3d6991-d5d8-4053-b09d-f63d38716795"
NC_042495.1	RepeatMasker	Unknown	17257122	17257531	3445	+	.	ID="RND-6_FAMILY-26648";Tend="905";Tstart="483";shortTE="F";uid="dfc5bcaf-ae17-4c16-a8d7-56a54cff3b1f"
NC_042495.1	RepeatMasker	DNA/hAT-Ac	115628635	115628827	444	+	.	ID="DNA8-48_AP";Tend="495";Tstart="303";shortTE="F";uid="9fb07796-0324-411e-9a5e-7d22b06f70a2"
NC_042495.1	RepeatMasker	DNA/hAT-Tip100	3544393	3545045	3517	+	.	ID="DNA8-106_AP";TEgroup="ctg_3%7CDNA8-106_AP%7C1";Tend="1344";Tstart="796";shortTE="F";uid="1ca4a6e1-19ff-4cc0-ae77-12be2f26187d"
NC_042495.1	RepeatMasker	DNA/hAT-Charlie	88557303	88557620	903	+	.	ID="DNA8-51_AP";TEgroup="ctg_3%7CDNA8-51_AP%7C14";Tend="507";Tstart="1";shortTE="F";uid="5af6800e-f9d8-4b41-af8e-a5e6ea53552c"
NC_042495.1	RepeatMasker	DNA/Sola-1	16038354	16038982	3123	+	.	ID="RND-6_FAMILY-978";Tend="1681";Tstart="1082";shortTE="F";uid="fe67e053-5486-402f-a57e-6e6924a73986"
NC_042495.1	RepeatMasker	LINE/R1	104902119	104902892	1667	+	.	ID="SART-5_API";Tend="797";Tstart="13";shortTE="F";uid="c56b634a-7ecc-4c41-9732-989eb5f0f6df"
NC_042495.1	RepeatMasker	DNA/hAT-Tip100	85120670	85121165	2308	+	.	ID="RND-1_FAMILY-255";Tend="1537";Tstart="1013";shortTE="F";uid="137609a8-2963-4649-8513-927f39029ac2"
NC_042495.1	RepeatMasker	DNA/Ginger-2	94199223	94199597	2857	+	.	ID="RND-5_FAMILY-3776";Tend="474";Tstart="90";shortTE="F";uid="08e2340f-32b4-474a-bed5-e8c5f00f2092"
NC_042495.1	RepeatMasker	Retroposon?	67612492	67612989	3752	+	.	ID="RND-6_FAMILY-14514";Tend="993";Tstart="510";shortTE="F";uid="a86613ca-b5d5-45c7-9bac-46f10d01eea4"
NC_042495.1	RepeatMasker	DNA/hAT-Charlie	22232726	22232864	533	+	.	ID="DNA8-86_AP";Tend="394";Tstart="263";shortTE="F";uid="e2b3f3a0-f672-40c7-b4d2-f341976faab1"
NC_042495.1	RepeatMasker	DNA	28614566	28614792	461	+	.	ID="RND-1_FAMILY-225";Tend="2472";Tstart="2224";shortTE="F";uid="899651dc-82e6-4f3e-8936-69b032098a96"
NC_042495.1	RepeatMasker	RC/Helitron	24606295	24606768	2059	+	.	ID="RND-6_FAMILY-3340";Tend="1788";Tstart="1359";shortTE="F";uid="1fb2c911-cce0-4f0e-a0a8-39dfc2877e4f"
NC_042495.1	RepeatMasker	Unknown	7534902	7535274	575	+	.	ID="RND-6_FAMILY-20450";Tend="1364";Tstart="982";shortTE="F";uid="823dc66a-b45f-46e9-859d-7f2bd2cd2433"
NC_042495.1	RepeatMasker	DNA	113874414	113874514	633	+	.	ID="rnd-6_family-14385";Tend="1406";Tstart="1363";shortTE="F";uid="56cdbf5a-633b-4aac-bcf7-410fc25ad45e"
NC_042495.1	RepeatMasker	DNA	116523588	116523717	1131	+	.	ID="TTAA22_AP";Tend="130";Tstart="1";shortTE="F";uid="17922d39-f355-4b52-9303-454199e60985"
NC_042495.1	RepeatMasker	DNA/Ginger-1	81700913	81701251	1341	+	.	ID="RND-6_FAMILY-20286";Tend="2562";Tstart="2197";shortTE="F";uid="dbd9b780-69d2-4286-9c6b-5c384ad8484d"
NC_042495.1	RepeatMasker	DNA/hAT-Charlie	17833847	17833977	929	+	.	ID="HAT-N17_AP";Tend="297";Tstart="155";shortTE="F";uid="9bd27352-12c5-40b3-9252-651bf531ba4c"
NC_042495.1	RepeatMasker	DNA	108844629	108845038	2080	+	.	ID="DNAX-2_AP";Tend="434";Tstart="32";shortTE="F";uid="b7964972-bc3a-4949-941a-e8ee68724788"
NC_042495.1	RepeatMasker	DNA/Ginger-1	78732428	78732891	3700	+	.	ID="RND-6_FAMILY-3871";Tend="1399";Tstart="933";shortTE="F";uid="04b389e5-9791-4627-84be-6de66316a603"
NC_042495.1	RepeatMasker	DNA	26158442	26158701	1371	+	.	ID="DNAX-2_AP";Tend="462";Tstart="211";shortTE="F";uid="3b059ce4-a390-46d8-9da7-e823e327ad23"
NC_042495.1	RepeatMasker	Unknown	46937038	46937360	1935	+	.	ID="RND-6_FAMILY-3039";Tend="1275";Tstart="973";shortTE="F";uid="b2c6eb2a-c815-429b-a731-9f13e370df30"
NC_042495.1	RepeatMasker	Unknown	79808279	79808425	672	+	.	ID="RND-5_FAMILY-3217";Tend="1793";Tstart="1645";shortTE="F";uid="5be32aa8-3445-461b-aecc-1f960f1599c6"
NC_042495.1	RepeatMasker	DNA/Ginger-1	44264778	44266288	4869	+	.	ID="rnd-6_family-8793";Tend="1751";Tstart="144";shortTE="F";uid="70916790-4923-49bb-88b0-a14aee2963b9"
NC_042495.1	RepeatMasker	Retroposon?	88263827	88264736	4447	+	.	ID="RND-6_FAMILY-832";TEgroup="ctg_3%7CRND-6_FAMILY-832%7C1";Tend="1543";Tstart="822";shortTE="F";uid="887a6d3d-5a6f-400d-834e-951f5f3a7c22"
NC_042495.1	RepeatMasker	DNA/hAT-Ac	30793349	30793569	749	+	.	ID="RND-5_FAMILY-1569";Tend="360";Tstart="152";shortTE="F";uid="81f821b4-7882-4290-a7f8-8db88bbce3b8"
NC_042495.1	RepeatMasker	Unknown	28982011	28982394	3440	+	.	ID="RND-1_FAMILY-122";Tend="798";Tstart="415";shortTE="F";uid="273493d4-d091-4e66-add6-227344fad3d9"
NC_042495.1	RepeatMasker	DNA/TcMar-Tc1	84681502	84681674	439	+	.	ID="MARINER-42_LMI";Tend="1199";Tstart="1027";shortTE="F";uid="0f9124be-65fe-44e5-8feb-5e22ab41af7b"
NC_042495.1	RepeatMasker	DNA/hAT	17466392	17466651	732	+	.	ID="RND-5_FAMILY-62";Tend="1908";Tstart="1613";shortTE="F";uid="0c49b380-9f8d-4f42-bdfc-7faf994a63e6"
NC_042495.1	RepeatMasker	DNA	33141457	33141907	2730	+	.	ID="rnd-6_family-31818";Tend="1422";Tstart="837";shortTE="F";uid="8aba542f-50b5-4ee4-bec5-a9751ae7409f"
NC_042495.1	RepeatMasker	DNA	32118922	32119869	1146	+	.	ID="RND-5_FAMILY-5800";TEgroup="ctg_3%7CRND-5_FAMILY-5800%7C8";Tend="2094";Tstart="1100";shortTE="F";uid="926d913f-f204-4616-9449-20ffdc159d6e"
NC_042495.1	RepeatMasker	DNA/hAT-Tip100	993457	993596	687	+	.	ID="DNA8-107_AP";Tend="254";Tstart="102";shortTE="F";uid="43dbc13e-bf6f-4284-bfb7-bf6f82b4f003"
NC_042495.1	RepeatMasker	Retroposon?	75526762	75527738	1862	+	.	ID="RND-6_FAMILY-11842";Tend="1940";Tstart="769";shortTE="F";uid="377d1cf4-107a-449e-a40a-b6c389806739"
NC_042495.1	RepeatMasker	DNA/Ginger-1	33300242	33300639	2222	+	.	ID="RND-6_FAMILY-15152";Tend="708";Tstart="312";shortTE="F";uid="1f8cbd0d-bae0-4f69-87ab-6e8b1c7ffa1c"
NC_042495.1	RepeatMasker	Retroposon?	81425841	81426101	597	+	.	ID="RND-6_FAMILY-7552";TEgroup="ctg_3%7CRND-6_FAMILY-7552%7C18";Tend="1663";Tstart="792";shortTE="F";uid="f1b116c8-e699-4a83-8c3e-e6499b768e12"
NC_042495.1	RepeatMasker	DNA/Ginger-1	17591569	17591794	802	+	.	ID="RND-5_FAMILY-7031";Tend="2677";Tstart="2452";shortTE="F";uid="3c831d25-1b94-4dda-840b-3b8be6843c09"
NC_042495.1	RepeatMasker	LINE/R1	66256777	66257027	528	+	.	ID="R1_DYA";Tend="900";Tstart="640";shortTE="F";uid="186df70c-51d5-4dc1-a56e-8073751aeabf"
NC_042495.1	RepeatMasker	Unknown	71708481	71708714	1652	+	.	ID="RND-5_FAMILY-738";Tend="1806";Tstart="1577";shortTE="F";uid="cf7767cc-9a9a-497c-9bac-d38855caa714"
NC_042495.1	RepeatMasker	LINE/R1	98642276	98642949	4329	+	.	ID="RND-1_FAMILY-486";Tend="1610";Tstart="965";shortTE="F";uid="947b8806-689c-4384-9971-d87f8e26c0fb"
NC_042495.1	RepeatMasker	DNA/Kolobok-E	71361065	71361204	556	+	.	ID="RND-6_FAMILY-829";Tend="1160";Tstart="1032";shortTE="F";uid="0a04553b-dd55-4149-bb63-3e75a441999d"
NC_042495.1	RepeatMasker	DNA	100342363	100342625	1994	+	.	ID="RND-6_FAMILY-12626";Tend="1508";Tstart="1249";shortTE="F";uid="a3ee98a3-d35b-40a1-951e-88bb9d794f13"
NC_042495.1	RepeatMasker	DNA/Ginger-1	86842015	86842748	5140	+	.	ID="RND-5_FAMILY-5803";Tend="2425";Tstart="1718";shortTE="F";uid="d341c215-5898-440d-b3d8-0ac637a798dc"
NC_042495.1	RepeatMasker	Unknown	116824100	116824634	2106	+	.	ID="RND-6_FAMILY-17568";Tend="1390";Tstart="871";shortTE="F";uid="38cb31eb-12ba-4e78-9da5-3f4f80dad2ad"
NC_042495.1	RepeatMasker	Unknown	20406236	20406426	1427	+	.	ID="RND-1_FAMILY-323";Tend="1282";Tstart="1090";shortTE="F";uid="ffbea509-9026-40d0-957d-ba01d82794f9"
NC_042495.1	RepeatMasker	Retroposon?	17858356	17858504	1318	+	.	ID="RND-6_FAMILY-7552";Tend="956";Tstart="808";shortTE="F";uid="bf4952a2-9824-49a1-8842-da2294167b7c"
NC_042495.1	RepeatMasker	Unknown	470020	471656	11655	+	.	ID="RND-6_FAMILY-1986";Tend="1685";Tstart="84";shortTE="F";uid="e6c93362-c2b0-4aa7-b428-357e842e97bd"
NC_042495.1	RepeatMasker	DNA/TcMar-m44	65456233	65456498	2003	+	.	ID="DNAX-7B_AP";Tend="279";Tstart="1";shortTE="F";uid="c3590c29-0170-4f92-87e0-5d6456f33b03"
NC_042495.1	RepeatMasker	DNA	21746737	21746851	590	+	.	ID="DNA8-57_AP";Tend="128";Tstart="1";shortTE="F";uid="6014d5ec-a427-4946-8445-bb45253d9662"
NC_042495.1	RepeatMasker	RC/Helitron	65280651	65281021	695	+	.	ID="RND-6_FAMILY-32908";Tend="1345";Tstart="1008";shortTE="F";uid="cf68ce36-ada4-430d-9e4f-c36c93d75c5f"
NC_042495.1	RepeatMasker	DNA/MULE-MuDR	95415724	95416614	5343	+	.	ID="RND-5_FAMILY-397";Tend="1750";Tstart="851";shortTE="F";uid="a31be272-8945-4be4-88d5-53a39a45e7c0"
NC_042495.1	RepeatMasker	DNA/Ginger-1	34285471	34286166	4500	+	.	ID="RND-6_FAMILY-20286";Tend="2530";Tstart="1818";shortTE="F";uid="48fda5a2-d251-4fcc-8690-bce008355e6b"
NC_042495.1	RepeatMasker	Unknown	31540454	31540641	1498	+	.	ID="RND-1_FAMILY-281";Tend="1061";Tstart="872";shortTE="F";uid="3f41ae5e-f80b-4c17-84ff-669728db8535"
NC_042495.1	RepeatMasker	Unknown	18075475	18076294	6393	+	.	ID="RND-1_FAMILY-215";Tend="1007";Tstart="209";shortTE="F";uid="4456bd8f-09e7-4fd8-b9d3-a5e35c768f5b"
NC_042495.1	RepeatMasker	DNA	114489256	114489826	2679	+	.	ID="DNA4-1_AP";Tend="822";Tstart="241";shortTE="F";uid="9c7bb9fe-9265-4fc3-9914-64138fbb2968"
NC_042495.1	RepeatMasker	DNA/hAT-hAT19	80180382	80180514	630	+	.	ID="RND-1_FAMILY-541";Tend="648";Tstart="522";shortTE="F";uid="beb3cb95-53ed-4ea1-8169-69644769373e"
NC_042495.1	RepeatMasker	DNA	106715506	106715745	669	+	.	ID="dna4-2_ap";Tend="251";Tstart="20";shortTE="F";uid="39e2a1b4-2067-484f-9f85-7095c9ffe658"
NC_042495.1	RepeatMasker	DNA/Ginger	108884514	108884953	1353	+	.	ID="RND-6_FAMILY-2771";Tend="2050";Tstart="1609";shortTE="F";uid="a7635177-03d3-4315-a88a-2ed59044ffef"
NC_042495.1	RepeatMasker	Unknown	83907014	83907212	1405	+	.	ID="RND-1_FAMILY-207";Tend="1119";Tstart="925";shortTE="F";uid="57ebaaad-f395-45c9-8336-1ac7d7207673"
NC_042495.1	RepeatMasker	DNA	18610190	18610380	668	+	.	ID="TTAA4B_AP";Tend="186";Tstart="1";shortTE="F";uid="ae8d8747-8f17-41f7-b9fc-1b71a2884642"
NC_042495.1	RepeatMasker	DNA/Ginger-1	49487477	49488722	4919	+	.	ID="RND-6_FAMILY-8793";Tend="1698";Tstart="335";shortTE="F";uid="15647f85-357e-4df7-8c8a-8f313f1cff4f"
NC_042495.1	RepeatMasker	DNA	110911593	110912226	4919	+	.	ID="RND-6_FAMILY-12626";Tend="1507";Tstart="875";shortTE="F";uid="25f2e179-8bf3-4aa6-aa84-0ee0c995cf2d"
NC_042495.1	RepeatMasker	DNA/hAT-Blackjack	100558144	100558258	461	+	.	ID="RND-6_FAMILY-1644";Tend="1040";Tstart="929";shortTE="F";uid="cb72acbb-6db2-4be5-939e-21202a4a4edb"
NC_042495.1	RepeatMasker	Unknown	41773952	41774096	719	+	.	ID="RND-1_FAMILY-240";Tend="1094";Tstart="957";shortTE="F";uid="fb6cf200-636c-46a9-b66c-d6b4ed07c6e0"
NC_042495.1	RepeatMasker	Retroposon?	64149768	64149962	405	+	.	ID="RND-6_FAMILY-6254";TEgroup="ctg_3%7CRND-6_FAMILY-6254%7C1";Tend="707";Tstart="535";shortTE="F";uid="3d46d357-76a0-4e8c-9ca3-b63aeef016d1"
NC_042495.1	RepeatMasker	DNA/Ginger-1	58160634	58160969	728	+	.	ID="rnd-6_family-20286";Tend="2454";Tstart="2146";shortTE="F";uid="84afd5cc-3d31-4254-b1f6-86836dc1974b"
NC_042495.1	RepeatMasker	DNA	46250244	46250478	1523	+	.	ID="RND-6_FAMILY-12702";Tend="1101";Tstart="865";shortTE="F";uid="10c44956-f0fe-4437-b5db-9386adf72095"
NC_042495.1	RepeatMasker	Unknown	32638806	32639150	1498	+	.	ID="RND-6_FAMILY-26559";Tend="1549";Tstart="1210";shortTE="F";uid="20b4543b-bcc0-4c3f-b5fb-3949e60124f8"
NC_042495.1	RepeatMasker	DNA	33207137	33210506	23856	+	.	ID="RND-6_FAMILY-11463";Tend="3653";Tstart="284";shortTE="F";uid="443ce8e9-024a-42be-a820-a6a0c9d86a81"
NC_042495.1	RepeatMasker	DNA/Ginger	85350476	85350777	1380	+	.	ID="RND-6_FAMILY-2771";Tend="1789";Tstart="1472";shortTE="F";uid="232d7081-09e6-4cc2-a858-57157bde6586"
NC_042495.1	RepeatMasker	DNA/Kolobok-E	30354753	30354943	648	+	.	ID="RND-4_FAMILY-151";Tend="1807";Tstart="1610";shortTE="F";uid="607c5510-e3e8-47d3-bd63-4d3a72205cb5"
NC_042495.1	RepeatMasker	Unknown	11973286	11973605	1002	+	.	ID="RND-5_FAMILY-1659";Tend="1686";Tstart="1370";shortTE="F";uid="7034276a-0e90-4f82-9e49-cac3560817d5"
NC_042495.1	RepeatMasker	DNA/Ginger-1	63324101	63324663	4255	+	.	ID="RND-6_FAMILY-3871";Tend="1506";Tstart="934";shortTE="F";uid="43d9b6f9-95b6-49c8-bba8-88aa51861ffe"
NC_042495.1	RepeatMasker	DNA/TcMar-Tc1	48475835	48476892	5510	+	.	ID="RND-6_FAMILY-16260";Tend="1114";Tstart="99";shortTE="F";uid="39cf82c3-c590-4af0-a410-255de6b8009a"
NC_042495.1	RepeatMasker	DNA/hAT-Tip100	72077240	72078157	2775	+	.	ID="DNA8-83_AP";TEgroup="ctg_3%7CDNA8-83_AP%7C4";Tend="883";Tstart="99";shortTE="F";uid="0589a1eb-3b23-47df-86d9-0d06b4e134f7"
NC_042495.1	RepeatMasker	DNA/hAT-hAT19	22072977	22073325	1246	+	.	ID="DNA8-82_AP";TEgroup="ctg_3%7CDNA8-82_AP%7C3";Tend="468";Tstart="1";shortTE="F";uid="aee6f752-18b4-47e9-9edc-741a8de71f39"
NC_042495.1	RepeatMasker	DNA	82476337	82476572	716	+	.	ID="RND-6_FAMILY-795";Tend="1326";Tstart="1112";shortTE="F";uid="a29d48e8-247b-4959-9908-95f36b057552"
NC_042495.1	RepeatMasker	DNA/Kolobok-T2	94357929	94358076	567	+	.	ID="REP-4_PBA";Tend="655";Tstart="525";shortTE="F";uid="9134f05d-f45e-4526-b7e4-6b8e3344c5b4"
NC_042495.1	RepeatMasker	DNA/hAT?	13825070	13825354	943	+	.	ID="RND-5_FAMILY-3458";Tend="1220";Tstart="919";shortTE="F";uid="c307742d-0df5-471b-8fc5-77b1092240cd"
NC_042495.1	RepeatMasker	DNA/Sola-1	100511195	100511506	1908	+	.	ID="RND-6_FAMILY-29556";Tend="1201";Tstart="895";shortTE="F";uid="259f34cb-90a1-4408-929b-74c26156e961"
NC_042495.1	RepeatMasker	DNA/Ginger-2	112286911	112287298	1962	+	.	ID="RND-6_FAMILY-929";Tend="1302";Tstart="956";shortTE="F";uid="8f0b9675-3910-422b-9a62-63dfb5122e7a"
NC_042495.1	RepeatMasker	Retroposon?	22680181	22680441	1205	+	.	ID="RND-5_FAMILY-14760";Tend="1103";Tstart="842";shortTE="F";uid="6ec5f988-dc2c-4ec7-80fb-c6af4798e3c8"
NC_042495.1	RepeatMasker	DNA/hAT-Ac	100333507	100333954	3399	+	.	ID="DNA8-56_AP";Tend="585";Tstart="143";shortTE="F";uid="d1b7da4d-70f7-491e-8333-2c5635c1c01f"
NC_042495.1	RepeatMasker	Retroposon?	71584286	71584493	601	+	.	ID="RND-6_FAMILY-19836";Tend="2118";Tstart="1917";shortTE="F";uid="5265057e-b49c-4aaa-acc7-60ac9c2fc0ef"
NC_042495.1	RepeatMasker	DNA/hAT-hAT19	100990454	100991028	4591	+	.	ID="DNA8-66_AP";Tend="578";Tstart="1";shortTE="F";uid="842a0e84-45fd-4845-a576-4b4dca41824d"
NC_042495.1	RepeatMasker	DNA/MULE-MuDR	100557580	100557682	549	+	.	ID="RND-6_FAMILY-31276";Tend="1647";Tstart="1545";shortTE="F";uid="1182e58e-3efc-4b0d-82bd-c49940d3a216"
NC_042495.1	RepeatMasker	DNA/Kolobok-E	66689948	66690087	475	+	.	ID="RND-5_FAMILY-870";Tend="1303";Tstart="1156";shortTE="F";uid="5b27be94-203e-41a0-9d95-aa735056a8d7"
NC_042495.1	RepeatMasker	Unknown	71078179	71078407	643	+	.	ID="RND-1_FAMILY-385";Tend="1347";Tstart="1121";shortTE="F";uid="33d0dd5b-89a4-4770-a37f-506ae09d92cd"
NC_042495.1	RepeatMasker	Unknown	116191390	116191866	999	+	.	ID="RND-6_FAMILY-1697";Tend="1251";Tstart="782";shortTE="F";uid="2694c74e-1381-4702-9abb-c2983e5d62d7"
NC_042495.1	RepeatMasker	DNA/Ginger-1	118275462	118275667	1272	+	.	ID="RND-6_FAMILY-51198";Tend="1449";Tstart="1199";shortTE="F";uid="30a6eba1-e74a-49fb-b65c-1e3bb9d22cb5"
NC_042495.1	RepeatMasker	Retroposon?	106916616	106916739	522	+	.	ID="RND-6_FAMILY-15185";Tend="319";Tstart="192";shortTE="F";uid="acd60d72-0168-4b02-a18f-644331ca6c94"
NC_042495.1	RepeatMasker	DNA/hAT-Tip100	85807101	85808538	6843	+	.	ID="RND-1_FAMILY-293";Tend="2037";Tstart="633";shortTE="F";uid="8b8b58dd-2cf7-4b13-9c72-db37f8caa064"
NC_042495.1	RepeatMasker	DNA	115911437	115911745	1657	+	.	ID="DNA4-2_AP";Tend="312";Tstart="1";shortTE="F";uid="d9fa3eea-7fda-4451-83af-6da0fc1475c2"
NC_042495.1	RepeatMasker	Retroposon?	93890339	93890966	749	+	.	ID="RND-6_FAMILY-12562";Tend="969";Tstart="408";shortTE="F";uid="67f97d84-e75a-40fd-8644-2d6389144a92"
NC_042495.1	RepeatMasker	DNA/Kolobok-E	95164897	95165069	2831	+	.	ID="rnd-6_family-15442";Tend="2761";Tstart="1746";shortTE="F";uid="1648863c-3b27-49ca-b88e-0845b0034757"
NC_042495.1	RepeatMasker	RC/Helitron	83611253	83612196	1551	+	.	ID="RND-6_FAMILY-8085";TEgroup="ctg_3%7CRND-6_FAMILY-8085%7C4";Tend="1896";Tstart="403";shortTE="F";uid="b7a19bd0-b04f-44c6-b8c6-04d813603a9b"
NC_042495.1	RepeatMasker	RC/Helitron	100296001	100296510	3007	+	.	ID="RND-1_FAMILY-504";Tend="1163";Tstart="634";shortTE="F";uid="9385d914-ef53-444f-9096-2a3aa5e24770"
NC_042495.1	RepeatMasker	DNA/Ginger	116689958	116690210	440	+	.	ID="RND-6_FAMILY-2771";Tend="2098";Tstart="1825";shortTE="F";uid="0e7b4c7b-a549-4d78-bf6a-e192a3ab88a3"
NC_042495.1	RepeatMasker	DNA	53989808	53989991	856	+	.	ID="dna8-91b_ap";Tend="856";Tstart="665";shortTE="F";uid="87066818-b8f1-4a08-8b98-03ada2a49888"
NC_042495.1	RepeatMasker	Unknown	46877387	46877493	556	+	.	ID="RND-4_FAMILY-904";Tend="803";Tstart="692";shortTE="F";uid="70eeea08-462c-47e5-af50-3a4f9509b0ca"
NC_042495.1	RepeatMasker	DNA/Ginger-1	96779388	96780876	10322	+	.	ID="RND-6_FAMILY-20286";Tend="2503";Tstart="1013";shortTE="F";uid="6a9d8698-258c-4d95-bd65-8895c9b4a8f0"
NC_042495.1	RepeatMasker	DNA/Ginger	36276378	36276483	424	+	.	ID="RND-1_FAMILY-173";Tend="976";Tstart="876";shortTE="F";uid="e2c3a2d8-0f2b-49ac-9e97-e49c53d6f37c"
NC_042495.1	RepeatMasker	DNA	2729200	2729666	865	+	.	ID="DNA4-3_AP";Tend="610";Tstart="196";shortTE="F";uid="e65ff60b-da5b-4d78-9e0c-2525b91c4adf"
NC_042495.1	RepeatMasker	DNA	47592411	47592915	2644	+	.	ID="RND-1_FAMILY-567";Tend="1041";Tstart="556";shortTE="F";uid="c897989e-b4d4-4e11-9731-3835533217ef"
NC_042495.1	RepeatMasker	LINE/I-Jockey	98385504	98385809	792	+	.	ID="RND-6_FAMILY-11101";Tend="1932";Tstart="1644";shortTE="F";uid="6a75ca95-fe12-4e29-ba2d-23ed9accf4d2"
NC_042495.1	RepeatMasker	DNA/Ginger-1	108017411	108017613	1152	+	.	ID="RND-6_FAMILY-14973";Tend="1148";Tstart="935";shortTE="F";uid="06c0f8cc-d447-4085-b31f-9177e2f1089d"
NC_042495.1	RepeatMasker	Retroposon?	17116558	17116746	1197	+	.	ID="RND-6_FAMILY-2390";Tend="2525";Tstart="2339";shortTE="F";uid="20e72335-5d0a-46cb-90ca-7e73675cd77e"
NC_042495.1	RepeatMasker	Unknown	61273007	61273128	444	+	.	ID="RND-6_FAMILY-5309";Tend="282";Tstart="166";shortTE="F";uid="3c08569a-010a-45d4-aacb-705d6b93f3ad"
NC_042495.1	RepeatMasker	DNA	8636072	8636392	1815	+	.	ID="RND-5_FAMILY-3376";Tend="1229";Tstart="906";shortTE="F";uid="c28a9340-e129-4dc2-901e-35ad90bdf9f5"
NC_042495.1	RepeatMasker	DNA/Ginger-1	40682704	40683345	4534	+	.	ID="RND-6_FAMILY-20286";Tend="2519";Tstart="1859";shortTE="F";uid="058e8af1-e73b-44b0-95f4-7a53c1cd8f7a"
NC_042495.1	RepeatMasker	DNA/Ginger-2	71377366	71377472	474	+	.	ID="GINGER2-N2_AP";Tend="134";Tstart="31";shortTE="F";uid="3a40d0a3-901c-4b16-82b1-2aba9c8be8d7"
NC_042495.1	RepeatMasker	LINE/L2	112003745	112004209	676	+	.	ID="RND-6_FAMILY-4577";Tend="1449";Tstart="986";shortTE="F";uid="e2838675-cf23-447f-9dc3-71494b78e3b3"
NC_042495.1	RepeatMasker	Unknown	79413702	79414649	5699	+	.	ID="RND-6_FAMILY-7008";Tend="1459";Tstart="593";shortTE="F";uid="82b054a0-4513-4abc-a5fb-9c0bfd9da202"
NC_042495.1	RepeatMasker	DNA/Ginger-1	75302625	75302997	2433	+	.	ID="rnd-6_family-1559";Tend="1115";Tstart="806";shortTE="F";uid="0e00b534-ad4e-4b95-882a-5b4de1fdc556"
NC_042495.1	RepeatMasker	RC/Helitron	46878201	46878551	1878	+	.	ID="RND-1_FAMILY-112";Tend="1282";Tstart="930";shortTE="F";uid="92753472-cc36-4463-b2bd-fb80dfd8f19a"
NC_042495.1	RepeatMasker	DNA/Ginger-1	17574991	17575128	1121	+	.	ID="rnd-6_family-20286";Tend="2123";Tstart="1798";shortTE="F";uid="37b908a2-8d53-44cd-ab2d-2f68c8416b60"
NC_042495.1	RepeatMasker	DNA/Sola-1	111920685	111920930	1393	+	.	ID="DNA4-8_AP";Tend="247";Tstart="1";shortTE="F";uid="075eb3fc-beae-4de6-9b86-8f9a8567141f"
NC_042495.1	RepeatMasker	DNA/Maverick	69603659	69604296	4682	+	.	ID="RND-1_FAMILY-52";Tend="1154";Tstart="524";shortTE="F";uid="e5ab9a34-a331-4646-8247-b4588d3e6e46"
NC_042495.1	RepeatMasker	Retroposon?	83221770	83222243	1251	+	.	ID="RND-6_FAMILY-19157";Tend="521";Tstart="181";shortTE="F";uid="278ddc1b-cec6-40b4-be65-a93c7aadd30b"
NC_042495.1	RepeatMasker	Unknown	14920278	14920446	616	+	.	ID="RND-6_FAMILY-1676";Tend="574";Tstart="408";shortTE="F";uid="0ae4eb79-1a09-49a6-aeee-d8b135f657f3"
NC_042495.1	RepeatMasker	DNA	16096209	16096420	853	+	.	ID="TTAA3_AP";Tend="258";Tstart="76";shortTE="F";uid="4bf63dfd-8ef4-46f9-8aad-1957c8d04ede"
NC_042495.1	RepeatMasker	DNA/hAT-hAT19	30621475	30621782	903	+	.	ID="RND-6_FAMILY-7285";Tend="1191";Tstart="838";shortTE="F";uid="2bf3b737-e5cb-4088-bcc5-36a5e9acfd6b"
NC_042495.1	RepeatMasker	DNA	111318180	111318374	1234	+	.	ID="TTAA13B_AP";Tend="204";Tstart="4";shortTE="F";uid="2ea24395-c6ba-4623-a161-efb40388a1f2"
NC_042495.1	RepeatMasker	DNA/Kolobok-E	100494899	100495128	676	+	.	ID="RND-4_FAMILY-542";Tend="870";Tstart="648";shortTE="F";uid="11913c7d-e6ce-45aa-811a-efdc79bdb82e"
NC_042495.1	RepeatMasker	Unknown	33819409	33819778	2557	+	.	ID="RND-5_FAMILY-3650";Tend="1497";Tstart="1080";shortTE="F";uid="792cbe58-3590-49f8-ae2e-919dfcc93153"
NC_042495.1	RepeatMasker	DNA	15750168	15750524	2032	+	.	ID="ttaa18_ap";Tend="366";Tstart="10";shortTE="F";uid="7f1c17c5-32c1-4e47-86e0-810239438f4a"
NC_042495.1	RepeatMasker	Retroposon?	24246836	24247174	2760	+	.	ID="RND-6_FAMILY-7552";Tend="1137";Tstart="802";shortTE="F";uid="bd8033f2-dda5-426a-bb00-c443780f7fd0"
NC_042495.1	RepeatMasker	DNA/hAT-Tip100	21846358	21846601	1876	+	.	ID="RND-1_FAMILY-480";Tend="1173";Tstart="910";shortTE="F";uid="bc9dfaa0-6ff4-49e3-ae50-02da6c24b11c"
NC_042495.1	RepeatMasker	Unknown	13884770	13885271	2654	+	.	ID="RND-6_FAMILY-2559";Tend="760";Tstart="274";shortTE="F";uid="4b130251-7152-44d5-ba34-6b585140d81f"
NC_042495.1	RepeatMasker	DNA/Ginger	86844385	86844926	461	+	.	ID="RND-6_FAMILY-2771";Tend="1918";Tstart="1319";shortTE="F";uid="f2684cfa-3c67-4176-8200-3f4a2e4f08e1"
NC_042495.1	RepeatMasker	DNA/hAT-Ac	23741539	23741851	1177	+	.	ID="RND-4_FAMILY-1960";Tend="1927";Tstart="1600";shortTE="F";uid="accb7123-6c64-496b-b91e-cce4bdcb9259"
NC_042495.1	RepeatMasker	DNA	88975703	88976109	428	+	.	ID="DNA4-2_AP";Tend="769";Tstart="366";shortTE="F";uid="5db99d78-9820-4c41-af63-036d7ccfe0d9"
NC_042495.1	RepeatMasker	Unknown	20463905	20464124	749	+	.	ID="RND-5_FAMILY-2828";Tend="1482";Tstart="1211";shortTE="F";uid="06418250-be2c-43ad-a144-082b9119d9d3"
NC_042495.1	RepeatMasker	DNA/hAT-Ac	65563781	65564704	6492	+	.	ID="DNA8-14_AP";Tend="937";Tstart="1";shortTE="F";uid="7ec331f9-6183-47db-90ae-3eb00a26ccac"
NC_042495.1	RepeatMasker	DNA/Kolobok-E	96274967	96275504	2415	+	.	ID="RND-6_FAMILY-829";Tend="1564";Tstart="1007";shortTE="F";uid="a6194cb5-3aec-4eab-8689-b1fc8b5dad2f"
NC_042495.1	RepeatMasker	Unknown	111759100	111759626	3066	+	.	ID="RND-1_FAMILY-2";Tend="1387";Tstart="925";shortTE="F";uid="e1a0b0cd-9265-4b28-8964-f712d162e015"
NC_042495.1	RepeatMasker	LINE/I-Jockey	53114344	53114717	604	+	.	ID="RND-1_FAMILY-502";Tend="746";Tstart="63";shortTE="F";uid="7482b942-2c4d-4caf-b094-acde4b9e209a"
NC_042495.1	RepeatMasker	Unknown	96778929	96779037	617	+	.	ID="RND-1_FAMILY-561";Tend="1638";Tstart="1524";shortTE="F";uid="b46b6c12-fea3-4c05-b1a7-cba11515949d"
NC_042495.1	RepeatMasker	Unknown	30864934	30865153	912	+	.	ID="RND-6_FAMILY-12652";Tend="1230";Tstart="991";shortTE="F";uid="29bf787d-0d68-4dd0-9362-59e539eb39f6"
NC_042495.1	RepeatMasker	LINE/L2	40612754	40612938	489	+	.	ID="RND-4_FAMILY-1756";Tend="416";Tstart="232";shortTE="F";uid="ba90553e-031d-4a01-976e-2839ee815cf2"
NC_042495.1	RepeatMasker	Retroposon?	52123754	52124395	3873	+	.	ID="RND-6_FAMILY-11842";Tend="1414";Tstart="772";shortTE="F";uid="6bfd4ea2-f3f0-4854-856f-412b96e1eb6b"
NC_042495.1	RepeatMasker	DNA/Ginger-1	115657556	115658210	4803	+	.	ID="RND-6_FAMILY-6101";Tend="1998";Tstart="1349";shortTE="F";uid="04038459-30d9-40ab-ab65-ae80a1dfb8ae"
NC_042495.1	RepeatMasker	DNA/Kolobok-E	70758431	70759138	1719	+	.	ID="RND-6_FAMILY-829";Tend="1230";Tstart="461";shortTE="F";uid="518fc1e0-aa79-42e9-bb6f-4c72c752e98b"
NC_042495.1	RepeatMasker	DNA	31608133	31608287	962	+	.	ID="dna4-2_ap";Tend="769";Tstart="613";shortTE="F";uid="beaf3c96-e27a-49b5-bef5-00117aa1d99c"
NC_042495.1	RepeatMasker	RC/Helitron	67914543	67914655	855	+	.	ID="RND-6_FAMILY-4513";Tend="1431";Tstart="1319";shortTE="F";uid="4a868946-215e-4f82-87a6-a1e0989d6240"
NC_042495.1	RepeatMasker	DNA/hAT-Tip100	30666408	30666638	1338	+	.	ID="RND-1_FAMILY-255";Tend="1528";Tstart="1301";shortTE="F";uid="2baa3b45-d39d-40b6-b88e-f9f2d8a37651"
NC_042495.1	RepeatMasker	DNA/Ginger-1	104059932	104060968	6728	+	.	ID="rnd-6_family-20286";Tend="1728";Tstart="340";shortTE="F";uid="92f22309-62cf-43a2-870d-60ab9820447c"
NC_042495.1	RepeatMasker	Retroposon?	85754753	85755641	7267	+	.	ID="SINE2-2_AP";Tend="1998";Tstart="1099";shortTE="F";uid="fd216991-3a10-4dc2-89b4-bcc58de381ca"
NC_042495.1	RepeatMasker	DNA	49222085	49222405	1231	+	.	ID="DNAX-2_AP";Tend="342";Tstart="28";shortTE="F";uid="1b8d7761-0c7a-4cf6-a9a0-ce1971b820be"
NC_042495.1	RepeatMasker	Retroposon?	26183239	26184087	4101	+	.	ID="RND-1_FAMILY-423";Tend="1789";Tstart="997";shortTE="F";uid="588cea0c-8754-4218-9487-1198afc12094"
NC_042495.1	RepeatMasker	Unknown	79809841	79810058	717	+	.	ID="RND-6_FAMILY-1373";Tend="1021";Tstart="830";shortTE="F";uid="534d8c44-d512-433f-96d9-7d8800fbff4c"
NC_042495.1	RepeatMasker	Retroposon?	80028128	80028928	1533	+	.	ID="RND-6_FAMILY-7552";Tend="820";Tstart="1";shortTE="F";uid="02e17625-6b51-414a-8b72-f7967c5c0e92"
NC_042495.1	RepeatMasker	DNA	49691866	49692098	794	+	.	ID="dna4-2_ap";Tend="221";Tstart="2";shortTE="F";uid="546e19a3-4ccc-465e-8675-d0e230cda86c"
NC_042495.1	RepeatMasker	DNA	65727802	65728006	1307	+	.	ID="TTAA2C_AP";Tend="417";Tstart="212";shortTE="F";uid="34c9874b-afc8-4167-932e-6ec022a91d31"
NC_042495.1	RepeatMasker	DNA/hAT-Tip100	56658100	56658626	3807	+	.	ID="RND-5_FAMILY-4199";Tend="1505";Tstart="978";shortTE="F";uid="9bde5497-47fc-4494-b72a-ef3504c61a7d"
NC_042495.1	RepeatMasker	DNA/Ginger-1	499746	500046	611	+	.	ID="RND-6_FAMILY-9672";Tend="2344";Tstart="2042";shortTE="F";uid="34097742-59f1-45e9-8c42-67af023d4f4a"
NC_042495.1	RepeatMasker	Retroposon?	66552383	66552584	868	+	.	ID="RND-5_FAMILY-3709";TEgroup="ctg_3%7CRND-5_FAMILY-3709%7C43";Tend="2117";Tstart="784";shortTE="F";uid="f2cb989d-0155-4a04-abaa-39863014a058"
NC_042495.1	RepeatMasker	DNA/Ginger	116202989	116203114	671	+	.	ID="RND-6_FAMILY-2771";Tend="899";Tstart="780";shortTE="F";uid="9fffc143-78c0-4dae-9898-715a3ee4e0ff"
NC_042495.1	RepeatMasker	DNA/Kolobok-E	24853204	24853314	770	+	.	ID="KOLOBOKE-3_AP";Tend="5268";Tstart="4926";shortTE="F";uid="af47ebfd-d210-49aa-9b1f-4528a07c81c2"
NC_042495.1	RepeatMasker	DNA/MULE-MuDR	31231831	31231939	426	+	.	ID="RND-1_FAMILY-531";Tend="1367";Tstart="1273";shortTE="F";uid="045f97ac-1970-4e48-b057-2e723b41a239"
NC_042495.1	RepeatMasker	DNA	117786467	117786671	809	+	.	ID="RND-5_FAMILY-613";Tend="1242";Tstart="1028";shortTE="F";uid="8613cf54-948f-4abd-be7c-b82f90ee5a5e"
NC_042495.1	RepeatMasker	DNA	26627906	26628420	2640	+	.	ID="rnd-6_family-795";Tend="1550";Tstart="1023";shortTE="F";uid="9ffc099a-879e-4164-b6cb-68b942c15bbd"
NC_042495.1	RepeatMasker	Retroposon?	49902135	49902901	3755	+	.	ID="RND-6_FAMILY-11842";Tend="2242";Tstart="1435";shortTE="F";uid="f9dd4fea-ce3d-4a50-b37c-6689c7b5e379"
NC_042495.1	RepeatMasker	RC/Helitron	100282495	100282607	991	+	.	ID="RND-6_FAMILY-216";Tend="917";Tstart="805";shortTE="F";uid="91715fe4-2b46-4ed5-b880-2219c2398d55"
NC_042495.1	RepeatMasker	DNA/MULE-MuDR	59619987	59620347	814	+	.	ID="RND-5_FAMILY-538";TEgroup="ctg_3%7CRND-5_FAMILY-538%7C3";Tend="1439";Tstart="803";shortTE="F";uid="9405e91a-61e0-456a-9205-5d7ef46aba6d"
NC_042495.1	RepeatMasker	DNA/Sola-1	31008085	31009274	7829	+	.	ID="RND-6_FAMILY-11761";Tend="1836";Tstart="566";shortTE="F";uid="a0191735-cf90-4959-ac07-1a20a76a4b37"
NC_042495.1	RepeatMasker	DNA	112787600	112788236	3069	+	.	ID="DNA8-61_AP";Tend="647";Tstart="1";shortTE="F";uid="8d35a77b-d73b-4a54-8f33-8fd1e6a0d257"
NC_042495.1	RepeatMasker	DNA	39067432	39067797	1957	+	.	ID="TTAA18B_AP";Tend="576";Tstart="188";shortTE="F";uid="878e30e0-e6e4-4900-a265-cb3a73e4bdcd"
NC_042495.1	RepeatMasker	Unknown	83000322	83000652	520	+	.	ID="RND-5_FAMILY-384";TEgroup="ctg_3%7CRND-5_FAMILY-384%7C1";Tend="320";Tstart="2";shortTE="T";uid="72b7fce2-8f50-47a9-bca5-00fb4cb5520d"
NC_042495.1	RepeatMasker	DNA/hAT-hAT19	25692247	25692396	679	+	.	ID="HAT-N13_AP";Tend="626";Tstart="493";shortTE="F";uid="c5959409-1466-4f9e-8cfd-520df120acd1"
NC_042495.1	RepeatMasker	Unknown	20849746	20851527	12039	+	.	ID="RND-6_FAMILY-9585";Tend="1735";Tstart="71";shortTE="F";uid="d8c6f0ce-b6a0-499f-8c1b-8e1e9b01731a"
NC_042495.1	RepeatMasker	Unknown	39122823	39123202	2028	+	.	ID="RND-6_FAMILY-2328";Tend="1784";Tstart="1434";shortTE="F";uid="0496810a-ce02-4fa8-b497-82ec38660d13"
NC_042495.1	RepeatMasker	DNA/hAT	15240572	15240807	1053	+	.	ID="RND-4_FAMILY-170";Tend="1153";Tstart="919";shortTE="F";uid="4ad7b185-567c-4abb-abf6-09325e91061c"
NC_042495.1	RepeatMasker	DNA/Ginger-1	22366202	22366715	2984	+	.	ID="RND-4_FAMILY-641";Tend="1492";Tstart="970";shortTE="F";uid="cbb9cd3a-8e56-4976-9254-eb0bbf4c45ae"
NC_042495.1	RepeatMasker	DNA/hAT-Tip100	83724052	83724697	4203	+	.	ID="RND-6_FAMILY-27614";Tend="1489";Tstart="835";shortTE="F";uid="d8ecd667-be9b-40c5-9a51-9649a997b262"
NC_042495.1	RepeatMasker	DNA/Ginger-1	8270661	8271512	2438	+	.	ID="RND-6_FAMILY-8793";Tend="1016";Tstart="122";shortTE="F";uid="01e0276d-5538-40cd-bc89-e546b9abdf1f"
NC_042495.1	RepeatMasker	Unknown	29217146	29217697	4305	+	.	ID="RND-1_FAMILY-405";Tend="909";Tstart="376";shortTE="F";uid="4caafab4-7e9f-4b3a-986e-5fdc14251d38"
NC_042495.1	RepeatMasker	DNA/Kolobok-E	33863294	33863420	468	+	.	ID="RND-6_FAMILY-2243";Tend="1050";Tstart="932";shortTE="F";uid="664bc0b2-c611-436b-b8f1-67677d4f34e6"
NC_042495.1	RepeatMasker	Retroposon?	60130798	60130916	510	+	.	ID="RND-6_FAMILY-728";Tend="1296";Tstart="1183";shortTE="F";uid="dced5552-c430-4c4a-ab15-72fa1d1b4561"
NC_042495.1	RepeatMasker	Retroposon?	25338879	25339146	1159	+	.	ID="RND-5_FAMILY-7341";Tend="1228";Tstart="952";shortTE="F";uid="ed086f00-714c-4642-b50c-ace8e779d94a"
NC_042495.1	RepeatMasker	DNA/Ginger-1	108839478	108839813	2511	+	.	ID="RND-5_FAMILY-5803";Tend="2595";Tstart="2237";shortTE="F";uid="f4be8915-08d8-4707-897a-7410e00d986e"
NC_042495.1	RepeatMasker	DNA/Ginger-1	27748065	27748988	6444	+	.	ID="RND-6_FAMILY-20286";Tend="2519";Tstart="1600";shortTE="F";uid="26dc0a04-05ef-4235-a7e5-356953d8e020"
NC_042495.1	RepeatMasker	DNA/hAT-Ac	20230047	20230475	750	+	.	ID="RND-5_FAMILY-1569";TEgroup="ctg_3%7CRND-5_FAMILY-1569%7C1";Tend="518";Tstart="161";shortTE="F";uid="fe87b5eb-ff44-4b83-85d0-41a43b77d221"
NC_042495.1	RepeatMasker	Unknown	24321831	24322057	419	+	.	ID="RND-6_FAMILY-8160";Tend="1033";Tstart="810";shortTE="F";uid="61fccfde-a2a3-470d-8c84-0ab1d2b78efe"
NC_042495.1	RepeatMasker	Unknown	27564674	27564935	716	+	.	ID="RND-6_FAMILY-30097";Tend="1531";Tstart="1266";shortTE="F";uid="94b093e4-e220-40b3-9ab8-bf28c3cc839c"
NC_042495.1	RepeatMasker	DNA/hAT-Tip100	92293747	92293920	641	+	.	ID="rnd-6_family-1390";Tend="307";Tstart="194";shortTE="F";uid="8f6fdf1f-895d-43fd-a2ac-bcdeba64404e"
NC_042495.1	RepeatMasker	LTR/Gypsy	72364104	72365249	10088	+	.	ID="RND-1_FAMILY-356";Tend="1587";Tstart="442";shortTE="F";uid="cadacbca-4851-43c9-a81a-b82e2074a3af"
NC_042495.1	RepeatMasker	DNA/Kolobok-E	57507493	57507670	973	+	.	ID="RND-6_FAMILY-6865";Tend="663";Tstart="495";shortTE="F";uid="ffb5aad0-0909-421c-85fc-2ec46b8c952f"
NC_042495.1	RepeatMasker	DNA/hAT-Tip100	49268256	49268729	2112	+	.	ID="RND-5_FAMILY-2286";TEgroup="ctg_3%7CRND-5_FAMILY-2286%7C2";Tend="1659";Tstart="888";shortTE="F";uid="cfb3594b-6917-4971-a675-9f6a2212702a"
NC_042495.1	RepeatMasker	DNA/Kolobok-E	86931648	86931779	578	+	.	ID="RND-6_FAMILY-605";Tend="467";Tstart="338";shortTE="F";uid="de5aac3f-084e-40a7-bc9f-92314a5e910d"
NC_042495.1	RepeatMasker	DNA	104118465	104119221	3113	+	.	ID="DNA4-2_AP";Tend="769";Tstart="1";shortTE="F";uid="77dc06f4-b0c6-429c-a5fe-bf5aaca704ba"
NC_042495.1	RepeatMasker	DNA	114147246	114147672	2234	+	.	ID="TTAA4B_AP";Tend="430";Tstart="1";shortTE="F";uid="0c463031-dbc7-423a-b0db-a62970eb55bc"
NC_042495.1	RepeatMasker	DNA/hAT-Tip100	62541695	62541860	621	+	.	ID="RND-6_FAMILY-8821";Tend="590";Tstart="422";shortTE="F";uid="841b2a16-cf52-4b37-8b1c-0a02e08c2d86"
NC_042495.1	RepeatMasker	DNA/Ginger-1	72175153	72175822	3734	+	.	ID="RND-6_FAMILY-20286";Tend="2524";Tstart="1842";shortTE="F";uid="fabeceae-0eec-4f45-814d-5706a83f67af"
NC_042495.1	RepeatMasker	Unknown	92009229	92009410	567	+	.	ID="RND-5_FAMILY-1349";Tend="1981";Tstart="1794";shortTE="F";uid="da798abc-0f62-49b9-bd22-43d8a0f8252a"
NC_042495.1	RepeatMasker	DNA/hAT-Ac	37527241	37527401	521	+	.	ID="RND-5_FAMILY-1569";Tend="479";Tstart="341";shortTE="F";uid="4990c191-1b31-45e6-83bc-a127548cafd6"
NC_042495.1	RepeatMasker	DNA/TcMar-Pogo	81261899	81262066	1211	+	.	ID="RND-1_FAMILY-154";Tend="1183";Tstart="1000";shortTE="F";uid="5e9e2cdd-4fa5-41fa-a824-3fa94d7448ef"
NC_042495.1	RepeatMasker	DNA/PIF-Harbinger	8370732	8370897	418	+	.	ID="ISL2EU-N1_LMI";Tend="620";Tstart="453";shortTE="F";uid="66a6ac64-2368-4698-8410-5e2373c4bb81"
NC_042495.1	RepeatMasker	DNA/Ginger-1	109887586	109887710	473	+	.	ID="RND-6_FAMILY-20286";Tend="2386";Tstart="2257";shortTE="F";uid="80720a15-abd4-474b-a129-2c924b255a59"
NC_042495.1	RepeatMasker	Unknown	23730166	23731493	9562	+	.	ID="RND-1_FAMILY-327";Tend="1352";Tstart="29";shortTE="F";uid="95529f17-1d4d-4cbf-a13d-aed73c72ab29"
NC_042495.1	RepeatMasker	DNA/hAT-hAT19	15526948	15527829	6061	+	.	ID="RND-5_FAMILY-2884";Tend="1721";Tstart="843";shortTE="F";uid="546dd6b3-084f-4432-bf8e-229818db8346"
NC_042495.1	RepeatMasker	LINE/CR1	6311002	6311970	7027	+	.	ID="RND-6_FAMILY-2679";Tend="1190";Tstart="241";shortTE="F";uid="4e7af45d-a944-4aa4-ac42-a923629dce84"
NC_042495.1	RepeatMasker	Unknown	19163832	19163983	828	+	.	ID="RND-1_FAMILY-200";Tend="1188";Tstart="1039";shortTE="F";uid="6b3552d2-6c21-4773-9d26-e4a4ead6a751"
NC_042495.1	RepeatMasker	Unknown	29372402	29372799	2103	+	.	ID="RND-1_FAMILY-90";TEgroup="ctg_3%7CRND-1_FAMILY-90%7C1";Tend="2125";Tstart="681";shortTE="F";uid="543ea8c0-0d69-4960-ae54-e7294b0a42cd"
NC_042495.1	RepeatMasker	LINE/L2	55465891	55466364	1659	+	.	ID="RND-4_FAMILY-1756";Tend="2115";Tstart="1646";shortTE="F";uid="b136f1ef-7576-468e-a9fe-20cd4488c4b7"
NC_042495.1	RepeatMasker	DNA	102776010	102776218	1787	+	.	ID="RND-6_FAMILY-31396";Tend="300";Tstart="95";shortTE="F";uid="640ccde0-2802-4c89-83cb-3d03d5450832"
NC_042495.1	RepeatMasker	DNA	89264827	89265298	2996	+	.	ID="ttaa2_ap";Tend="385";Tstart="1";shortTE="F";uid="21470e17-a7c6-42bf-88a4-32fda0de0751"
NC_042495.1	RepeatMasker	DNA/Kolobok-E	93312545	93313083	762	+	.	ID="rnd-6_family-829";Tend="1388";Tstart="882";shortTE="F";uid="f6fde9f0-ce00-483e-ac8a-02fe80815b18"
NC_042495.1	RepeatMasker	DNA/TcMar-m44	76780677	76780899	1002	+	.	ID="DNA4-6_AP";Tend="242";Tstart="1";shortTE="F";uid="6183ad8f-3f14-4dbf-bb27-466167e62070"
NC_042495.1	RepeatMasker	DNA/Ginger-1	56210278	56210498	540	+	.	ID="RND-5_FAMILY-7031";Tend="2635";Tstart="2419";shortTE="F";uid="5746a974-8469-4a63-8c1f-dc68e85b6009"
NC_042495.1	RepeatMasker	Unknown	80246962	80247189	1006	+	.	ID="RND-1_FAMILY-15";Tend="1199";Tstart="877";shortTE="F";uid="2f7c36f4-6b4c-43be-b8ea-e113558245bb"
NC_042495.1	RepeatMasker	Retroposon?	111145549	111145702	524	+	.	ID="RND-6_FAMILY-15129";Tend="1397";Tstart="1254";shortTE="F";uid="dd60da1a-633f-4780-876f-f886eba296f9"
NC_042495.1	RepeatMasker	DNA	49467686	49467812	989	+	.	ID="DNA3-4_AP";Tend="127";Tstart="1";shortTE="F";uid="1434ea74-3986-4558-9178-5548e89b7606"
NC_042495.1	RepeatMasker	DNA	75333236	75333537	1262	+	.	ID="DNA4-2_AP";Tend="739";Tstart="452";shortTE="F";uid="5f61e317-ddce-4a43-8760-eed8af39c3b5"
NC_042495.1	RepeatMasker	DNA/MULE-NOF	100356670	100356979	1482	+	.	ID="rnd-6_family-467";Tend="1252";Tstart="1009";shortTE="F";uid="c80e6471-5c6e-48b8-84a9-8102a94a6488"
NC_042495.1	RepeatMasker	DNA/Maverick	40698298	40699118	2074	+	.	ID="RND-6_FAMILY-1429";Tend="1759";Tstart="914";shortTE="F";uid="bf000564-8c6c-45c4-adfd-2c8e41495307"
NC_042495.1	RepeatMasker	DNA/TcMar-Tc1	63729209	63729375	494	+	.	ID="HALYOMORPHA_HALYS-5_FAMILY-3642";Tend="810";Tstart="504";shortTE="F";uid="fef5015e-a2f3-49ce-9745-f766819d8ce8"
NC_042495.1	RepeatMasker	RC/Helitron	2068036	2068221	1161	+	.	ID="HELITRON-1_DEL";Tend="1258";Tstart="1089";shortTE="F";uid="90f13f7b-cb54-4dff-ad93-b9d0ab9397ba"
NC_042495.1	RepeatMasker	DNA/hAT-Charlie	6619422	6619682	919	+	.	ID="RND-6_FAMILY-15965";Tend="1715";Tstart="1456";shortTE="F";uid="7a86ee54-2219-4887-a2c7-7a9f2987b882"
NC_042495.1	RepeatMasker	Unknown	36391717	36391911	428	+	.	ID="RND-1_FAMILY-67";Tend="693";Tstart="507";shortTE="F";uid="422f4ed1-1b77-4c89-ae2f-bd532cc04a0f"
NC_042495.1	RepeatMasker	DNA/hAT?	13542825	13543055	1006	+	.	ID="RND-5_FAMILY-3458";Tend="1217";Tstart="991";shortTE="F";uid="2ab6ebdc-25f0-4854-b516-742d3355df3a"
NC_042495.1	RepeatMasker	DNA/hAT-Ac	2963801	2964319	2806	+	.	ID="dna8-11_ap";Tend="667";Tstart="12";shortTE="F";uid="acb276ab-2673-432d-b4fc-d5bb51d6c8ba"
NC_042495.1	RepeatMasker	DNA/hAT-Tip100	26618324	26618627	626	+	.	ID="rnd-6_family-24396";Tend="2443";Tstart="2251";shortTE="F";uid="1a51bdf2-febf-4089-b9ff-59d2fcf69dd0"
NC_042495.1	RepeatMasker	DNA	52790990	52791407	2225	+	.	ID="ttaa4_ap";Tend="433";Tstart="2";shortTE="F";uid="9c6c8471-f750-4617-8fc7-e33c27365cfe"
NC_042495.1	RepeatMasker	Unknown	3361058	3361327	2202	+	.	ID="RND-1_FAMILY-250";Tend="1231";Tstart="965";shortTE="F";uid="ff770215-4f9e-4e2f-ace3-3e7d29b3317b"
NC_042495.1	RepeatMasker	DNA	65917748	65918426	2675	+	.	ID="RND-6_FAMILY-8593";Tend="1445";Tstart="784";shortTE="F";uid="7a5fbc6e-4c15-4f3e-b29b-a145f78723bf"
NC_042495.1	RepeatMasker	DNA/hAT-Tip100	5542926	5543185	512	+	.	ID="RND-5_FAMILY-3283";Tend="2304";Tstart="1996";shortTE="F";uid="90bbe447-8842-4cda-bdbd-550e22f604be"
NC_042495.1	RepeatMasker	RC/Helitron	82792250	82792711	1435	+	.	ID="RND-6_FAMILY-7990";TEgroup="ctg_3%7CRND-6_FAMILY-7990%7C9";Tend="1670";Tstart="275";shortTE="F";uid="7053e35f-53da-4592-bc87-3ee801b372a3"
NC_042495.1	RepeatMasker	DNA/hAT	95912996	95913204	1211	+	.	ID="RND-6_FAMILY-21364";Tend="1135";Tstart="926";shortTE="F";uid="46a0cd48-c9c1-4282-91fd-6074aa430316"
NC_042495.1	RepeatMasker	DNA/Maverick	33945186	33945423	960	+	.	ID="RND-6_FAMILY-38526";Tend="2038";Tstart="1808";shortTE="F";uid="85a67dce-5f0f-4328-b9ec-1601e81de6a8"
NC_042495.1	RepeatMasker	DNA	17010871	17011263	1470	+	.	ID="ttaa2_ap";Tend="375";Tstart="1";shortTE="F";uid="ccfc97b2-781c-4dca-ae90-12d458aed684"
NC_042495.1	RepeatMasker	DNA	84926769	84927047	1986	+	.	ID="TTAA19_AP";Tend="279";Tstart="6";shortTE="F";uid="30fc4fcc-f5ff-4db5-a698-aeb4308c14c1"
NC_042495.1	RepeatMasker	Unknown	23513485	23514184	4355	+	.	ID="RND-4_FAMILY-284";Tend="1806";Tstart="1041";shortTE="F";uid="801c6aef-fdc8-46f2-b273-2fe5a6b0679e"
NC_042495.1	RepeatMasker	DNA/Ginger-1	34602422	34602810	1680	+	.	ID="RND-6_FAMILY-3871";Tend="1190";Tstart="825";shortTE="F";uid="98d44647-22c2-43be-b32a-dbf645fea2f1"
NC_042495.1	RepeatMasker	DNA/Kolobok-E	105488455	105488778	442	+	.	ID="RND-5_FAMILY-2568";Tend="1544";Tstart="1212";shortTE="F";uid="861b335e-16bb-4be2-8802-952a611293e7"
NC_042495.1	RepeatMasker	DNA/Ginger-1	14339969	14340800	5468	+	.	ID="rnd-6_family-20286";Tend="1552";Tstart="777";shortTE="F";uid="dc057c0d-8133-4803-9e3c-2e41b5bd7198"
NC_042495.1	RepeatMasker	Unknown	15929678	15929872	1057	+	.	ID="RND-6_FAMILY-5309";Tend="634";Tstart="431";shortTE="F";uid="1a1f6616-17cd-40cc-8933-cfa4621a999e"
NC_042495.1	RepeatMasker	DNA/Ginger-2	96928195	96928417	1769	+	.	ID="RND-6_FAMILY-22483";Tend="941";Tstart="720";shortTE="F";uid="4ae42a78-c7f2-456c-84a7-ea1d9d9075d6"
NC_042495.1	RepeatMasker	DNA/Kolobok-E	87014568	87014678	529	+	.	ID="RND-6_FAMILY-3437";Tend="666";Tstart="557";shortTE="F";uid="cdaf0d93-713a-4f28-b8a4-df0baa6aea1b"
NC_042495.1	RepeatMasker	DNA/Ginger-1	57354621	57355360	5689	+	.	ID="RND-5_FAMILY-5803";Tend="2619";Tstart="1881";shortTE="F";uid="8032bace-6cfd-4574-b09b-5c552f3d677d"
NC_042495.1	RepeatMasker	DNA/TcMar-m44	8044937	8045071	801	+	.	ID="dnax-3b_ap";Tend="149";Tstart="1";shortTE="F";uid="e30ae4cc-3ddd-4cc3-8f6d-481b7555a409"
NC_042495.1	RepeatMasker	DNA/Ginger-1	55195521	55195628	702	+	.	ID="RND-6_FAMILY-51198";Tend="2544";Tstart="2432";shortTE="F";uid="826173d5-85b3-4f8b-8f70-1c94ce9b7304"
NC_042495.1	RepeatMasker	DNA	61893910	61894323	2765	+	.	ID="DNA8-75_AP";TEgroup="ctg_3%7CDNA8-75_AP%7C10";Tend="667";Tstart="76";shortTE="F";uid="7e1ec474-f823-4c10-9ebc-e4b77f3481f1"
NC_042495.1	RepeatMasker	Unknown	19002121	19002307	593	+	.	ID="RND-5_FAMILY-1362";Tend="967";Tstart="794";shortTE="F";uid="c780cc68-17f7-457c-bee9-4e4084de3eb8"
NC_042495.1	RepeatMasker	DNA	100969340	100969834	2754	+	.	ID="DNA4-3_AP";Tend="635";Tstart="131";shortTE="F";uid="eaa35078-1449-4f74-97d3-d158874d84be"
NC_042495.1	RepeatMasker	DNA/Kolobok-E	27055491	27055976	3785	+	.	ID="RND-5_FAMILY-854";Tend="1463";Tstart="979";shortTE="F";uid="37d83dd4-4272-4015-972a-1e0b12866b7e"
NC_042495.1	RepeatMasker	LINE/I-Jockey	93453645	93453779	818	+	.	ID="RND-1_FAMILY-267";Tend="718";Tstart="586";shortTE="F";uid="1cfeb66d-499e-4b9d-88e0-0d15db37ab33"
NC_042495.1	RepeatMasker	DNA/hAT	18396946	18397071	775	+	.	ID="RND-1_FAMILY-51";Tend="403";Tstart="279";shortTE="F";uid="dbbc1c4b-c735-4c32-a503-ba6849213fd9"
NC_042495.1	RepeatMasker	DNA/MULE-MuDR	24144366	24144702	935	+	.	ID="RND-1_FAMILY-531";Tend="1443";Tstart="1154";shortTE="F";uid="cd75f42c-a52b-4d9f-9ee9-6ab343b9d171"
NC_042495.1	RepeatMasker	Retroposon?	3128528	3128895	568	+	.	ID="RND-6_FAMILY-291";Tend="1921";Tstart="1617";shortTE="F";uid="91e86539-2938-45c3-b020-b01b8e5e56d9"
NC_042495.1	RepeatMasker	DNA	71239907	71240014	750	+	.	ID="rnd-1_family-464";Tend="1046";Tstart="962";shortTE="F";uid="e8360333-f6a3-41e5-ace0-32fd0bf8f3c6"
NC_042495.1	RepeatMasker	DNA/hAT-Ac	31533057	31533193	520	+	.	ID="RND-6_FAMILY-1961";Tend="257";Tstart="133";shortTE="F";uid="74bb082f-3432-43d7-8ab7-0d5009138f4c"
NC_042495.1	RepeatMasker	Retroposon?	24853315	24853490	780	+	.	ID="RND-6_FAMILY-18690";Tend="1277";Tstart="1096";shortTE="F";uid="d95e355a-c6da-480e-ba98-0bc3e66d899e"
NC_042495.1	RepeatMasker	DNA/Ginger-1	82680102	82681021	6995	+	.	ID="RND-5_FAMILY-7031";Tend="1795";Tstart="877";shortTE="F";uid="3114ba96-812f-4793-b9dc-4fb7a17ec039"
NC_042495.1	RepeatMasker	DNA/Ginger-1	47027634	47028309	5545	+	.	ID="RND-6_FAMILY-22402";Tend="2620";Tstart="1944";shortTE="F";uid="8d0aa3e7-da47-48e3-be0e-8e4fcf71f93a"
NC_042495.1	RepeatMasker	DNA/hAT-Tip100	81257756	81257917	877	+	.	ID="DNA8-13_AP";Tend="646";Tstart="477";shortTE="F";uid="5be62a10-a20a-4e21-b202-9abc8c829f67"
NC_042495.1	RepeatMasker	DNA/Ginger-1	29975958	29976210	1047	+	.	ID="RND-6_FAMILY-14973";Tend="1461";Tstart="1203";shortTE="F";uid="e6e6303c-9e15-4ee4-ae6a-b546816ad1bf"
NC_042495.1	RepeatMasker	Retroposon?	92721886	92722855	2924	+	.	ID="RND-6_FAMILY-29086";Tend="1137";Tstart="118";shortTE="F";uid="771b2de3-7b8f-4591-961c-5c628d46dc23"
NC_042495.1	RepeatMasker	DNA	89033458	89033746	559	+	.	ID="dna4-2_ap";Tend="305";Tstart="15";shortTE="F";uid="ccc9f638-c7af-4762-926a-33c153d4425a"
NC_042495.1	RepeatMasker	Unknown	111299912	111300093	755	+	.	ID="RND-3_FAMILY-73";Tend="1114";Tstart="935";shortTE="F";uid="a3175010-3352-4c9c-b3aa-4411a3203f83"
NC_042495.1	RepeatMasker	DNA/hAT-Ac	20982997	20983917	7350	+	.	ID="RND-6_FAMILY-16077";Tend="1724";Tstart="808";shortTE="F";uid="2c7c86ab-5478-4531-838d-0258f59b910c"
NC_042495.1	RepeatMasker	DNA/Ginger-1	5208788	5209558	5565	+	.	ID="RND-6_FAMILY-22402";Tend="2620";Tstart="1845";shortTE="F";uid="92ffc0b2-4b80-443f-8767-a4e123d3b698"
NC_042495.1	RepeatMasker	DNA/MULE-MuDR	3177912	3178166	421	+	.	ID="RND-6_FAMILY-9332";Tend="1244";Tstart="990";shortTE="F";uid="b3cf3b49-4acd-4c4e-8b4b-0c525240de9a"
NC_042495.1	RepeatMasker	DNA	3855976	3859138	22975	+	.	ID="RND-6_FAMILY-11463";Tend="3484";Tstart="283";shortTE="F";uid="7ca0f122-5ab3-46ff-8a5e-5f8bd8c18369"
NC_042495.1	RepeatMasker	LINE/I-Jockey	71367542	71367960	3596	+	.	ID="RND-6_FAMILY-808";Tend="1072";Tstart="655";shortTE="F";uid="591ee79d-052f-46d4-8cc9-cc1fa4789e69"
NC_042495.1	RepeatMasker	DNA/hAT-Tip100	58114584	58114868	426	+	.	ID="rnd-6_family-11845";Tend="1235";Tstart="999";shortTE="F";uid="deb5c426-b2ad-4852-870b-a6e8e38214bb"
NC_042495.1	RepeatMasker	RC/Helitron	74975175	74975319	803	+	.	ID="RND-6_FAMILY-8085";Tend="1896";Tstart="1637";shortTE="F";uid="09dcab05-3699-4874-a6de-bb3587955139"
NC_042495.1	RepeatMasker	Unknown	34037886	34038114	768	+	.	ID="RND-6_FAMILY-36865";Tend="1337";Tstart="1104";shortTE="F";uid="876d668a-7627-43c2-b57f-aadc31350d5f"
NC_042495.1	RepeatMasker	DNA/Ginger-1	101481378	101481486	407	+	.	ID="RND-6_FAMILY-6101";Tend="1998";Tstart="1881";shortTE="F";uid="c80ebfd2-ecbd-48d6-9414-f9a60a5fbc40"
NC_042495.1	RepeatMasker	DNA	113578856	113579333	2838	+	.	ID="DNA8-38_AP";Tend="486";Tstart="1";shortTE="F";uid="bc2f2d5b-ed25-4429-b0c0-4e703ac56113"
NC_042495.1	RepeatMasker	DNA/Ginger-1	104972852	104973050	1438	+	.	ID="RND-6_FAMILY-22402";Tend="1698";Tstart="1502";shortTE="F";uid="dd00a1ee-0f63-45b5-81e6-be19849ffdcc"
NC_042495.1	RepeatMasker	DNA	58971436	58971771	2893	+	.	ID="DNA3-10_AP";Tend="339";Tstart="1";shortTE="F";uid="832bdfa5-866f-456c-b962-dc17011da29a"
NC_042495.1	RepeatMasker	DNA/Kolobok-E	59561635	59561775	688	+	.	ID="RND-4_FAMILY-542";Tend="1156";Tstart="1004";shortTE="F";uid="339d0399-fd43-424a-b0a4-3445ddf27edd"
NC_042495.1	RepeatMasker	DNA/Ginger-1	18501733	18502106	2782	+	.	ID="RND-6_FAMILY-22402";Tend="1263";Tstart="873";shortTE="F";uid="9a81ac9e-0637-467d-93d3-91a22ef1d583"
NC_042495.1	RepeatMasker	Retroposon?	42100950	42101165	568	+	.	ID="RND-6_FAMILY-15129";Tend="1453";Tstart="1243";shortTE="F";uid="d727d937-aa0f-41e3-9221-585eb65ea622"
NC_042495.1	RepeatMasker	Unknown	77617221	77617579	2643	+	.	ID="RND-6_FAMILY-38324";Tend="1313";Tstart="919";shortTE="F";uid="6ecf96e7-c7a3-4692-a048-e2430d52a174"
NC_042495.1	RepeatMasker	DNA/Ginger-1	115612555	115612822	407	+	.	ID="GINGER1-1_AP";Tend="3427";Tstart="3108";shortTE="F";uid="e93c1623-a6e0-423f-bcc0-741ab8564aed"
NC_042495.1	RepeatMasker	Unknown	12183816	12184747	6282	+	.	ID="RND-5_FAMILY-5";Tend="1684";Tstart="703";shortTE="F";uid="351a6af3-fb21-4574-a60e-de7cab2e01ff"
NC_042495.1	RepeatMasker	DNA	37458335	37458752	2133	+	.	ID="DNAX-2_AP";Tend="463";Tstart="1";shortTE="F";uid="3eb19b6c-5b89-465e-853c-a3a3b497e49e"
NC_042495.1	RepeatMasker	LINE/I-Jockey	53120612	53121993	3239	+	.	ID="RND-6_FAMILY-28829";Tend="1569";Tstart="197";shortTE="F";uid="cdac1df3-8bb0-41bb-8a61-3b5e659d8d7c"
NC_042495.1	RepeatMasker	DNA/hAT-hAT19	45540141	45540803	4767	+	.	ID="DNA8-43_AP";Tend="869";Tstart="215";shortTE="F";uid="0088b30a-815c-44a6-9766-ca72a364a4b8"
NC_042495.1	RepeatMasker	DNA/Kolobok-E	115245372	115245806	725	+	.	ID="KOLOBOKE-2_AP";Tend="1516";Tstart="1114";shortTE="F";uid="a447bdae-1e19-4016-ab0f-b818d086011f"
NC_042495.1	RepeatMasker	RC/Helitron	49370273	49371016	2545	+	.	ID="RND-5_FAMILY-1022";Tend="1558";Tstart="887";shortTE="F";uid="77ac3322-09f6-43d6-88a4-683a59537fc9"
NC_042495.1	RepeatMasker	Retroposon?	92851957	92852570	5080	+	.	ID="SINE2-2_AP";Tend="1998";Tstart="1387";shortTE="F";uid="f28554ff-b6be-48ce-91e6-08c3e708d11a"
NC_042495.1	RepeatMasker	Retroposon?	105157944	105158283	425	+	.	ID="RND-6_FAMILY-23610";Tend="1147";Tstart="852";shortTE="F";uid="741ac2b4-87ac-4f1b-be2a-3688f4342553"
NC_042495.1	RepeatMasker	DNA/Kolobok-E	33827631	33828151	2546	+	.	ID="RND-5_FAMILY-751";Tend="1069";Tstart="485";shortTE="F";uid="372c79d3-e3f4-46ae-b611-15aa252a995b"
NC_042495.1	RepeatMasker	Unknown	108165793	108166098	1381	+	.	ID="RND-4_FAMILY-1951";Tend="1245";Tstart="941";shortTE="F";uid="3c29de4e-e611-4c32-bf8e-31ed0f7daab9"
NC_042495.1	RepeatMasker	Unknown	21576304	21576413	841	+	.	ID="RND-5_FAMILY-8025";Tend="1188";Tstart="1078";shortTE="F";uid="e533509b-3f29-4539-b1bd-dda445103784"
NC_042495.1	RepeatMasker	DNA/hAT-Tip100	26571769	26572577	1744	+	.	ID="RND-6_FAMILY-24396";TEgroup="ctg_3%7CRND-6_FAMILY-24396%7C3";Tend="1329";Tstart="488";shortTE="F";uid="9b18b3cd-f77e-4173-99aa-f4bbbc2a82d0"
NC_042495.1	RepeatMasker	RC/Helitron	102296900	102297041	733	+	.	ID="RND-6_FAMILY-8085";Tend="1671";Tstart="1523";shortTE="F";uid="65572fd1-bed5-49ea-b6dd-ddc669f41712"
NC_042495.1	RepeatMasker	Unknown	57425753	57426031	2123	+	.	ID="RND-5_FAMILY-5347";Tend="1207";Tstart="925";shortTE="F";uid="75958c7c-7228-4102-a990-f0bb8571319e"
NC_042495.1	RepeatMasker	DNA/Maverick	22874021	22875468	10396	+	.	ID="rnd-6_family-38526";Tend="2040";Tstart="667";shortTE="F";uid="b4d8b5bc-32e4-4bf3-bfd4-5da0e2cce8d4"
NC_042495.1	RepeatMasker	Retroposon?	40744267	40744439	1277	+	.	ID="RND-6_FAMILY-11842";Tend="944";Tstart="768";shortTE="F";uid="dbc37e76-f316-43c5-bf19-57dcbcdca5d9"
NC_042495.1	RepeatMasker	DNA	16682856	16683254	1823	+	.	ID="DNA8-61_AP";Tend="439";Tstart="1";shortTE="F";uid="48134efa-64ac-4ef5-975b-bd99550aaa2f"
NC_042495.1	RepeatMasker	Retroposon?	21284877	21285270	578	+	.	ID="RND-5_FAMILY-836";Tend="1458";Tstart="1023";shortTE="F";uid="f0fda249-6729-40f4-a93b-3e60bf1c884e"
NC_042495.1	RepeatMasker	Retroposon?	20812188	20812342	424	+	.	ID="RND-6_FAMILY-945";Tend="1706";Tstart="1568";shortTE="F";uid="2fb01687-ff34-4199-ba06-6e05e1ea547b"
NC_042495.1	RepeatMasker	DNA/hAT-Tip100	55678985	55679131	922	+	.	ID="DNA8-65_AP";Tend="168";Tstart="1";shortTE="F";uid="d9f681e2-ceca-4c8c-b8b0-90a666bfb999"
NC_042495.1	RepeatMasker	DNA/hAT-Tip100	67409922	67410799	7423	+	.	ID="RND-6_FAMILY-31173";Tend="1418";Tstart="545";shortTE="F";uid="d54b8b24-2b19-4701-ba2f-a74df1ba358a"
NC_042495.1	RepeatMasker	DNA	110885533	110886037	4096	+	.	ID="TTAA25_AP";Tend="512";Tstart="1";shortTE="F";uid="17171036-d510-46b8-9b41-e53a9ef3def8"
NC_042495.1	RepeatMasker	DNA/Kolobok-E	76025645	76025794	489	+	.	ID="RND-6_FAMILY-829";Tend="356";Tstart="182";shortTE="F";uid="6dc2e32f-f964-4602-bae7-d87138376898"
NC_042495.1	RepeatMasker	Retroposon?	74298329	74298476	774	+	.	ID="RND-6_FAMILY-11842";Tend="2222";Tstart="2077";shortTE="F";uid="f95135c0-70b4-4f75-8cb1-cf320bbb6bab"
NC_042495.1	RepeatMasker	DNA/Ginger-1	92920588	92921563	7263	+	.	ID="RND-6_FAMILY-22402";Tend="2415";Tstart="1445";shortTE="F";uid="4ffc4be8-0e15-4c39-af71-de3faa6decaa"
NC_042495.1	RepeatMasker	DNA/hAT-hAT19	33159963	33160238	2047	+	.	ID="DNA8-71B_AP";Tend="649";Tstart="373";shortTE="F";uid="f371b103-1747-4d3e-8e68-6616ea0cd482"
NC_042495.1	RepeatMasker	DNA/Ginger-1	40518249	40518734	2805	+	.	ID="RND-6_FAMILY-14973";Tend="1464";Tstart="952";shortTE="F";uid="11e9b691-6c6f-4d90-b3ab-e97989dd53a5"
NC_042495.1	RepeatMasker	DNA	115121667	115121894	1336	+	.	ID="DNA8-57B_AP";Tend="214";Tstart="4";shortTE="F";uid="f24949d8-a5af-42d3-be26-afe8abfb15cb"
NC_042495.1	RepeatMasker	DNA	78254076	78254338	1214	+	.	ID="DNA4-2_AP";Tend="405";Tstart="145";shortTE="F";uid="d744879f-2727-47d1-b9cb-c8a8437989c3"
NC_042495.1	RepeatMasker	DNA	8253746	8254005	999	+	.	ID="RND-6_FAMILY-16869";Tend="1050";Tstart="792";shortTE="F";uid="25de372e-3d20-4f9c-b7f9-ace46869c694"
NC_042495.1	RepeatMasker	DNA	81025317	81026090	4284	+	.	ID="DNA4-2_AP";Tend="769";Tstart="1";shortTE="F";uid="b8404134-1e40-42f0-b633-9e8083fdf635"
NC_042495.1	RepeatMasker	DNA/hAT-Ac	51599088	51599367	2318	+	.	ID="RND-6_FAMILY-3147";Tend="1384";Tstart="1105";shortTE="F";uid="5b2a6513-1482-4bfd-a27f-eab0a65a86fb"
NC_042495.1	RepeatMasker	LINE/I-Jockey	110068606	110069048	428	+	.	ID="RND-6_FAMILY-40369";Tend="1372";Tstart="929";shortTE="F";uid="77b1fbac-b954-4655-b55d-73f9864c522a"
NC_042495.1	RepeatMasker	DNA	65767919	65768294	1612	+	.	ID="DNA4-2_AP";Tend="768";Tstart="376";shortTE="F";uid="e70bf3b0-4869-49be-92a8-2061a40956c2"
NC_042495.1	RepeatMasker	DNA/Kolobok-E	77458389	77458651	647	+	.	ID="rnd-6_family-9044";Tend="1661";Tstart="1463";shortTE="F";uid="7aa100d9-b7ff-41c9-9ba1-9b65214bc786"
NC_042495.1	RepeatMasker	DNA/Kolobok-E	6420624	6420870	1903	+	.	ID="RND-1_FAMILY-130";Tend="244";Tstart="1";shortTE="F";uid="6f1bffaa-80d9-48c1-a091-da7889405f52"
NC_042495.1	RepeatMasker	DNA/hAT-Tip100	37604570	37604773	1641	+	.	ID="RND-6_FAMILY-1257";Tend="1601";Tstart="1401";shortTE="F";uid="e5a45593-7c4c-4590-983d-5f4c054eb0fe"
NC_042495.1	RepeatMasker	DNA/Ginger-2	29489091	29490064	7360	+	.	ID="RND-6_FAMILY-929";Tend="1342";Tstart="404";shortTE="F";uid="be488cc4-1df4-4983-8971-5b4ab218694e"
NC_042495.1	RepeatMasker	DNA	109969799	109969950	754	+	.	ID="RND-5_FAMILY-4566";Tend="1336";Tstart="1182";shortTE="F";uid="f5605ec9-de63-4375-ab2a-51fe48fe4281"
NC_042495.1	RepeatMasker	DNA/Ginger-1	106660657	106661070	3546	+	.	ID="RND-4_FAMILY-641";Tend="1473";Tstart="1060";shortTE="F";uid="0fe0fc01-d308-49f6-8787-a7facbb139bb"
NC_042495.1	RepeatMasker	Unknown	37349863	37350045	1325	+	.	ID="RND-5_FAMILY-14501";Tend="1132";Tstart="942";shortTE="F";uid="779ec474-e58f-4a8e-a14b-d080f4a98ea1"
NC_042495.1	RepeatMasker	LINE/I-Jockey	4337952	4338674	1315	+	.	ID="RND-5_FAMILY-2453";Tend="2540";Tstart="2216";shortTE="F";uid="7811b8b7-16fe-4eb8-b555-684b38e97e5a"
NC_042495.1	RepeatMasker	RC/Helitron	95908137	95909165	5171	+	.	ID="RND-6_FAMILY-3340";Tend="1769";Tstart="823";shortTE="F";uid="fea9228a-9a9b-4dc9-a4c7-0bf643675ca2"
NC_042495.1	RepeatMasker	Retroposon?	21153363	21153495	559	+	.	ID="RND-5_FAMILY-1426";Tend="1617";Tstart="1488";shortTE="F";uid="ea74f7c0-fd8d-49a9-ae8f-44882b7b0a67"
NC_042495.1	RepeatMasker	DNA/PIF-Spy	96710913	96711088	537	+	.	ID="ISL2EU-3N1_CFL";Tend="378";Tstart="205";shortTE="F";uid="19886309-9af3-4c15-9150-a7b1b263e392"
NC_042495.1	RepeatMasker	DNA	83340658	83341222	778	+	.	ID="DNA4-3_AP";Tend="635";Tstart="2";shortTE="F";uid="d81f1f16-4ace-4fc0-9f33-c3114ec33407"
NC_042495.1	RepeatMasker	DNA/Kolobok-E	109803589	109804093	2178	+	.	ID="RND-6_FAMILY-829";Tend="1315";Tstart="745";shortTE="F";uid="2e5a0a83-fe94-416d-bfc3-737d6991b146"
NC_042495.1	RepeatMasker	Unknown	1094959	1095192	745	+	.	ID="RND-6_FAMILY-8011";Tend="2085";Tstart="1859";shortTE="F";uid="3bd0bb65-f560-4c6d-9d61-c7822ac5f6c3"
NC_042495.1	RepeatMasker	DNA/Ginger	79515174	79515321	466	+	.	ID="RND-5_FAMILY-1159";Tend="1940";Tstart="1796";shortTE="F";uid="5c2b2795-f853-4d19-b893-567a5dfa0a9d"
NC_042495.1	RepeatMasker	DNA/hAT	117655725	117656742	1814	+	.	ID="RND-6_FAMILY-14390";Tend="2247";Tstart="1287";shortTE="F";uid="9018745e-d104-46ab-a1db-219036039091"
NC_042495.1	RepeatMasker	Retroposon?	58946980	58947286	1772	+	.	ID="RND-5_FAMILY-2863";Tend="1245";Tstart="946";shortTE="F";uid="0915faa3-4530-4de7-a939-9fa061c93fbc"
NC_042495.1	RepeatMasker	DNA/Ginger-1	19952647	19954177	10813	+	.	ID="RND-6_FAMILY-51198";Tend="2542";Tstart="1021";shortTE="F";uid="213272a9-a782-47f1-898f-690a9a455a9e"
NC_042495.1	RepeatMasker	DNA/Kolobok-E	98864119	98864513	1014	+	.	ID="RND-6_FAMILY-829";Tend="1026";Tstart="631";shortTE="F";uid="98599f5d-a0cb-49d6-9f9e-76e30060e116"
NC_042495.1	RepeatMasker	Unknown	34211951	34212165	434	+	.	ID="RND-5_FAMILY-738";Tend="1399";Tstart="1171";shortTE="F";uid="db4a2402-2301-4902-9c3d-79d43d05479b"
NC_042495.1	RepeatMasker	DNA/hAT-hAT19	30556579	30556769	1169	+	.	ID="RND-6_FAMILY-13683";Tend="1915";Tstart="1444";shortTE="F";uid="3fa061fb-ffb9-4e35-bf9c-c66ebbad291d"
NC_042495.1	RepeatMasker	DNA/Kolobok-E	53896160	53896723	1121	+	.	ID="RND-6_FAMILY-9044";Tend="1219";Tstart="600";shortTE="F";uid="7c43ee87-1c2a-4b2b-ae6a-d41ae09f9366"
NC_042495.1	RepeatMasker	DNA	58601584	58602046	2920	+	.	ID="DNAX-2_AP";Tend="467";Tstart="5";shortTE="F";uid="baf3405f-50ac-461d-83e9-a39bb9f4585d"
NC_042495.1	RepeatMasker	DNA/hAT-Tip100	57458017	57458640	4658	+	.	ID="HAT-N16_AP";Tend="615";Tstart="1";shortTE="F";uid="a225bbdd-4e74-4599-9f8b-3b1673f73e1a"
NC_042495.1	RepeatMasker	Retroposon?	63956690	63957035	1976	+	.	ID="RND-6_FAMILY-14514";Tend="1064";Tstart="786";shortTE="F";uid="1dbbb866-df39-4b0c-991f-13ab17075c2f"
NC_042495.1	RepeatMasker	DNA/Kolobok-E	58378096	58378464	2276	+	.	ID="RND-6_FAMILY-9043";Tend="1503";Tstart="1151";shortTE="F";uid="a73b9ec5-cf6f-497a-8f9f-1566795a3866"
NC_042495.1	RepeatMasker	DNA/Ginger-1	40331821	40332047	866	+	.	ID="RND-6_FAMILY-21700";Tend="1408";Tstart="1192";shortTE="F";uid="224aa8c0-d650-4f67-9e62-7cba3ad76301"
NC_042495.1	RepeatMasker	RC/Helitron	57086783	57087134	571	+	.	ID="HELITRON-3_LMI";Tend="2140";Tstart="1786";shortTE="F";uid="e9518d73-c799-4053-a0b2-cde6844a3676"
NC_042495.1	RepeatMasker	Unknown	18484419	18484767	1034	+	.	ID="RND-6_FAMILY-185";Tend="1081";Tstart="698";shortTE="F";uid="42d94d5e-14a2-48ea-970c-8f1f8197d4fb"
NC_042495.1	RepeatMasker	Unknown	27603087	27603228	538	+	.	ID="RND-6_FAMILY-17568";Tend="1510";Tstart="1376";shortTE="F";uid="101e4e36-61d7-4ee7-9434-bd4693f2d7ca"
NC_042495.1	RepeatMasker	DNA/hAT-Charlie	117991607	117991986	786	+	.	ID="RND-6_FAMILY-8944";Tend="1866";Tstart="1503";shortTE="F";uid="7c45c7a3-9a07-41da-8156-547a19a3ed6a"
NC_042495.1	RepeatMasker	Retroposon?	69736659	69737429	5889	+	.	ID="RND-6_FAMILY-2390";Tend="2538";Tstart="1739";shortTE="F";uid="1a86ff45-d581-4ce1-97f5-a3698da1e890"
NC_042495.1	RepeatMasker	DNA/hAT-Tip100	29306620	29306809	531	+	.	ID="RND-6_FAMILY-620";Tend="1477";Tstart="1288";shortTE="F";uid="e3b66b92-19c3-4255-b272-7970fc657633"
NC_042495.1	RepeatMasker	DNA/Kolobok-E	26059754	26059863	663	+	.	ID="RND-6_FAMILY-15442";Tend="1725";Tstart="1615";shortTE="F";uid="e2e2ef3f-0057-44a2-a98b-c442084a669e"
NC_042495.1	RepeatMasker	Unknown	102062851	102063235	2541	+	.	ID="RND-6_FAMILY-6823";Tend="1434";Tstart="1048";shortTE="F";uid="4eb565f4-53ad-4207-a0cb-e11d4c6bd70e"
NC_042495.1	RepeatMasker	DNA	44258665	44258868	545	+	.	ID="DNA4-2_AP";Tend="769";Tstart="584";shortTE="F";uid="f1698174-a12c-4a74-8c1a-2501c464e3dd"
NC_042495.1	RepeatMasker	DNA	29981927	29982211	894	+	.	ID="RND-4_FAMILY-649";Tend="1352";Tstart="1033";shortTE="F";uid="47060188-f013-433c-8c6c-80e86e09c1f3"
NC_042495.1	RepeatMasker	DNA	45333850	45334224	3305	+	.	ID="RND-6_FAMILY-26786";Tend="618";Tstart="243";shortTE="F";uid="1303d475-6f33-4d88-8975-a16f1dd44c2a"
NC_042495.1	RepeatMasker	Retroposon?	47527413	47527819	1062	+	.	ID="RND-6_FAMILY-26542";Tend="1329";Tstart="938";shortTE="F";uid="0206952f-0a27-42c3-a486-dfccb2595659"
NC_042495.1	RepeatMasker	DNA/hAT-Tip100	49167501	49168365	5053	+	.	ID="RND-5_FAMILY-5316";Tend="1790";Tstart="947";shortTE="F";uid="dc16457a-2b04-4ac3-a7c8-264ba7b89ba1"
NC_042495.1	RepeatMasker	DNA/Kolobok-E	86472206	86472443	1359	+	.	ID="RND-5_FAMILY-6074";Tend="1477";Tstart="1222";shortTE="F";uid="33730f48-b7a7-4151-a3d9-09df026bfd8b"
NC_042495.1	RepeatMasker	Retroposon?	52594990	52595787	1117	+	.	ID="RND-6_FAMILY-14514";Tend="993";Tstart="91";shortTE="F";uid="e016facf-206d-4010-ac04-00cd181a1371"
NC_042495.1	RepeatMasker	DNA	90517009	90517247	428	+	.	ID="RND-6_FAMILY-2966";Tend="1307";Tstart="1079";shortTE="F";uid="cf5d54d5-1b7d-49c1-bec0-1d979a30f689"
NC_042495.1	RepeatMasker	DNA/TcMar-Pogo	11780566	11780707	794	+	.	ID="RND-5_FAMILY-1128";Tend="1155";Tstart="1015";shortTE="F";uid="85602b18-1074-4085-8994-7081687fb501"
NC_042495.1	RepeatMasker	DNA/Kolobok-E	118372474	118372656	495	+	.	ID="RND-5_FAMILY-751";Tend="617";Tstart="440";shortTE="F";uid="f9eac1b5-69d8-4540-91a5-bb90d89536ca"
NC_042495.1	RepeatMasker	Retroposon?	19223592	19223960	2292	+	.	ID="RND-6_FAMILY-45775";TEgroup="ctg_3%7CRND-6_FAMILY-45775%7C2";Tend="997";Tstart="379";shortTE="F";uid="e11d9424-3118-46ed-9bfa-e127971407d7"
NC_042495.1	RepeatMasker	DNA/Ginger-1	56247812	56248762	7157	+	.	ID="RND-6_FAMILY-22402";Tend="2623";Tstart="1655";shortTE="F";uid="87649971-cf35-4672-bb04-279b35af19a0"
NC_042495.1	RepeatMasker	Retroposon?	89133002	89133782	2065	+	.	ID="RND-6_FAMILY-7552";Tend="2646";Tstart="1834";shortTE="F";uid="bb3f739c-cb81-456b-a9c6-5c59ab2e7c82"
NC_042495.1	RepeatMasker	DNA/hAT	51863150	51863255	415	+	.	ID="RND-5_FAMILY-983";Tend="890";Tstart="778";shortTE="F";uid="2199de4b-aad1-443f-a24a-b909d6a86182"
NC_042495.1	RepeatMasker	Unknown	78528198	78528372	837	+	.	ID="RND-3_FAMILY-73";Tend="1094";Tstart="919";shortTE="F";uid="931766f4-5b36-4d2f-871d-93c81ba0d2c3"
NC_042495.1	RepeatMasker	Unknown	38021280	38021500	1050	+	.	ID="RND-6_FAMILY-10174";Tend="1174";Tstart="958";shortTE="F";uid="effc5376-7238-4746-a22d-564d7704432c"
NC_042495.1	RepeatMasker	DNA/Kolobok-E	88240564	88240774	1120	+	.	ID="RND-6_FAMILY-15442";Tend="2218";Tstart="2019";shortTE="F";uid="721b786b-c750-4d6f-b034-5e966a8cc66a"
NC_042495.1	RepeatMasker	DNA	81492794	81492912	498	+	.	ID="TTAA20_AP";Tend="650";Tstart="525";shortTE="F";uid="adc01ed4-39fa-4b1d-862e-a23e84ef9292"
NC_042495.1	RepeatMasker	DNA/hAT	4487513	4487615	787	+	.	ID="RND-5_FAMILY-874";Tend="2143";Tstart="2039";shortTE="F";uid="ecbdfa78-2eae-48b6-b327-e29c492c103e"
NC_042495.1	RepeatMasker	DNA	71866510	71867164	3798	+	.	ID="RND-1_FAMILY-96";Tend="1122";Tstart="454";shortTE="F";uid="008c8112-e2cb-4817-99d7-0052820302c7"
NC_042495.1	RepeatMasker	RC/Helitron	46094014	46094633	2743	+	.	ID="RND-4_FAMILY-831";Tend="1511";Tstart="629";shortTE="F";uid="ac823cee-1459-4f97-99f4-7391b132251f"
NC_042495.1	RepeatMasker	DNA/hAT-Tip100	118785955	118786064	858	+	.	ID="DNA8-63_AP";Tend="110";Tstart="1";shortTE="F";uid="c2135562-cd8e-4411-963e-d1e70b1877d0"
NC_042495.1	RepeatMasker	DNA	87449901	87450035	452	+	.	ID="RND-1_FAMILY-464";Tend="1104";Tstart="970";shortTE="F";uid="47290d9c-6db1-4ca2-bb86-103fe6713b52"
NC_042495.1	RepeatMasker	Retroposon?	52068229	52068858	2536	+	.	ID="SINE2-1_AP";Tend="1770";Tstart="1164";shortTE="F";uid="c9610d74-397e-4668-b43e-b1d158bc5e54"
NC_042495.1	RepeatMasker	DNA/hAT	62942996	62943338	2047	+	.	ID="RND-6_FAMILY-45";Tend="1430";Tstart="1103";shortTE="F";uid="55f45d5a-952f-4f30-90f2-7b6ef1784ba1"
NC_042495.1	RepeatMasker	LINE/I-Jockey	76634545	76635245	1383	+	.	ID="RND-5_FAMILY-2453";Tend="1642";Tstart="934";shortTE="F";uid="9ba61aff-b57f-40cc-877d-ea2e92aed962"
NC_042495.1	RepeatMasker	DNA/Ginger-1	33163734	33164507	4344	+	.	ID="RND-6_FAMILY-20286";Tend="1826";Tstart="1084";shortTE="F";uid="e7ba567a-f8eb-4cdd-be50-a64e42510b11"
NC_042495.1	RepeatMasker	Retroposon?	24528820	24529266	2746	+	.	ID="RND-5_FAMILY-3506";Tend="754";Tstart="304";shortTE="F";uid="979d5e58-cd1f-4536-9b07-9bb65e582b9c"
NC_042495.1	RepeatMasker	LINE/I	75724598	75724796	460	+	.	ID="RND-6_FAMILY-1340";Tend="1147";Tstart="956";shortTE="F";uid="839e6679-3a3d-4d20-b9ca-b91e19a217d3"
NC_042495.1	RepeatMasker	DNA/Kolobok-E	82735028	82735436	2125	+	.	ID="RND-4_FAMILY-542";Tend="1427";Tstart="1048";shortTE="F";uid="9b114431-a16c-4387-8be9-5c0bb8c33aad"
NC_042495.1	RepeatMasker	DNA/Maverick	30914180	30914292	635	+	.	ID="RND-1_FAMILY-66";Tend="481";Tstart="369";shortTE="F";uid="a85c525b-0809-4fdc-a568-b9b64aa1c5d4"
NC_042495.1	RepeatMasker	DNA	59625678	59626226	2036	+	.	ID="DNA4-1_AP";Tend="810";Tstart="190";shortTE="F";uid="7ba51eea-1231-4c7f-a94a-a58fac672a14"
NC_042495.1	RepeatMasker	DNA/hAT-Tip100	118791761	118792285	3957	+	.	ID="RND-5_FAMILY-4199";Tend="1467";Tstart="950";shortTE="F";uid="c8450c10-615d-41d8-bfda-36afaf586da2"
NC_042495.1	RepeatMasker	DNA/hAT?	53379305	53379638	1070	+	.	ID="RND-5_FAMILY-3458";Tend="1220";Tstart="865";shortTE="F";uid="cf739188-4311-4597-a849-0bf4149c0549"
NC_042495.1	RepeatMasker	Retroposon?	115252753	115252980	558	+	.	ID="SINE2-2_AP";Tend="186";Tstart="1";shortTE="F";uid="22048971-73c5-4b91-b000-da9361d978ba"
NC_042495.1	RepeatMasker	DNA/Ginger-1	74384590	74384758	1033	+	.	ID="RND-6_FAMILY-14973";Tend="1493";Tstart="1320";shortTE="F";uid="fe4800ea-f060-4df7-a994-8baf3539038d"
NC_042495.1	RepeatMasker	DNA/hAT-hAT19	11067307	11067447	522	+	.	ID="RND-6_FAMILY-23489";Tend="1047";Tstart="913";shortTE="F";uid="73d87a61-eea8-4d4f-a1da-73bd3d4ed4c1"
NC_042495.1	RepeatMasker	LTR/Gypsy	13096957	13097200	1503	+	.	ID="RND-6_FAMILY-6538";Tend="1214";Tstart="980";shortTE="F";uid="9eb20596-f32d-4cca-9887-f6a1ac8023ba"
NC_042495.1	RepeatMasker	RC/Helitron	4948954	4949085	982	+	.	ID="HELITRON-6_DIUL";Tend="247";Tstart="116";shortTE="F";uid="4692cb2c-40d3-48b3-afec-2b5cf36582a6"
NC_042495.1	RepeatMasker	DNA/hAT-Tip100	67791427	67792744	10087	+	.	ID="RND-6_FAMILY-12487";Tend="2179";Tstart="848";shortTE="F";uid="48d841f5-cbea-4003-a84e-bf61b065f455"
NC_042495.1	RepeatMasker	DNA	35842324	35842457	1050	+	.	ID="TTAA2_AP";Tend="136";Tstart="1";shortTE="F";uid="7401a878-1920-450b-a3df-fda4baa9373f"
NC_042495.1	RepeatMasker	DNA/hAT-Tip100	18797702	18798143	526	+	.	ID="RND-6_FAMILY-3955";TEgroup="ctg_3%7CRND-6_FAMILY-3955%7C3";Tend="2235";Tstart="820";shortTE="T";uid="d54c685c-a578-4c98-b04b-83ba57cbea0c"
NC_042495.1	RepeatMasker	Retroposon?	100453975	100454098	733	+	.	ID="RND-6_FAMILY-6254";Tend="620";Tstart="501";shortTE="F";uid="5dfd4ab5-0a76-454f-913a-00b20b965255"
NC_042495.1	RepeatMasker	DNA/hAT-Charlie	101558126	101558408	1429	+	.	ID="RND-5_FAMILY-5516";Tend="1321";Tstart="1040";shortTE="F";uid="0856dfd3-4e37-4bdf-843a-95e47734f624"
NC_042495.1	RepeatMasker	DNA/hAT-Ac	108505140	108505363	1381	+	.	ID="DNA8-14_AP";Tend="249";Tstart="1";shortTE="F";uid="23fced90-506d-4bc4-b933-769acb20b3be"
NC_042495.1	RepeatMasker	DNA/Ginger-1	40282293	40282928	4734	+	.	ID="rnd-5_family-5803";Tend="1420";Tstart="366";shortTE="F";uid="5c064f8e-0422-496b-bd6d-92df5c2fc055"
NC_042495.1	RepeatMasker	DNA/Ginger-1	80454819	80455421	461	+	.	ID="RND-6_FAMILY-20286";Tend="1407";Tstart="833";shortTE="F";uid="147f0cd2-c8ba-4a9d-9218-4b0de089d85a"
NC_042495.1	RepeatMasker	Retroposon?	65228933	65229165	1285	+	.	ID="RND-6_FAMILY-291";Tend="1209";Tstart="987";shortTE="F";uid="5ed925b4-b2f5-41a4-8ca4-089844d57bb7"
NC_042495.1	RepeatMasker	LINE/I-Jockey	72391906	72392406	766	+	.	ID="RND-6_FAMILY-15742";Tend="1345";Tstart="872";shortTE="F";uid="3dfd15fd-7f28-4cc4-b7e4-d343cc458408"
NC_042495.1	RepeatMasker	Retroposon?	34995185	34995557	2881	+	.	ID="SINE2-1_AP";Tend="1770";Tstart="1396";shortTE="F";uid="43f35c40-6698-4ba8-af7f-024903ace935"
NC_042495.1	RepeatMasker	DNA	95064776	95064955	842	+	.	ID="dna8-91b_ap";Tend="860";Tstart="694";shortTE="F";uid="ec28b196-41ab-4741-8c1f-824d15b11a02"
NC_042495.1	RepeatMasker	DNA	565441	565586	524	+	.	ID="RND-6_FAMILY-4876";Tend="1463";Tstart="1309";shortTE="F";uid="3c090ae3-9093-484e-8c7e-c7b40e0cf26b"
NC_042495.1	RepeatMasker	RC/Helitron	1113960	1114145	1475	+	.	ID="RND-1_FAMILY-95";Tend="1160";Tstart="973";shortTE="F";uid="d31b50bc-5edc-4368-89a5-0b065ae2c506"
NC_042495.1	RepeatMasker	DNA/hAT-Tip100	92249078	92249251	407	+	.	ID="DNA8-16B_AP";Tend="167";Tstart="1";shortTE="F";uid="853f977a-e8b9-4ab8-8053-405c62994898"
NC_042495.1	RepeatMasker	LINE/L2	4009518	4009645	447	+	.	ID="RND-5_FAMILY-577";Tend="1095";Tstart="969";shortTE="F";uid="32f00ec7-b29d-4224-8d7b-f2992ae0059f"
NC_042495.1	RepeatMasker	DNA/Ginger-1	94392374	94393281	6578	+	.	ID="RND-6_FAMILY-22402";Tend="2635";Tstart="1709";shortTE="F";uid="97e15aae-7bd6-4314-b210-48d502457206"
NC_042495.1	RepeatMasker	DNA	46384392	46384572	944	+	.	ID="dna4-3_ap";Tend="144";Tstart="1";shortTE="F";uid="1d7c2552-dd16-4a4a-bced-fae8fc831fd2"
NC_042495.1	RepeatMasker	Unknown	93591376	93591560	1262	+	.	ID="RND-1_FAMILY-58";Tend="1649";Tstart="1466";shortTE="F";uid="f8031ee3-e51b-4bd6-9fbe-9cf4c94aa94d"
NC_042495.1	RepeatMasker	Retroposon?	25956791	25957280	3402	+	.	ID="SINE2-1_AP";Tend="1770";Tstart="1292";shortTE="F";uid="c516d786-3144-48e0-a44f-fcd4a8fc5b82"
NC_042495.1	RepeatMasker	DNA	16211461	16211629	602	+	.	ID="DNA8-25_AP";Tend="674";Tstart="509";shortTE="F";uid="e6f02c14-c149-4c83-8293-cf63a024e9e3"
NC_042495.1	RepeatMasker	DNA	30407481	30407927	2858	+	.	ID="DNA8-31_AP";Tend="453";Tstart="1";shortTE="F";uid="b3f58cad-88b3-4622-a72b-515ed13ffb0a"
NC_042495.1	RepeatMasker	DNA	51214919	51215146	773	+	.	ID="TTAA2D_AP";Tend="235";Tstart="1";shortTE="F";uid="9af3d817-ab01-4d3c-bf78-7d8896dff22c"
NC_042495.1	RepeatMasker	DNA/Ginger	87436401	87436523	506	+	.	ID="RND-1_FAMILY-173";Tend="1827";Tstart="1705";shortTE="F";uid="c23a2dc9-398a-43b1-9715-259af45af98a"
NC_042495.1	RepeatMasker	DNA/hAT-Ac	83360083	83360853	821	+	.	ID="RND-6_FAMILY-14681";Tend="1951";Tstart="1149";shortTE="F";uid="b466c002-c8c3-4ea5-b8e3-ddfb6d669982"
NC_042495.1	RepeatMasker	RC/Helitron	2338872	2338976	519	+	.	ID="RND-6_FAMILY-2195";Tend="1295";Tstart="1198";shortTE="F";uid="3052fdda-aad7-40ae-8c44-8755e1079ded"
NC_042495.1	RepeatMasker	DNA/PIF-Harbinger	94141582	94142112	634	+	.	ID="ISL2EU-7_CFL";Tend="1956";Tstart="1430";shortTE="F";uid="01b4083c-15f4-4993-975c-9fae377e3ef6"
NC_042495.1	RepeatMasker	DNA/hAT-Tip100	24524141	24524287	704	+	.	ID="RND-6_FAMILY-822";Tend="726";Tstart="323";shortTE="F";uid="c7279d88-0e2a-494d-a15c-666588ec2270"
NC_042495.1	RepeatMasker	DNA/Ginger-1	64563090	64563263	1088	+	.	ID="RND-6_FAMILY-954";Tend="997";Tstart="825";shortTE="F";uid="44820347-c326-445f-88f9-56f5dad4cde4"
NC_042495.1	RepeatMasker	DNA	69028713	69028888	1244	+	.	ID="RND-1_FAMILY-9";Tend="599";Tstart="419";shortTE="F";uid="b86791ff-e5eb-4438-a029-4e91dd4a58ab"
NC_042495.1	RepeatMasker	DNA/Ginger-1	52451107	52451755	2605	+	.	ID="RND-6_FAMILY-22402";Tend="2685";Tstart="2102";shortTE="F";uid="25250c7c-5100-4aa5-b2be-71d0336a7366"
NC_042495.1	RepeatMasker	DNA	46297501	46297682	787	+	.	ID="dna4-2_ap";Tend="184";Tstart="1";shortTE="F";uid="37e30776-281b-48d7-b01f-a5908549a86b"
NC_042495.1	RepeatMasker	DNA	111137949	111138473	2476	+	.	ID="DNA4-2_AP";Tend="768";Tstart="241";shortTE="F";uid="0a6da7f7-7d96-463a-83d9-0f514a89eb91"
NC_042495.1	RepeatMasker	DNA/hAT-Ac	91448268	91449791	812	+	.	ID="RND-5_FAMILY-3706";TEgroup="ctg_3%7CRND-5_FAMILY-3706%7C13";Tend="2627";Tstart="1280";shortTE="F";uid="946638b9-ea14-4dfe-b869-2e7cf43fbe6f"
NC_042495.1	RepeatMasker	DNA/Ginger	68858083	68858331	455	+	.	ID="RND-5_FAMILY-1159";Tend="2049";Tstart="1799";shortTE="F";uid="a189b87e-2ce9-4f19-90ac-2a6c791a9fa8"
NC_042495.1	RepeatMasker	RC/Helitron	38289134	38289424	2023	+	.	ID="RND-1_FAMILY-6";Tend="1730";Tstart="1438";shortTE="F";uid="a8f9a4bc-9871-4426-9db9-3673e2bdca45"
NC_042495.1	RepeatMasker	DNA	47901928	47902126	1682	+	.	ID="TTAA22_AP";Tend="435";Tstart="239";shortTE="F";uid="ec96507f-a910-4c84-b4ee-948f5a886c26"
NC_042495.1	RepeatMasker	Retroposon?	51286663	51288407	13246	+	.	ID="RND-6_FAMILY-2390";Tend="2528";Tstart="775";shortTE="F";uid="14827404-ec24-43cb-9eb9-df41e6cb151b"
NC_042495.1	RepeatMasker	DNA/Ginger	49574469	49574586	406	+	.	ID="RND-6_FAMILY-2771";Tend="897";Tstart="779";shortTE="F";uid="88be5e68-c34b-4c30-a115-881059e57318"
NC_042495.1	RepeatMasker	DNA	72648072	72648505	2477	+	.	ID="TTAA3_AP";Tend="429";Tstart="1";shortTE="F";uid="bacf5bbe-9621-4265-b0cd-5718c85b6eb5"
NC_042495.1	RepeatMasker	LINE/I-Jockey	116110779	116114180	16390	+	.	ID="RND-6_FAMILY-1247";Tend="2292";Tstart="74";shortTE="F";uid="fd2d6ebc-4ac0-4b20-9f9d-d17a2bac77d7"
NC_042495.1	RepeatMasker	DNA/hAT-Tip100	85730838	85730996	1079	+	.	ID="dna8-63_ap";Tend="149";Tstart="1";shortTE="F";uid="404d18b4-0fb4-4d85-98e3-49618c8e360c"
NC_042495.1	RepeatMasker	Unknown	100573118	100573225	412	+	.	ID="RND-1_FAMILY-64";Tend="1101";Tstart="977";shortTE="F";uid="c4726586-9e82-49b3-a95c-697456cbb52b"
NC_042495.1	RepeatMasker	DNA/hAT	76730148	76730557	3485	+	.	ID="RND-5_FAMILY-4737";Tend="747";Tstart="340";shortTE="F";uid="ea26902a-9a85-4f11-a4e6-6779e6d2cf4c"
NC_042495.1	RepeatMasker	DNA/hAT-Charlie	118606015	118606214	1317	+	.	ID="DNA8-34_AP";Tend="194";Tstart="1";shortTE="F";uid="c2407837-a59d-4f3c-aa75-80acde10e3f5"
NC_042495.1	RepeatMasker	Retroposon?	85703983	85704705	5334	+	.	ID="RND-6_FAMILY-14514";Tend="1011";Tstart="301";shortTE="F";uid="83de7b08-a9ca-4d1b-8776-30724bde1e63"
NC_042495.1	RepeatMasker	DNA	4905073	4905301	1385	+	.	ID="TTAA3_AP";Tend="414";Tstart="176";shortTE="F";uid="d3cd5c94-d113-4f6f-8e32-c794e398a972"
NC_042495.1	RepeatMasker	DNA	9292633	9292964	618	+	.	ID="DNAX-2_AP";Tend="350";Tstart="31";shortTE="F";uid="bf071c5b-a574-4eda-9dbd-8b7e9abc6dbf"
NC_042495.1	RepeatMasker	DNA/hAT-hAT19	100486217	100486329	594	+	.	ID="DNA8-96_AP";Tend="361";Tstart="253";shortTE="F";uid="0a26a88c-0179-458d-8566-290d607e34c1"
NC_042495.1	RepeatMasker	DNA/hAT-Ac	20935031	20935169	817	+	.	ID="RND-5_FAMILY-3706";Tend="513";Tstart="385";shortTE="F";uid="ec58564f-517d-4aee-9b38-fa6a76090c5f"
NC_042495.1	RepeatMasker	DNA/hAT	108674533	108675302	4842	+	.	ID="RND-6_FAMILY-45";Tend="1716";Tstart="928";shortTE="F";uid="f1f011d7-c3f5-4ff8-a6e9-c59bc4d9917e"
NC_042495.1	RepeatMasker	DNA	61626493	61626654	1315	+	.	ID="DNA-TTAA-1_AP";Tend="165";Tstart="3";shortTE="F";uid="1a838518-baea-48b7-af9b-c3a66cd312af"
NC_042495.1	RepeatMasker	RC/Helitron	17031103	17031268	962	+	.	ID="RND-4_FAMILY-831";Tend="1087";Tstart="928";shortTE="F";uid="73547574-5ec8-4f07-a020-90fdc5c93e42"
NC_042495.1	RepeatMasker	DNA/hAT-Tip100	24461904	24462605	3385	+	.	ID="DNA8-87_AP";Tend="791";Tstart="126";shortTE="F";uid="1f4740c1-05a6-403b-9fe5-d2b8d41a9f9f"
NC_042495.1	RepeatMasker	DNA/hAT-Ac	26501624	26503100	8883	+	.	ID="RND-1_FAMILY-290";Tend="2218";Tstart="757";shortTE="F";uid="3d085a82-405e-4c11-82ef-f61f2fb8bceb"
NC_042495.1	RepeatMasker	DNA/hAT-Tip100	44077196	44077651	3479	+	.	ID="RND-1_FAMILY-480";Tend="1327";Tstart="865";shortTE="F";uid="f4b3df04-e9fe-48ee-8b2a-1c481c784ba2"
NC_042495.1	RepeatMasker	DNA/Kolobok-E	69942355	69942733	2303	+	.	ID="RND-6_FAMILY-9043";Tend="1511";Tstart="1155";shortTE="F";uid="c8ed6f99-23e6-49f9-a205-8d612f7e4547"
NC_042495.1	RepeatMasker	LINE/L2	31034143	31034538	853	+	.	ID="RND-6_FAMILY-884";Tend="1700";Tstart="1306";shortTE="F";uid="a9cd57dc-d659-4104-b104-43ddd5475ab2"
NC_042495.1	RepeatMasker	LINE/I-Jockey	85040185	85040335	489	+	.	ID="RND-6_FAMILY-3752";Tend="1525";Tstart="1378";shortTE="F";uid="49360ad3-5809-4593-b54d-953e87252b4d"
NC_042495.1	RepeatMasker	Retroposon?	76116231	76116940	4992	+	.	ID="RND-5_FAMILY-3709";Tend="1629";Tstart="903";shortTE="F";uid="2d905263-0ccd-479a-b370-8b280386e2b7"
NC_042495.1	RepeatMasker	Retroposon?	102641600	102642200	2157	+	.	ID="RND-5_FAMILY-306";Tend="2163";Tstart="1574";shortTE="F";uid="18a62251-7e7f-44d3-918b-62bf63116803"
NC_042495.1	RepeatMasker	DNA/hAT-Ac	88830709	88831074	2153	+	.	ID="DNA8-54_AP";Tend="565";Tstart="202";shortTE="F";uid="192bac64-039f-4301-a4af-5300ce2d9bc1"
NC_042495.1	RepeatMasker	LINE/I-Jockey	26808181	26808477	530	+	.	ID="RND-6_FAMILY-2420";Tend="843";Tstart="554";shortTE="F";uid="d5835804-01cb-4f32-9bac-6dbe2722c7b3"
NC_042495.1	RepeatMasker	DNA/hAT-Charlie	17685095	17686645	10989	+	.	ID="RND-6_FAMILY-6469";Tend="1899";Tstart="334";shortTE="F";uid="8343d5f8-b8f3-4450-9844-05e1b2ff570d"
NC_042495.1	RepeatMasker	Unknown	7824652	7825034	2350	+	.	ID="RND-5_FAMILY-4256";Tend="1330";Tstart="938";shortTE="F";uid="45901951-ed22-44fd-8b01-7109493b5ac5"
NC_042495.1	RepeatMasker	LINE/L2	32504986	32505190	921	+	.	ID="RND-6_FAMILY-8850";Tend="384";Tstart="186";shortTE="F";uid="b7df98c9-88dd-42a7-8039-3881056f34c3"
NC_042495.1	RepeatMasker	Unknown	43227712	43227879	594	+	.	ID="RND-6_FAMILY-15824";Tend="1180";Tstart="1033";shortTE="F";uid="5301d2be-fa91-4f61-b77f-d15fe386a7a0"
NC_042495.1	RepeatMasker	Unknown	51336031	51336337	1991	+	.	ID="RND-1_FAMILY-88";Tend="876";Tstart="569";shortTE="F";uid="bd47e138-2e2b-49f5-913d-a6204178843d"
NC_042495.1	RepeatMasker	Retroposon?	34409234	34409416	1440	+	.	ID="SINE2-2_AP";Tend="183";Tstart="1";shortTE="F";uid="abf99812-df5e-4bc3-92d0-75e414bb5b7d"
NC_042495.1	RepeatMasker	DNA/hAT-Tip100	39994110	39994357	517	+	.	ID="RND-5_FAMILY-2286";Tend="1579";Tstart="1386";shortTE="F";uid="e8dc9f7a-bb26-40cb-8d01-32eaefb6cf98"
NC_042495.1	RepeatMasker	DNA/Ginger-1	38619840	38620053	1534	+	.	ID="RND-6_FAMILY-51198";Tend="980";Tstart="768";shortTE="F";uid="61b8b42c-a7f7-49ad-89a5-557ebbde8af3"
NC_042495.1	RepeatMasker	Unknown	40766493	40766706	1451	+	.	ID="RND-5_FAMILY-998";Tend="1569";Tstart="1361";shortTE="F";uid="47fe1e02-3b3e-47d5-bd19-e4b38b09f46d"
NC_042495.1	RepeatMasker	Retroposon?	31849784	31850353	1854	+	.	ID="RND-5_FAMILY-3506";Tend="1732";Tstart="1145";shortTE="F";uid="d5a6110e-a5ed-4da1-a8f1-308557dc3049"
NC_042495.1	RepeatMasker	LTR/Gypsy	100010848	100011043	1544	+	.	ID="RND-6_FAMILY-9417";Tend="1245";Tstart="1053";shortTE="F";uid="dfeac78f-1da0-4117-9f7f-a234d43fd7a1"
NC_042495.1	RepeatMasker	Retroposon?	69280810	69280913	2151	+	.	ID="RND-6_FAMILY-37847";Tend="918";Tstart="814";shortTE="F";uid="d846dbd1-c738-416c-a0c4-32a774101912"
NC_042495.1	RepeatMasker	DNA	79375786	79375899	673	+	.	ID="RND-5_FAMILY-4319";Tend="2176";Tstart="2061";shortTE="F";uid="e250a5d9-5fcc-493a-924f-f6715c1bd034"
NC_042495.1	RepeatMasker	Retroposon?	6432559	6433289	5468	+	.	ID="RND-5_FAMILY-836";Tend="1302";Tstart="573";shortTE="F";uid="8f816082-c639-47e5-98a9-61a79adf4f53"
NC_042495.1	RepeatMasker	LTR/Gypsy	109271251	109272706	2771	+	.	ID="RND-6_FAMILY-14850";Tend="1434";Tstart="21";shortTE="F";uid="b79bbd5d-055f-4f17-b248-75a0932e92d3"
NC_042495.1	RepeatMasker	DNA/hAT	48948426	48949313	7487	+	.	ID="RND-4_FAMILY-1191";Tend="1822";Tstart="948";shortTE="F";uid="cfcc9fb9-ab72-4737-9048-ecb21b9b0dd5"
NC_042495.1	RepeatMasker	DNA/MULE-MuDR	33704288	33704997	1084	+	.	ID="MUDR8X_AP";TEgroup="ctg_3%7CMUDR8X_AP%7C3";Tend="1576";Tstart="1";shortTE="F";uid="d628f3b3-c362-44a3-9c17-afbf9a25897a"
NC_042495.1	RepeatMasker	DNA/Kolobok-E	26140220	26140573	1018	+	.	ID="RND-5_FAMILY-504";Tend="2451";Tstart="2156";shortTE="F";uid="66f4dd44-8a27-4ece-93a9-14d1bab256bb"
NC_042495.1	RepeatMasker	Retroposon?	7384872	7385176	569	+	.	ID="RND-5_FAMILY-4209";Tend="1750";Tstart="1465";shortTE="F";uid="d401a97c-f6f7-4ca7-adf4-93df94d8efe2"
NC_042495.1	RepeatMasker	DNA/hAT?	18904029	18904484	953	+	.	ID="RND-5_FAMILY-1226";Tend="1436";Tstart="932";shortTE="F";uid="1fe8c75d-8b3e-4b38-a57b-9a7e5742bda7"
NC_042495.1	RepeatMasker	DNA	42599270	42599838	984	+	.	ID="DNA4-3_AP";Tend="613";Tstart="24";shortTE="F";uid="c49dc264-1da0-42c5-8f84-a490b44f4ce1"
NC_042495.1	RepeatMasker	DNA/Ginger-2	64599018	64599335	1389	+	.	ID="RND-5_FAMILY-4746";TEgroup="ctg_3%7CRND-5_FAMILY-4746%7C7";Tend="1052";Tstart="604";shortTE="F";uid="0300cbb8-1c5e-4206-a2c4-e5b1c2b1499e"
NC_042495.1	RepeatMasker	DNA/hAT-Charlie	89884122	89884402	819	+	.	ID="rnd-6_family-14159";Tend="2861";Tstart="2618";shortTE="F";uid="cf8f3da5-0fc3-490c-94d6-cc592d199be5"
NC_042495.1	RepeatMasker	DNA/hAT-Tip100	7956253	7956919	2349	+	.	ID="RND-6_FAMILY-10004";TEgroup="ctg_3%7CRND-6_FAMILY-10004%7C1";Tend="1405";Tstart="523";shortTE="F";uid="8deb5a8e-9560-42cb-b716-cd1330ffb16e"
NC_042495.1	RepeatMasker	Unknown	22062434	22063461	3558	+	.	ID="RND-6_FAMILY-40267";Tend="2092";Tstart="1030";shortTE="F";uid="42889d75-2765-43c0-9d97-5973a6804f12"
NC_042495.1	RepeatMasker	Unknown	88321010	88321555	1087	+	.	ID="RND-6_FAMILY-26675";Tend="1300";Tstart="764";shortTE="F";uid="794c98f2-5f40-431a-99a7-ab1f36491bb8"
NC_042495.1	RepeatMasker	Unknown	80427477	80427727	429	+	.	ID="RND-6_FAMILY-11152";Tend="1021";Tstart="762";shortTE="F";uid="fce4e886-6f28-4b59-9eba-45c3211baab3"
NC_042495.1	RepeatMasker	DNA/Ginger-1	84029987	84031678	12534	+	.	ID="RND-5_FAMILY-5803";Tend="2597";Tstart="834";shortTE="F";uid="b12f4360-883a-4f78-891c-6996c35ee3be"
NC_042495.1	RepeatMasker	LINE/R1	3793537	3793683	1230	+	.	ID="R1-2B_AP";Tend="1041";Tstart="896";shortTE="F";uid="5b711050-0fa9-4667-bf87-dcfd4e8da238"
NC_042495.1	RepeatMasker	Unknown	66995939	66996509	1430	+	.	ID="RND-1_FAMILY-2";TEgroup="ctg_3%7CRND-1_FAMILY-2%7C9";Tend="1385";Tstart="1084";shortTE="F";uid="3790aae0-0746-4c29-88e8-4a16ff613569"
NC_042495.1	RepeatMasker	DNA	79340102	79341022	1703	+	.	ID="rnd-1_family-379";Tend="2090";Tstart="559";shortTE="F";uid="a9228f4d-bc81-4e6b-951e-4da79f5cd0e7"
NC_042495.1	RepeatMasker	DNA/Ginger-1	108056666	108057064	504	+	.	ID="RND-6_FAMILY-20286";Tend="1496";Tstart="1099";shortTE="F";uid="219ce8b1-8cb0-46e0-a29c-aa313a367ada"
NC_042495.1	RepeatMasker	DNA/Ginger-1	27995258	27995371	479	+	.	ID="rnd-6_family-9672";Tend="2069";Tstart="1981";shortTE="F";uid="17340221-272d-422a-84c8-91a5a6350367"
NC_042495.1	RepeatMasker	DNA/Kolobok-E	16972381	16972702	2056	+	.	ID="RND-5_FAMILY-4135";Tend="628";Tstart="320";shortTE="F";uid="4380ce8e-3c64-4724-ae58-aee5d77ea990"
NC_042495.1	RepeatMasker	DNA/hAT-Tip100	36529012	36530051	8272	+	.	ID="RND-6_FAMILY-372";Tend="1369";Tstart="366";shortTE="F";uid="1157d350-3404-4e5a-9d2b-a20c48e60af4"
NC_042495.1	RepeatMasker	Unknown	79987825	79988253	1027	+	.	ID="RND-6_FAMILY-457";Tend="499";Tstart="106";shortTE="F";uid="0b84f1bf-b61b-4a51-aa3a-5905506cd83c"
NC_042495.1	RepeatMasker	DNA/hAT-Tip100	63863397	63863770	2913	+	.	ID="DNA8-19_AP";Tend="373";Tstart="1";shortTE="F";uid="31f2dab4-d1c4-4460-9de7-8ddad5fcb856"
NC_042495.1	RepeatMasker	DNA	24817425	24817787	2030	+	.	ID="RND-5_FAMILY-3376";Tend="1472";Tstart="1110";shortTE="F";uid="baaae5d2-cb3b-42e6-88c3-7963aa9d3140"
NC_042495.1	RepeatMasker	DNA/hAT-Charlie	25290719	25291013	1552	+	.	ID="RND-5_FAMILY-5516";Tend="1172";Tstart="877";shortTE="F";uid="5cb4d0ed-e77c-455d-84b4-213254bcc294"
NC_042495.1	RepeatMasker	DNA/Kolobok-T2	108118297	108118489	1173	+	.	ID="RND-5_FAMILY-786";Tend="1320";Tstart="1138";shortTE="F";uid="0ebd9a29-f4e1-41e1-aa37-28420c6bb553"
NC_042495.1	RepeatMasker	DNA	36819532	36820100	3639	+	.	ID="TTAA13B_AP";Tend="586";Tstart="1";shortTE="F";uid="4627dcec-bbd3-42c6-aa9d-6ac62268ba74"
NC_042495.1	RepeatMasker	RC/Helitron	54329403	54329721	2660	+	.	ID="RND-1_FAMILY-335";Tend="1971";Tstart="1656";shortTE="F";uid="8fa86e16-6bb1-4977-b39d-881555e3d02a"
NC_042495.1	RepeatMasker	Retroposon?	97016819	97016988	944	+	.	ID="RND-5_FAMILY-1426";Tend="539";Tstart="374";shortTE="F";uid="674e93e5-e12e-4e6c-ba93-3c4a4f84c245"
NC_042495.1	RepeatMasker	DNA/Ginger-1	46951771	46952107	2439	+	.	ID="RND-6_FAMILY-3871";Tend="1446";Tstart="1110";shortTE="F";uid="6b3a407c-fad3-425b-9bf9-856b3f3b84c7"
NC_042495.1	RepeatMasker	Unknown	60355893	60356066	511	+	.	ID="RND-6_FAMILY-15741";Tend="1212";Tstart="1025";shortTE="F";uid="adc35e99-f4a7-4c21-9b67-294122750f9f"
NC_042495.1	RepeatMasker	Unknown	25466840	25467124	1895	+	.	ID="RND-6_FAMILY-17488";Tend="1305";Tstart="990";shortTE="F";uid="d7b8bf50-a2c6-458c-839f-69469fd8f435"
NC_042495.1	RepeatMasker	RC/Helitron	114973865	114973987	679	+	.	ID="RND-1_FAMILY-33";Tend="1680";Tstart="1572";shortTE="F";uid="0558abd2-1760-431c-8631-538534828b2b"
NC_042495.1	RepeatMasker	DNA/hAT	22109084	22109372	2340	+	.	ID="RND-1_FAMILY-165";Tend="1249";Tstart="961";shortTE="F";uid="e0aa5a2f-118d-45d4-b235-06547c9e0a22"
NC_042495.1	RepeatMasker	DNA/hAT	76868067	76868538	3404	+	.	ID="RND-5_FAMILY-6682";Tend="1431";Tstart="940";shortTE="F";uid="d224d49a-401e-4c59-aaab-fe7025705d61"
NC_042495.1	RepeatMasker	DNA/Ginger-1	34807031	34807463	3563	+	.	ID="rnd-6_family-51198";Tend="1269";Tstart="762";shortTE="F";uid="dac726c6-8722-46c0-b1e7-f6487f4367b3"
NC_042495.1	RepeatMasker	Retroposon?	78313502	78313801	1453	+	.	ID="RND-6_FAMILY-26542";Tend="1228";Tstart="941";shortTE="F";uid="2b79725f-d339-41da-802d-f064195d8991"
NC_042495.1	RepeatMasker	Unknown	71191242	71191432	794	+	.	ID="RND-3_FAMILY-73";Tend="1104";Tstart="913";shortTE="F";uid="ada5186b-fdea-480d-bf19-d4682608dab4"
NC_042495.1	RepeatMasker	Unknown	20388944	20389960	6497	+	.	ID="RND-6_FAMILY-2419";Tend="1267";Tstart="242";shortTE="F";uid="0e49f7fd-4ac1-4d5d-8041-60e715b1e5d8"
NC_042495.1	RepeatMasker	DNA	43275834	43275966	1104	+	.	ID="DNA4-5_AP";Tend="158";Tstart="26";shortTE="F";uid="68046263-e0c4-4ab4-824e-b48e00677078"
NC_042495.1	RepeatMasker	DNA	58995626	58995785	1032	+	.	ID="RND-6_FAMILY-14385";Tend="1064";Tstart="915";shortTE="F";uid="a18b35ec-52c9-4ae7-b91d-fc06c0c60116"
NC_042495.1	RepeatMasker	DNA/CMC-EnSpm	111988267	111989551	1798	+	.	ID="RND-6_FAMILY-6718";Tend="2727";Tstart="1488";shortTE="F";uid="0c707484-2d2d-4dc5-a27e-9e2929fc92f6"
NC_042495.1	RepeatMasker	LINE/I-Jockey	8427678	8427874	872	+	.	ID="RND-6_FAMILY-33585";Tend="1558";Tstart="1355";shortTE="F";uid="01f761b1-9b88-4651-8095-647540a80091"
NC_042495.1	RepeatMasker	RC/Helitron	115944576	115944877	1546	+	.	ID="RND-6_FAMILY-23021";Tend="1745";Tstart="1476";shortTE="F";uid="05b55383-5672-4418-85f8-b9bad4751b3a"
NC_042495.1	RepeatMasker	Retroposon?	14798384	14798533	587	+	.	ID="RND-6_FAMILY-14953";Tend="1814";Tstart="1683";shortTE="F";uid="5aafae34-9d5a-4c75-b51e-086b45123098"
NC_042495.1	RepeatMasker	Unknown	69834410	69834870	1439	+	.	ID="RND-5_FAMILY-998";TEgroup="ctg_3%7CRND-5_FAMILY-998%7C1";Tend="1569";Tstart="941";shortTE="F";uid="ae9cef54-639a-4578-9234-34282561792d"
NC_042495.1	RepeatMasker	DNA/Ginger-1	21223533	21224076	4928	+	.	ID="rnd-6_family-6101";Tend="1852";Tstart="780";shortTE="F";uid="5f68d960-e782-4df8-ad97-ca44865abfbd"
NC_042495.1	RepeatMasker	Retroposon?	115864240	115864454	1449	+	.	ID="RND-6_FAMILY-8413";Tend="2093";Tstart="1892";shortTE="F";uid="bb6f4053-ea42-4fd4-8a9c-162cede32260"
NC_042495.1	RepeatMasker	RC/Helitron	17801673	17802672	6415	+	.	ID="RND-6_FAMILY-216";Tend="1374";Tstart="343";shortTE="F";uid="d4398dc2-6df5-4a9b-b83e-59274d968d0b"
NC_042495.1	RepeatMasker	DNA	11290514	11290883	2325	+	.	ID="TTAA6_AP";Tend="431";Tstart="65";shortTE="F";uid="a5b71c9f-d0eb-476c-8bfc-fb817b29c4e0"
NC_042495.1	RepeatMasker	DNA/Ginger-1	35530516	35530674	446	+	.	ID="RND-6_FAMILY-21700";TEgroup="ctg_3%7CRND-6_FAMILY-21700%7C3";Tend="1661";Tstart="1512";shortTE="T";uid="250babb6-0fdb-4581-81e9-8ee88a17041d"
NC_042495.1	RepeatMasker	DNA/hAT-Tip100	28352124	28352285	914	+	.	ID="RND-6_FAMILY-192";Tend="1240";Tstart="1083";shortTE="F";uid="c1c8e888-1c4b-473c-b8f4-d261e440a652"
NC_042495.1	RepeatMasker	Unknown	23537140	23537559	459	+	.	ID="RND-6_FAMILY-8264";Tend="1217";Tstart="798";shortTE="F";uid="0d4deb41-9347-44a0-a67a-19d2ab82fce9"
NC_042495.1	RepeatMasker	DNA	34344754	34345087	866	+	.	ID="DNA4-2_AP";Tend="769";Tstart="462";shortTE="F";uid="d88e85bb-c2a2-4324-b177-f11e19f5ec57"
NC_042495.1	RepeatMasker	DNA	62672224	62672596	580	+	.	ID="RND-6_FAMILY-14917";Tend="1347";Tstart="1003";shortTE="F";uid="e3826c27-035a-484f-9279-fd26d336bddb"
NC_042495.1	RepeatMasker	DNA/Kolobok-E	97221272	97221563	1327	+	.	ID="RND-5_FAMILY-6074";Tend="1462";Tstart="1150";shortTE="F";uid="82975996-946d-4d18-8676-23d0338118e5"
NC_042495.1	RepeatMasker	DNA/hAT-Tip100	110281003	110281124	467	+	.	ID="RND-6_FAMILY-1170";Tend="984";Tstart="863";shortTE="F";uid="e1b79a92-a552-4bdc-9beb-bb2b3123045f"
NC_042495.1	RepeatMasker	DNA/hAT-Tip100	30072759	30072872	426	+	.	ID="RND-6_FAMILY-4283";Tend="1484";Tstart="1373";shortTE="F";uid="f2161c0a-e8b0-4641-8753-661eabb81418"
NC_042495.1	RepeatMasker	Unknown	59524040	59524179	432	+	.	ID="RND-6_FAMILY-42790";Tend="1120";Tstart="986";shortTE="F";uid="8d927890-ccc6-4f6e-bce7-aa6b7525536c"
NC_042495.1	RepeatMasker	Retroposon?	28646204	28646349	505	+	.	ID="RND-6_FAMILY-2390";Tend="859";Tstart="712";shortTE="F";uid="6e789454-e2a3-44f8-8de2-43b15d4102af"
NC_042495.1	RepeatMasker	DNA	16382042	16382411	486	+	.	ID="RND-6_FAMILY-3090";TEgroup="ctg_3%7CRND-6_FAMILY-3090%7C2";Tend="1023";Tstart="879";shortTE="F";uid="256c2ac2-4d4e-4d4b-bced-04b3bd37919a"
NC_042495.1	RepeatMasker	DNA/Kolobok-E	110032504	110032693	1280	+	.	ID="RND-6_FAMILY-15442";Tend="2116";Tstart="1930";shortTE="F";uid="f321c553-d3a5-4226-a0b5-0384c3dd205c"
NC_042495.1	RepeatMasker	DNA/hAT-Tip100	14881222	14881921	4057	+	.	ID="RND-6_FAMILY-4265";Tend="1781";Tstart="1081";shortTE="F";uid="834a2d18-3f9d-4b49-b99b-b78268a9f5d2"
NC_042495.1	RepeatMasker	DNA/Kolobok-E	26779419	26779754	1718	+	.	ID="KOLOBOKE-1_AP";Tend="2327";Tstart="2032";shortTE="F";uid="54873e6e-453a-4ed2-836d-bff6b2eff754"
NC_042495.1	RepeatMasker	RC/Helitron	38765163	38765287	441	+	.	ID="RND-5_FAMILY-371";Tend="1551";Tstart="1420";shortTE="F";uid="4df96cbe-df96-4d84-b95b-21a6bb215e9b"
NC_042495.1	RepeatMasker	DNA/TcMar-m44	92911401	92911824	2908	+	.	ID="RND-6_FAMILY-37227";Tend="1220";Tstart="773";shortTE="F";uid="4a26e9a8-d93d-4d64-93e0-a1abf41dcff0"
NC_042495.1	RepeatMasker	DNA/hAT-Ac	108972001	108972598	774	+	.	ID="RND-5_FAMILY-5446";Tend="1281";Tstart="745";shortTE="F";uid="bf729d28-9b04-418e-abd7-8b57b1813fe2"
NC_042495.1	RepeatMasker	DNA/Ginger-1	44736660	44737068	436	+	.	ID="RND-6_FAMILY-20286";Tend="2305";Tstart="1925";shortTE="F";uid="f917f408-2384-4938-b7ba-c894bd2d8495"
NC_042495.1	RepeatMasker	DNA/hAT-hAT19	51165832	51166016	474	+	.	ID="RND-5_FAMILY-525";Tend="897";Tstart="711";shortTE="F";uid="067ef503-9474-4c15-a7e6-1b7530f1510a"
NC_042495.1	RepeatMasker	RC/Helitron	4266159	4266395	927	+	.	ID="RND-6_FAMILY-19097";Tend="992";Tstart="741";shortTE="F";uid="1783bb6f-b01e-49a6-ba2a-d3529fff6037"
NC_042495.1	RepeatMasker	DNA/Ginger-1	62487601	62488089	2758	+	.	ID="RND-4_FAMILY-641";Tend="1476";Tstart="968";shortTE="F";uid="52e02cfd-c0e2-44a2-8c69-e73d02cf9e29"
NC_042495.1	RepeatMasker	DNA/hAT-Tip100	45411909	45412112	672	+	.	ID="RND-6_FAMILY-15278";Tend="1062";Tstart="826";shortTE="F";uid="a3514f61-22d4-4ef4-84cf-919a2d02dce7"
NC_042495.1	RepeatMasker	DNA	114395532	114395771	546	+	.	ID="RND-5_FAMILY-1529";Tend="648";Tstart="403";shortTE="F";uid="5502a0d2-b3e1-4121-84e1-8e5e6d91ff96"
NC_042495.1	RepeatMasker	DNA	64191419	64191939	4201	+	.	ID="RND-5_FAMILY-244";Tend="1780";Tstart="1259";shortTE="F";uid="884dae49-18bb-4c68-bd49-20966c76c645"
NC_042495.1	RepeatMasker	LINE/RTE-BovB	14363340	14363798	3438	+	.	ID="RND-6_FAMILY-14687";Tend="1337";Tstart="876";shortTE="F";uid="8dc374dc-f6e1-456e-8811-223c87cd7828"
NC_042495.1	RepeatMasker	LINE/I-Jockey	10669230	10671393	2588	+	.	ID="RND-5_FAMILY-6315";Tend="2131";Tstart="33";shortTE="F";uid="f92737b6-69a9-4fe3-a989-9dd035f2ab2c"
NC_042495.1	RepeatMasker	Retroposon?	65271553	65271753	1588	+	.	ID="RND-6_FAMILY-14514";Tend="995";Tstart="793";shortTE="F";uid="96f1716c-afea-4ae9-b725-9678e9fa765f"
NC_042495.1	RepeatMasker	Unknown	19340944	19342457	9344	+	.	ID="RND-6_FAMILY-696";Tend="1406";Tstart="85";shortTE="F";uid="e1619759-8dae-4c79-8b81-43698fac63e9"
NC_042495.1	RepeatMasker	Retroposon?	90364159	90364757	1494	+	.	ID="RND-6_FAMILY-14953";Tend="626";Tstart="82";shortTE="F";uid="9be448a2-05c0-4e72-829a-609a0ecda30b"
NC_042495.1	RepeatMasker	Unknown	94840600	94841288	3657	+	.	ID="RND-6_FAMILY-32812";Tend="1355";Tstart="762";shortTE="F";uid="5d9aafa1-9a1c-47bf-a946-d74881cddac1"
NC_042495.1	RepeatMasker	DNA	77724941	77725464	4297	+	.	ID="RND-4_FAMILY-649";Tend="1369";Tstart="849";shortTE="F";uid="b319066e-1ba0-4f7e-89b1-d6216a318a81"
NC_042495.1	RepeatMasker	DNA	17707758	17708426	1078	+	.	ID="rnd-6_family-8202";Tend="707";Tstart="1";shortTE="F";uid="c7d90922-ddaa-45c5-9972-cebb58aadcad"
NC_042495.1	RepeatMasker	DNA/hAT	50857699	50857988	538	+	.	ID="RND-6_FAMILY-10002";TEgroup="ctg_3%7CRND-6_FAMILY-10002%7C3";Tend="1770";Tstart="1581";shortTE="F";uid="77f6083d-3645-4a2d-a033-5ca4e6c228c2"
NC_042495.1	RepeatMasker	RC/Helitron	109720818	109721098	1524	+	.	ID="RND-4_FAMILY-831";Tend="1581";Tstart="1293";shortTE="F";uid="0b7cfac0-50fa-4ec8-ac97-fa736dfbbeae"
NC_042495.1	RepeatMasker	DNA	24046470	24046723	698	+	.	ID="dnax-2_ap";Tend="381";Tstart="154";shortTE="F";uid="7fc7a413-ed7b-49f0-b1ad-02a947655e69"
NC_042495.1	RepeatMasker	DNA/hAT	44594294	44594520	1163	+	.	ID="RND-4_FAMILY-170";Tend="1145";Tstart="929";shortTE="F";uid="740012f5-0427-4142-bdff-331a0c12d398"
NC_042495.1	RepeatMasker	RC/Helitron	26345632	26345746	643	+	.	ID="RND-6_FAMILY-3340";Tend="840";Tstart="730";shortTE="F";uid="a2824d36-6fca-4016-a7e6-ffef5b30ddf6"
NC_042495.1	RepeatMasker	Unknown	17732262	17732384	438	+	.	ID="RND-4_FAMILY-1309";Tend="1383";Tstart="1265";shortTE="F";uid="464d8f61-99e1-49e4-83ca-1ce50cc9c74c"
NC_042495.1	RepeatMasker	DNA/Kolobok-E	107044038	107044915	5590	+	.	ID="RND-4_FAMILY-3163";Tend="1827";Tstart="958";shortTE="F";uid="9c912bcb-65c4-47cb-b50f-a8a83d134135"
NC_042495.1	RepeatMasker	DNA/Ginger	57260730	57261038	613	+	.	ID="RND-6_FAMILY-2771";Tend="1900";Tstart="1595";shortTE="F";uid="783138e1-756f-4521-91d1-d32093528605"
NC_042495.1	RepeatMasker	DNA	18407648	18407762	476	+	.	ID="RND-6_FAMILY-795";Tend="1455";Tstart="1339";shortTE="F";uid="a1109226-ca18-4e81-a253-66fea279f871"
NC_042495.1	RepeatMasker	DNA/Kolobok-E	55466487	55466913	1529	+	.	ID="KOLOBOKE-4_AP";TEgroup="ctg_3%7CKOLOBOKE-4_AP%7C7";Tend="5017";Tstart="4697";shortTE="F";uid="2a860e6c-683a-4ce1-9c41-bc5c89a8c0e0"
NC_042495.1	RepeatMasker	DNA/hAT-Tip100	44873744	44873872	937	+	.	ID="DNA8-16_AP";Tend="177";Tstart="53";shortTE="F";uid="5da4849f-68f8-452c-a36b-3922b27821a0"
NC_042495.1	RepeatMasker	Retroposon?	82318768	82318886	889	+	.	ID="RND-5_FAMILY-3709";Tend="898";Tstart="780";shortTE="F";uid="526649e1-9af3-427d-b69a-8c69186591d1"
NC_042495.1	RepeatMasker	DNA/hAT	24354668	24355174	2698	+	.	ID="rnd-6_family-103";Tend="1735";Tstart="1314";shortTE="F";uid="618dd9df-bb1e-4659-9448-c6516317d9ff"
NC_042495.1	RepeatMasker	Unknown	56441843	56442108	2082	+	.	ID="RND-6_FAMILY-904";Tend="1467";Tstart="1207";shortTE="F";uid="bcf7e883-146e-44a5-87c8-49687dd4a332"
NC_042495.1	RepeatMasker	DNA/hAT-Ac	26698404	26698971	690	+	.	ID="RND-4_FAMILY-1380";TEgroup="ctg_3%7CRND-4_FAMILY-1380%7C2";Tend="581";Tstart="212";shortTE="F";uid="dc08a2f4-79e2-4ea4-a3c3-0cd99f160d6a"
NC_042495.1	RepeatMasker	Retroposon?	89186967	89187418	3483	+	.	ID="RND-6_FAMILY-7552";Tend="2563";Tstart="2134";shortTE="F";uid="f47b38ad-2b0a-4458-8825-cae79766f0ae"
NC_042495.1	RepeatMasker	DNA/hAT-Tip100	29883548	29885048	10563	+	.	ID="rnd-1_family-414";Tend="1849";Tstart="385";shortTE="F";uid="9b02ab6e-af5d-403b-a661-d79599520d57"
NC_042495.1	RepeatMasker	DNA/Ginger-1	24357614	24359266	11291	+	.	ID="rnd-6_family-8793";Tend="1749";Tstart="138";shortTE="F";uid="4395e4e8-d387-4c96-89b3-f0c6d612ac3a"
NC_042495.1	RepeatMasker	Unknown	4535541	4536032	3945	+	.	ID="RND-1_FAMILY-276";Tend="968";Tstart="479";shortTE="F";uid="eaf598d3-7814-40e6-b055-5234657ac575"
NC_042495.1	RepeatMasker	Unknown	79624964	79625158	665	+	.	ID="RND-5_FAMILY-1659";Tend="1580";Tstart="1393";shortTE="F";uid="a8ef14e3-c694-42c0-8485-c41b4eecabc5"
NC_042495.1	RepeatMasker	DNA	73910208	73910390	1360	+	.	ID="TTAA7_AP";Tend="434";Tstart="252";shortTE="F";uid="a39495ec-c28d-4637-973e-3579a525536b"
NC_042495.1	RepeatMasker	DNA/Ginger-1	55757567	55758156	4311	+	.	ID="RND-5_FAMILY-7031";Tend="1449";Tstart="861";shortTE="F";uid="f486e472-032b-4f28-a93b-4c0e13dcb76f"
NC_042495.1	RepeatMasker	DNA/Ginger-1	28580641	28581233	3007	+	.	ID="RND-4_FAMILY-641";Tend="1479";Tstart="963";shortTE="F";uid="6bc33b23-fa5c-496e-9213-6bbdfa431ae9"
NC_042495.1	RepeatMasker	Retroposon?	111889073	111889855	1730	+	.	ID="RND-5_FAMILY-3709";Tend="1828";Tstart="865";shortTE="F";uid="b355b1b1-0a40-4700-82ee-0f658b390e70"
NC_042495.1	RepeatMasker	LTR/Gypsy	29910378	29911003	1104	+	.	ID="RND-6_FAMILY-8705";Tend="1360";Tstart="740";shortTE="F";uid="d72c104d-ad76-447a-98bc-4dc741fbf098"
NC_042495.1	RepeatMasker	DNA/hAT-hAT19	75236745	75237859	8866	+	.	ID="DNA8-52B_AP";Tend="1100";Tstart="1";shortTE="F";uid="31c56a0f-5a24-4889-be47-cb8d989cfb73"
NC_042495.1	RepeatMasker	DNA/hAT-Tip100	36025959	36026596	4406	+	.	ID="RND-6_FAMILY-2383";Tend="1699";Tstart="1046";shortTE="F";uid="22c097ed-b3d0-4259-962d-6118767ecdee"
NC_042495.1	RepeatMasker	DNA/Kolobok-E	83126465	83126923	1400	+	.	ID="KOLOBOKE-3_AP";Tend="5283";Tstart="4800";shortTE="F";uid="3ede1d8c-99b0-45f6-8513-ab1120067889"
NC_042495.1	RepeatMasker	Unknown	34074523	34075288	5818	+	.	ID="RND-1_FAMILY-249";Tend="1651";Tstart="889";shortTE="F";uid="2fd2d624-1d52-488e-901a-cd8c553ec095"
NC_042495.1	RepeatMasker	DNA	45502689	45502884	691	+	.	ID="RND-6_FAMILY-1633";Tend="1056";Tstart="866";shortTE="F";uid="2d42d650-df65-4170-873e-dfc00b3058cf"
NC_042495.1	RepeatMasker	DNA/Kolobok-T2	100511481	100511738	1471	+	.	ID="RND-5_FAMILY-786";Tend="1640";Tstart="1384";shortTE="F";uid="e04a571b-5469-4b9b-a1ea-9161fd42c7bd"
NC_042495.1	RepeatMasker	DNA/Ginger-1	30544560	30545103	3261	+	.	ID="rnd-6_family-14973";Tend="1497";Tstart="816";shortTE="F";uid="4d808a60-f6cc-43b0-b835-2f72aa757a41"
NC_042495.1	RepeatMasker	LINE/RTE-BovB	3685076	3685295	624	+	.	ID="RND-6_FAMILY-22620";Tend="224";Tstart="9";shortTE="F";uid="02542308-c9e6-4188-8b30-7a1ab2b8ecb3"
NC_042495.1	RepeatMasker	DNA/Ginger-1	84208496	84209098	3237	+	.	ID="rnd-6_family-3871";Tend="1469";Tstart="800";shortTE="F";uid="5d2f7459-f419-426a-904e-db37f65900c5"
NC_042495.1	RepeatMasker	Unknown	25440809	25441023	1582	+	.	ID="RND-5_FAMILY-3650";Tend="1113";Tstart="886";shortTE="F";uid="8abcb4da-6058-47ec-a9b0-5f95017e95d9"
NC_042495.1	RepeatMasker	DNA	115432822	115433036	1524	+	.	ID="RND-6_FAMILY-14385";Tend="1359";Tstart="1149";shortTE="F";uid="d8bccaa3-8f4b-4154-8f77-15051ed320b8"
NC_042495.1	RepeatMasker	Unknown	28999898	29000053	687	+	.	ID="RND-5_FAMILY-4260";Tend="1429";Tstart="1272";shortTE="F";uid="7b339fe4-dbee-449a-a433-079778d864d7"
NC_042495.1	RepeatMasker	DNA	94234965	94235129	579	+	.	ID="TTAA3_AP";Tend="348";Tstart="188";shortTE="F";uid="2905c317-2aaa-44ca-b003-48d6ff91cc20"
NC_042495.1	RepeatMasker	LINE/I	76711433	76712961	6259	+	.	ID="RND-6_FAMILY-15505";Tend="1940";Tstart="472";shortTE="F";uid="53f1b011-33ec-49a0-9aa5-3d47a8ff30b4"
NC_042495.1	RepeatMasker	RC/Helitron	29704301	29705047	1055	+	.	ID="HELITRON-2_DBP";Tend="1453";Tstart="794";shortTE="F";uid="10da2429-55cf-45a1-ba6a-999575a1d4b0"
NC_042495.1	RepeatMasker	RC/Helitron	27051460	27052560	5792	+	.	ID="RND-1_FAMILY-11";Tend="1866";Tstart="688";shortTE="F";uid="71d6ecba-fdec-4ee2-85d9-1b45aefd8117"
NC_042495.1	RepeatMasker	DNA/hAT-Tip100	19942016	19942766	5366	+	.	ID="RND-6_FAMILY-3955";Tend="1172";Tstart="429";shortTE="F";uid="b843c623-a71e-4829-b952-1c52a8bf1fcc"
NC_042495.1	RepeatMasker	Retroposon?	24582268	24583247	3060	+	.	ID="RND-5_FAMILY-3506";TEgroup="ctg_3%7CRND-5_FAMILY-3506%7C3";Tend="1128";Tstart="37";shortTE="F";uid="655e9de4-c742-48f7-9161-505a76183bad"
NC_042495.1	RepeatMasker	Unknown	107522889	107523498	2667	+	.	ID="RND-1_FAMILY-213";TEgroup="ctg_3%7CRND-1_FAMILY-213%7C1";Tend="1252";Tstart="870";shortTE="F";uid="62f9c954-51d2-4460-b5bc-5a1a3c0ada73"
NC_042495.1	RepeatMasker	DNA	73429613	73429778	1341	+	.	ID="TTAA16_AP";Tend="569";Tstart="405";shortTE="F";uid="de7d1335-f1b2-4f38-8efb-b1283f87ffe8"
NC_042495.1	RepeatMasker	DNA/Kolobok-E	20774782	20774883	443	+	.	ID="RND-6_FAMILY-15442";Tend="866";Tstart="763";shortTE="F";uid="f3c5d249-e208-4abb-bdf3-ae18ca851ae7"
NC_042495.1	RepeatMasker	Unknown	30857129	30857350	1583	+	.	ID="RND-6_FAMILY-11567";Tend="1129";Tstart="912";shortTE="F";uid="79bad508-085a-4481-912c-fa90561e9980"
NC_042495.1	RepeatMasker	Unknown	96845516	96845808	1029	+	.	ID="RND-1_FAMILY-393";Tend="1269";Tstart="1002";shortTE="F";uid="97a13e48-78c6-4035-953d-e1f66cd39f03"
NC_042495.1	RepeatMasker	DNA/Kolobok-E	33446190	33446557	943	+	.	ID="RND-6_FAMILY-2243";Tend="1117";Tstart="775";shortTE="F";uid="187fe125-3ec5-464f-bc2d-b532a51b6018"
NC_042495.1	RepeatMasker	DNA/hAT-Tip100	12203433	12204023	709	+	.	ID="RND-6_FAMILY-19334";Tend="1483";Tstart="906";shortTE="F";uid="4519e141-f95a-4331-a75a-6655b71cf732"
NC_042495.1	RepeatMasker	DNA/Ginger-1	95091281	95091689	2671	+	.	ID="RND-6_FAMILY-1559";Tend="2074";Tstart="1673";shortTE="F";uid="53669ab5-ea6a-4c99-8c07-2995d962e303"
NC_042495.1	RepeatMasker	RC/Helitron	22513520	22514031	4116	+	.	ID="RND-1_FAMILY-6";Tend="1680";Tstart="1171";shortTE="F";uid="ad50a5f5-7e04-4224-bdff-543aac2bf5bb"
NC_042495.1	RepeatMasker	DNA	50436092	50436236	892	+	.	ID="RND-1_FAMILY-96";Tend="1851";Tstart="1718";shortTE="F";uid="c205a069-e3ac-407f-a061-29734eb0ae6e"
NC_042495.1	RepeatMasker	RC/Helitron	61098713	61098822	416	+	.	ID="RND-4_FAMILY-667";Tend="1711";Tstart="1606";shortTE="F";uid="58174d7a-4e8e-46c8-a6f9-6a39c84ec1ef"
NC_042495.1	RepeatMasker	Retroposon?	84960363	84961728	11290	+	.	ID="SINE2-2_AP";Tend="1998";Tstart="630";shortTE="F";uid="b01cd0a6-9671-4977-8db4-6338cc05fc8b"
NC_042495.1	RepeatMasker	Unknown	80159913	80160894	5172	+	.	ID="RND-6_FAMILY-17568";Tend="1914";Tstart="975";shortTE="F";uid="0c7369e3-003f-4c26-8859-62d0c6cc3b22"
NC_042495.1	RepeatMasker	DNA/Ginger-1	48650819	48651739	6201	+	.	ID="RND-6_FAMILY-1559";Tend="1745";Tstart="798";shortTE="F";uid="fec8f821-3b3c-4625-94d2-7748295813ae"
NC_042495.1	RepeatMasker	DNA/hAT-Ac	26947763	26948653	767	+	.	ID="RND-4_FAMILY-1380";TEgroup="ctg_3%7CRND-4_FAMILY-1380%7C9";Tend="1872";Tstart="702";shortTE="F";uid="57e7f5db-c302-45b2-8bb4-64ca02d670a0"
NC_042495.1	RepeatMasker	Retroposon?	115452523	115452876	2637	+	.	ID="RND-6_FAMILY-3042";Tend="1243";Tstart="886";shortTE="F";uid="e8d3a15c-881e-4a14-a13e-efd8ed57e3c9"
NC_042495.1	RepeatMasker	Unknown	21910893	21911733	6508	+	.	ID="RND-1_FAMILY-86";Tend="1601";Tstart="789";shortTE="F";uid="996434f5-2f67-4797-a6ef-bf0ec13b2d62"
NC_042495.1	RepeatMasker	DNA	52141522	52142561	6755	+	.	ID="RND-5_FAMILY-5530";Tend="1518";Tstart="534";shortTE="F";uid="99827dea-e689-4714-a979-b758779c538e"
NC_042495.1	RepeatMasker	DNA	47933620	47933969	565	+	.	ID="RND-6_FAMILY-10875";Tend="1695";Tstart="1341";shortTE="F";uid="b06fa882-fb27-4ecd-8946-4bd576983b63"
NC_042495.1	RepeatMasker	Unknown	24611962	24612198	726	+	.	ID="RND-6_FAMILY-8160";Tend="1033";Tstart="798";shortTE="F";uid="450b14db-4f62-41a0-af24-47bfd28663b4"
NC_042495.1	RepeatMasker	DNA/Kolobok-E	106829996	106830219	745	+	.	ID="RND-5_FAMILY-2215";Tend="474";Tstart="258";shortTE="F";uid="4f519a2e-fe41-4f53-8261-721c3aea77b1"
NC_042495.1	RepeatMasker	Unknown	77807543	77808207	4227	+	.	ID="RND-6_FAMILY-181";Tend="1750";Tstart="1056";shortTE="F";uid="8af1c9de-4071-4316-9ca2-e9f3f2ab17f9"
NC_042495.1	RepeatMasker	DNA/Ginger-1	60489711	60490272	3549	+	.	ID="RND-4_FAMILY-641";Tend="1455";Tstart="880";shortTE="F";uid="df3c611d-23eb-4e8f-a5a6-2ddbcb042fd3"
NC_042495.1	RepeatMasker	DNA/hAT	68771182	68771579	2579	+	.	ID="DNA8-101_AP";Tend="567";Tstart="128";shortTE="F";uid="efc056c4-6e98-46cf-ade6-9396efbe18d4"
NC_042495.1	RepeatMasker	DNA/hAT-Tip100	39122608	39122750	890	+	.	ID="DNA8-65_AP";Tend="168";Tstart="35";shortTE="F";uid="fb5aa8d5-045a-47ee-8143-3abc59fd4316"
NC_042495.1	RepeatMasker	DNA	51015529	51015631	829	+	.	ID="DNA3-5_AP";Tend="134";Tstart="22";shortTE="F";uid="4c7dc1cc-54f2-4769-9bbf-89bdcd2856cb"
NC_042495.1	RepeatMasker	DNA	104379303	104379739	1676	+	.	ID="TTAA2D_AP";Tend="430";Tstart="4";shortTE="F";uid="c1b1826a-9750-4960-9bbb-8c86d8d61748"
NC_042495.1	RepeatMasker	DNA/hAT-hAT19	27618729	27619121	625	+	.	ID="RND-6_FAMILY-17058";Tend="1287";Tstart="943";shortTE="F";uid="687118da-d1bb-4429-b29a-af21e4e489c5"
NC_042495.1	RepeatMasker	DNA/hAT-Tip100	78145745	78146142	2884	+	.	ID="RND-5_FAMILY-4948";Tend="1505";Tstart="1096";shortTE="F";uid="4294919c-b16e-40d8-b753-2cb9fa82dd21"
NC_042495.1	RepeatMasker	DNA/hAT-Tip100	5538014	5538259	1482	+	.	ID="RND-1_FAMILY-395";Tend="1247";Tstart="969";shortTE="F";uid="e8c3e138-1d0a-46fa-a60a-ceaa570c36e0"
NC_042495.1	RepeatMasker	DNA	109607674	109608098	2069	+	.	ID="DNAX-2_AP";Tend="467";Tstart="1";shortTE="F";uid="249a42d3-9c24-402b-adb7-45274a3a9fb7"
NC_042495.1	RepeatMasker	DNA	53375579	53375798	669	+	.	ID="dna4-1_ap";Tend="739";Tstart="521";shortTE="F";uid="8293c621-bf56-4ab5-97d4-c671b32139bb"
NC_042495.1	RepeatMasker	DNA	84740196	84741168	7308	+	.	ID="RND-6_FAMILY-8886";Tend="1640";Tstart="688";shortTE="F";uid="bd0344ff-86a9-43fa-b576-a0509721a992"
NC_042495.1	RepeatMasker	RC/Helitron	11653893	11654449	1536	+	.	ID="RND-6_FAMILY-15896";TEgroup="ctg_3%7CRND-6_FAMILY-15896%7C1";Tend="1306";Tstart="546";shortTE="F";uid="61274566-b44e-4f22-9bc8-23aabac5abc8"
NC_042495.1	RepeatMasker	DNA	86965009	86965232	1686	+	.	ID="DNA8-57_AP";Tend="220";Tstart="1";shortTE="F";uid="411eee82-ff95-4376-a1b0-34aa78e6f45e"
NC_042495.1	RepeatMasker	DNA/Kolobok-E	97276373	97276571	1114	+	.	ID="RND-6_FAMILY-15442";Tend="2252";Tstart="2066";shortTE="F";uid="4af99c9c-1ffe-4a11-bbed-1cf77e1151b3"
NC_042495.1	RepeatMasker	DNA/hAT-Tip100	65627520	65627695	1189	+	.	ID="RND-6_FAMILY-4265";Tend="1783";Tstart="1610";shortTE="F";uid="bd72baeb-5699-4d76-97ed-3ba2621ac1ee"
NC_042495.1	RepeatMasker	DNA/Ginger-1	83907494	83907913	3446	+	.	ID="RND-6_FAMILY-22402";Tend="2620";Tstart="2209";shortTE="F";uid="36ee2723-e2e5-4818-91ec-8eea1bc7d735"
NC_042495.1	RepeatMasker	DNA/hAT-Charlie	58764841	58765017	858	+	.	ID="DNA8-72_AP";Tend="149";Tstart="1";shortTE="F";uid="3c56305a-18e1-47cc-8d6e-e0dfd58dee7d"
NC_042495.1	RepeatMasker	DNA/TcMar-m44	82442892	82443085	695	+	.	ID="DNA2-5_AP";Tend="218";Tstart="1";shortTE="F";uid="92f0925e-bae9-415b-9c70-6a40fbe41a37"
NC_042495.1	RepeatMasker	DNA/TcMar-Pogo	45288236	45288368	833	+	.	ID="RND-5_FAMILY-1128";Tend="1169";Tstart="1015";shortTE="F";uid="78b7754f-e276-4777-a330-e449208483b1"
NC_042495.1	RepeatMasker	Unknown	42864391	42864720	598	+	.	ID="RND-5_FAMILY-5386";Tend="1360";Tstart="1004";shortTE="F";uid="1596ab6d-e4cb-4aa5-87a2-951247f78ef2"
NC_042495.1	RepeatMasker	DNA/MULE-MuDR	51671134	51671573	2172	+	.	ID="RND-6_FAMILY-35159";Tend="1449";Tstart="904";shortTE="F";uid="ab4e6279-c498-4a1d-881c-633bec9f1915"
NC_042495.1	RepeatMasker	Unknown	52780398	52780638	790	+	.	ID="RND-1_FAMILY-15";Tend="1181";Tstart="939";shortTE="F";uid="a65801e9-a38c-4537-879c-12abcceaf23c"
NC_042495.1	RepeatMasker	DNA/hAT-Ac	97718783	97718912	982	+	.	ID="DNA8-11_AP";Tend="667";Tstart="539";shortTE="F";uid="91b957ce-68aa-4492-8d3f-0b95cfda8d8b"
NC_042495.1	RepeatMasker	DNA/Kolobok-E	108438169	108438436	758	+	.	ID="RND-5_FAMILY-2568";Tend="2015";Tstart="1722";shortTE="F";uid="f59ee45e-2c08-4533-bb7b-19fe47be4f6a"
NC_042495.1	RepeatMasker	Unknown	18133037	18133263	1537	+	.	ID="RND-4_FAMILY-926";Tend="1244";Tstart="1020";shortTE="F";uid="784f06df-fcbe-41e8-be84-f33877b33b0f"
NC_042495.1	RepeatMasker	DNA	88125557	88125878	693	+	.	ID="DNA4-3_AP";Tend="433";Tstart="126";shortTE="F";uid="6d11017b-226d-48fa-b7c7-39a2f2d450b2"
NC_042495.1	RepeatMasker	DNA/Kolobok-E	53663646	53663879	492	+	.	ID="RND-6_FAMILY-829";Tend="1247";Tstart="640";shortTE="F";uid="bd0ebf49-073c-43c7-840a-c883be82b122"
NC_042495.1	RepeatMasker	Unknown	19427025	19427128	657	+	.	ID="RND-1_FAMILY-416";Tend="1062";Tstart="958";shortTE="F";uid="34f8f518-0dca-4398-9404-4eb7ea8e26ca"
NC_042495.1	RepeatMasker	DNA/TcMar-Mariner	104893382	104893676	2430	+	.	ID="RND-6_FAMILY-16850";Tend="1235";Tstart="942";shortTE="F";uid="788f4614-fa74-4801-a9f9-946172eb5846"
NC_042495.1	RepeatMasker	DNA/Kolobok-E	29867660	29868179	1103	+	.	ID="rnd-6_family-9044";Tend="1951";Tstart="982";shortTE="F";uid="1e1337d6-3876-4e19-8957-9ef29dbb0008"
NC_042495.1	RepeatMasker	DNA	40610189	40610511	2361	+	.	ID="DNA4-3_AP";Tend="610";Tstart="278";shortTE="F";uid="e79d3f3b-8e9b-43d7-9566-b4bb91b55d65"
NC_042495.1	RepeatMasker	DNA	17442834	17443048	590	+	.	ID="RND-6_FAMILY-345";Tend="254";Tstart="13";shortTE="F";uid="10dcb104-52a5-4634-bb16-ca5ad2e26412"
NC_042495.1	RepeatMasker	DNA/Ginger-1	20256477	20256620	727	+	.	ID="RND-6_FAMILY-954";Tend="997";Tstart="863";shortTE="F";uid="3655bfa6-0c1a-46d1-bdc7-5bac4b550876"
NC_042495.1	RepeatMasker	DNA/TcMar-m44	33249464	33249705	2084	+	.	ID="MARINERN-1B_AP";Tend="243";Tstart="2";shortTE="F";uid="44545b20-a2e9-4a82-9842-8a94ac773d65"
NC_042495.1	RepeatMasker	Unknown	90942827	90943063	1390	+	.	ID="RND-6_FAMILY-1373";Tend="1044";Tstart="834";shortTE="F";uid="573003bd-4995-4ed3-9289-64633c3bc2b7"
NC_042495.1	RepeatMasker	DNA/hAT-Tip100	104802196	104802384	1152	+	.	ID="dna8-63_ap";Tend="159";Tstart="1";shortTE="F";uid="f6c1bdc6-9f5f-4cd4-adc8-ab59c3a439dc"
NC_042495.1	RepeatMasker	DNA/Ginger-1	76023461	76023611	423	+	.	ID="RND-6_FAMILY-954";Tend="1032";Tstart="900";shortTE="F";uid="22de8b7b-4805-4347-95e9-3d62e5858065"
NC_042495.1	RepeatMasker	LINE/CR1	115549130	115549575	2467	+	.	ID="RND-6_FAMILY-3281";Tend="1517";Tstart="1129";shortTE="F";uid="3fef245d-ee89-4954-8a34-4b5b0f347358"
NC_042495.1	RepeatMasker	Unknown	75404781	75404951	1026	+	.	ID="RND-5_FAMILY-4118";Tend="1537";Tstart="1368";shortTE="F";uid="6a4588d9-7cca-4efb-929d-13755e6baac9"
NC_042495.1	RepeatMasker	Unknown	33643670	33643823	710	+	.	ID="RND-5_FAMILY-1659";Tend="1608";Tstart="1449";shortTE="F";uid="0b0690ec-a295-4cfe-98c5-f1a5084b0ed1"
NC_042495.1	RepeatMasker	DNA/hAT-Ac	49232873	49233275	2854	+	.	ID="dna8-56_ap";Tend="562";Tstart="62";shortTE="F";uid="63cefce6-0011-469e-8ef7-9f02073c2cf2"
NC_042495.1	RepeatMasker	Unknown	26772904	26773445	4265	+	.	ID="RND-6_FAMILY-558";Tend="1637";Tstart="1099";shortTE="F";uid="92adba31-2ea2-41b2-9d6d-96b5ad791c10"
NC_042495.1	RepeatMasker	DNA	22682005	22682133	407	+	.	ID="ttaa3b_ap";Tend="306";Tstart="196";shortTE="F";uid="860cae72-389d-4ff3-8dfd-ff1c0cf63b35"
NC_042495.1	RepeatMasker	DNA/hAT-Tip100	28834448	28835135	4670	+	.	ID="RND-6_FAMILY-17274";Tend="1467";Tstart="817";shortTE="F";uid="b82d667a-a0d8-496c-92ea-237e0313dbef"
NC_042495.1	RepeatMasker	Unknown	7855260	7855565	1424	+	.	ID="RND-6_FAMILY-10244";Tend="1242";Tstart="962";shortTE="F";uid="380f1600-6743-4ba2-90d7-18eee1e0bacb"
NC_042495.1	RepeatMasker	DNA	68787089	68787542	3340	+	.	ID="RND-1_FAMILY-464";Tend="1414";Tstart="962";shortTE="F";uid="f8346bad-9b74-432b-9e8a-6c40edc94d02"
NC_042495.1	RepeatMasker	DNA/hAT-Tip100	11075280	11075929	3400	+	.	ID="RND-6_FAMILY-4881";Tend="1702";Tstart="1113";shortTE="F";uid="94e13b0d-7d36-481b-8902-13ff3b10da87"
NC_042495.1	RepeatMasker	DNA	90318099	90318503	974	+	.	ID="RND-6_FAMILY-5629";Tend="1619";Tstart="1183";shortTE="F";uid="424c801f-89de-49f2-9b17-be2f67983f27"
NC_042495.1	RepeatMasker	DNA/MULE-MuDR	38399945	38401220	733	+	.	ID="rnd-6_family-11663";Tend="1486";Tstart="323";shortTE="F";uid="387a56b3-332e-4600-93cf-2f8aca8ba8ad"
NC_042495.1	RepeatMasker	Unknown	76076302	76076413	450	+	.	ID="RND-6_FAMILY-7884";Tend="1467";Tstart="1352";shortTE="F";uid="c13a1d77-f7d8-4316-8ef3-7d9175a2e390"
NC_042495.1	RepeatMasker	Unknown	85715133	85715426	3787	+	.	ID="RND-1_FAMILY-25";Tend="1130";Tstart="1";shortTE="F";uid="e4299bcc-fd76-4bc8-8a0a-f999b1cee286"
NC_042495.1	RepeatMasker	Unknown	59403856	59404006	933	+	.	ID="RND-1_FAMILY-78";Tend="1068";Tstart="921";shortTE="F";uid="7158d805-bd8d-4cf8-b70a-8ef28391b4d5"
NC_042495.1	RepeatMasker	DNA	9582486	9582651	783	+	.	ID="RND-5_FAMILY-5992";Tend="1023";Tstart="847";shortTE="F";uid="d2274a15-879a-44d5-b684-fbb867ff0f7d"
NC_042495.1	RepeatMasker	Unknown	27411028	27411455	939	+	.	ID="RND-5_FAMILY-5360";Tend="1393";Tstart="1050";shortTE="F";uid="c5761cff-bbb2-4633-8f72-316dc5c0c9da"
NC_042495.1	RepeatMasker	DNA/Kolobok-E	75391632	75391787	840	+	.	ID="RND-6_FAMILY-6865";Tend="715";Tstart="567";shortTE="F";uid="53dee8ea-b0e1-4bec-8709-62798170cf85"
NC_042495.1	RepeatMasker	DNA/Ginger	104190950	104191083	407	+	.	ID="RND-6_FAMILY-5156";Tend="1004";Tstart="874";shortTE="F";uid="8418c4c0-fd9f-483d-81b6-cf7766f05328"
NC_042495.1	RepeatMasker	DNA/hAT-hAT19	49735256	49735382	811	+	.	ID="RND-6_FAMILY-606";Tend="1514";Tstart="1388";shortTE="F";uid="fff4b71a-a95c-45bf-bc3b-e6dcc32a921a"
NC_042495.1	RepeatMasker	Retroposon?	50681237	50681616	721	+	.	ID="RND-5_FAMILY-2930";Tend="653";Tstart="338";shortTE="F";uid="abf3ce1f-bbb7-4a15-8023-1b5f44bdc1ce"
NC_042495.1	RepeatMasker	DNA/hAT-hAT19	18616120	18616334	542	+	.	ID="RND-5_FAMILY-525";Tend="1249";Tstart="1053";shortTE="F";uid="b970a206-e02d-43a9-a709-935e46b18b93"
NC_042495.1	RepeatMasker	Unknown	72998479	72998869	1501	+	.	ID="RND-6_FAMILY-3607";Tend="733";Tstart="381";shortTE="F";uid="fc53b791-fbf6-4810-b75a-5fa8c274497f"
NC_042495.1	RepeatMasker	LINE/L2	26950798	26952327	8946	+	.	ID="RND-6_FAMILY-20060";Tend="2805";Tstart="1262";shortTE="F";uid="36fa08e2-a5c6-43f4-917f-79b6c8e14027"
NC_042495.1	RepeatMasker	DNA	19068553	19068904	1473	+	.	ID="TTAA16_AP";TEgroup="ctg_3%7CTTAA16_AP%7C1";Tend="569";Tstart="1";shortTE="F";uid="42fafbcc-d66f-4439-b917-9e6cdad22811"
NC_042495.1	RepeatMasker	DNA	9170579	9170769	432	+	.	ID="DNA4-3_AP";Tend="625";Tstart="425";shortTE="F";uid="ea1a668a-d509-43fd-a137-c83798b8cbb1"
NC_042495.1	RepeatMasker	Unknown	99255139	99255309	444	+	.	ID="RND-6_FAMILY-4798";Tend="2046";Tstart="1880";shortTE="F";uid="f15683d0-f19b-418b-bb2a-c54374f4a8f5"
NC_042495.1	RepeatMasker	Retroposon?	61598297	61598401	702	+	.	ID="RND-6_FAMILY-26542";Tend="1054";Tstart="939";shortTE="F";uid="00267a13-a5d8-4caf-bd23-09c3a508638f"
NC_042495.1	RepeatMasker	DNA/Kolobok-E	87715885	87716625	1462	+	.	ID="RND-6_FAMILY-829";Tend="1288";Tstart="577";shortTE="F";uid="83b4cc2a-b48f-4246-9a38-34a184231962"
NC_042495.1	RepeatMasker	DNA/Ginger-1	24334972	24335145	1408	+	.	ID="RND-6_FAMILY-51198";Tend="2454";Tstart="2283";shortTE="F";uid="3ce89e32-d8ea-449f-b21f-1fae350e5e7f"
NC_042495.1	RepeatMasker	RC/Helitron	26605638	26605906	889	+	.	ID="RND-5_FAMILY-1199";Tend="1449";Tstart="1192";shortTE="F";uid="02649a2c-ba78-46d1-95ea-9ce43edcb086"
NC_042495.1	RepeatMasker	Unknown	119491089	119491549	509	+	.	ID="RND-5_FAMILY-2075";Tend="2243";Tstart="1777";shortTE="F";uid="5f66c457-92f9-47d2-8bb8-2a5bc385745d"
NC_042495.1	RepeatMasker	Unknown	52738619	52739026	2706	+	.	ID="RND-6_FAMILY-2742";Tend="1226";Tstart="830";shortTE="F";uid="69d47c73-16e8-4fdd-90dc-1730f4c9656a"
NC_042495.1	RepeatMasker	DNA/hAT-Ac	67707067	67707318	1081	+	.	ID="RND-6_FAMILY-3184";Tend="1538";Tstart="1303";shortTE="F";uid="4d11fa6d-5a85-418f-a7fb-3ac0d27e5c37"
NC_042495.1	RepeatMasker	DNA/Ginger-1	51804906	51806323	9158	+	.	ID="RND-6_FAMILY-9672";Tend="2281";Tstart="808";shortTE="F";uid="48dd2358-5bcd-460b-8348-3d78e3ddddf2"
NC_042495.1	RepeatMasker	Unknown	26068887	26069425	2816	+	.	ID="RND-1_FAMILY-63";Tend="1500";Tstart="932";shortTE="F";uid="33c2c251-140a-4394-88f3-7e302f385478"
NC_042495.1	RepeatMasker	DNA/hAT-Ac	63229804	63230196	3100	+	.	ID="RND-6_FAMILY-5056";Tend="1600";Tstart="1210";shortTE="F";uid="09b76137-c421-49f4-b906-5f6208631a2c"
NC_042495.1	RepeatMasker	DNA/Ginger-1	54414356	54414526	411	+	.	ID="RND-6_FAMILY-1559";Tend="2295";Tstart="2138";shortTE="F";uid="3ef6ea6d-f079-4acb-a2d6-40264ecc5c7b"
NC_042495.1	RepeatMasker	LINE/I	31382961	31383126	547	+	.	ID="RND-6_FAMILY-14440";Tend="1186";Tstart="1018";shortTE="F";uid="d1e8e1aa-35cb-4857-8dae-ca3de366c10b"
NC_042495.1	RepeatMasker	DNA/Ginger-1	74923790	74924368	1151	+	.	ID="RND-5_FAMILY-7031";Tend="1464";Tstart="765";shortTE="F";uid="252b5d61-1a8f-4c1e-90fc-016ec4b563c4"
NC_042495.1	RepeatMasker	DNA	85192940	85193293	2474	+	.	ID="TTAA11_AP";Tend="374";Tstart="1";shortTE="F";uid="4a312272-d0a5-449f-b179-f3559183b1b9"
NC_042495.1	RepeatMasker	RC/Helitron	54271015	54271176	776	+	.	ID="RND-5_FAMILY-6725";Tend="1284";Tstart="1130";shortTE="F";uid="6fce0eb2-77fc-4ec6-b5c3-c04f03f8c8ab"
NC_042495.1	RepeatMasker	Retroposon?	11330618	11330884	526	+	.	ID="RND-6_FAMILY-15185";Tend="606";Tstart="386";shortTE="F";uid="c16aa71d-57a4-44a5-b226-af1efcb18150"
NC_042495.1	RepeatMasker	DNA/Ginger-1	74852489	74852667	1069	+	.	ID="RND-6_FAMILY-9672";Tend="2229";Tstart="2063";shortTE="F";uid="6dc48949-f082-4d44-840e-366e25f26c37"
NC_042495.1	RepeatMasker	DNA/Kolobok-E	12014416	12014669	833	+	.	ID="RND-5_FAMILY-504";Tend="2252";Tstart="1986";shortTE="F";uid="493ce36a-2b87-4d1d-b2a5-787fc5cabb6c"
NC_042495.1	RepeatMasker	Unknown	82994691	82994907	451	+	.	ID="RND-6_FAMILY-5506";Tend="1612";Tstart="1352";shortTE="F";uid="7fdcd0e2-2197-48d9-8adc-573bb17cbb08"
NC_042495.1	RepeatMasker	DNA/TcMar-Pogo	19346800	19346995	1449	+	.	ID="RND-1_FAMILY-154";Tend="1196";Tstart="1001";shortTE="F";uid="191185cb-673a-407e-8803-7f5dc6a456a9"
NC_042495.1	RepeatMasker	DNA/hAT-hAT19	11572044	11572198	592	+	.	ID="rnd-6_family-4013";Tend="887";Tstart="755";shortTE="F";uid="d605e49a-60d2-4dc3-8ad9-a8995482fd37"
NC_042495.1	RepeatMasker	DNA/hAT-Tip100	57522369	57522500	988	+	.	ID="DNA8-16_AP";Tend="177";Tstart="46";shortTE="F";uid="9475d53c-0908-4d5e-b986-026d174c3f0a"
NC_042495.1	RepeatMasker	DNA/hAT-hAT19	61920072	61920263	1137	+	.	ID="HAT-N18_AP";Tend="810";Tstart="617";shortTE="F";uid="06ffb6e9-336d-4966-960d-d439b5076d00"
NC_042495.1	RepeatMasker	DNA/Sola-1	3028593	3028719	1072	+	.	ID="DNA4-7_AP";Tend="127";Tstart="1";shortTE="F";uid="573b70b9-639f-4f2e-8598-fdbc19f25e61"
NC_042495.1	RepeatMasker	DNA/hAT-Tip100	107797450	107798099	5268	+	.	ID="RND-1_FAMILY-255";Tend="1303";Tstart="654";shortTE="F";uid="6b512179-c20a-4cad-b375-4e817dc7f704"
NC_042495.1	RepeatMasker	Unknown	19491300	19491817	2758	+	.	ID="RND-5_FAMILY-4118";Tend="1601";Tstart="1077";shortTE="F";uid="cf7d3f9d-00f8-4f3c-ac81-c0c3d9fa9fb2"
NC_042495.1	RepeatMasker	DNA/hAT-Tip100	85862349	85863373	6642	+	.	ID="RND-6_FAMILY-2349";Tend="1515";Tstart="525";shortTE="F";uid="03838a79-82b8-486a-8fc6-225d7fa6af60"
NC_042495.1	RepeatMasker	DNA/Ginger	63310970	63311307	847	+	.	ID="RND-6_FAMILY-2771";Tend="1697";Tstart="1403";shortTE="F";uid="068b2807-b02a-4519-a5d5-944a94b73233"
NC_042495.1	RepeatMasker	DNA/Kolobok-E	59831320	59831699	600	+	.	ID="rnd-6_family-3437";Tend="1037";Tstart="556";shortTE="F";uid="a7e8b09d-8266-4c67-a975-c12c2f3e314f"
NC_042495.1	RepeatMasker	Retroposon?	61322169	61322453	2243	+	.	ID="RND-6_FAMILY-2390";Tend="2522";Tstart="2225";shortTE="F";uid="2a9aa55e-e375-4ab2-9427-d756a384ee32"
NC_042495.1	RepeatMasker	DNA/hAT-Tip100	4225112	4225277	510	+	.	ID="RND-6_FAMILY-8821";Tend="1607";Tstart="1445";shortTE="F";uid="148cf545-a8f6-44aa-9105-6e9fc9e95f57"
NC_042495.1	RepeatMasker	DNA/hAT-Ac	7382978	7383288	596	+	.	ID="rnd-1_family-68";Tend="870";Tstart="551";shortTE="F";uid="dc243a57-8795-4801-b9aa-62128759b327"
NC_042495.1	RepeatMasker	Retroposon?	86780876	86781973	8723	+	.	ID="RND-6_FAMILY-7552";Tend="2033";Tstart="939";shortTE="F";uid="61192437-2a5e-4dad-a9cc-051637d86782"
NC_042495.1	RepeatMasker	LTR/Gypsy	84376120	84376469	565	+	.	ID="GYPSY10-I_AP";Tend="1078";Tstart="742";shortTE="F";uid="adb16743-6fc3-4a72-85fa-6106205c4a76"
NC_042495.1	RepeatMasker	RC/Helitron	44825999	44826377	1379	+	.	ID="RND-1_FAMILY-335";Tend="1142";Tstart="775";shortTE="F";uid="efe73a65-fed8-4533-a56e-9de963f125fa"
NC_042495.1	RepeatMasker	DNA/Kolobok-E	53415046	53415624	4154	+	.	ID="rnd-1_family-42";Tend="1452";Tstart="906";shortTE="F";uid="8730b63f-f4c7-4c2a-87ef-dc4af8b6900d"
NC_042495.1	RepeatMasker	Retroposon?	8320771	8321328	4365	+	.	ID="RND-5_FAMILY-398";Tend="1043";Tstart="485";shortTE="F";uid="4520c9ce-167e-4f5a-83a1-f5e9d2f5d558"
NC_042495.1	RepeatMasker	DNA/hAT	74238382	74238641	1490	+	.	ID="RND-6_FAMILY-21055";Tend="1337";Tstart="1059";shortTE="F";uid="6aa3eae6-9436-4279-8a98-45b33cc4df8e"
NC_042495.1	RepeatMasker	DNA/Kolobok-E	81377990	81378127	769	+	.	ID="RND-6_FAMILY-9044";Tend="1967";Tstart="1453";shortTE="F";uid="6e07d0bd-cb86-4ece-b2f0-45018e68677f"
NC_042495.1	RepeatMasker	Retroposon?	22370451	22370566	566	+	.	ID="RND-5_FAMILY-7341";Tend="1141";Tstart="1022";shortTE="F";uid="eb56dea6-a6c2-4045-a983-c46f70c906ea"
NC_042495.1	RepeatMasker	DNA	112136465	112136838	488	+	.	ID="DNA4-2_AP";Tend="414";Tstart="50";shortTE="F";uid="623f9ec9-0af0-46b7-bc75-10572ea02cfc"
NC_042495.1	RepeatMasker	DNA/hAT-Tip100	6062230	6062386	904	+	.	ID="DNA8-16_AP";Tend="176";Tstart="1";shortTE="F";uid="37c231c0-ccb5-4f6f-8b4b-81669c2af7ce"
NC_042495.1	RepeatMasker	DNA/Ginger-1	97550797	97551636	3541	+	.	ID="RND-6_FAMILY-20286";TEgroup="ctg_3%7CRND-6_FAMILY-20286%7C22";Tend="2526";Tstart="1271";shortTE="F";uid="c24fc2e4-976f-40f9-926d-bba837ca64e0"
NC_042495.1	RepeatMasker	DNA	9321250	9321761	4298	+	.	ID="TTAA25_AP";Tend="512";Tstart="1";shortTE="F";uid="a0c0640c-e63a-4c25-8861-b1f59f5be1d8"
NC_042495.1	RepeatMasker	DNA/Kolobok-E	77784886	77785267	2340	+	.	ID="RND-6_FAMILY-9043";Tend="1513";Tstart="1154";shortTE="F";uid="fd8376ec-9f7a-45c4-81c7-c88ce0dfb55d"
NC_042495.1	RepeatMasker	DNA/TcMar-Tigger	14981098	14981297	1627	+	.	ID="RND-6_FAMILY-1278";Tend="1109";Tstart="907";shortTE="F";uid="886f27ad-6b80-4d53-a768-8c6d375cff92"
NC_042495.1	RepeatMasker	DNA	5092599	5093014	2141	+	.	ID="TTAA3B_AP";Tend="436";Tstart="57";shortTE="F";uid="d3f3cd48-62c9-4a59-952f-90be5ead27dc"
NC_042495.1	RepeatMasker	Unknown	88768631	88768792	595	+	.	ID="RND-1_FAMILY-514";Tend="699";Tstart="527";shortTE="F";uid="87e05ed5-eb7e-4e2d-ab95-860970d400e8"
NC_042495.1	RepeatMasker	Retroposon?	99028552	99028824	1499	+	.	ID="RND-4_FAMILY-1371";Tend="1450";Tstart="1183";shortTE="F";uid="5fda466a-5e54-4f46-95d3-894277bb5bf5"
NC_042495.1	RepeatMasker	DNA/Ginger-1	86988245	86989232	6333	+	.	ID="rnd-6_family-20286";Tend="1713";Tstart="780";shortTE="F";uid="bc8c135d-6f3d-4700-9b86-ec97ee62f3f9"
NC_042495.1	RepeatMasker	DNA/Kolobok-E	50049577	50049693	472	+	.	ID="KOLOBOKE-2_AP";Tend="1213";Tstart="1108";shortTE="F";uid="3ea2d428-3d1f-4216-aff0-d5b62811671b"
NC_042495.1	RepeatMasker	LINE/I-Jockey	64412187	64412528	2871	+	.	ID="RND-6_FAMILY-651";Tend="1479";Tstart="1139";shortTE="F";uid="c6729c0e-08d8-4adc-96d7-481658499cd0"
NC_042495.1	RepeatMasker	DNA	43306163	43306585	2610	+	.	ID="RND-5_FAMILY-5530";Tend="1129";Tstart="722";shortTE="F";uid="94f9d363-1e83-4e0a-a132-acb48b55e749"
NC_042495.1	RepeatMasker	DNA/Kolobok-E	46600345	46601759	9714	+	.	ID="RND-5_FAMILY-751";Tend="1892";Tstart="467";shortTE="F";uid="d596d920-d8a3-46aa-b571-7beed501fcae"
NC_042495.1	RepeatMasker	DNA/Ginger-1	4847374	4847921	4450	+	.	ID="RND-6_FAMILY-22402";Tend="2620";Tstart="2073";shortTE="F";uid="22d6898d-b0c3-456c-83a1-91e29d84dc15"
NC_042495.1	RepeatMasker	Unknown	109334200	109334359	1297	+	.	ID="RND-5_FAMILY-12977";Tend="1133";Tstart="974";shortTE="F";uid="d2776be9-04a4-42f0-887d-5e5e06099711"
NC_042495.1	RepeatMasker	Unknown	71582541	71582697	756	+	.	ID="RND-6_FAMILY-1638";Tend="1522";Tstart="1373";shortTE="F";uid="afad4ef4-4229-42ea-8be4-141047fa50a6"
NC_042495.1	RepeatMasker	Unknown	118784287	118784459	641	+	.	ID="RND-6_FAMILY-9066";Tend="1020";Tstart="824";shortTE="F";uid="ec1864e2-e88f-4859-805e-d37c05f6c27e"
NC_042495.1	RepeatMasker	DNA/Kolobok-E	96241943	96242781	6254	+	.	ID="RND-5_FAMILY-751";Tend="2163";Tstart="1267";shortTE="F";uid="c072dc20-a9fa-49b5-b57d-5c05314b66b6"
NC_042495.1	RepeatMasker	DNA/hAT-hAT19	102270532	102271234	4774	+	.	ID="RND-6_FAMILY-5889";Tend="1655";Tstart="959";shortTE="F";uid="2901b0e0-7727-4e61-8b9a-5c3f95ab460e"
NC_042495.1	RepeatMasker	DNA/hAT-Tip100	118242473	118242737	674	+	.	ID="HAT-N16_LMI";Tend="1774";Tstart="1517";shortTE="F";uid="668846b9-da36-40bf-b6fe-f7474833ea8f"
NC_042495.1	RepeatMasker	LINE/R1	28417614	28418447	1254	+	.	ID="SART-5_API";Tend="2689";Tstart="1831";shortTE="F";uid="15e9fc8b-5c2c-4b62-9a8f-e5c09a0263f5"
NC_042495.1	RepeatMasker	DNA/MULE-MuDR	118807275	118807385	622	+	.	ID="MUDR8X_AP";Tend="112";Tstart="1";shortTE="F";uid="759075d9-3775-4993-98ce-874588b4b0eb"
NC_042495.1	RepeatMasker	RC/Helitron	79475864	79476217	965	+	.	ID="RND-4_FAMILY-831";Tend="1486";Tstart="1197";shortTE="F";uid="5cb4a79b-f8cd-4bac-8ab2-ea39db75381b"
NC_042495.1	RepeatMasker	Unknown	12978331	12978877	3386	+	.	ID="RND-6_FAMILY-18372";Tend="1318";Tstart="746";shortTE="F";uid="91a492c7-97c7-4407-b3c8-2c827025250d"
NC_042495.1	RepeatMasker	Unknown	35599644	35600674	7765	+	.	ID="RND-6_FAMILY-5192";Tend="1248";Tstart="228";shortTE="F";uid="275842b8-a316-45f5-80c9-6d1f64837b40"
NC_042495.1	RepeatMasker	Unknown	57950317	57950493	554	+	.	ID="RND-6_FAMILY-19997";Tend="185";Tstart="10";shortTE="F";uid="4d93df4a-4c91-47f6-9151-d56547aa39c1"
NC_042495.1	RepeatMasker	Retroposon?	74686287	74686394	513	+	.	ID="RND-5_FAMILY-3709";Tend="1406";Tstart="1300";shortTE="F";uid="1edb7a60-bba2-453d-b05e-c08fb5c7032c"
NC_042495.1	RepeatMasker	DNA/hAT-hAT19	65295986	65296110	997	+	.	ID="DNA8-66_AP";Tend="578";Tstart="454";shortTE="F";uid="b2951c0b-1d20-47f4-bbeb-5fd8ebbb8fd3"
NC_042495.1	RepeatMasker	Unknown	8078822	8080531	5812	+	.	ID="RND-5_FAMILY-6021";Tend="1695";Tstart="29";shortTE="F";uid="83c65945-12c1-4962-85c3-d0a682b91d24"
NC_042495.1	RepeatMasker	DNA/Ginger-1	99124883	99125011	707	+	.	ID="RND-5_FAMILY-5803";Tend="942";Tstart="818";shortTE="F";uid="b6344d20-c60f-407c-b27e-b6aa2e0d3816"
NC_042495.1	RepeatMasker	DNA/hAT-Tip100	31586323	31586449	529	+	.	ID="RND-5_FAMILY-3283";Tend="1549";Tstart="1420";shortTE="F";uid="dd81e82c-0cdd-4e6c-a9ce-d1919372f108"
NC_042495.1	RepeatMasker	DNA	96620300	96620434	661	+	.	ID="DNA8-31_AP";Tend="177";Tstart="37";shortTE="F";uid="dae8c87c-6b66-49b5-8f56-085059c8bb8d"
NC_042495.1	RepeatMasker	DNA/hAT-Tip100	80742272	80742372	684	+	.	ID="RND-6_FAMILY-2272";Tend="1216";Tstart="991";shortTE="F";uid="92717d4c-9940-485c-a55b-cf559b85aea5"
NC_042495.1	RepeatMasker	DNA	12206642	12207018	1815	+	.	ID="RND-5_FAMILY-3376";Tend="1474";Tstart="1110";shortTE="F";uid="29b611ba-cf8f-4499-9e48-03036c0fd901"
NC_042495.1	RepeatMasker	DNA	108676929	108677087	534	+	.	ID="dna4-1_ap";Tend="190";Tstart="24";shortTE="F";uid="450030cb-df30-4424-bd9d-65fd5a92763c"
NC_042495.1	RepeatMasker	Unknown	45230507	45230994	1483	+	.	ID="RND-6_FAMILY-33798";Tend="1401";Tstart="967";shortTE="F";uid="76c037b6-2539-4344-891d-c8e836840e56"
NC_042495.1	RepeatMasker	Unknown	28380340	28380581	1787	+	.	ID="RND-6_FAMILY-18879";Tend="1749";Tstart="1519";shortTE="F";uid="03a06d6d-b1d0-4bd2-97b6-5f24d34bcd76"
NC_042495.1	RepeatMasker	Retroposon?	18147553	18148626	8033	+	.	ID="RND-6_FAMILY-2390";Tend="2523";Tstart="1416";shortTE="F";uid="6d516d27-da5d-4f4f-8ae0-5359bb5e6f93"
NC_042495.1	RepeatMasker	DNA/hAT-Tip100	69567078	69567412	1136	+	.	ID="RND-6_FAMILY-1390";Tend="340";Tstart="24";shortTE="F";uid="1fc8ff1a-5660-493c-92ba-6f138e7975b4"
NC_042495.1	RepeatMasker	DNA/hAT-Tip100	50823795	50824378	650	+	.	ID="RND-6_FAMILY-12226";Tend="608";Tstart="55";shortTE="F";uid="6b7a89ef-3aba-4ce6-814d-49414e0fc9ad"
NC_042495.1	RepeatMasker	DNA/Ginger-1	50024642	50025273	1214	+	.	ID="RND-6_FAMILY-22402";Tend="2615";Tstart="1992";shortTE="F";uid="386438f0-b8e9-4929-9546-42f6e3c25a97"
NC_042495.1	RepeatMasker	Unknown	62384751	62385226	520	+	.	ID="RND-6_FAMILY-3599";Tend="1385";Tstart="925";shortTE="F";uid="20d5d28b-86f3-4d6a-88bf-486fad9604a2"
NC_042495.1	RepeatMasker	DNA/PIF-Harbinger	20706566	20706751	472	+	.	ID="HARB-1_AP";Tend="1047";Tstart="859";shortTE="F";uid="f1e40c07-056b-41f4-b99b-c59debe91898"
NC_042495.1	RepeatMasker	Retroposon?	114096975	114097405	2690	+	.	ID="RND-6_FAMILY-3283";Tend="1289";Tstart="854";shortTE="F";uid="fd4e74a0-a1f0-4854-9586-be584ba65af0"
NC_042495.1	RepeatMasker	Unknown	79941476	79941723	1825	+	.	ID="RND-1_FAMILY-185";Tend="1204";Tstart="959";shortTE="F";uid="0f45addd-de92-4411-ba13-0c9829d613dc"
NC_042495.1	RepeatMasker	Unknown	84739473	84739644	659	+	.	ID="RND-5_FAMILY-1523";Tend="1132";Tstart="974";shortTE="F";uid="937eb14d-46b0-44e5-a999-272aee4dffc4"
NC_042495.1	RepeatMasker	DNA/Ginger	9621532	9621669	635	+	.	ID="RND-6_FAMILY-2771";Tend="939";Tstart="781";shortTE="F";uid="bd7917c3-5111-4d9e-a4ed-7edf83399f46"
NC_042495.1	RepeatMasker	DNA	66833941	66834289	1144	+	.	ID="TTAA2C_AP";Tend="367";Tstart="1";shortTE="F";uid="743ebb74-0ca2-499a-a945-7ffed524866b"
NC_042495.1	RepeatMasker	DNA	90931861	90932401	1867	+	.	ID="DNA4-3_AP";Tend="612";Tstart="1";shortTE="F";uid="ce3bfcbd-0559-4c23-b28b-97a3bb3ca30e"
NC_042495.1	RepeatMasker	RC/Helitron	82002454	82002645	736	+	.	ID="RND-6_FAMILY-2195";Tend="1410";Tstart="1111";shortTE="F";uid="46323aa1-a891-4ab9-946e-77cca0d3961f"
NC_042495.1	RepeatMasker	DNA/Sola-1	108184943	108185143	1112	+	.	ID="RND-6_FAMILY-978";Tend="264";Tstart="79";shortTE="F";uid="eb0d4152-48f0-41c6-8bfd-1607bdaad15f"
NC_042495.1	RepeatMasker	DNA/CMC-EnSpm	93287492	93287686	1312	+	.	ID="RND-6_FAMILY-7508";Tend="1186";Tstart="986";shortTE="F";uid="5e7ea5d9-b4e3-440a-acc7-9643fce65d62"
NC_042495.1	RepeatMasker	DNA	12973686	12973897	614	+	.	ID="RND-6_FAMILY-11612";Tend="1394";Tstart="1195";shortTE="F";uid="d1636342-c28a-44d4-8e27-d4077f1b5c8c"
NC_042495.1	RepeatMasker	Unknown	21206694	21206920	1375	+	.	ID="RND-1_FAMILY-465";Tend="1633";Tstart="1413";shortTE="F";uid="4ec5f34a-5bbe-4e1d-bee0-1a2b91d14827"
NC_042495.1	RepeatMasker	DNA/hAT-hATm	75326120	75326287	435	+	.	ID="HAT-6_AP";Tend="178";Tstart="1";shortTE="F";uid="930c5940-1048-4de7-9f6b-fb66da8c005a"
NC_042495.1	RepeatMasker	DNA/Ginger-1	65240813	65240954	468	+	.	ID="RND-5_FAMILY-7031";Tend="1292";Tstart="1148";shortTE="F";uid="c0341ca8-636b-4aaa-a0f2-b5a18c329f88"
NC_042495.1	RepeatMasker	RC/Helitron	106434584	106435048	2946	+	.	ID="RND-5_FAMILY-535";Tend="1202";Tstart="789";shortTE="F";uid="7cd3f47e-1d13-40f6-9e89-abff06e1d6f8"
NC_042495.1	RepeatMasker	DNA/Ginger-2	28051044	28052122	6853	+	.	ID="RND-6_FAMILY-4584";Tend="1556";Tstart="496";shortTE="F";uid="2fbed7be-374d-4177-86a5-c9de067b6be6"
NC_042495.1	RepeatMasker	DNA	101975859	101975994	978	+	.	ID="RND-1_FAMILY-464";Tend="1079";Tstart="948";shortTE="F";uid="77c63897-04a5-44a8-9b93-90f04372e55f"
NC_042495.1	RepeatMasker	Retroposon?	118489042	118490447	10251	+	.	ID="RND-5_FAMILY-3709";Tend="2160";Tstart="786";shortTE="F";uid="9150f221-71f5-4424-b2c0-5c640be24ba6"
NC_042495.1	RepeatMasker	Unknown	17144980	17145085	622	+	.	ID="RND-6_FAMILY-19405";Tend="281";Tstart="182";shortTE="F";uid="e9ccebec-7adb-4a79-81ed-31f8a2a836ce"
NC_042495.1	RepeatMasker	DNA/hAT-Tip100	53477057	53477293	1799	+	.	ID="DNA8-28_AP";Tend="238";Tstart="1";shortTE="F";uid="c958668d-8af0-441c-aa09-e4fe49df5b5d"
NC_042495.1	RepeatMasker	Unknown	47473257	47473629	1356	+	.	ID="RND-1_FAMILY-151";Tend="1293";Tstart="946";shortTE="F";uid="4d84c59f-0ee3-4f6e-8405-b0cbb5fe667c"
NC_042495.1	RepeatMasker	Retroposon?	47306888	47307468	1967	+	.	ID="RND-6_FAMILY-57";Tend="1282";Tstart="675";shortTE="F";uid="4ba0b2e6-9245-4ab3-be93-dfb741af1663"
NC_042495.1	RepeatMasker	Retroposon?	96094914	96095019	656	+	.	ID="SINE2-1_AP";Tend="109";Tstart="1";shortTE="F";uid="70a8ecd8-0e92-464d-8d8d-398a766e43a1"
NC_042495.1	RepeatMasker	Unknown	71077837	71077948	548	+	.	ID="RND-1_FAMILY-385";Tend="1233";Tstart="1123";shortTE="F";uid="8aa8aa66-68e4-4a1f-995f-44bd764c26b0"
NC_042495.1	RepeatMasker	Unknown	78032190	78032404	844	+	.	ID="RND-6_FAMILY-10174";Tend="1207";Tstart="996";shortTE="F";uid="e3423456-bdc5-47cf-8be7-bd8a5d9b6512"
NC_042495.1	RepeatMasker	Unknown	36062087	36062242	803	+	.	ID="RND-6_FAMILY-10244";Tend="1259";Tstart="1105";shortTE="F";uid="677ee46b-57cc-4552-911d-af978e2f4f3b"
NC_042495.1	RepeatMasker	Unknown	39147886	39149062	1285	+	.	ID="RND-6_FAMILY-23836";Tend="1167";Tstart="2";shortTE="F";uid="e3516a87-9c94-4998-ac92-3ee31ca4b429"
NC_042495.1	RepeatMasker	DNA/hAT-Ac	47724804	47725295	3773	+	.	ID="RND-1_FAMILY-188";Tend="1345";Tstart="874";shortTE="F";uid="16b33a80-1fb1-4246-945b-494f0fb87899"
NC_042495.1	RepeatMasker	RC/Helitron	62461048	62461241	1444	+	.	ID="RND-1_FAMILY-220";Tend="1366";Tstart="1174";shortTE="F";uid="7c6193bf-d928-4911-ab5c-d2cd20a03e9b"
NC_042495.1	RepeatMasker	RC/Helitron	4294481	4295054	1501	+	.	ID="RND-5_FAMILY-1022";Tend="1392";Tstart="886";shortTE="F";uid="1e5c0b8a-5fd7-4581-8289-083126b52e61"
NC_042495.1	RepeatMasker	LINE/I-Jockey	94124027	94124300	551	+	.	ID="RND-6_FAMILY-15861";Tend="651";Tstart="400";shortTE="F";uid="dc92ca20-eea1-4500-9ab7-3f6e171461e3"
NC_042495.1	RepeatMasker	RC/Helitron	40868966	40869224	729	+	.	ID="RND-1_FAMILY-11";Tend="1052";Tstart="682";shortTE="F";uid="1a68e993-63a5-46f2-ad6e-361c0dd34396"
NC_042495.1	RepeatMasker	Unknown	116754865	116755380	3449	+	.	ID="RND-1_FAMILY-282";Tend="1394";Tstart="907";shortTE="F";uid="6930262a-687a-4fc9-9c67-18ff199b7144"
NC_042495.1	RepeatMasker	DNA/hAT-hAT19	44403803	44404014	802	+	.	ID="RND-6_FAMILY-11103";Tend="852";Tstart="638";shortTE="F";uid="98b3545d-a5dd-4c17-831f-bb1cdb9e80c6"
NC_042495.1	RepeatMasker	Unknown	50639262	50640680	3790	+	.	ID="RND-1_FAMILY-2";Tend="1750";Tstart="865";shortTE="F";uid="ebb53aeb-b6c9-42b0-94e8-d69553a9bfb0"
NC_042495.1	RepeatMasker	DNA/hAT	61293114	61293725	4903	+	.	ID="RND-4_FAMILY-1191";Tend="1841";Tstart="1223";shortTE="F";uid="5d98279b-abf5-47de-9e0f-11abca94d5d8"
NC_042495.1	RepeatMasker	Retroposon?	2491292	2491701	519	+	.	ID="RND-5_FAMILY-8398";Tend="2398";Tstart="2010";shortTE="F";uid="49e5a3ff-185c-459f-810b-bc76b6157632"
NC_042495.1	RepeatMasker	DNA	53167360	53167695	2552	+	.	ID="DNA3-8_AP";Tend="350";Tstart="1";shortTE="F";uid="6f33df39-d39c-436a-8ace-6229b672a707"
NC_042495.1	RepeatMasker	DNA/Kolobok-E	77924868	77924990	1049	+	.	ID="KOLOBOKE-2_AP";Tend="123";Tstart="1";shortTE="F";uid="d8127f7d-553e-4744-80f4-35917c4135c7"
NC_042495.1	RepeatMasker	DNA/Ginger-1	93666675	93667213	3689	+	.	ID="rnd-4_family-641";Tend="1484";Tstart="841";shortTE="F";uid="4da0ddf7-2bb3-48b7-ba91-06d09b7b58fd"
NC_042495.1	RepeatMasker	DNA/hAT	42816948	42817081	406	+	.	ID="RND-4_FAMILY-170";Tend="1020";Tstart="891";shortTE="F";uid="78fed99b-89af-4598-9ec0-c6a76752559e"
NC_042495.1	RepeatMasker	RC/Helitron	4130410	4130533	485	+	.	ID="RND-4_FAMILY-667";Tend="1548";Tstart="1425";shortTE="F";uid="b879e463-1171-40aa-881c-b2db80f469d5"
NC_042495.1	RepeatMasker	Retroposon?	51773263	51773710	1756	+	.	ID="RND-5_FAMILY-398";Tend="1333";Tstart="942";shortTE="F";uid="86e82407-a33d-4957-a77a-89cb008a0abe"
NC_042495.1	RepeatMasker	DNA	65015386	65016038	2168	+	.	ID="DNA4-2_AP";Tend="769";Tstart="98";shortTE="F";uid="a1beb835-743d-4a00-b17c-63d871ca5ce1"
NC_042495.1	RepeatMasker	Unknown	4046904	4047155	997	+	.	ID="RND-6_FAMILY-7109";Tend="1536";Tstart="1252";shortTE="F";uid="407d76cf-a8b0-4cfa-8467-696b5d6a790b"
NC_042495.1	RepeatMasker	LTR/Gypsy	82268233	82268352	455	+	.	ID="GYPSY-24_DEL-I";Tend="2824";Tstart="2701";shortTE="F";uid="894f7c0b-579a-466c-b37e-48c478fe48cb"
NC_042495.1	RepeatMasker	DNA/hAT-Tip100	81988182	81988521	826	+	.	ID="RND-6_FAMILY-8821";Tend="757";Tstart="403";shortTE="F";uid="6019de5e-77e7-49ed-a626-f24b6b9427cc"
NC_042495.1	RepeatMasker	DNA/hAT-Tip100	63913899	63914297	1522	+	.	ID="RND-1_FAMILY-93";Tend="2057";Tstart="1635";shortTE="F";uid="ed827f27-afb9-4b30-a844-6dbafad0b037"
NC_042495.1	RepeatMasker	Unknown	1921200	1921699	1368	+	.	ID="RND-5_FAMILY-2344";Tend="1215";Tstart="729";shortTE="F";uid="92c1171b-c6f4-4f0d-8cda-bb583db77965"
NC_042495.1	RepeatMasker	Unknown	17482714	17482852	847	+	.	ID="RND-6_FAMILY-6752";Tend="1716";Tstart="1578";shortTE="F";uid="7076e194-7a69-4c22-9dcb-aa02551fddcf"
NC_042495.1	RepeatMasker	DNA	25056036	25056586	1643	+	.	ID="RND-6_FAMILY-16893";Tend="1530";Tstart="1003";shortTE="F";uid="7f65f8b5-707b-4c8a-8bc0-1de6abcca816"
NC_042495.1	RepeatMasker	DNA/Kolobok-E	100265194	100265689	1209	+	.	ID="RND-6_FAMILY-15442";Tend="1286";Tstart="792";shortTE="F";uid="2ac3ff84-f28d-4057-a51d-cbd316cc83c9"
NC_042495.1	RepeatMasker	DNA/hAT-Tip100	104039860	104040128	1602	+	.	ID="DNA8-13_AP";Tend="471";Tstart="181";shortTE="F";uid="a16f6c8a-f6ef-4817-a2c8-5e8d49c331b5"
NC_042495.1	RepeatMasker	DNA	95127972	95128233	814	+	.	ID="TTAA2D_AP";Tend="427";Tstart="156";shortTE="F";uid="6c88bf36-cead-4def-8dbc-30ea6711f25f"
NC_042495.1	RepeatMasker	RC/Helitron	73536451	73537217	2426	+	.	ID="RND-6_FAMILY-32908";TEgroup="ctg_3%7CRND-6_FAMILY-32908%7C17";Tend="1317";Tstart="464";shortTE="F";uid="1a4cee66-9927-4fd2-aa49-15a3b15ef28d"
NC_042495.1	RepeatMasker	DNA	33262522	33262817	1232	+	.	ID="RND-1_FAMILY-520";Tend="2276";Tstart="2012";shortTE="F";uid="1357eda0-ce68-4600-85a8-dc38e7b75b40"
NC_042495.1	RepeatMasker	Retroposon?	89205125	89205364	516	+	.	ID="RND-5_FAMILY-3709";Tend="2249";Tstart="2023";shortTE="F";uid="ea44b4a1-71ba-4755-87cd-3baae5cf129d"
NC_042495.1	RepeatMasker	DNA/hAT-Tip100	50693485	50693653	1190	+	.	ID="RND-1_FAMILY-139";Tend="1606";Tstart="1445";shortTE="F";uid="da570c2d-1479-400f-967b-251653ffef9b"
NC_042495.1	RepeatMasker	RC/Helitron	80654852	80655115	1734	+	.	ID="RND-1_FAMILY-112";Tend="1195";Tstart="933";shortTE="F";uid="fe753a72-a0b5-4b63-bbe4-838b2f76f520"
NC_042495.1	RepeatMasker	Retroposon?	97252438	97252864	3318	+	.	ID="RND-6_FAMILY-7552";Tend="2572";Tstart="2148";shortTE="F";uid="38b05a6d-a5fc-4c79-844a-16c84798e31b"
NC_042495.1	RepeatMasker	Retroposon?	20754671	20755326	3131	+	.	ID="RND-5_FAMILY-2724";Tend="808";Tstart="179";shortTE="F";uid="3653fe31-768c-4d11-90b6-eb1e3257c0cb"
NC_042495.1	RepeatMasker	Retroposon?	49057753	49058151	502	+	.	ID="SINE2-2_AP";Tend="407";Tstart="16";shortTE="F";uid="2963a388-06a6-44db-ba03-0bdc0b08f8d9"
NC_042495.1	RepeatMasker	Unknown	1018996	1019314	927	+	.	ID="RND-1_FAMILY-15";Tend="1277";Tstart="945";shortTE="F";uid="8fd3ce77-73c1-4400-8f9f-f84544c5c712"
NC_042495.1	RepeatMasker	DNA/Ginger-1	32632851	32632953	481	+	.	ID="RND-6_FAMILY-6101";Tend="2008";Tstart="1897";shortTE="F";uid="251bd994-fb71-432c-86ae-e04351ac4b28"
NC_042495.1	RepeatMasker	RC/Helitron	25392710	25393160	2779	+	.	ID="RND-6_FAMILY-43";Tend="1619";Tstart="1167";shortTE="F";uid="d95685da-45b8-4b8d-8a3f-f97b868ba697"
NC_042495.1	RepeatMasker	Unknown	85216248	85216425	1001	+	.	ID="RND-6_FAMILY-1373";Tend="1046";Tstart="869";shortTE="F";uid="fd848e1b-249d-4c84-8609-9eb3f4fcfe1e"
NC_042495.1	RepeatMasker	Retroposon?	8273879	8274710	3861	+	.	ID="RND-6_FAMILY-11842";Tend="2195";Tstart="1305";shortTE="F";uid="447f18e8-598f-4747-b18e-79273b51b727"
NC_042495.1	RepeatMasker	DNA	72369993	72370550	3813	+	.	ID="RND-6_FAMILY-6864";Tend="1806";Tstart="1250";shortTE="F";uid="90e15614-c435-4751-a1dc-6f309a0f6ee6"
NC_042495.1	RepeatMasker	DNA/hAT-Tip100	29908041	29908165	1028	+	.	ID="RND-6_FAMILY-4298";Tend="628";Tstart="503";shortTE="F";uid="acef13ad-4a36-4aa3-80cc-c44dd1df48ba"
NC_042495.1	RepeatMasker	DNA/hAT-Tip100	18174395	18174693	1467	+	.	ID="RND-1_FAMILY-208";Tend="2269";Tstart="1950";shortTE="F";uid="c06e47b9-92b2-418f-bfa7-2a864c78e247"
NC_042495.1	RepeatMasker	DNA/hAT-Tip100	41091881	41092276	1735	+	.	ID="RND-1_FAMILY-202";TEgroup="ctg_3%7CRND-1_FAMILY-202%7C6";Tend="1426";Tstart="1033";shortTE="F";uid="64b64825-d8a3-4f70-a037-522236b0fc7f"
NC_042495.1	RepeatMasker	Unknown	77317593	77318025	2173	+	.	ID="RND-1_FAMILY-311";Tend="1300";Tstart="938";shortTE="F";uid="48c0457b-d81f-4e85-9b8f-c470939aee63"
NC_042495.1	RepeatMasker	DNA	42453378	42453788	991	+	.	ID="DNA4-2_AP";Tend="555";Tstart="152";shortTE="F";uid="c518ba9d-0045-49bc-afbf-c07ef378da6d"
NC_042495.1	RepeatMasker	LTR/Gypsy	31800654	31800849	616	+	.	ID="RND-6_FAMILY-11908";Tend="527";Tstart="315";shortTE="F";uid="037b6797-b28b-402b-af3a-848bca1dfa0c"
NC_042495.1	RepeatMasker	Unknown	77957965	77959059	6786	+	.	ID="RND-6_FAMILY-22289";Tend="1692";Tstart="667";shortTE="F";uid="7f055449-6211-448d-9b28-ef0eddcd4daf"
NC_042495.1	RepeatMasker	DNA	63865710	63866232	2795	+	.	ID="RND-4_FAMILY-649";Tend="1369";Tstart="850";shortTE="F";uid="005d96e7-8c47-4c30-991d-84426ad9157f"
NC_042495.1	RepeatMasker	RC/Helitron	67916063	67916287	1483	+	.	ID="RND-6_FAMILY-23021";Tend="1163";Tstart="947";shortTE="F";uid="56e00726-ec3b-4a23-b6a4-04fd6ab31643"
NC_042495.1	RepeatMasker	DNA/hAT	20500030	20500492	2172	+	.	ID="RND-5_FAMILY-1289";Tend="1582";Tstart="1088";shortTE="F";uid="e4e0d3cc-5ee0-493f-9c6f-98bb01219a15"
NC_042495.1	RepeatMasker	DNA/TcMar-Mariner	62374341	62375726	3792	+	.	ID="RND-5_FAMILY-4998";TEgroup="ctg_3%7CRND-5_FAMILY-4998%7C17";Tend="1347";Tstart="50";shortTE="F";uid="4717f10d-9218-45c6-a8d3-6c8b7ea51732"
NC_042495.1	RepeatMasker	DNA/hAT-Tip100	1027195	1027530	1276	+	.	ID="RND-6_FAMILY-18666";Tend="1293";Tstart="974";shortTE="F";uid="862703ea-1402-4732-b6de-48f759a44ce1"
NC_042495.1	RepeatMasker	Retroposon?	22971701	22971852	857	+	.	ID="RND-6_FAMILY-2865";Tend="640";Tstart="485";shortTE="F";uid="644c01a0-7e82-4a1b-9ba9-65edd21092a5"
NC_042495.1	RepeatMasker	Retroposon?	47308398	47308637	666	+	.	ID="RND-5_FAMILY-3709";Tend="2010";Tstart="1819";shortTE="F";uid="b93f7ca3-ed75-4422-9900-6d849a457217"
NC_042495.1	RepeatMasker	DNA/hAT-Tip100	4605696	4605827	787	+	.	ID="DNA8-63_AP";Tend="168";Tstart="1";shortTE="F";uid="ef335a9b-034d-417c-b95d-61cfbaa9140a"
NC_042495.1	RepeatMasker	Retroposon?	4540011	4541298	9026	+	.	ID="SINE2-1_AP";Tend="1711";Tstart="404";shortTE="F";uid="ae65e335-efc5-4d57-b206-457c5001fae4"
NC_042495.1	RepeatMasker	RC/Helitron	86857256	86857599	995	+	.	ID="RND-6_FAMILY-32908";Tend="1328";Tstart="987";shortTE="F";uid="e60a9762-4afc-4f73-b100-bc5bf19d7dfb"
NC_042495.1	RepeatMasker	DNA/hAT-Charlie	53168692	53168989	897	+	.	ID="RND-1_FAMILY-394";Tend="1850";Tstart="1561";shortTE="F";uid="21a31642-2dcc-44fd-81e3-93fbaf63364e"
NC_042495.1	RepeatMasker	DNA/hAT?	59428782	59429697	6832	+	.	ID="RND-6_FAMILY-11704";Tend="1816";Tstart="869";shortTE="F";uid="a88106fd-978e-4a03-bc26-2ad9f9d8ba06"
NC_042495.1	RepeatMasker	DNA	21500319	21500524	591	+	.	ID="RND-4_FAMILY-649";Tend="1037";Tstart="844";shortTE="F";uid="50b78899-69ca-4ded-b932-931285bc3733"
NC_042495.1	RepeatMasker	LINE/I-Jockey	53529687	53530371	3278	+	.	ID="RND-6_FAMILY-13349";Tend="1700";Tstart="937";shortTE="F";uid="c22f1511-f23d-4dcf-858d-8586db06f3e4"
NC_042495.1	RepeatMasker	Unknown	86003792	86004681	5795	+	.	ID="RND-6_FAMILY-1732";Tend="964";Tstart="142";shortTE="F";uid="cb110ed2-d3d4-4a27-bc5a-7cc9a1e83217"
NC_042495.1	RepeatMasker	DNA/Kolobok-E	41914956	41915328	853	+	.	ID="RND-6_FAMILY-9044";Tend="1843";Tstart="1471";shortTE="F";uid="aef75b70-7ce1-4b70-af43-f20243df5e70"
NC_042495.1	RepeatMasker	DNA	16560852	16561397	2945	+	.	ID="RND-6_FAMILY-9356";Tend="1168";Tstart="635";shortTE="F";uid="e553bde0-241d-49ae-94e9-f98e8ab08634"
NC_042495.1	RepeatMasker	DNA	29767358	29767648	2152	+	.	ID="DNA8-9_AP";Tend="353";Tstart="1";shortTE="F";uid="6884b990-8d99-4e11-8024-410c45439cd7"
NC_042495.1	RepeatMasker	DNA/Kolobok-E	64406753	64406856	481	+	.	ID="RND-6_FAMILY-15442";Tend="821";Tstart="720";shortTE="F";uid="0f797ac3-3ade-4058-869e-79ccaee5b4bf"
NC_042495.1	RepeatMasker	DNA/Kolobok-T2	37114778	37115251	2769	+	.	ID="RND-5_FAMILY-786";Tend="1637";Tstart="1126";shortTE="F";uid="e2ccabe7-c869-4ad1-8a17-56546befa638"
NC_042495.1	RepeatMasker	DNA/MULE-MuDR	55707786	55708205	2746	+	.	ID="rnd-4_family-85";Tend="966";Tstart="431";shortTE="F";uid="1c1217b9-2053-4295-980b-f945034963d7"
NC_042495.1	RepeatMasker	DNA	102071493	102071912	1709	+	.	ID="TTAA2_AP";Tend="414";Tstart="2";shortTE="F";uid="1d1bcf81-ebf9-4738-9313-2117c5b34eea"
NC_042495.1	RepeatMasker	DNA/hAT	97265183	97266048	7427	+	.	ID="RND-4_FAMILY-1191";Tend="1821";Tstart="953";shortTE="F";uid="3eb366ec-e200-4a45-9eda-33d96c0543c5"
NC_042495.1	RepeatMasker	Retroposon?	109993366	109993600	500	+	.	ID="RND-6_FAMILY-22235";Tend="381";Tstart="154";shortTE="F";uid="f2e7f0df-bbac-4039-a883-6f956fb226be"
NC_042495.1	RepeatMasker	Unknown	75942422	75942656	1265	+	.	ID="RND-1_FAMILY-289";Tend="1164";Tstart="919";shortTE="F";uid="11b8f5d7-88e9-4762-ac2d-a38e282979d1"
NC_042495.1	RepeatMasker	Retroposon?	5510514	5511128	4660	+	.	ID="RND-6_FAMILY-7552";Tend="2563";Tstart="1960";shortTE="F";uid="880d77a1-d09e-4de2-9215-59a3c02460bc"
NC_042495.1	RepeatMasker	DNA/Ginger	20844488	20844639	573	+	.	ID="RND-6_FAMILY-2771";Tend="996";Tstart="862";shortTE="F";uid="d7742412-4f10-4fb6-bdb0-476283b267bb"
NC_042495.1	RepeatMasker	Unknown	96088766	96088990	636	+	.	ID="RND-3_FAMILY-73";Tend="1158";Tstart="942";shortTE="F";uid="6accaab8-0bca-40c3-b1bc-aa2d6c1a2810"
NC_042495.1	RepeatMasker	LTR/Copia	29632115	29632752	4520	+	.	ID="RND-6_FAMILY-40028";Tend="926";Tstart="317";shortTE="F";uid="d4291d47-4385-4239-b758-ce29ae75eddc"
NC_042495.1	RepeatMasker	RC/Helitron	91300252	91300811	2311	+	.	ID="RND-4_FAMILY-831";Tend="1511";Tstart="866";shortTE="F";uid="e79a0e26-b94a-4a9c-af6c-33ec590effb8"
NC_042495.1	RepeatMasker	DNA/Ginger-1	23043449	23043839	1356	+	.	ID="RND-6_FAMILY-20286";Tend="1885";Tstart="1509";shortTE="F";uid="4819ca8a-bbe6-4ba3-bf26-2d8fe471ae0d"
NC_042495.1	RepeatMasker	LINE/R1-LOA	17650737	17651054	1238	+	.	ID="RND-5_FAMILY-2367";Tend="1547";Tstart="1208";shortTE="F";uid="13251980-ada1-48e4-84c5-3b6923b52ec9"
NC_042495.1	RepeatMasker	Unknown	33245577	33245740	606	+	.	ID="RND-6_FAMILY-944";Tend="1667";Tstart="1508";shortTE="F";uid="c2415dcf-3f7f-47ec-8b93-e4a8740781ef"
NC_042495.1	RepeatMasker	DNA/Ginger-1	9087021	9087696	5076	+	.	ID="RND-6_FAMILY-22402";Tend="1558";Tstart="875";shortTE="F";uid="a91f43ed-288e-4dca-b2d1-e376dcc4fd8b"
NC_042495.1	RepeatMasker	DNA	14158837	14159024	1077	+	.	ID="TTAA2C_AP";Tend="186";Tstart="1";shortTE="F";uid="589f6af5-5ef7-4d6f-8e52-6ce50ca55fc5"
NC_042495.1	RepeatMasker	DNA	7013805	7014224	2700	+	.	ID="TTAA3_AP";Tend="429";Tstart="1";shortTE="F";uid="46607719-3808-40cf-9769-371f7a781241"
NC_042495.1	RepeatMasker	LINE/I-Jockey	73940541	73942005	11574	+	.	ID="RND-6_FAMILY-20965";Tend="1969";Tstart="479";shortTE="F";uid="b0b7d1a9-4390-46cb-a1f5-9f88cfb5708d"
NC_042495.1	RepeatMasker	DNA/hAT	39510839	39511221	2988	+	.	ID="DNA8-112_AP";Tend="1310";Tstart="928";shortTE="F";uid="f5b18dbb-608a-4da3-96b6-c932aede1d57"
NC_042495.1	RepeatMasker	DNA/hAT	40632592	40633131	2131	+	.	ID="RND-4_FAMILY-1191";TEgroup="ctg_3%7CRND-4_FAMILY-1191%7C7";Tend="1821";Tstart="968";shortTE="F";uid="49942ce0-44a8-4f0e-ba9d-3bdab136e300"
NC_042495.1	RepeatMasker	LINE/I-Jockey	86201526	86202041	615	+	.	ID="RND-6_FAMILY-5374";Tend="1462";Tstart="951";shortTE="F";uid="169c86a2-d61b-4f0a-95d8-ad926b90ba30"
NC_042495.1	RepeatMasker	DNA	30847090	30847297	741	+	.	ID="TTAA7_AP";Tend="221";Tstart="1";shortTE="F";uid="8ebf2df4-e457-402c-b893-294f8598d17a"
NC_042495.1	RepeatMasker	DNA/hAT?	6955858	6956031	766	+	.	ID="RND-5_FAMILY-3458";Tend="1094";Tstart="720";shortTE="F";uid="de9c92ac-8ef7-45e0-974b-b6b785c2fd87"
NC_042495.1	RepeatMasker	DNA/hAT-Tip100	36549692	36550147	2278	+	.	ID="RND-5_FAMILY-4199";Tend="1469";Tstart="960";shortTE="F";uid="99464f03-b347-488f-8d75-5ed533006b1d"
NC_042495.1	RepeatMasker	DNA/hAT	4242787	4242939	449	+	.	ID="RND-6_FAMILY-45";Tend="1759";Tstart="1585";shortTE="F";uid="0e87c6e2-6054-4fa0-8d40-beda4972b5dd"
NC_042495.1	RepeatMasker	DNA/Ginger-1	10045162	10045884	5786	+	.	ID="RND-6_FAMILY-20286";Tend="2239";Tstart="1338";shortTE="F";uid="27848c88-071a-45d7-82b4-3295c422b5bf"
NC_042495.1	RepeatMasker	Retroposon?	17883526	17883886	1629	+	.	ID="RND-6_FAMILY-728";Tend="1309";Tstart="1004";shortTE="F";uid="1a90efd1-9092-48f8-ad6d-6eaadfe87055"
NC_042495.1	RepeatMasker	DNA/MULE-MuDR	71249641	71250314	682	+	.	ID="MUDR5X_AP";Tend="1858";Tstart="1184";shortTE="F";uid="44a849b8-ef25-421a-9997-592d2ad7a5d2"
NC_042495.1	RepeatMasker	DNA/hAT-Ac	39522293	39522479	578	+	.	ID="RND-6_FAMILY-1691";Tend="1083";Tstart="887";shortTE="F";uid="8c90b20e-037a-47d0-aac9-0e7a43d7ca19"
NC_042495.1	RepeatMasker	Retroposon?	115505792	115505896	830	+	.	ID="RND-5_FAMILY-19";Tend="439";Tstart="335";shortTE="F";uid="1b8db9e5-142e-42f6-aaa8-9e79ef41dc3a"
NC_042495.1	RepeatMasker	DNA/MULE-MuDR	22917627	22918636	581	+	.	ID="MUDR6X_AP";Tend="2094";Tstart="1092";shortTE="F";uid="7dae8350-9aaa-48b7-9b04-53844f00ce68"
NC_042495.1	RepeatMasker	DNA/hAT	102507901	102508056	1108	+	.	ID="RND-6_FAMILY-3592";Tend="1556";Tstart="1400";shortTE="F";uid="b14b1ce9-0af4-4251-a301-814aecb31485"
NC_042495.1	RepeatMasker	Unknown	114472066	114472291	1633	+	.	ID="RND-1_FAMILY-64";Tend="1200";Tstart="979";shortTE="F";uid="07f1ea51-492b-4303-9b1b-c171b8afa503"
NC_042495.1	RepeatMasker	DNA/hAT-Tip100	8112812	8113025	1422	+	.	ID="RND-6_FAMILY-11377";Tend="478";Tstart="243";shortTE="F";uid="246c8e7a-ad5c-440e-b240-a1554d3d3f36"
NC_042495.1	RepeatMasker	Retroposon?	16617465	16617648	863	+	.	ID="RND-6_FAMILY-2390";Tend="2574";Tstart="2382";shortTE="F";uid="db11a764-cf74-4998-a000-ba6f01d698c8"
NC_042495.1	RepeatMasker	RC/Helitron	118411589	118411718	943	+	.	ID="RND-6_FAMILY-2195";Tend="1261";Tstart="1132";shortTE="F";uid="2c1947a6-7283-40a2-9bd7-5179c47ddeed"
NC_042495.1	RepeatMasker	DNA/hAT-hAT19	46233621	46233825	406	+	.	ID="RND-6_FAMILY-1359";Tend="1689";Tstart="1500";shortTE="F";uid="c96cc533-1a35-4fd2-8456-a6a9fbd14108"
NC_042495.1	RepeatMasker	DNA	113672570	113672687	528	+	.	ID="dna4-2_ap";Tend="769";Tstart="656";shortTE="F";uid="b20f80e4-5fc2-4f94-8f49-94c83eb7c87b"
NC_042495.1	RepeatMasker	Retroposon?	30391502	30392041	3648	+	.	ID="RND-6_FAMILY-7552";Tend="1686";Tstart="1149";shortTE="F";uid="f9beacd1-900a-4253-9a78-750f9685a866"
NC_042495.1	RepeatMasker	DNA/Kolobok-E	35648501	35648766	789	+	.	ID="RND-5_FAMILY-751";Tend="739";Tstart="462";shortTE="F";uid="a06b1b9d-0d6b-4773-9fa1-1fa767e842e7"
NC_042495.1	RepeatMasker	Retroposon?	26431906	26432103	1300	+	.	ID="RND-6_FAMILY-3042";Tend="1085";Tstart="887";shortTE="F";uid="7df9de65-08cb-435c-acf8-56b5b12de39f"
NC_042495.1	RepeatMasker	DNA/hAT-Tip100	21960078	21960216	557	+	.	ID="RND-6_FAMILY-5162";Tend="2027";Tstart="1897";shortTE="F";uid="f46b5c24-d4c0-42fb-a5f4-d3f054c758be"
NC_042495.1	RepeatMasker	LINE/RTE-BovB	31112427	31114023	1131	+	.	ID="RND-5_FAMILY-2268";Tend="2506";Tstart="118";shortTE="F";uid="1582dd83-5d9d-4686-b0d9-6c342ef837fd"
NC_042495.1	RepeatMasker	DNA/Ginger-1	118254093	118254603	2334	+	.	ID="RND-6_FAMILY-14973";Tend="1491";Tstart="914";shortTE="F";uid="b16e2b7a-71b3-40fe-b8c7-9d64016c63dd"
NC_042495.1	RepeatMasker	Retroposon?	97957909	97958038	667	+	.	ID="RND-5_FAMILY-3709";Tend="1688";Tstart="1559";shortTE="F";uid="90bbdee3-804c-4113-88c0-8a63c4611cb0"
NC_042495.1	RepeatMasker	DNA/hAT-Tip100	108340132	108340480	1296	+	.	ID="RND-6_FAMILY-6029";Tend="1934";Tstart="1562";shortTE="F";uid="9ef455a0-7a69-443a-be50-82c9370cd642"
NC_042495.1	RepeatMasker	Unknown	34901559	34901745	667	+	.	ID="RND-5_FAMILY-26";Tend="1122";Tstart="914";shortTE="F";uid="c52f85bb-acfe-47c7-916b-37ab882f0c25"
NC_042495.1	RepeatMasker	LINE/I-Jockey	89170548	89170753	523	+	.	ID="JOCKEY-4_RPR";Tend="1828";Tstart="1623";shortTE="F";uid="9c11c0a8-0148-4567-b9e7-cdeee2dca775"
NC_042495.1	RepeatMasker	Unknown	115571355	115571794	2527	+	.	ID="RND-5_FAMILY-3443";Tend="1065";Tstart="770";shortTE="F";uid="dd289e23-52f5-4e03-a98d-b8975f6627b1"
NC_042495.1	RepeatMasker	DNA/MULE-MuDR	112865063	112865357	1405	+	.	ID="RND-6_FAMILY-4919";Tend="1699";Tstart="1407";shortTE="F";uid="5528550f-ce3c-4d72-9e08-d250a840e4cd"
NC_042495.1	RepeatMasker	DNA	32769620	32769770	730	+	.	ID="DNAX-2_AP";Tend="467";Tstart="326";shortTE="F";uid="a0697111-076a-437c-b7f0-d2bd1f1eddf6"
NC_042495.1	RepeatMasker	Unknown	81292862	81293025	1034	+	.	ID="RND-6_FAMILY-5897";Tend="495";Tstart="333";shortTE="F";uid="ee555565-84c8-4c92-8030-7fc11b7f94a7"
NC_042495.1	RepeatMasker	DNA/Kolobok-E	93118961	93119474	3458	+	.	ID="RND-6_FAMILY-3437";Tend="1053";Tstart="542";shortTE="F";uid="ba2591ba-94eb-4fd8-b741-b08f0f3c695f"
NC_042495.1	RepeatMasker	DNA/MULE-MuDR	79855033	79855143	577	+	.	ID="MUDR2X_AP";Tend="1903";Tstart="1802";shortTE="F";uid="ae56851b-b9fc-4c2a-bf4a-85c8270243b9"
NC_042495.1	RepeatMasker	DNA	34945847	34945960	644	+	.	ID="TTAA4B_AP";Tend="108";Tstart="1";shortTE="F";uid="4a18d848-cc34-4bf5-8b1c-a0d0562be11a"
NC_042495.1	RepeatMasker	DNA	5118093	5118501	2793	+	.	ID="RND-6_FAMILY-23701";Tend="737";Tstart="316";shortTE="F";uid="06ddf75e-d00a-4960-be0d-4ea39b170d48"
NC_042495.1	RepeatMasker	Retroposon?	76028883	76029337	1541	+	.	ID="RND-5_FAMILY-3709";TEgroup="ctg_3%7CRND-5_FAMILY-3709%7C46";Tend="2150";Tstart="823";shortTE="F";uid="1b1c57c1-30a2-46fe-b437-bd3999cda125"
NC_042495.1	RepeatMasker	DNA	61697441	61697636	754	+	.	ID="RND-6_FAMILY-24941";Tend="1635";Tstart="1443";shortTE="F";uid="fb5aca5a-4d55-41c9-a4ed-a3da8d085b30"
NC_042495.1	RepeatMasker	DNA/CMC-Transib	23600161	23600682	496	+	.	ID="RND-6_FAMILY-29255";Tend="2682";Tstart="2213";shortTE="F";uid="7efad6d9-688a-4241-8dd8-8de4b1e6e7d7"
NC_042495.1	RepeatMasker	Unknown	88789930	88790268	1293	+	.	ID="RND-1_FAMILY-258";Tend="1614";Tstart="1289";shortTE="F";uid="e93dfe8a-952c-4966-b1ee-5a8613c6d9ec"
NC_042495.1	RepeatMasker	Retroposon?	81888729	81888844	1291	+	.	ID="RND-5_FAMILY-1426";Tend="2063";Tstart="1376";shortTE="F";uid="cfc2f012-c6c6-4a8d-a484-5ba38f32bbf2"
NC_042495.1	RepeatMasker	DNA/Ginger-1	93399865	93400582	5407	+	.	ID="RND-5_FAMILY-7031";Tend="1600";Tstart="881";shortTE="F";uid="5d39bea2-85cc-451e-9431-6bebc73ca1b8"
NC_042495.1	RepeatMasker	DNA/hAT-Ac	69449411	69449550	672	+	.	ID="RND-6_FAMILY-12898";Tend="1510";Tstart="1362";shortTE="F";uid="10226056-bdfe-42f3-bd99-96d004837425"
NC_042495.1	RepeatMasker	DNA/hAT-Ac	2211835	2212066	1094	+	.	ID="RND-6_FAMILY-3184";Tend="1534";Tstart="1312";shortTE="F";uid="635f615d-9bc9-42ba-bf17-30953ef99230"
NC_042495.1	RepeatMasker	RC/Helitron	4006534	4007719	1419	+	.	ID="HELITRON-1_AAE";Tend="5215";Tstart="3531";shortTE="F";uid="dd974377-c8c5-4b6b-9568-2c7982255d36"
NC_042495.1	RepeatMasker	DNA/MULE-MuDR	118234221	118234869	4363	+	.	ID="MUDR8X_AP";Tend="913";Tstart="2";shortTE="F";uid="0ed71d51-1636-4f8f-9101-53e2f0946727"
NC_042495.1	RepeatMasker	DNA	597611	598052	3687	+	.	ID="RND-1_FAMILY-542";Tend="1397";Tstart="958";shortTE="F";uid="f87554eb-96b6-459b-9267-ca0bb470b77c"
NC_042495.1	RepeatMasker	DNA/Ginger-1	41960192	41960341	499	+	.	ID="RND-6_FAMILY-14973";Tend="1164";Tstart="1010";shortTE="F";uid="319ae071-1ae7-4bfd-afce-7145271b8697"
NC_042495.1	RepeatMasker	DNA	25437406	25437719	828	+	.	ID="RND-6_FAMILY-5647";Tend="726";Tstart="437";shortTE="F";uid="c90ae285-a3a7-4e12-acbd-aa2ffcb2af63"
NC_042495.1	RepeatMasker	Unknown	24556017	24556858	3863	+	.	ID="RND-1_FAMILY-58";Tend="1649";Tstart="774";shortTE="F";uid="4c86ac84-842a-4ff2-ae66-d636bf8c8dab"
NC_042495.1	RepeatMasker	DNA/Ginger-1	83540863	83541546	4632	+	.	ID="RND-6_FAMILY-22402";Tend="1521";Tstart="878";shortTE="F";uid="d3642e9e-0c1b-4ebe-b83f-09d83195ad55"
NC_042495.1	RepeatMasker	DNA/PIF-Harbinger	20220578	20220950	609	+	.	ID="harbinger-1_dw";Tend="2273";Tstart="1946";shortTE="F";uid="9ba22911-59c5-44e1-a809-76bad6b7eca3"
NC_042495.1	RepeatMasker	Unknown	108926626	108927028	1086	+	.	ID="RND-1_FAMILY-63";Tend="1439";Tstart="934";shortTE="F";uid="2b7dbcee-1cc7-40df-a5a9-cc96566efa6c"
NC_042495.1	RepeatMasker	DNA/Ginger-1	50859712	50860041	1048	+	.	ID="RND-6_FAMILY-20286";Tend="2338";Tstart="1569";shortTE="F";uid="8349c031-a3e1-423b-b0e7-98b7ca3b8c2e"
NC_042495.1	RepeatMasker	DNA/TcMar-m44	66548188	66548333	1033	+	.	ID="dnax-3c_ap";Tend="144";Tstart="1";shortTE="F";uid="1e0ffae5-e25a-4f98-a8e6-271022fb91e6"
NC_042495.1	RepeatMasker	DNA	116516514	116516643	564	+	.	ID="DNA8-31_AP";Tend="595";Tstart="456";shortTE="F";uid="9557b4d3-a656-4041-b644-252e7ebdf139"
NC_042495.1	RepeatMasker	DNA/hAT?	19753850	19754296	3764	+	.	ID="RND-1_FAMILY-100";Tend="1685";Tstart="1242";shortTE="F";uid="17bcfff6-6609-4e1c-a88d-d0fc99f36da6"
NC_042495.1	RepeatMasker	DNA/Ginger-1	40799061	40799305	1124	+	.	ID="RND-6_FAMILY-14973";Tend="1455";Tstart="1200";shortTE="F";uid="e4d7b65b-f031-454a-a64b-082beec27866"
NC_042495.1	RepeatMasker	RC/Helitron	12745559	12745757	1323	+	.	ID="RND-1_FAMILY-6";Tend="1715";Tstart="1517";shortTE="F";uid="00e5560b-dff2-4e91-a923-63c15e535dad"
NC_042495.1	RepeatMasker	Unknown	112937476	112938036	1653	+	.	ID="RND-5_FAMILY-793";TEgroup="ctg_3%7CRND-5_FAMILY-793%7C5";Tend="1739";Tstart="918";shortTE="F";uid="f9c2992d-a44b-40d8-894d-a9b0551236af"
NC_042495.1	RepeatMasker	DNA	43498363	43498743	2311	+	.	ID="ttaa4_ap";Tend="398";Tstart="9";shortTE="F";uid="89ba1597-7700-43e9-8b20-032cf2477d3c"
NC_042495.1	RepeatMasker	DNA/Ginger-1	36885987	36887170	8791	+	.	ID="RND-5_FAMILY-7031";Tend="2602";Tstart="1346";shortTE="F";uid="66c70865-c7db-4ab8-887a-4fdbd61c6d03"
NC_042495.1	RepeatMasker	LTR/Copia	45618999	45619645	5375	+	.	ID="RND-6_FAMILY-18443";Tend="1332";Tstart="691";shortTE="F";uid="d8fbff31-4a77-458d-91b0-efbe7e465dbd"
NC_042495.1	RepeatMasker	DNA	37779818	37780326	1992	+	.	ID="ttaa3c_ap";Tend="425";Tstart="1";shortTE="F";uid="a45724a6-fb74-4766-acdd-ee6a48c0996c"
NC_042495.1	RepeatMasker	Retroposon?	67606119	67606408	660	+	.	ID="RND-6_FAMILY-2865";Tend="378";Tstart="102";shortTE="F";uid="47db976c-00aa-43e0-90e9-872858571b5c"
NC_042495.1	RepeatMasker	DNA/Ginger-1	29130397	29130622	1198	+	.	ID="RND-6_FAMILY-14973";Tend="1148";Tstart="910";shortTE="F";uid="4a9d2aad-62bf-4f33-b938-87b37c0e46f3"
NC_042495.1	RepeatMasker	LINE/RTE-BovB	47255541	47255653	430	+	.	ID="RND-6_FAMILY-22620";Tend="190";Tstart="81";shortTE="F";uid="448607ab-b61a-4c03-ba8d-2cd46966da22"
NC_042495.1	RepeatMasker	DNA	78086216	78086317	667	+	.	ID="TTAA7_AP";Tend="177";Tstart="77";shortTE="F";uid="f82ec3f2-9c5f-4398-a87f-27b2a2937700"
NC_042495.1	RepeatMasker	DNA/hAT-Tip100	110918363	110918651	2136	+	.	ID="DNA8-83_AP";Tend="883";Tstart="602";shortTE="F";uid="89c14584-566d-4aa7-8bdc-2134bedc5084"
NC_042495.1	RepeatMasker	Retroposon?	72224832	72224973	649	+	.	ID="RND-6_FAMILY-728";Tend="620";Tstart="490";shortTE="F";uid="2190b407-8aba-4d97-b86a-3c1b719b2458"
NC_042495.1	RepeatMasker	DNA/hAT-hAT19	84333461	84333808	924	+	.	ID="DNA8-49_AP";Tend="864";Tstart="526";shortTE="F";uid="e13347a5-e11e-4fa1-a0d1-71c91f75630f"
NC_042495.1	RepeatMasker	DNA/TcMar-Tc4	28017241	28017723	1798	+	.	ID="RND-6_FAMILY-11344";Tend="2427";Tstart="1927";shortTE="F";uid="4f981b09-168e-41b5-bba3-f853a674810e"
NC_042495.1	RepeatMasker	Unknown	95480453	95480764	1836	+	.	ID="RND-6_FAMILY-7933";Tend="1737";Tstart="1390";shortTE="F";uid="9a63d134-3895-4a2b-a058-01e1785053bc"
NC_042495.1	RepeatMasker	DNA	40021053	40021452	2271	+	.	ID="TTAA4B_AP";Tend="378";Tstart="2";shortTE="F";uid="bd8f0248-9d04-446f-aa5f-2acacb92d5b4"
NC_042495.1	RepeatMasker	RC/Helitron	35165588	35165763	911	+	.	ID="RND-4_FAMILY-667";Tend="1703";Tstart="1505";shortTE="F";uid="15b4881d-04be-45e5-9659-ddc7da190eb9"
NC_042495.1	RepeatMasker	RC/Helitron	1357653	1357829	1308	+	.	ID="RND-5_FAMILY-1906";Tend="1703";Tstart="1519";shortTE="F";uid="a4b00090-e232-42bb-bc42-d11d0c33f186"
NC_042495.1	RepeatMasker	Unknown	111313314	111313556	1032	+	.	ID="RND-1_FAMILY-249";Tend="1647";Tstart="1406";shortTE="F";uid="b766889a-8292-400f-b105-58d054e70b3f"
NC_042495.1	RepeatMasker	DNA	61993256	61993414	719	+	.	ID="ttaa7_ap";Tend="155";Tstart="1";shortTE="F";uid="51b16a56-ad25-442c-9f65-689f7282bb49"
NC_042495.1	RepeatMasker	DNA/Kolobok-E	52727052	52727204	680	+	.	ID="RND-5_FAMILY-2844";Tend="411";Tstart="278";shortTE="F";uid="e7945a23-7cae-4d61-8bf5-c3bb65dc3e7b"
NC_042495.1	RepeatMasker	DNA/Kolobok-E	60084680	60084985	1915	+	.	ID="RND-5_FAMILY-3924";Tend="3160";Tstart="2491";shortTE="F";uid="d865a7d5-a3c4-4da3-adf5-4e913f0d888a"
NC_042495.1	RepeatMasker	RC/Helitron	13523532	13523809	2017	+	.	ID="RND-1_FAMILY-6";Tend="1212";Tstart="940";shortTE="F";uid="c9dba216-6f18-4908-ab6f-f0fef9156d74"
NC_042495.1	RepeatMasker	DNA/Kolobok-E	87363475	87364172	907	+	.	ID="RND-6_FAMILY-9044";Tend="2357";Tstart="1685";shortTE="F";uid="3f66b7f0-e22b-436e-9004-b99f55a3e09b"
NC_042495.1	RepeatMasker	DNA	37125809	37125974	1412	+	.	ID="DNA8-7_AP";Tend="309";Tstart="145";shortTE="F";uid="194fbf8a-9957-4f30-8a34-e093de1ce25e"
NC_042495.1	RepeatMasker	DNA/Kolobok-E	65866134	65866944	3270	+	.	ID="koloboke-2_ap";Tend="2211";Tstart="139";shortTE="F";uid="180695bd-5e00-4728-b28a-2af99992a2c8"
NC_042495.1	RepeatMasker	DNA/hAT	113616483	113616997	1871	+	.	ID="DNA8-108_AP";Tend="486";Tstart="2";shortTE="F";uid="70cf1ce9-36c1-41b2-8bb5-05d48f1e451a"
NC_042495.1	RepeatMasker	Unknown	85523571	85524028	2276	+	.	ID="RND-1_FAMILY-81";Tend="737";Tstart="276";shortTE="F";uid="eee22e4b-1ab5-46e7-9754-fcc2112039f1"
NC_042495.1	RepeatMasker	DNA	50646432	50646872	2871	+	.	ID="TTAA5_AP";Tend="442";Tstart="7";shortTE="F";uid="291b1406-5fdb-4948-a62c-8d70cb6aa991"
NC_042495.1	RepeatMasker	DNA/hAT-Tip100	77235063	77235358	2145	+	.	ID="HAT-N16_AP";Tend="294";Tstart="1";shortTE="F";uid="8c799b71-6603-4a73-8de0-2e211f30af0a"
NC_042495.1	RepeatMasker	DNA/Ginger-1	37831313	37833071	12213	+	.	ID="RND-6_FAMILY-51198";Tend="2541";Tstart="780";shortTE="F";uid="33fca211-34da-4830-827f-2c81d1330a0d"
NC_042495.1	RepeatMasker	LINE/I-Jockey	37658358	37658677	469	+	.	ID="RND-6_FAMILY-10407";Tend="1087";Tstart="784";shortTE="F";uid="9b3e9b0e-990e-4f2f-bc1d-fa29127e5a95"
NC_042495.1	RepeatMasker	DNA/hAT-Tip100	14057076	14057320	1371	+	.	ID="RND-5_FAMILY-4890";Tend="234";Tstart="3";shortTE="F";uid="252130dc-a008-4f85-b066-a2eba5601bd0"
NC_042495.1	RepeatMasker	DNA/Ginger-1	107472161	107472734	3164	+	.	ID="RND-4_FAMILY-641";Tend="1545";Tstart="969";shortTE="F";uid="a05da3d9-7692-4b2b-bf68-8b5a3f9554e1"
NC_042495.1	RepeatMasker	DNA/hAT-Tip100	60998544	60999209	5171	+	.	ID="RND-6_FAMILY-8916";Tend="1344";Tstart="690";shortTE="F";uid="7c816f2c-6e9b-4fd7-afae-7ee085ebbc03"
NC_042495.1	RepeatMasker	DNA/Kolobok-E	64753030	64753945	6448	+	.	ID="RND-5_FAMILY-751";Tend="1899";Tstart="985";shortTE="F";uid="dc119d2a-a1da-4d6d-ba40-69b6360ab440"
NC_042495.1	RepeatMasker	DNA/hAT-Tip100	53973712	53973863	1065	+	.	ID="DNA8-63_AP";Tend="168";Tstart="1";shortTE="F";uid="69215a14-fa31-4d4f-9018-365cc15fbf7d"
NC_042495.1	RepeatMasker	DNA/Kolobok-E	22279426	22279571	527	+	.	ID="RND-5_FAMILY-751";Tend="917";Tstart="771";shortTE="F";uid="224d8183-047b-4ae6-9561-30f07d09eb33"
NC_042495.1	RepeatMasker	Unknown	78443753	78444060	1421	+	.	ID="RND-1_FAMILY-161";Tend="1229";Tstart="899";shortTE="F";uid="03a8e970-fd6f-4043-ae5e-2e1f80c936cc"
NC_042495.1	RepeatMasker	DNA/hAT-Tip100	67679002	67679359	2892	+	.	ID="rnd-1_family-93";Tend="2053";Tstart="1341";shortTE="F";uid="c54588b2-d143-4f2e-9355-5bd3139baab2"
NC_042495.1	RepeatMasker	LINE/I-Jockey	30808180	30808684	3038	+	.	ID="RND-6_FAMILY-14025";Tend="1381";Tstart="851";shortTE="F";uid="6e24cba8-549f-4e38-b5cd-ec4029d172e2"
NC_042495.1	RepeatMasker	Unknown	25382936	25383292	1660	+	.	ID="RND-1_FAMILY-282";Tend="1270";Tstart="909";shortTE="F";uid="c16890b0-6ea4-401f-9d6f-f36288e85b67"
NC_042495.1	RepeatMasker	DNA/hAT-Charlie	89602625	89602752	415	+	.	ID="RND-5_FAMILY-3678";Tend="1404";Tstart="1292";shortTE="F";uid="304b0c8c-5031-4578-96a4-20fe716b416e"
NC_042495.1	RepeatMasker	DNA	117966981	117967414	2403	+	.	ID="TTAA3_AP";Tend="429";Tstart="1";shortTE="F";uid="d9758699-12ab-4b95-b488-3acb3b7c955f"
NC_042495.1	RepeatMasker	DNA	7434319	7434617	1489	+	.	ID="RND-6_FAMILY-5629";Tend="1272";Tstart="983";shortTE="F";uid="ec6d07e2-c488-49f7-9ecb-eb52d4cb5676"
NC_042495.1	RepeatMasker	DNA/MULE-MuDR	40748310	40748501	948	+	.	ID="DNA8-110_AP";Tend="274";Tstart="66";shortTE="F";uid="749c7889-032b-460c-a10e-19ce2bf75f56"
NC_042495.1	RepeatMasker	DNA/hAT-Tip100	65880960	65881159	721	+	.	ID="hat-n3_ap";Tend="786";Tstart="491";shortTE="F";uid="0cbc2b13-8ed7-4a8e-a4c1-1ad3c8cc932f"
NC_042495.1	RepeatMasker	DNA/hAT-Tip100	19326155	19326851	6082	+	.	ID="RND-6_FAMILY-10004";Tend="1411";Tstart="707";shortTE="F";uid="c282ef35-26de-4b00-88b7-7f07994cf645"
NC_042495.1	RepeatMasker	DNA/hAT-Charlie	3909289	3909846	3725	+	.	ID="HAT-N1_AP";Tend="561";Tstart="1";shortTE="F";uid="488e4b97-e346-4fab-8f71-7aa05270bc6e"
NC_042495.1	RepeatMasker	DNA	76587107	76587516	1686	+	.	ID="DNA4-1_AP";Tend="820";Tstart="375";shortTE="F";uid="05105fbc-84c2-478e-a683-3b6539f6da79"
NC_042495.1	RepeatMasker	DNA/Ginger-1	68138329	68138447	891	+	.	ID="RND-6_FAMILY-954";Tend="1243";Tstart="976";shortTE="F";uid="2bef8d52-d262-4f17-9a15-df9e4fe170c4"
NC_042495.1	RepeatMasker	DNA/Ginger-1	61301792	61302046	969	+	.	ID="rnd-6_family-14973";Tend="1102";Tstart="769";shortTE="F";uid="8f94fceb-cc2f-44c9-af1d-c33fe7ac1f1d"
NC_042495.1	RepeatMasker	DNA/Kolobok-E	72455386	72455847	2129	+	.	ID="KOLOBOKE-3_AP";Tend="2179";Tstart="1715";shortTE="F";uid="cdcc5889-4101-44ca-909a-442703de109f"
NC_042495.1	RepeatMasker	Unknown	111331679	111331807	728	+	.	ID="RND-6_FAMILY-66";Tend="445";Tstart="325";shortTE="F";uid="716edc91-00c7-412d-ba02-419895b3db6a"
NC_042495.1	RepeatMasker	DNA/Ginger-1	30522633	30522844	781	+	.	ID="RND-5_FAMILY-5803";Tend="1001";Tstart="802";shortTE="F";uid="b7644bbc-d7c8-4b6d-8cae-16e6ab89712a"
NC_042495.1	RepeatMasker	DNA/MULE-MuDR	105156530	105156830	570	+	.	ID="MUDR10X_AP";Tend="311";Tstart="1";shortTE="F";uid="b1811498-bc98-44f3-83cc-6f95f32d66b2"
NC_042495.1	RepeatMasker	DNA	114537964	114538316	2877	+	.	ID="TTAA11_AP";Tend="374";Tstart="1";shortTE="F";uid="426dc5ca-22b9-4ef0-98b9-ec26d08fa880"
NC_042495.1	RepeatMasker	DNA	97859612	97859780	1284	+	.	ID="ttaa2c_ap";Tend="149";Tstart="1";shortTE="F";uid="7cfa0faf-628a-4f54-8f7f-d0343188c0b9"
NC_042495.1	RepeatMasker	RC/Helitron	22361453	22361561	528	+	.	ID="RND-4_FAMILY-667";Tend="1587";Tstart="1494";shortTE="F";uid="811777a4-a7f4-4099-a7ae-a9a446cba638"
NC_042495.1	RepeatMasker	DNA/Ginger-1	108133196	108133417	719	+	.	ID="RND-6_FAMILY-20286";Tend="1863";Tstart="1647";shortTE="F";uid="990951cf-ac78-4380-b07c-6418559a191c"
NC_042495.1	RepeatMasker	LTR/Gypsy	24205349	24205740	1587	+	.	ID="GYPSY2-LTR_AP";Tend="407";Tstart="1";shortTE="F";uid="b29ff2e2-a5db-41aa-8f51-218b22127735"
NC_042495.1	RepeatMasker	DNA/Kolobok-E	108052885	108053076	499	+	.	ID="RND-5_FAMILY-3406";Tend="1195";Tstart="979";shortTE="F";uid="b12901ce-9312-4e4a-aab7-11470fee7a95"
NC_042495.1	RepeatMasker	DNA/Kolobok-E	72102982	72103518	1375	+	.	ID="RND-6_FAMILY-18296";Tend="1826";Tstart="1318";shortTE="F";uid="838d5496-90cf-48f1-ba0c-e205f17e55be"
NC_042495.1	RepeatMasker	LINE/CR1	60362926	60363699	2159	+	.	ID="RND-6_FAMILY-9582";Tend="1399";Tstart="654";shortTE="F";uid="fed69bd4-f05f-461c-9d32-38766ae9aa52"
NC_042495.1	RepeatMasker	DNA/Kolobok-E	48526305	48526766	1876	+	.	ID="RND-6_FAMILY-829";Tend="1563";Tstart="1150";shortTE="F";uid="c35f95c3-fbf1-404c-abcf-a617502e8c2a"
NC_042495.1	RepeatMasker	DNA/hAT-Tip100	95300297	95300419	590	+	.	ID="DNA8-113_AP";Tend="136";Tstart="1";shortTE="F";uid="505a4f80-7bf0-4680-9132-cbd6eecff84c"
NC_042495.1	RepeatMasker	DNA/Kolobok-E	110140691	110140851	978	+	.	ID="RND-4_FAMILY-151";Tend="1594";Tstart="1407";shortTE="F";uid="2ddbad9c-0a41-4b97-b8a1-58baa69032c0"
NC_042495.1	RepeatMasker	DNA/Kolobok-E	15987770	15987919	541	+	.	ID="RND-6_FAMILY-9044";Tend="1430";Tstart="1039";shortTE="F";uid="e7b3bc2f-8c38-4c4d-9b92-003ff634768c"
NC_042495.1	RepeatMasker	DNA/hAT	119085344	119085578	1605	+	.	ID="RND-5_FAMILY-12011";Tend="1152";Tstart="931";shortTE="F";uid="71952f11-617c-4c83-8599-5367fd3201cb"
NC_042495.1	RepeatMasker	Unknown	30091638	30092708	8174	+	.	ID="RND-6_FAMILY-451";Tend="1549";Tstart="477";shortTE="F";uid="6c4f3ea4-1474-423b-aec5-31e199d438b1"
NC_042495.1	RepeatMasker	DNA/Kolobok-E	73144298	73144546	530	+	.	ID="RND-6_FAMILY-829";Tend="1541";Tstart="1309";shortTE="F";uid="778f64e5-f736-442b-8b27-38bbfb0b361c"
NC_042495.1	RepeatMasker	DNA/Kolobok-E	19639110	19639848	4144	+	.	ID="RND-6_FAMILY-15442";Tend="1771";Tstart="999";shortTE="F";uid="45dd3539-72c9-4553-a99c-3b48a486a145"
NC_042495.1	RepeatMasker	DNA/hAT-hAT19	104014478	104014622	696	+	.	ID="DNA8-96_AP";Tend="661";Tstart="498";shortTE="F";uid="e5af3b3c-b6c4-4c6f-8108-6441e413108b"
NC_042495.1	RepeatMasker	Unknown	68881517	68881821	745	+	.	ID="RND-5_FAMILY-7495";Tend="689";Tstart="440";shortTE="F";uid="cce9f359-18d5-456f-92cc-6f6a381a3486"
NC_042495.1	RepeatMasker	DNA/Ginger-1	38589707	38590778	7254	+	.	ID="RND-6_FAMILY-20286";Tend="2479";Tstart="1425";shortTE="F";uid="fea5d032-79fd-4aba-94e1-0ca91ff8dda3"
NC_042495.1	RepeatMasker	DNA/Kolobok-E	54238554	54238903	1610	+	.	ID="RND-5_FAMILY-6074";Tend="1247";Tstart="910";shortTE="F";uid="f5b2a9aa-4753-47bc-85c3-91ba36f96342"
NC_042495.1	RepeatMasker	LINE/L2	27007188	27007358	1072	+	.	ID="RND-4_FAMILY-1756";Tend="1394";Tstart="1225";shortTE="F";uid="1bcb2d5f-c543-4519-9c73-88027f779394"
NC_042495.1	RepeatMasker	Unknown	29053802	29053937	588	+	.	ID="RND-1_FAMILY-240";Tend="1079";Tstart="946";shortTE="F";uid="19859189-e401-4e51-b8b4-6816dd1ca981"
NC_042495.1	RepeatMasker	DNA/hAT-Tip100	45553692	45554026	706	+	.	ID="RND-6_FAMILY-38004";Tend="1402";Tstart="1108";shortTE="F";uid="1226539d-176f-48f4-b5f0-9a140de40208"
NC_042495.1	RepeatMasker	DNA	91343485	91344049	3614	+	.	ID="TTAA18B_AP";Tend="574";Tstart="4";shortTE="F";uid="ab6f5a41-3dc3-41b6-b90f-04defe7e6723"
NC_042495.1	RepeatMasker	DNA/hAT-Tip100	85491875	85492221	2019	+	.	ID="RND-1_FAMILY-395";Tend="1316";Tstart="969";shortTE="F";uid="92c12d82-267f-4dc0-b803-5ee8fdea99cd"
NC_042495.1	RepeatMasker	DNA/Kolobok-E	103411504	103411647	435	+	.	ID="RND-6_FAMILY-5494";Tend="916";Tstart="771";shortTE="F";uid="cd7c4734-d997-461e-93ae-26941f1bda3c"
NC_042495.1	RepeatMasker	DNA/hAT-Ac	15752181	15752298	608	+	.	ID="RND-6_FAMILY-6188";Tend="475";Tstart="361";shortTE="F";uid="c5b7de85-0b44-4582-918f-99d8ecf65832"
NC_042495.1	RepeatMasker	DNA/hAT-Charlie	90880781	90880972	999	+	.	ID="DNA8-34_AP";Tend="194";Tstart="1";shortTE="F";uid="86596664-dbf4-47da-88e5-dcfb9b41fa48"
NC_042495.1	RepeatMasker	DNA	12286609	12286870	1521	+	.	ID="dna4-3_ap";Tend="217";Tstart="1";shortTE="F";uid="ff8d7c40-8436-4a5e-b3a4-9f60c78ade9c"
NC_042495.1	RepeatMasker	SINE/tRNA-Core	29805264	29805455	413	+	.	ID="RND-6_FAMILY-16984";Tend="830";Tstart="606";shortTE="F";uid="d6e7ba13-13dc-45e1-a727-a9a1204952d4"
NC_042495.1	RepeatMasker	DNA/Ginger-1	57534290	57534786	3868	+	.	ID="RND-6_FAMILY-22402";Tend="2627";Tstart="2122";shortTE="F";uid="a6e5824e-6ada-497f-a71d-493981b77a40"
NC_042495.1	RepeatMasker	Unknown	59396695	59397195	3435	+	.	ID="RND-5_FAMILY-8251";Tend="1509";Tstart="1034";shortTE="F";uid="507256a9-21f5-4490-9439-171560d01711"
NC_042495.1	RepeatMasker	DNA	15617265	15617509	1949	+	.	ID="TTAA2_AP";Tend="247";Tstart="1";shortTE="F";uid="ee44896b-5e7e-4554-83be-ca12bd43cd88"
NC_042495.1	RepeatMasker	DNA/Ginger-1	90468461	90468855	439	+	.	ID="RND-5_FAMILY-7031";Tend="1276";Tstart="863";shortTE="F";uid="5e23c2aa-4e67-4d4b-a77b-c4acbd1cc0a2"
NC_042495.1	RepeatMasker	Retroposon?	1387033	1387200	400	+	.	ID="RND-5_FAMILY-1426";Tend="2461";Tstart="2284";shortTE="F";uid="3c6271f9-df16-4e3b-9745-16ccd20f517f"
NC_042495.1	RepeatMasker	Retroposon?	30329190	30329524	1126	+	.	ID="RND-5_FAMILY-1426";Tend="2042";Tstart="1740";shortTE="F";uid="8495af24-db9d-4704-a057-51f9d622a6ac"
NC_042495.1	RepeatMasker	DNA/hAT-Tip100	40730313	40731391	5810	+	.	ID="rnd-5_family-11892";Tend="1413";Tstart="385";shortTE="F";uid="6e68b92c-46eb-4541-a85b-7fca51a0fd82"
NC_042495.1	RepeatMasker	DNA/hAT-Ac	8811037	8811293	1581	+	.	ID="DNA8-99_AP";Tend="247";Tstart="1";shortTE="F";uid="736aab85-6989-49bc-a56e-112fa3e958d9"
NC_042495.1	RepeatMasker	Unknown	71270118	71270250	903	+	.	ID="RND-1_FAMILY-445";Tend="1524";Tstart="1394";shortTE="F";uid="9fe41f0a-48a3-4cc7-87e0-daf13e8475c8"
NC_042495.1	RepeatMasker	DNA/TcMar-Pogo	96952591	96952704	471	+	.	ID="RND-6_FAMILY-207";Tend="1630";Tstart="1512";shortTE="F";uid="b2deb3b2-be49-4f9a-b420-5d4db4192758"
NC_042495.1	RepeatMasker	DNA/hAT	25101212	25101411	637	+	.	ID="RND-1_FAMILY-203";Tend="2018";Tstart="1810";shortTE="F";uid="38b42256-9eb6-4350-8906-d683ec38cf9d"
NC_042495.1	RepeatMasker	DNA	38227266	38227429	465	+	.	ID="RND-5_FAMILY-2030";Tend="429";Tstart="273";shortTE="F";uid="f9815127-e9cc-4e34-ae58-1afbc93d1ac8"
NC_042495.1	RepeatMasker	Retroposon?	17564159	17564521	1172	+	.	ID="SINE2-1_AP";Tend="1425";Tstart="1076";shortTE="F";uid="29f85cd3-9851-4e1d-b6b7-c0dd648be9c7"
NC_042495.1	RepeatMasker	DNA/hAT	28160879	28161265	959	+	.	ID="RND-6_FAMILY-15151";Tend="393";Tstart="24";shortTE="F";uid="e03f421b-505d-4e08-9ea1-6c1aaa0e3673"
NC_042495.1	RepeatMasker	Unknown	119172400	119172703	1225	+	.	ID="RND-6_FAMILY-17028";Tend="1137";Tstart="851";shortTE="F";uid="2b8e70d1-25b1-4add-9257-260215a56383"
NC_042495.1	RepeatMasker	Retroposon?	95208570	95209598	7160	+	.	ID="RND-6_FAMILY-7552";Tend="1506";Tstart="501";shortTE="F";uid="0445b15c-bca4-4636-91c9-22dedefd79e4"
NC_042495.1	RepeatMasker	Unknown	61774023	61774320	1187	+	.	ID="RND-6_FAMILY-24171";Tend="635";Tstart="344";shortTE="F";uid="d0d91614-fb80-4bd7-a438-809638e40128"
NC_042495.1	RepeatMasker	DNA/hAT-Tip100	61964314	61965554	6905	+	.	ID="RND-5_FAMILY-1564";Tend="2071";Tstart="787";shortTE="F";uid="90934d4b-96da-4d77-8f82-d263b767e7ce"
NC_042495.1	RepeatMasker	Retroposon?	13493927	13494591	3180	+	.	ID="RND-6_FAMILY-7552";Tend="1216";Tstart="586";shortTE="F";uid="ad94a952-5c4e-4b99-ba50-6132593612f8"
NC_042495.1	RepeatMasker	DNA	101311077	101311346	982	+	.	ID="DNA4-2_AP";Tend="578";Tstart="288";shortTE="F";uid="b8487e4b-87db-43f7-9abb-c5b04f968236"
NC_042495.1	RepeatMasker	Retroposon?	115203841	115203955	586	+	.	ID="RND-6_FAMILY-29086";Tend="1312";Tstart="1199";shortTE="F";uid="edee262d-04e2-42bd-8cf4-61187096b753"
NC_042495.1	RepeatMasker	DNA	39116992	39118460	827	+	.	ID="RND-6_FAMILY-12477";TEgroup="ctg_3%7CRND-6_FAMILY-12477%7C2";Tend="2282";Tstart="264";shortTE="F";uid="928d4e97-9b26-4fe0-bc68-ab23e8e1cd53"
NC_042495.1	RepeatMasker	Retroposon?	26408321	26409159	886	+	.	ID="RND-6_FAMILY-7552";Tend="3182";Tstart="2321";shortTE="F";uid="5ac9bade-d2fe-4c66-b00c-57de7c331d10"
NC_042495.1	RepeatMasker	DNA	8500680	8501336	721	+	.	ID="DNA4-2_AP";Tend="769";Tstart="161";shortTE="F";uid="f1aeb165-551f-4cdf-b26e-a46b795ffcee"
NC_042495.1	RepeatMasker	DNA/MULE-MuDR	32079234	32079902	5602	+	.	ID="RND-6_FAMILY-10550";Tend="1502";Tstart="819";shortTE="F";uid="a237c611-4419-45a4-b6f5-3216bed6f489"
NC_042495.1	RepeatMasker	DNA	49055512	49055811	428	+	.	ID="DNA8-31_AP";TEgroup="ctg_3%7CDNA8-31_AP%7C9";Tend="589";Tstart="126";shortTE="T";uid="2d12c83f-630f-40c7-af55-be50f79ade26"
NC_042495.1	RepeatMasker	DNA/Ginger-1	30039110	30039295	1156	+	.	ID="RND-6_FAMILY-3871";Tend="1083";Tstart="904";shortTE="F";uid="ee6e9a12-0191-4c16-8fc5-238e7678be3f"
NC_042495.1	RepeatMasker	DNA/Ginger-1	68902490	68902641	952	+	.	ID="RND-6_FAMILY-14973";Tend="1114";Tstart="963";shortTE="F";uid="c8667d8b-949f-49a5-92b4-6927313bbbe5"
NC_042495.1	RepeatMasker	DNA	50036446	50036615	667	+	.	ID="DNA2-3_AP";Tend="203";Tstart="49";shortTE="F";uid="de2e53b5-3355-4f49-b365-71853b5abce2"
NC_042495.1	RepeatMasker	LTR/Gypsy	19430583	19431313	5722	+	.	ID="RND-6_FAMILY-1796";Tend="1356";Tstart="626";shortTE="F";uid="1503f38c-ed9f-436a-ba85-0c02dddf7ff3"
NC_042495.1	RepeatMasker	LTR/Pao	88146861	88147405	427	+	.	ID="BEL-15_DTA-I";Tend="2894";Tstart="2408";shortTE="F";uid="9016d955-99fc-4b9a-9035-27ba45ed7f3c"
NC_042495.1	RepeatMasker	DNA/hAT-Tip100	2596311	2596473	483	+	.	ID="RND-1_FAMILY-270";Tend="1127";Tstart="953";shortTE="F";uid="11ab795f-4743-46c6-8973-98968d6f26f2"
```
