## Supplementary material for "Transposon accumulation at xenobiotic gene family loci: a comparative genomic analysis in aphids": Sup_File_S2: acyrthosiphonPisum.filteredRepeats.gff (part 48 of 61)

```
NC_042495.1	RepeatMasker	Retroposon?	4571736	4573452	10319	+	.	ID="RND-6_FAMILY-2390";Tend="2526";Tstart="1070";shortTE="F";uid="0f30ea04-e5e0-47fa-9cf0-0d72aad87122"
NC_042495.1	RepeatMasker	DNA/Kolobok-E	90991586	90991736	538	+	.	ID="RND-5_FAMILY-3759";Tend="780";Tstart="645";shortTE="F";uid="b6489449-57fd-4608-ad65-46c154d8e267"
NC_042495.1	RepeatMasker	DNA	75651284	75651630	525	+	.	ID="dna-ttaa-1_ap";Tend="422";Tstart="1";shortTE="F";uid="5c6b9ae0-d2a0-4f24-b2e0-ea4ca10b8187"
NC_042495.1	RepeatMasker	LTR/Gypsy	93934765	93934870	423	+	.	ID="GYPSY-24_DEL-I";Tend="2726";Tstart="2618";shortTE="F";uid="cbaccf27-901a-46d7-b5f4-45090b3e4ec6"
NC_042495.1	RepeatMasker	DNA	81243295	81243424	527	+	.	ID="RND-6_FAMILY-13093";Tend="429";Tstart="308";shortTE="F";uid="4985d92b-a756-4194-8876-fbbb793c6f1f"
NC_042495.1	RepeatMasker	DNA/hAT-Tip100	20323538	20324039	1245	+	.	ID="RND-5_FAMILY-4689";Tend="1520";Tstart="1040";shortTE="F";uid="6d9e5eec-a75f-4eea-a7ec-6ce141c0a507"
NC_042495.1	RepeatMasker	DNA/hAT-Ac	117832278	117832410	720	+	.	ID="DNA8-91B_AP";Tend="618";Tstart="478";shortTE="F";uid="37685e7d-ef2b-43fa-aaf9-fdcf44867381"
NC_042495.1	RepeatMasker	DNA/hAT	24418067	24418222	685	+	.	ID="RND-5_FAMILY-1322";Tend="1313";Tstart="1186";shortTE="F";uid="4ccb3b21-3743-4cb1-94f4-81f456c38e74"
NC_042495.1	RepeatMasker	Unknown	17058746	17059069	1846	+	.	ID="RND-4_FAMILY-926";Tend="1300";Tstart="980";shortTE="F";uid="505a0bff-3051-4b98-9de0-fcfd3d1d7765"
NC_042495.1	RepeatMasker	RC/Helitron	23777790	23777912	441	+	.	ID="RND-6_FAMILY-32908";Tend="1129";Tstart="993";shortTE="F";uid="addea37f-a850-48ca-85fc-5886627be4c5"
NC_042495.1	RepeatMasker	Unknown	88837708	88837942	1045	+	.	ID="RND-5_FAMILY-542";Tend="1362";Tstart="1145";shortTE="F";uid="497dff5a-62a4-4fd1-a76e-60a811f9d0de"
NC_042495.1	RepeatMasker	DNA	103813470	103813630	621	+	.	ID="RND-6_FAMILY-8931";Tend="1304";Tstart="1152";shortTE="F";uid="10832156-2261-4fb0-bad1-203d48265f20"
NC_042495.1	RepeatMasker	DNA	76188087	76188478	2937	+	.	ID="RND-1_FAMILY-464";Tend="1357";Tstart="965";shortTE="F";uid="7e5bba68-4a7d-40c0-a1fc-12a2c4b4e67a"
NC_042495.1	RepeatMasker	LINE/L2	26711690	26713403	11577	+	.	ID="RND-6_FAMILY-20060";Tend="2378";Tstart="680";shortTE="F";uid="fc06855e-19b4-4ff5-aa0d-16bd6a2a6eab"
NC_042495.1	RepeatMasker	Unknown	21562258	21562915	1417	+	.	ID="RND-5_FAMILY-5046";Tend="1569";Tstart="670";shortTE="F";uid="4b9f823d-9bcb-4f66-9743-897c89ae4ca0"
NC_042495.1	RepeatMasker	DNA/Kolobok-E	36548399	36548985	856	+	.	ID="RND-6_FAMILY-829";Tend="1092";Tstart="535";shortTE="F";uid="f7ee8072-a9df-41a9-a644-b6857e3f4b3c"
NC_042495.1	RepeatMasker	DNA	108319618	108319928	867	+	.	ID="TTAA2D_AP";Tend="419";Tstart="129";shortTE="F";uid="d854f9cd-24c5-4bd4-ab1a-9065385ac55e"
NC_042495.1	RepeatMasker	DNA/Ginger-1	76959411	76959511	4874	+	.	ID="RND-6_FAMILY-9672";Tend="1642";Tstart="714";shortTE="F";uid="f6912062-33b8-40d9-a530-43c6bcf9c174"
NC_042495.1	RepeatMasker	DNA/hAT-Tip100	7715011	7715146	641	+	.	ID="RND-6_FAMILY-17274";Tend="1623";Tstart="1486";shortTE="F";uid="5a36e438-4dd9-46d5-a376-cefa1c906746"
NC_042495.1	RepeatMasker	DNA/Kolobok-T2	75231222	75231654	3197	+	.	ID="RND-1_FAMILY-194";Tend="1093";Tstart="661";shortTE="F";uid="693bbaf3-ded6-4614-944c-7b538fee5416"
NC_042495.1	RepeatMasker	Retroposon?	27243828	27245609	12516	+	.	ID="RND-6_FAMILY-15586";Tend="2603";Tstart="865";shortTE="F";uid="e49bfd44-22f3-45c4-a37d-8ad26fa67392"
NC_042495.1	RepeatMasker	Unknown	103163703	103164476	3661	+	.	ID="RND-6_FAMILY-6959";Tend="966";Tstart="172";shortTE="F";uid="e3b86854-67df-44d3-8898-0ca9b4e62603"
NC_042495.1	RepeatMasker	DNA/Ginger-1	5200476	5200901	3120	+	.	ID="RND-6_FAMILY-22402";Tend="1671";Tstart="1243";shortTE="F";uid="4af1936e-4dee-469c-b9c8-b0348769ffaa"
NC_042495.1	RepeatMasker	DNA/Ginger-1	111588079	111588468	2926	+	.	ID="RND-5_FAMILY-7031";Tend="1284";Tstart="877";shortTE="F";uid="4e965406-611d-4f5c-9cf0-a2a3b103131e"
NC_042495.1	RepeatMasker	DNA	43402413	43402518	453	+	.	ID="DNA8-29_AP";Tend="97";Tstart="1";shortTE="F";uid="eb284cd2-9dfb-4193-95c0-74be714552e1"
NC_042495.1	RepeatMasker	DNA	58453998	58454230	971	+	.	ID="RND-4_FAMILY-649";Tend="1086";Tstart="850";shortTE="F";uid="3f18b32a-88d6-4045-a304-d86929923aab"
NC_042495.1	RepeatMasker	DNA/hAT	100157046	100157639	4385	+	.	ID="rnd-5_family-8723";Tend="1796";Tstart="1241";shortTE="F";uid="12cb4633-9a31-4a7f-b537-7eb45d6c45aa"
NC_042495.1	RepeatMasker	DNA/Ginger	97217641	97218133	2986	+	.	ID="RND-6_FAMILY-2771";Tend="1287";Tstart="780";shortTE="F";uid="c380100d-8312-49c2-b681-12599a891d8e"
NC_042495.1	RepeatMasker	DNA/Ginger-1	94347668	94347873	1677	+	.	ID="RND-5_FAMILY-8091";Tend="1513";Tstart="1308";shortTE="F";uid="6608539d-d446-4954-8f1a-09bf30e3a98a"
NC_042495.1	RepeatMasker	DNA/Ginger-1	7846910	7847147	667	+	.	ID="RND-6_FAMILY-21700";Tend="1893";Tstart="1596";shortTE="F";uid="be3e407b-477f-4715-8c83-9e2f197b7c8e"
NC_042495.1	RepeatMasker	DNA/hAT-Tip100	65570684	65570857	922	+	.	ID="RND-5_FAMILY-16506";Tend="1097";Tstart="928";shortTE="F";uid="f8e2fd8c-dc8f-4232-9cfd-c82427b09be5"
NC_042495.1	RepeatMasker	LINE/RTE-BovB	6641771	6642607	1979	+	.	ID="RND-5_FAMILY-3071";Tend="1577";Tstart="740";shortTE="F";uid="a955f82f-fb23-4e33-85e4-60291d77c5bc"
NC_042495.1	RepeatMasker	DNA/Kolobok-E	23739863	23740398	2350	+	.	ID="RND-6_FAMILY-15442";Tend="1818";Tstart="1288";shortTE="F";uid="3ac3c46e-32f3-4e21-800d-8c4f52651c6d"
NC_042495.1	RepeatMasker	DNA	81702163	81702399	1600	+	.	ID="ttaa3b_ap";Tend="237";Tstart="1";shortTE="F";uid="56360380-ef34-4f69-bde6-2ca9faa05ca4"
NC_042495.1	RepeatMasker	DNA	603281	603723	3318	+	.	ID="DNA8-25_AP";Tend="674";Tstart="217";shortTE="F";uid="dd61abf1-9cb2-473e-8ce9-88a0bc5003ef"
NC_042495.1	RepeatMasker	DNA/Kolobok-E	86794922	86795328	1236	+	.	ID="RND-5_FAMILY-751";Tend="847";Tstart="439";shortTE="F";uid="12b93672-fa05-4df8-8753-62bd59267d9e"
NC_042495.1	RepeatMasker	DNA	31528667	31528850	520	+	.	ID="TTAA3_AP";Tend="177";Tstart="1";shortTE="F";uid="18885c09-4470-4219-a682-b1c7dd7efb7c"
NC_042495.1	RepeatMasker	RC/Helitron	6139635	6139896	2420	+	.	ID="RND-1_FAMILY-8";Tend="1810";Tstart="1267";shortTE="F";uid="d7127d85-97ba-4481-9386-0f7116a5748c"
NC_042495.1	RepeatMasker	RC/Helitron	25860900	25861026	400	+	.	ID="RND-6_FAMILY-806";Tend="1072";Tstart="950";shortTE="F";uid="cb2199dc-1e25-447c-8d0f-4de868aca8d7"
NC_042495.1	RepeatMasker	DNA/hAT-Tip100	114005680	114006027	2130	+	.	ID="RND-1_FAMILY-139";Tend="2453";Tstart="2095";shortTE="F";uid="169f7d50-a3dd-44e7-a645-fdb1a4b474cf"
NC_042495.1	RepeatMasker	DNA/hAT-Ac	86752957	86753095	931	+	.	ID="RND-6_FAMILY-18241";Tend="1366";Tstart="1230";shortTE="F";uid="df50e8be-2b30-4115-b603-c0f824560c6a"
NC_042495.1	RepeatMasker	RC/Helitron	16437982	16438114	549	+	.	ID="RND-6_FAMILY-7990";Tend="424";Tstart="289";shortTE="F";uid="22d12e1b-8623-4656-a3cb-41d8fb66a212"
NC_042495.1	RepeatMasker	DNA/Ginger-1	51441096	51442652	6594	+	.	ID="rnd-6_family-51198";Tend="2232";Tstart="1055";shortTE="F";uid="30f5a84b-86bb-4270-9e1a-56375b0d3798"
NC_042495.1	RepeatMasker	Unknown	2990559	2990713	1265	+	.	ID="RND-1_FAMILY-237";Tend="1050";Tstart="896";shortTE="F";uid="5c2e8107-3366-43a0-9dfd-a86cbd1fc9b2"
NC_042495.1	RepeatMasker	DNA/Kolobok-E	26129466	26130151	4182	+	.	ID="RND-6_FAMILY-15442";Tend="2234";Tstart="1542";shortTE="F";uid="856437ed-5bb6-4bc3-9d71-5aeb13f0dacd"
NC_042495.1	RepeatMasker	DNA/Ginger-1	74655136	74656525	8899	+	.	ID="rnd-6_family-1559";Tend="2203";Tstart="805";shortTE="F";uid="d69401a0-eba0-4640-9e29-9052d439ff0d"
NC_042495.1	RepeatMasker	DNA/hAT-hAT19	53048604	53048855	545	+	.	ID="RND-6_FAMILY-11103";Tend="2534";Tstart="2315";shortTE="F";uid="b928c086-bc2a-4726-8df5-6aa44dac5a1d"
NC_042495.1	RepeatMasker	DNA/Ginger-1	57942181	57942404	4548	+	.	ID="RND-6_FAMILY-8793";Tend="1590";Tstart="144";shortTE="F";uid="5e4d7d42-b1da-4116-8fc6-82f8c55ad3fa"
NC_042495.1	RepeatMasker	DNA/Ginger	6063848	6065042	7228	+	.	ID="RND-6_FAMILY-2771";Tend="1913";Tstart="739";shortTE="F";uid="0f27e237-3007-4879-a452-4caba62ff89a"
NC_042495.1	RepeatMasker	DNA/Ginger-1	1905030	1905328	607	+	.	ID="RND-6_FAMILY-20286";Tend="1927";Tstart="1615";shortTE="F";uid="984bab5f-31a9-45ca-bd79-06a56d5b634e"
NC_042495.1	RepeatMasker	Unknown	20714241	20714354	535	+	.	ID="RND-1_FAMILY-383";Tend="1043";Tstart="918";shortTE="F";uid="a0c89b5e-8132-44c4-ad33-405bff0b4cb6"
NC_042495.1	RepeatMasker	Retroposon?	13460764	13461123	3025	+	.	ID="RND-5_FAMILY-8791";Tend="853";Tstart="488";shortTE="F";uid="7e1dca50-aed0-4857-b0b7-0d7867cc9cc0"
NC_042495.1	RepeatMasker	DNA/Ginger-1	67773316	67773977	5160	+	.	ID="RND-5_FAMILY-7031";Tend="2610";Tstart="1948";shortTE="F";uid="6300757e-3b5b-4026-8207-f9a26eb70499"
NC_042495.1	RepeatMasker	DNA/Kolobok-E	52122116	52122281	969	+	.	ID="KOLOBOKE-3_AP";Tend="2197";Tstart="2033";shortTE="F";uid="a0121c5c-a50f-4609-b926-0e5ec50e9c12"
NC_042495.1	RepeatMasker	DNA/Ginger-1	27628112	27629703	11871	+	.	ID="RND-5_FAMILY-5803";Tend="2397";Tstart="804";shortTE="F";uid="89b73381-02d9-4661-ad1c-766d2d144e48"
NC_042495.1	RepeatMasker	Unknown	108758086	108758652	4152	+	.	ID="RND-4_FAMILY-926";Tend="1508";Tstart="951";shortTE="F";uid="13a8474d-6694-4460-a034-9e1dbf7f3044"
NC_042495.1	RepeatMasker	LINE/RTE-BovB	100548160	100548401	441	+	.	ID="RTE-11_LMI";Tend="809";Tstart="564";shortTE="F";uid="45ff86e5-06ad-458c-8ee5-3b1b2fb37321"
NC_042495.1	RepeatMasker	DNA/hAT?	99038135	99038588	1696	+	.	ID="RND-5_FAMILY-1226";Tend="1380";Tstart="939";shortTE="F";uid="9b0a71ea-ea77-4fa2-94d8-2ddba9d3f681"
NC_042495.1	RepeatMasker	Unknown	35870522	35870724	1406	+	.	ID="RND-1_FAMILY-58";Tend="1650";Tstart="1444";shortTE="F";uid="0e88bfd2-5e95-4888-b06c-bb01c5172546"
NC_042495.1	RepeatMasker	Unknown	60692272	60693475	9341	+	.	ID="RND-5_FAMILY-6288";Tend="1524";Tstart="346";shortTE="F";uid="bd68903b-994a-46b7-a7f3-a7745e527e92"
NC_042495.1	RepeatMasker	DNA	11282944	11283137	672	+	.	ID="RND-5_FAMILY-2302";Tend="1292";Tstart="1114";shortTE="F";uid="7211be0c-724a-4063-aabc-5cdcbc5f691b"
NC_042495.1	RepeatMasker	RC/Helitron	28530381	28530519	406	+	.	ID="RND-5_FAMILY-2058";Tend="1374";Tstart="1236";shortTE="F";uid="6445e033-69c2-4b17-a3dc-c8d81c0254e4"
NC_042495.1	RepeatMasker	DNA/hAT-Charlie	49339644	49339819	1188	+	.	ID="RND-6_FAMILY-3725";Tend="1613";Tstart="1438";shortTE="F";uid="fb93efd1-4e48-43a6-98a9-bced115876f6"
NC_042495.1	RepeatMasker	DNA/Ginger-1	25591425	25591549	404	+	.	ID="RND-5_FAMILY-1668";Tend="1328";Tstart="1205";shortTE="F";uid="38eb1835-1ee5-46ad-b0bf-fdf6b3eec1ef"
NC_042495.1	RepeatMasker	Unknown	32735624	32735899	1236	+	.	ID="RND-1_FAMILY-15";Tend="1233";Tstart="963";shortTE="F";uid="28836269-8b5d-4aec-bcee-ad2fdb864255"
NC_042495.1	RepeatMasker	DNA/hAT	67600815	67601362	1966	+	.	ID="DNA8-74_AP";TEgroup="ctg_3%7CDNA8-74_AP%7C12";Tend="902";Tstart="1";shortTE="F";uid="992d1f16-69d8-41d0-a2b0-fff701331896"
NC_042495.1	RepeatMasker	DNA/hAT-Tip100	114516680	114517196	2103	+	.	ID="RND-1_FAMILY-278";Tend="1113";Tstart="648";shortTE="F";uid="bba8fd9e-2192-42c3-ae8c-435218e38d57"
NC_042495.1	RepeatMasker	Unknown	26448793	26449499	3824	+	.	ID="RND-5_FAMILY-5778";Tend="1575";Tstart="880";shortTE="F";uid="7f362cfd-d25b-4d4e-bcf5-ddae4b041517"
NC_042495.1	RepeatMasker	DNA/hAT	98207420	98207595	906	+	.	ID="DNA8-101_AP";Tend="567";Tstart="391";shortTE="F";uid="380833f2-d1d1-44df-ad7f-507d7b4c8885"
NC_042495.1	RepeatMasker	Unknown	23249495	23250234	1153	+	.	ID="RND-1_FAMILY-536";Tend="1137";Tstart="279";shortTE="F";uid="96978f12-da14-4f50-a18d-88f71ec36848"
NC_042495.1	RepeatMasker	DNA/hAT-Tip100	26598109	26598803	2538	+	.	ID="RND-6_FAMILY-416";Tend="752";Tstart="37";shortTE="F";uid="c2363208-a6a8-4a37-a3fe-962461996758"
NC_042495.1	RepeatMasker	Unknown	52324940	52325121	874	+	.	ID="RND-3_FAMILY-73";Tend="1100";Tstart="918";shortTE="F";uid="9a56e742-78ae-423f-892c-cb3855783835"
NC_042495.1	RepeatMasker	DNA	1792030	1792233	471	+	.	ID="TTAA27_AP";Tend="224";Tstart="1";shortTE="F";uid="72736048-a7fa-4060-8d96-b51610e7ec19"
NC_042495.1	RepeatMasker	Retroposon?	25671119	25672160	8037	+	.	ID="RND-6_FAMILY-7552";Tend="2561";Tstart="1531";shortTE="F";uid="2bae77ed-177d-4760-86ff-51cdbfc8fb07"
NC_042495.1	RepeatMasker	DNA/Ginger-1	90336954	90337643	5083	+	.	ID="RND-6_FAMILY-1559";Tend="1965";Tstart="1279";shortTE="F";uid="de455404-e6be-47a8-b882-020e0e015c83"
NC_042495.1	RepeatMasker	DNA/hAT-Ac	23928724	23929199	3777	+	.	ID="DNA8-93_AP";Tend="477";Tstart="1";shortTE="F";uid="e52d5ee7-b62c-4a2e-8b64-b3ef14011762"
NC_042495.1	RepeatMasker	DNA/hAT-Ac	60901349	60901545	446	+	.	ID="RND-6_FAMILY-10418";Tend="1735";Tstart="1544";shortTE="F";uid="2b43eedd-a388-41a8-a449-f666efbcb47f"
NC_042495.1	RepeatMasker	Retroposon?	77034195	77035091	6231	+	.	ID="SINE2-1_AP";Tend="1018";Tstart="96";shortTE="F";uid="7ac8c124-f84a-45d3-a9bd-42a07868a1eb"
NC_042495.1	RepeatMasker	RC/Helitron	28916106	28916251	467	+	.	ID="HELITRON-N15_LMI";Tend="142";Tstart="1";shortTE="F";uid="dd16560b-2b1d-4096-8142-6f52c1aa6ce1"
NC_042495.1	RepeatMasker	DNA	75311452	75311822	989	+	.	ID="TTAA2C_AP";Tend="423";Tstart="86";shortTE="F";uid="309614ee-0f0d-45c6-88ab-cca2fe840573"
NC_042495.1	RepeatMasker	DNA/hAT	26657391	26657536	1617	+	.	ID="RND-4_FAMILY-1191";Tend="1369";Tstart="1223";shortTE="F";uid="580546f3-c9b3-4bf7-8275-f00b5177e44d"
NC_042495.1	RepeatMasker	DNA/Ginger-1	74830730	74831577	1437	+	.	ID="RND-5_FAMILY-1668";Tend="1760";Tstart="965";shortTE="F";uid="78b87df8-3b99-46ae-b13c-c08c7a963ec1"
NC_042495.1	RepeatMasker	DNA	50764162	50764723	1885	+	.	ID="ttaa3_ap";Tend="416";Tstart="2";shortTE="F";uid="6abee705-a529-4999-90d9-7e09c4aeddb3"
NC_042495.1	RepeatMasker	Retroposon?	5253763	5253884	500	+	.	ID="RND-6_FAMILY-5001";Tend="831";Tstart="702";shortTE="F";uid="e85b4165-80e3-4776-8656-42c3c9e47b89"
NC_042495.1	RepeatMasker	Unknown	43460260	43460394	476	+	.	ID="RND-5_FAMILY-738";Tend="1052";Tstart="909";shortTE="F";uid="3c5b4914-7c3d-4b35-aa18-ee57963661ea"
NC_042495.1	RepeatMasker	DNA	52748648	52748866	1021	+	.	ID="dna8-61_ap";Tend="237";Tstart="1";shortTE="F";uid="2b1a4fd4-de60-45eb-a6eb-87919d7bf32f"
NC_042495.1	RepeatMasker	DNA/Kolobok-E	89613158	89613405	1156	+	.	ID="RND-6_FAMILY-829";Tend="1212";Tstart="926";shortTE="F";uid="61f24c1e-b3a5-48a7-931f-3239d27dbf24"
NC_042495.1	RepeatMasker	DNA/Kolobok-E	6882995	6883278	406	+	.	ID="RND-6_FAMILY-829";Tend="1359";Tstart="1086";shortTE="F";uid="035e3691-092e-4d72-bfc4-25b4695cc247"
NC_042495.1	RepeatMasker	DNA	105375215	105375363	567	+	.	ID="DNA4-2B_AP";Tend="768";Tstart="2";shortTE="F";uid="0a5328bb-b6d9-4716-91d0-cdc7007d477c"
NC_042495.1	RepeatMasker	LINE/R1-LOA	70861991	70862493	553	+	.	ID="RND-5_FAMILY-2367";Tend="1284";Tstart="789";shortTE="F";uid="016dab9e-aa37-456c-95bd-b047d00eed72"
NC_042495.1	RepeatMasker	Retroposon?	3907137	3908125	1364	+	.	ID="RND-5_FAMILY-1426";Tend="2512";Tstart="1509";shortTE="F";uid="8aa7d55b-3639-4b97-9452-55375e4818fb"
NC_042495.1	RepeatMasker	DNA/Ginger-1	33503627	33504458	6064	+	.	ID="RND-6_FAMILY-22402";Tend="2619";Tstart="1796";shortTE="F";uid="881d8b22-f1e4-4bc5-b8ca-7f768aab59e2"
NC_042495.1	RepeatMasker	DNA/Ginger	23082585	23082840	578	+	.	ID="RND-6_FAMILY-5156";TEgroup="ctg_3%7CRND-6_FAMILY-5156%7C4";Tend="1727";Tstart="1235";shortTE="T";uid="47db0b5a-1abc-4cb6-a4bd-d24cfe5fd9f6"
NC_042495.1	RepeatMasker	Unknown	66682349	66682497	1059	+	.	ID="RND-1_FAMILY-311";Tend="1312";Tstart="1166";shortTE="F";uid="b72c07c0-db28-4d7e-a604-bc2cc696a657"
NC_042495.1	RepeatMasker	DNA/MULE-MuDR	6542518	6542792	942	+	.	ID="RND-6_FAMILY-4020";Tend="1392";Tstart="1126";shortTE="F";uid="68825e70-7524-4a52-a2ed-f8945586adc2"
NC_042495.1	RepeatMasker	Unknown	86890057	86890219	986	+	.	ID="RND-1_FAMILY-313";Tend="1141";Tstart="980";shortTE="F";uid="7dca4251-d019-4b68-8f80-ce3664eccdc0"
NC_042495.1	RepeatMasker	LTR/Gypsy	110116237	110116599	3057	+	.	ID="RND-5_FAMILY-15066";Tend="1909";Tstart="1550";shortTE="F";uid="e01a3389-2e19-4a98-8824-d1c3abbbfc14"
NC_042495.1	RepeatMasker	Unknown	47901553	47901841	1719	+	.	ID="RND-1_FAMILY-514";Tend="1308";Tstart="1017";shortTE="F";uid="6100bb98-9c15-4441-8466-d2735391f57a"
NC_042495.1	RepeatMasker	DNA/PiggyBac	108000066	108000374	544	+	.	ID="RND-6_FAMILY-3815";Tend="1388";Tstart="1101";shortTE="F";uid="5b89c12e-8c23-4f36-9bd1-dc53eac22c07"
NC_042495.1	RepeatMasker	DNA	92714296	92714582	846	+	.	ID="DNA4-3_AP";Tend="560";Tstart="273";shortTE="F";uid="21a53111-e8ea-4cc9-8c00-ac264b9f818f"
NC_042495.1	RepeatMasker	DNA	74990289	74990614	2671	+	.	ID="RND-5_FAMILY-2343";Tend="1382";Tstart="1046";shortTE="F";uid="b65aa8ef-44db-43e4-b3b7-7570dc86085b"
NC_042495.1	RepeatMasker	Unknown	24339058	24340889	8473	+	.	ID="RND-6_FAMILY-13333";Tend="1747";Tstart="2";shortTE="F";uid="8cb34fc6-b308-45d9-9b80-0d32ef38797f"
NC_042495.1	RepeatMasker	DNA/Sola-1	32006018	32007011	6919	+	.	ID="RND-6_FAMILY-11761";Tend="1836";Tstart="799";shortTE="F";uid="fb48fded-8917-475e-9ca0-a277c2e717b3"
NC_042495.1	RepeatMasker	DNA/hAT-Tip100	53168134	53168257	402	+	.	ID="RND-6_FAMILY-17710";Tend="853";Tstart="730";shortTE="F";uid="5014543e-a213-4fc9-a8f7-6024ad91e615"
NC_042495.1	RepeatMasker	Unknown	20996788	20996946	958	+	.	ID="RND-1_FAMILY-303";Tend="1479";Tstart="1329";shortTE="F";uid="1bf00cc1-c28a-4683-a69d-a6f95df3caa6"
NC_042495.1	RepeatMasker	DNA/Kolobok-E	96514319	96514583	504	+	.	ID="RND-6_FAMILY-15442";Tend="1894";Tstart="1616";shortTE="F";uid="e460fa57-47a3-4e1d-8731-3a6e87d8d0e7"
NC_042495.1	RepeatMasker	Unknown	91747877	91748336	2209	+	.	ID="RND-1_FAMILY-151";Tend="1361";Tstart="904";shortTE="F";uid="c439df09-0dfd-4a07-9c41-3d1a04af9949"
NC_042495.1	RepeatMasker	DNA	17727782	17728598	1751	+	.	ID="RND-6_FAMILY-10571";Tend="2004";Tstart="1346";shortTE="F";uid="3695c6f6-945c-45c6-973a-3c32459bbc4c"
NC_042495.1	RepeatMasker	Retroposon?	26417285	26417465	551	+	.	ID="RND-6_FAMILY-5608";Tend="1577";Tstart="1396";shortTE="F";uid="74807436-5293-4f7f-8f38-ef1f60a1cad5"
NC_042495.1	RepeatMasker	DNA/hAT-Tip100	8414546	8414672	750	+	.	ID="RND-1_FAMILY-278";Tend="1507";Tstart="1369";shortTE="F";uid="1872adb1-9360-4f87-95c6-c68fac74b134"
NC_042495.1	RepeatMasker	Unknown	69558714	69559154	3160	+	.	ID="RND-5_FAMILY-9968";Tend="1366";Tstart="943";shortTE="F";uid="b951927f-883c-42e6-9009-3849124d2865"
NC_042495.1	RepeatMasker	Unknown	110430584	110430907	968	+	.	ID="RND-6_FAMILY-38622";Tend="317";Tstart="21";shortTE="F";uid="3cca21a3-6ec9-46ae-8bfd-6abcb9f42b32"
NC_042495.1	RepeatMasker	DNA/hAT-Ac	100459987	100460574	4624	+	.	ID="DNA8-56_AP";Tend="585";Tstart="1";shortTE="F";uid="cefc88bb-67c5-4924-baa8-0f650bb3f39a"
NC_042495.1	RepeatMasker	Unknown	63329570	63329819	1931	+	.	ID="RND-5_FAMILY-7380";Tend="994";Tstart="749";shortTE="F";uid="bb6cfe62-bd09-4493-ab43-62bd83d65599"
NC_042495.1	RepeatMasker	DNA/TcMar-Tc1	99448614	99448751	1060	+	.	ID="RND-6_FAMILY-20744";Tend="1859";Tstart="1723";shortTE="F";uid="c1c081ae-216a-4543-94cb-2e95642b11a1"
NC_042495.1	RepeatMasker	Retroposon?	58670969	58671075	492	+	.	ID="RND-6_FAMILY-5608";Tend="1693";Tstart="1588";shortTE="F";uid="40fe71a4-7ef5-4a9e-adaa-b20603ca34a3"
NC_042495.1	RepeatMasker	DNA/Kolobok-E	1999902	2000174	1229	+	.	ID="RND-4_FAMILY-265";Tend="1608";Tstart="1312";shortTE="F";uid="9c73e2a0-030f-45bb-905e-7788a6811cad"
NC_042495.1	RepeatMasker	DNA	41807515	41807744	1911	+	.	ID="DNA8-3_AP";Tend="225";Tstart="1";shortTE="F";uid="b7f05888-1b31-4339-83b0-45e5944bcf3a"
NC_042495.1	RepeatMasker	RC/Helitron	58900092	58900317	587	+	.	ID="RND-6_FAMILY-7990";TEgroup="ctg_3%7CRND-6_FAMILY-7990%7C5";Tend="510";Tstart="350";shortTE="T";uid="ad34f417-b3ec-4c24-b42f-36a42959bb9b"
NC_042495.1	RepeatMasker	DNA/Ginger-1	44805893	44806596	4701	+	.	ID="RND-6_FAMILY-1559";Tend="1557";Tstart="798";shortTE="F";uid="da2b0e22-44c8-46a9-9be7-e4718287d0e1"
NC_042495.1	RepeatMasker	DNA/hAT-Tip100	34874192	34874567	3106	+	.	ID="RND-6_FAMILY-1390";Tend="1553";Tstart="1177";shortTE="F";uid="048e59b9-099c-401b-92b3-cf3da226f521"
NC_042495.1	RepeatMasker	Retroposon?	44524298	44524759	1175	+	.	ID="RND-6_FAMILY-26542";Tend="1328";Tstart="889";shortTE="F";uid="2bdda578-0a8f-4f1c-8998-194b8f0df1fe"
NC_042495.1	RepeatMasker	LTR/Gypsy	6260064	6260231	537	+	.	ID="GYPSY68-I_AG";Tend="2265";Tstart="2102";shortTE="F";uid="db805688-4023-42af-bcea-a3e1fce915cc"
NC_042495.1	RepeatMasker	Unknown	107463113	107463384	1756	+	.	ID="RND-3_FAMILY-73";Tend="1191";Tstart="934";shortTE="F";uid="6ab379ca-16ae-45fd-9687-33624faced14"
NC_042495.1	RepeatMasker	DNA/hAT-Tip100	114575761	114577429	6718	+	.	ID="RND-6_FAMILY-13657";Tend="2090";Tstart="554";shortTE="F";uid="08a8d092-32f1-42a7-96b1-383c2eb554dc"
NC_042495.1	RepeatMasker	Retroposon?	101399377	101399879	3858	+	.	ID="RND-6_FAMILY-7552";Tend="2326";Tstart="1824";shortTE="F";uid="2b9405bc-99cc-4252-b7e6-661cfcdb6e59"
NC_042495.1	RepeatMasker	DNA/MULE-MuDR	33748728	33748973	897	+	.	ID="RND-6_FAMILY-4020";Tend="1390";Tstart="1134";shortTE="F";uid="27210dd2-0ed8-4f65-aada-45afdf2eda49"
NC_042495.1	RepeatMasker	DNA/Ginger-1	46150077	46150267	1073	+	.	ID="RND-6_FAMILY-1559";Tend="955";Tstart="770";shortTE="F";uid="9a4969f9-fe9c-4c28-87f7-1acf63c0f2fb"
NC_042495.1	RepeatMasker	DNA/hAT-Tip100	94164579	94165607	7113	+	.	ID="DNA8-107_AP";Tend="1026";Tstart="1";shortTE="F";uid="dfe3b302-0846-4175-9dd4-ffccecf51a6f"
NC_042495.1	RepeatMasker	DNA	99443812	99443924	626	+	.	ID="RND-6_FAMILY-4333";Tend="1605";Tstart="1491";shortTE="F";uid="de932e7b-662d-44c4-a3c9-08ce32d6b88d"
NC_042495.1	RepeatMasker	LINE/I-Jockey	41248935	41249083	844	+	.	ID="RND-6_FAMILY-14724";Tend="1596";Tstart="1465";shortTE="F";uid="ba127834-0d97-4c07-867b-730befd8cd2c"
NC_042495.1	RepeatMasker	DNA/hAT-Tip100	34408475	34409021	4115	+	.	ID="RND-5_FAMILY-6762";Tend="974";Tstart="423";shortTE="F";uid="0d1d335e-6ad5-4542-82f6-84fd3e9b57f7"
NC_042495.1	RepeatMasker	DNA/hAT-Tip100	31949827	31950529	2946	+	.	ID="RND-6_FAMILY-23539";Tend="1971";Tstart="1371";shortTE="F";uid="8d7a7ef7-7814-41d8-a125-0c2aeeeabbcf"
NC_042495.1	RepeatMasker	DNA/TcMar-Tc4	37379616	37380259	2762	+	.	ID="RND-4_FAMILY-104";Tend="824";Tstart="146";shortTE="F";uid="50f7f014-b320-42b0-95b0-eed55e9456c7"
NC_042495.1	RepeatMasker	DNA/TcMar-Tc4	63540920	63541281	1053	+	.	ID="RND-4_FAMILY-104";Tend="512";Tstart="146";shortTE="F";uid="7baab525-0483-464f-a231-85f5e0211cb2"
NC_042495.1	RepeatMasker	RC/Helitron	67365510	67365823	1472	+	.	ID="RND-6_FAMILY-8085";Tend="1910";Tstart="1604";shortTE="F";uid="429bdf86-d76c-4281-9f5f-0db76f2a4414"
NC_042495.1	RepeatMasker	Unknown	45987817	45988842	5206	+	.	ID="RND-1_FAMILY-186";Tend="1276";Tstart="408";shortTE="F";uid="58cdbbff-1708-4c3c-833e-b8745f830c72"
NC_042495.1	RepeatMasker	DNA	86240405	86240540	557	+	.	ID="DNA3-8_AP";Tend="143";Tstart="1";shortTE="F";uid="211452c6-0331-4cdc-bf96-e093a780c946"
NC_042495.1	RepeatMasker	DNA	108876160	108876637	2476	+	.	ID="DNAX-2_AP";Tend="467";Tstart="1";shortTE="F";uid="1e1fa428-8dc4-4d3a-959c-b7588665d3be"
NC_042495.1	RepeatMasker	DNA/hAT-Ac	63225724	63226518	3019	+	.	ID="RND-6_FAMILY-5056";Tend="672";Tstart="89";shortTE="F";uid="f3b10889-df73-4623-870f-ee05762b5867"
NC_042495.1	RepeatMasker	DNA/Ginger-1	36866587	36866815	1327	+	.	ID="RND-6_FAMILY-14973";Tend="1162";Tstart="944";shortTE="F";uid="dc455435-efa4-4621-addc-c0ef0393c90f"
NC_042495.1	RepeatMasker	Unknown	17672910	17673561	2447	+	.	ID="RND-4_FAMILY-1314";Tend="1547";Tstart="833";shortTE="F";uid="b6f017a5-7f38-4bbb-8b4b-1a963604d47f"
NC_042495.1	RepeatMasker	Retroposon?	26176975	26177124	767	+	.	ID="RND-5_FAMILY-836";Tend="2494";Tstart="2340";shortTE="F";uid="b2537dac-2bb4-4dda-9768-2c3f1e8b8f9a"
NC_042495.1	RepeatMasker	DNA	34328092	34328371	414	+	.	ID="dna4-2_ap";Tend="282";Tstart="7";shortTE="F";uid="999d6e83-b0a9-4274-939e-fe4689b370d5"
NC_042495.1	RepeatMasker	DNA/Ginger-1	45744109	45745493	10360	+	.	ID="rnd-6_family-20286";Tend="2141";Tstart="782";shortTE="F";uid="454b4f45-09ed-46b5-946d-b2a8fcb1547e"
NC_042495.1	RepeatMasker	LINE/CR1	68045128	68045652	3489	+	.	ID="RND-6_FAMILY-17112";Tend="948";Tstart="431";shortTE="F";uid="bfb939e9-e016-426e-b847-17f5ade2771d"
NC_042495.1	RepeatMasker	DNA	25233919	25234844	6283	+	.	ID="RND-6_FAMILY-4527";Tend="1498";Tstart="580";shortTE="F";uid="151d4aea-2c50-4e60-87d6-d339f3ff4b4c"
NC_042495.1	RepeatMasker	DNA/hAT?	79397337	79397962	5264	+	.	ID="RND-1_FAMILY-100";Tend="1275";Tstart="655";shortTE="F";uid="b9921b0c-499a-4884-8264-31103e03a458"
NC_042495.1	RepeatMasker	DNA	19576462	19576924	2743	+	.	ID="DNAX-2_AP";Tend="463";Tstart="1";shortTE="F";uid="cbb024a5-4ee4-418c-a88c-8009bf7da27c"
NC_042495.1	RepeatMasker	DNA	97719606	97719749	1120	+	.	ID="RND-6_FAMILY-4895";Tend="1145";Tstart="1003";shortTE="F";uid="633e201b-00ef-473a-84b6-530f5e09112a"
NC_042495.1	RepeatMasker	DNA/hAT-Tip100	60004881	60005244	2887	+	.	ID="RND-6_FAMILY-620";Tend="931";Tstart="573";shortTE="F";uid="9f3b0cf8-03ab-46f0-9767-ba5e504f81e1"
NC_042495.1	RepeatMasker	DNA	52407914	52408072	402	+	.	ID="DNA4-3_AP";Tend="453";Tstart="323";shortTE="F";uid="46e4939f-637b-4e4f-9305-e07ccb2ee112"
NC_042495.1	RepeatMasker	RC/Helitron	76297799	76297975	952	+	.	ID="RND-6_FAMILY-7990";Tend="1674";Tstart="1499";shortTE="F";uid="99607ebd-9d8e-4d4c-b353-482d1ab1ded3"
NC_042495.1	RepeatMasker	DNA/Merlin	8232555	8232676	851	+	.	ID="RND-6_FAMILY-2851";Tend="1629";Tstart="1507";shortTE="F";uid="a99179f2-1e96-42d6-ab31-27db94ef7837"
NC_042495.1	RepeatMasker	Unknown	101349708	101349825	432	+	.	ID="RND-4_FAMILY-188";Tend="756";Tstart="646";shortTE="F";uid="f10e12e8-7233-4b7e-a5e0-b04c6f104468"
NC_042495.1	RepeatMasker	DNA/hAT-Ac	87279247	87279396	469	+	.	ID="DNA8-111_AP";Tend="122";Tstart="1";shortTE="F";uid="2a72ae9c-abc6-4311-ae00-7e2863b25f39"
NC_042495.1	RepeatMasker	Unknown	23982179	23982610	3324	+	.	ID="RND-6_FAMILY-125";Tend="1265";Tstart="812";shortTE="F";uid="40a4ac45-e4e5-4ab2-bbf8-020119c11cc7"
NC_042495.1	RepeatMasker	DNA	77166298	77166532	555	+	.	ID="TTAA2D_AP";Tend="236";Tstart="1";shortTE="F";uid="950fe5a5-2f7d-4c73-957f-2d6533ca5436"
NC_042495.1	RepeatMasker	Unknown	71269822	71270001	658	+	.	ID="RND-5_FAMILY-7380";Tend="1837";Tstart="1665";shortTE="F";uid="00460997-7993-4f07-b946-3cc78b564535"
NC_042495.1	RepeatMasker	DNA/hAT-Charlie	52691948	52692189	1228	+	.	ID="RND-6_FAMILY-2110";Tend="1176";Tstart="924";shortTE="F";uid="50cd3f99-aa3e-4e99-b8cb-53847f959f2f"
NC_042495.1	RepeatMasker	DNA/Ginger-1	108117083	108118301	8883	+	.	ID="RND-6_FAMILY-22402";Tend="2620";Tstart="1391";shortTE="F";uid="3a054238-cec7-4773-b63b-d6521cce79b3"
NC_042495.1	RepeatMasker	DNA/Kolobok-E	100668393	100668592	458	+	.	ID="RND-4_FAMILY-3163";Tend="1156";Tstart="969";shortTE="F";uid="670eaafe-f1fd-4916-a8da-8bfda82be604"
NC_042495.1	RepeatMasker	Unknown	93708312	93708446	513	+	.	ID="RND-6_FAMILY-3812";Tend="567";Tstart="440";shortTE="F";uid="a4084db2-20a7-4abe-b4d1-6545bcbf55a5"
NC_042495.1	RepeatMasker	Unknown	73589504	73589945	640	+	.	ID="RND-5_FAMILY-943";Tend="510";Tstart="126";shortTE="F";uid="51cef18a-2635-4188-b694-0b39e9d7f4fc"
NC_042495.1	RepeatMasker	Retroposon?	101977551	101977704	530	+	.	ID="RND-5_FAMILY-2567";Tend="1256";Tstart="1096";shortTE="F";uid="a87caa8d-4db6-477f-99f8-e41aa26736f6"
NC_042495.1	RepeatMasker	DNA/MULE-MuDR	11417396	11417501	482	+	.	ID="RND-6_FAMILY-4020";Tend="1394";Tstart="1290";shortTE="F";uid="b60513f5-b1aa-4af4-9c5e-46e31d37f873"
NC_042495.1	RepeatMasker	DNA/hAT-Tip100	70816517	70817273	2924	+	.	ID="RND-6_FAMILY-5397";Tend="1463";Tstart="715";shortTE="F";uid="c0815120-d7b0-4158-b52f-59de302a1e7f"
NC_042495.1	RepeatMasker	Unknown	32435939	32436136	559	+	.	ID="RND-5_FAMILY-2356";Tend="1170";Tstart="981";shortTE="F";uid="f9f97b81-33f8-4880-82d0-03d58b4ef494"
NC_042495.1	RepeatMasker	DNA	113459526	113459642	605	+	.	ID="dna4-2_ap";Tend="114";Tstart="1";shortTE="F";uid="125f36a8-5825-4d5e-b66d-85650b5bc494"
NC_042495.1	RepeatMasker	DNA/Ginger-1	25978173	25978591	3468	+	.	ID="RND-6_FAMILY-3871";Tend="1351";Tstart="934";shortTE="F";uid="c5541a98-8d02-49d4-850f-d69f7e38ba29"
NC_042495.1	RepeatMasker	Unknown	20967994	20968163	1279	+	.	ID="RND-6_FAMILY-28189";Tend="1961";Tstart="1794";shortTE="F";uid="1344c807-77f9-4b1c-84a8-1233f1187eca"
NC_042495.1	RepeatMasker	Retroposon?	11851832	11851989	1244	+	.	ID="RND-5_FAMILY-8791";Tend="632";Tstart="480";shortTE="F";uid="6b877335-3db5-4f02-a3e8-e4d68f8d32bf"
NC_042495.1	RepeatMasker	Unknown	100481592	100482897	7615	+	.	ID="RND-6_FAMILY-1706";Tend="1734";Tstart="454";shortTE="F";uid="bd2db374-b954-41a4-a093-751053ca067b"
NC_042495.1	RepeatMasker	DNA/hAT	44839992	44841134	7980	+	.	ID="RND-1_FAMILY-203";Tend="2037";Tstart="851";shortTE="F";uid="3f66cfd6-a702-45a4-87b4-a93bfc69924e"
NC_042495.1	RepeatMasker	DNA/hAT-Charlie	31745036	31745310	1566	+	.	ID="DNA8-33_AP";Tend="328";Tstart="71";shortTE="F";uid="209cf5cc-499c-465f-b5a5-818f60f04c8e"
NC_042495.1	RepeatMasker	DNA	33921455	33922127	964	+	.	ID="DNA4-2_AP";Tend="769";Tstart="2";shortTE="F";uid="465725e7-91a6-407e-b55a-4be7d877ab7f"
NC_042495.1	RepeatMasker	RC/Helitron	20003275	20003443	1099	+	.	ID="RND-1_FAMILY-6";Tend="1107";Tstart="941";shortTE="F";uid="6073fad8-9838-41ac-9b17-29a52f036b5f"
NC_042495.1	RepeatMasker	Retroposon?	62416182	62416555	3024	+	.	ID="RND-6_FAMILY-7552";Tend="1190";Tstart="809";shortTE="F";uid="a2290372-3d90-4201-814d-1686b55d74b2"
NC_042495.1	RepeatMasker	DNA/Ginger-1	19445299	19445616	1536	+	.	ID="rnd-6_family-9672";Tend="1105";Tstart="732";shortTE="F";uid="a192a501-8282-4ced-9c85-94f6446caa89"
NC_042495.1	RepeatMasker	Unknown	69708685	69709292	1111	+	.	ID="RND-1_FAMILY-103";Tend="748";Tstart="178";shortTE="F";uid="7b530972-5e5b-40cf-86a9-e8a574a4d0e5"
NC_042495.1	RepeatMasker	DNA/Sola-1	61774776	61775663	4907	+	.	ID="RND-1_FAMILY-438";Tend="1110";Tstart="246";shortTE="F";uid="7dd86304-22fd-4f06-b8b5-b91aa4b8e47b"
NC_042495.1	RepeatMasker	DNA/MULE-NOF	21327358	21327645	1195	+	.	ID="RND-1_FAMILY-29";Tend="5371";Tstart="5063";shortTE="F";uid="00345398-3bf9-4d03-bfdf-03a27914e098"
NC_042495.1	RepeatMasker	Unknown	1136453	1136848	1679	+	.	ID="RND-1_FAMILY-282";Tend="1370";Tstart="935";shortTE="F";uid="19dfe92a-d7b8-4fb9-8402-8fbdfbc1b27e"
NC_042495.1	RepeatMasker	DNA/hAT-Tip100	96840317	96840470	1039	+	.	ID="RND-5_FAMILY-4542";Tend="1174";Tstart="1023";shortTE="F";uid="e8079d1d-b11f-4f71-927a-6e3cd6e3cd90"
NC_042495.1	RepeatMasker	DNA/MULE-MuDR	106673036	106673693	1577	+	.	ID="rnd-6_family-10985";Tend="1535";Tstart="354";shortTE="F";uid="d41e8e73-8270-4a47-9fe4-73a68fc9f851"
NC_042495.1	RepeatMasker	Retroposon?	93083503	93084383	4198	+	.	ID="RND-6_FAMILY-14514";Tend="1067";Tstart="117";shortTE="F";uid="ee63168e-994b-4df5-b348-743abf66f63d"
NC_042495.1	RepeatMasker	DNA/hAT-Tip100	75080900	75081078	875	+	.	ID="DNA8-6_AP";Tend="172";Tstart="1";shortTE="F";uid="07a980cb-e0a7-45ac-9023-6ce108a7e3b4"
NC_042495.1	RepeatMasker	DNA	99010070	99010310	1330	+	.	ID="DNA8-29_AP";Tend="771";Tstart="518";shortTE="F";uid="9785c6a3-df93-42da-ba95-e0ba559dfccc"
NC_042495.1	RepeatMasker	Unknown	44019737	44019859	496	+	.	ID="RND-5_FAMILY-1902";Tend="1039";Tstart="920";shortTE="F";uid="ad2db45c-6996-4ed4-a4ae-5dc3e9c8c8c5"
NC_042495.1	RepeatMasker	DNA/hAT-hAT19	84127380	84127492	896	+	.	ID="HAT-N12_AP";Tend="112";Tstart="1";shortTE="F";uid="ce9edd82-930d-486e-9078-e1789ffa1ee0"
NC_042495.1	RepeatMasker	DNA/PIF-Harbinger	68631178	68631279	457	+	.	ID="RND-6_FAMILY-7293";Tend="672";Tstart="576";shortTE="F";uid="5b4330f2-ad85-4fdf-afad-88d58bf458a6"
NC_042495.1	RepeatMasker	DNA/hAT-Ac	114692905	114693250	1484	+	.	ID="RND-6_FAMILY-3747";Tend="1825";Tstart="1511";shortTE="F";uid="59c11352-2178-4476-bb50-ecd33c3bb408"
NC_042495.1	RepeatMasker	DNA/Kolobok-E	58247169	58247296	559	+	.	ID="RND-5_FAMILY-751";Tend="974";Tstart="684";shortTE="F";uid="9e82b797-249a-4bf2-b31c-431f2e058063"
NC_042495.1	RepeatMasker	Unknown	90845694	90845959	501	+	.	ID="RND-6_FAMILY-7884";Tend="1306";Tstart="1060";shortTE="F";uid="3510b7b0-a677-48d1-9649-bc4b1d8a9ef3"
NC_042495.1	RepeatMasker	DNA	38673328	38673869	570	+	.	ID="DNA4-3_AP";Tend="614";Tstart="25";shortTE="F";uid="99d56734-a6b8-4928-868d-124e83258775"
NC_042495.1	RepeatMasker	DNA	24729787	24730028	715	+	.	ID="RND-5_FAMILY-5800";Tend="2074";Tstart="1867";shortTE="F";uid="25072ddb-afca-4f47-a064-21e515b3df60"
NC_042495.1	RepeatMasker	DNA/Maverick	30923353	30923465	619	+	.	ID="RND-1_FAMILY-45";Tend="516";Tstart="404";shortTE="F";uid="7ac70f53-ae69-418f-a82f-ecd0db77b954"
NC_042495.1	RepeatMasker	DNA	51873463	51873787	1862	+	.	ID="RND-6_FAMILY-14385";Tend="1291";Tstart="927";shortTE="F";uid="62c1114f-5de8-4da5-8695-780777adae5e"
NC_042495.1	RepeatMasker	DNA	103245181	103245617	3138	+	.	ID="RND-1_FAMILY-464";Tend="1401";Tstart="966";shortTE="F";uid="eb2312e9-0a4d-4a32-ae17-0d1a4186effc"
NC_042495.1	RepeatMasker	Retroposon?	108437151	108437503	2248	+	.	ID="RND-6_FAMILY-533";Tend="1291";Tstart="940";shortTE="F";uid="084433b7-dcfd-49d9-9b7c-877bccc49564"
NC_042495.1	RepeatMasker	DNA/Ginger-1	87408939	87409046	3046	+	.	ID="RND-6_FAMILY-8793";Tend="1151";Tstart="253";shortTE="F";uid="84db1727-ed4b-4055-811b-c4d8bca81789"
NC_042495.1	RepeatMasker	Retroposon?	22844809	22844941	566	+	.	ID="SINE2-2_AP";Tend="406";Tstart="278";shortTE="F";uid="76ed7773-c1f8-41c5-a097-b0c29171342a"
NC_042495.1	RepeatMasker	Unknown	98883356	98883724	2837	+	.	ID="RND-4_FAMILY-1951";Tend="1283";Tstart="924";shortTE="F";uid="92585077-5637-442a-acd6-6a2d4277a0d9"
NC_042495.1	RepeatMasker	DNA/Ginger-1	106810795	106811295	695	+	.	ID="RND-6_FAMILY-1559";Tend="2392";Tstart="1898";shortTE="F";uid="ca4fce82-dbf1-4dda-adfd-8cb6474885df"
NC_042495.1	RepeatMasker	DNA/hAT-Tip100	9967838	9968065	2029	+	.	ID="RND-6_FAMILY-5397";Tend="1353";Tstart="1126";shortTE="F";uid="62eaf5d4-857a-4e66-af71-86b7ea9c3288"
NC_042495.1	RepeatMasker	LTR/Gypsy	24150884	24151087	1645	+	.	ID="RND-6_FAMILY-601";Tend="952";Tstart="754";shortTE="F";uid="e0706b09-eb14-4584-bbbe-4d43200c1c42"
NC_042495.1	RepeatMasker	DNA	116795760	116795938	1170	+	.	ID="RND-1_FAMILY-226";Tend="887";Tstart="721";shortTE="F";uid="d1831a70-c083-4e6b-a112-d8bf5282a29a"
NC_042495.1	RepeatMasker	DNA/Kolobok-E	41792941	41793192	972	+	.	ID="RND-6_FAMILY-829";Tend="1512";Tstart="1221";shortTE="F";uid="0461bf86-f116-4857-813d-14c2af64089e"
NC_042495.1	RepeatMasker	LINE/CR1	16419878	16420227	451	+	.	ID="RND-5_FAMILY-960";Tend="1600";Tstart="1255";shortTE="F";uid="395bd059-5d4a-4b7d-9e77-eea2733213a8"
NC_042495.1	RepeatMasker	DNA/hAT-Tip100	107049220	107049855	3893	+	.	ID="DNA8-18_AP";Tend="820";Tstart="159";shortTE="F";uid="572f181c-7dea-4d55-b047-1d7056242574"
NC_042495.1	RepeatMasker	Unknown	15533408	15533745	862	+	.	ID="RND-5_FAMILY-2344";Tend="1203";Tstart="893";shortTE="F";uid="88e26ee2-c681-4b8e-97d0-4727923a0fb2"
NC_042495.1	RepeatMasker	DNA/hAT	43755370	43755485	426	+	.	ID="DNA8-108_AP";Tend="459";Tstart="343";shortTE="F";uid="e16b93b5-e42e-4079-abb4-79d71548e173"
NC_042495.1	RepeatMasker	DNA/Kolobok-E	29821841	29822012	570	+	.	ID="RND-6_FAMILY-26970";Tend="945";Tstart="751";shortTE="F";uid="2dd89ccc-6496-42f4-a0cb-336003bb5f3f"
NC_042495.1	RepeatMasker	DNA/hAT-Tip100	67940254	67940422	1152	+	.	ID="DNA8-63_AP";Tend="168";Tstart="1";shortTE="F";uid="106426e4-6442-4fcb-87c4-8a8ca72524fe"
NC_042495.1	RepeatMasker	Unknown	108427835	108427943	487	+	.	ID="RND-1_FAMILY-445";Tend="1508";Tstart="1403";shortTE="F";uid="1bbdf56f-29e9-4100-9e9c-160b358c2cac"
NC_042495.1	RepeatMasker	DNA/hAT-hAT19	110318501	110318614	810	+	.	ID="RND-1_FAMILY-566";Tend="516";Tstart="403";shortTE="F";uid="2c49f709-a836-4346-94fc-b1ca117a7eb0"
NC_042495.1	RepeatMasker	Retroposon?	45457629	45458646	8229	+	.	ID="RND-6_FAMILY-7552";Tend="2563";Tstart="1545";shortTE="F";uid="68c47dba-d7ad-48ae-ae26-aa6b88377cea"
NC_042495.1	RepeatMasker	Unknown	38026792	38027210	1452	+	.	ID="RND-6_FAMILY-5309";TEgroup="ctg_3%7CRND-6_FAMILY-5309%7C1";Tend="603";Tstart="161";shortTE="F";uid="b0321748-c398-4868-9d6b-b065bb051249"
NC_042495.1	RepeatMasker	RC/Helitron	82488322	82488975	4033	+	.	ID="RND-4_FAMILY-667";Tend="1716";Tstart="1090";shortTE="F";uid="6b8a3ab1-b085-4c35-8b12-67fe488e6b47"
NC_042495.1	RepeatMasker	DNA/hAT-Tip100	28596065	28596258	1301	+	.	ID="RND-5_FAMILY-1554";Tend="678";Tstart="493";shortTE="F";uid="11aec62d-adbb-4cf3-bfde-a37511c56398"
NC_042495.1	RepeatMasker	DNA/hAT-Tip100	80657094	80657668	4472	+	.	ID="RND-5_FAMILY-3283";Tend="1230";Tstart="664";shortTE="F";uid="ddc1f8d0-c226-48fc-9527-6ad64e35a212"
NC_042495.1	RepeatMasker	DNA/hAT?	104717791	104717950	1355	+	.	ID="RND-1_FAMILY-4";Tend="1782";Tstart="1623";shortTE="F";uid="6e8cded8-2d7c-4b19-af91-c5fcb37ece0e"
NC_042495.1	RepeatMasker	Unknown	33424247	33424540	2337	+	.	ID="RND-1_FAMILY-471";Tend="1269";Tstart="930";shortTE="F";uid="32e7a2c9-8cfc-485e-a742-cf1055b53f84"
NC_042495.1	RepeatMasker	DNA	24958316	24959177	1555	+	.	ID="RND-6_FAMILY-3749";TEgroup="ctg_3%7CRND-6_FAMILY-3749%7C2";Tend="2153";Tstart="824";shortTE="F";uid="751ac2a9-aaa5-4d54-ac4e-a2b6be56fcc9"
NC_042495.1	RepeatMasker	RC/Helitron	118141254	118141576	1476	+	.	ID="RND-6_FAMILY-8085";Tend="1726";Tstart="1425";shortTE="F";uid="8faafcc9-350f-4ea3-9cc6-e9ee98fa1adb"
NC_042495.1	RepeatMasker	DNA/Kolobok-E	68343295	68344099	2774	+	.	ID="RND-6_FAMILY-829";Tend="1567";Tstart="713";shortTE="F";uid="c1bc0387-5442-443a-aa04-3b3cc50f310a"
NC_042495.1	RepeatMasker	Unknown	110230155	110230512	3173	+	.	ID="RND-1_FAMILY-161";Tend="1245";Tstart="891";shortTE="F";uid="be6afd38-c841-4da3-83bf-e60c93808d49"
NC_042495.1	RepeatMasker	DNA/Ginger-1	77924576	77924679	633	+	.	ID="RND-6_FAMILY-17043";Tend="927";Tstart="823";shortTE="F";uid="7b968b22-e1c9-475c-92ba-fbccd76ba718"
NC_042495.1	RepeatMasker	Unknown	26420947	26422212	6800	+	.	ID="RND-1_FAMILY-518";Tend="1967";Tstart="633";shortTE="F";uid="55dbcbb1-5ae8-4551-baf2-f5d06736a6fe"
NC_042495.1	RepeatMasker	DNA/hAT	98902802	98903444	3423	+	.	ID="RND-5_FAMILY-983";TEgroup="ctg_3%7CRND-5_FAMILY-983%7C7";Tend="1789";Tstart="759";shortTE="F";uid="60b73ca0-a0fc-431c-847b-269cfb3b7860"
NC_042495.1	RepeatMasker	Unknown	19245656	19246078	915	+	.	ID="RND-1_FAMILY-115";Tend="802";Tstart="411";shortTE="F";uid="c4afbb89-e0fe-4c74-8515-c08ce234213d"
NC_042495.1	RepeatMasker	DNA/Kolobok-T2	17617411	17617772	781	+	.	ID="KOLOBOK-2_AP";Tend="367";Tstart="4";shortTE="F";uid="47b4c20a-60c8-40f9-80e9-ffc6c380339a"
NC_042495.1	RepeatMasker	DNA	11570335	11570712	2088	+	.	ID="RND-1_FAMILY-391";Tend="2182";Tstart="1807";shortTE="F";uid="14cb9b1c-9a3f-40a9-a09d-a1e8ba45ce72"
NC_042495.1	RepeatMasker	DNA/TcMar-m44	101697005	101697227	1360	+	.	ID="DNA4-6_AP";Tend="242";Tstart="10";shortTE="F";uid="11e13519-1a44-4efa-a469-cd3b1628d709"
NC_042495.1	RepeatMasker	DNA/Kolobok-E	107678120	107678290	735	+	.	ID="RND-6_FAMILY-3437";Tend="726";Tstart="561";shortTE="F";uid="85cba322-9900-439b-b600-f5e18ecc99c0"
NC_042495.1	RepeatMasker	DNA/hAT	27647038	27647329	769	+	.	ID="RND-5_FAMILY-4193";Tend="551";Tstart="247";shortTE="F";uid="e5a11042-d4d1-4872-bc07-67d683fafc7a"
NC_042495.1	RepeatMasker	DNA	110519219	110519654	2634	+	.	ID="ttaa2c_ap";Tend="423";Tstart="1";shortTE="F";uid="38360bbd-b9e1-4c58-9360-17e1efc5d0f7"
NC_042495.1	RepeatMasker	Retroposon?	77762004	77762957	7053	+	.	ID="RND-6_FAMILY-2390";Tend="2525";Tstart="1516";shortTE="F";uid="f1e21785-0c35-4c46-ac41-f52fee19abce"
NC_042495.1	RepeatMasker	DNA/hAT-Ac	58737173	58737348	565	+	.	ID="rnd-5_family-1569";TEgroup="ctg_3%7Crnd-5_family-1569%7C1";Tend="481";Tstart="340";shortTE="T";uid="030b04f0-c1f4-4165-b883-58cad7e76397"
NC_042495.1	RepeatMasker	LTR/Pao	100962298	100963603	2380	+	.	ID="RND-6_FAMILY-17318";Tend="1191";Tstart="33";shortTE="F";uid="0b1bf658-b5d7-47a6-bcf3-f5ef21da9775"
NC_042495.1	RepeatMasker	Unknown	119495100	119495344	1791	+	.	ID="RND-5_FAMILY-4704";Tend="2242";Tstart="2004";shortTE="F";uid="3bdfdbc9-7aee-44a2-b74a-0ebba188f020"
NC_042495.1	RepeatMasker	RC/Helitron	42380130	42380253	629	+	.	ID="RND-6_FAMILY-7226";Tend="1580";Tstart="1475";shortTE="F";uid="634ee0ba-ca59-4924-893c-0a4c51a8f9fa"
NC_042495.1	RepeatMasker	DNA/hAT-hAT19	114515577	114515708	555	+	.	ID="DNA8-80_AP";Tend="849";Tstart="692";shortTE="F";uid="4c5b4a5e-a786-4252-8601-2c51bd4d3e06"
NC_042495.1	RepeatMasker	Unknown	14662160	14662288	488	+	.	ID="RND-1_FAMILY-212";Tend="1041";Tstart="909";shortTE="F";uid="a53675ba-082c-4bf7-85c9-3966066b459a"
NC_042495.1	RepeatMasker	DNA/Kolobok-E	75305831	75306111	1444	+	.	ID="RND-5_FAMILY-2139";Tend="1068";Tstart="786";shortTE="F";uid="fe32d5e3-cefb-43d1-8382-fde0fc5d2004"
NC_042495.1	RepeatMasker	DNA/hAT	16746635	16747167	4060	+	.	ID="RND-6_FAMILY-21055";Tend="1477";Tstart="941";shortTE="F";uid="062973ec-37b9-4c2b-be75-7fe18dee4005"
NC_042495.1	RepeatMasker	DNA	47790882	47791317	1959	+	.	ID="TTAA2_AP";Tend="427";Tstart="1";shortTE="F";uid="b1cde2ce-e412-4997-a2ec-bd9d1045e775"
NC_042495.1	RepeatMasker	RC/Helitron	56219231	56219423	961	+	.	ID="RND-6_FAMILY-2195";Tend="906";Tstart="712";shortTE="F";uid="662d77f7-0831-4e40-969c-5d7b4a2bcf80"
NC_042495.1	RepeatMasker	DNA/hAT-hAT19	63128001	63128365	1060	+	.	ID="RND-6_FAMILY-5373";Tend="1303";Tstart="951";shortTE="F";uid="d7f1848d-fe7c-423d-9e7d-581952046664"
NC_042495.1	RepeatMasker	LINE/I-Jockey	103924068	103924266	1307	+	.	ID="RND-6_FAMILY-5374";Tend="1453";Tstart="1245";shortTE="F";uid="09eaa4a8-f159-41ee-a73d-2ee25f8f9b87"
NC_042495.1	RepeatMasker	Retroposon?	3698331	3698434	500	+	.	ID="RND-6_FAMILY-11842";Tend="873";Tstart="762";shortTE="F";uid="2bafae17-933e-4985-8b1a-951a3a29c0d4"
NC_042495.1	RepeatMasker	DNA/Kolobok-E	71436073	71437040	2416	+	.	ID="RND-5_FAMILY-3924";Tend="2762";Tstart="1860";shortTE="F";uid="eaf76ced-9066-41fa-bbd1-c8a2201a54de"
NC_042495.1	RepeatMasker	DNA/hAT-Tip100	76600757	76601404	4724	+	.	ID="RND-6_FAMILY-12487";Tend="1515";Tstart="848";shortTE="F";uid="0b26dc67-63a8-404c-b513-55cf5bf9b8ac"
NC_042495.1	RepeatMasker	Retroposon?	87748050	87748190	504	+	.	ID="RND-6_FAMILY-11842";Tend="2156";Tstart="1992";shortTE="F";uid="569d1ff6-f937-4edb-936f-9a7179fbd5a4"
NC_042495.1	RepeatMasker	DNA/hAT-Tip100	114537197	114537486	435	+	.	ID="RND-6_FAMILY-17455";Tend="708";Tstart="423";shortTE="F";uid="14d24997-cfac-481f-8270-9298e507ccf2"
NC_042495.1	RepeatMasker	Unknown	15130130	15130363	1179	+	.	ID="RND-6_FAMILY-19997";Tend="1153";Tstart="922";shortTE="F";uid="d6276c51-8e4a-4430-997d-7f79e80d7050"
NC_042495.1	RepeatMasker	Unknown	43819744	43819965	1606	+	.	ID="RND-1_FAMILY-200";Tend="1174";Tstart="951";shortTE="F";uid="e4f51973-ecc5-48c7-9007-c269ba3aedc0"
NC_042495.1	RepeatMasker	LINE/I-Jockey	116145359	116145589	1226	+	.	ID="RND-6_FAMILY-26672";Tend="1768";Tstart="1549";shortTE="F";uid="686a741e-e669-4f66-9369-e0b63b8c91e3"
NC_042495.1	RepeatMasker	DNA	87450682	87450910	487	+	.	ID="RND-1_FAMILY-464";Tend="1368";Tstart="1122";shortTE="F";uid="6b7bac0d-68db-44fa-9919-48027cbf36c6"
NC_042495.1	RepeatMasker	DNA/MULE-MuDR	73754719	73754835	698	+	.	ID="RND-6_FAMILY-10625";Tend="712";Tstart="601";shortTE="F";uid="57ae39c9-0b44-469a-bca5-bc5095b7b371"
NC_042495.1	RepeatMasker	Retroposon?	97483312	97483825	947	+	.	ID="RND-4_FAMILY-1371";TEgroup="ctg_3%7CRND-4_FAMILY-1371%7C4";Tend="1160";Tstart="298";shortTE="F";uid="9e03a873-692b-4452-a7d0-bcde9ff1689b"
NC_042495.1	RepeatMasker	DNA/hAT?	102417896	102418148	660	+	.	ID="RND-5_FAMILY-3458";Tend="1114";Tstart="871";shortTE="F";uid="4393f60b-4776-4a76-be45-21172156dbd6"
NC_042495.1	RepeatMasker	DNA	2403066	2403461	999	+	.	ID="RND-6_FAMILY-8931";Tend="1309";Tstart="912";shortTE="F";uid="d1ef2ee6-0e31-498c-9444-44c55af82125"
NC_042495.1	RepeatMasker	Unknown	83859247	83859479	1321	+	.	ID="RND-1_FAMILY-15";Tend="1253";Tstart="1001";shortTE="F";uid="4f34279c-4d7d-4576-bb91-4458216897c1"
NC_042495.1	RepeatMasker	DNA/hAT-hAT19	59450708	59450995	2112	+	.	ID="DNA8-49_AP";Tend="692";Tstart="420";shortTE="F";uid="ee03d299-0488-4d59-a53c-743f5de1b5b7"
NC_042495.1	RepeatMasker	DNA/TcMar-m44	70819379	70819850	1469	+	.	ID="dnax-7_ap";Tend="311";Tstart="1";shortTE="F";uid="01bed1d4-e24f-48fe-96c4-958907b5832d"
NC_042495.1	RepeatMasker	LINE/I-Jockey	17387872	17388990	6830	+	.	ID="RND-6_FAMILY-26672";Tend="1890";Tstart="890";shortTE="F";uid="e5279b6a-bbf8-49fb-ac25-9f05ef26e188"
NC_042495.1	RepeatMasker	Retroposon?	104780532	104780756	629	+	.	ID="RND-6_FAMILY-14514";Tend="524";Tstart="291";shortTE="F";uid="1b5c6b9d-6436-449c-9ee4-74a7921df21b"
NC_042495.1	RepeatMasker	DNA/Ginger	25320581	25320802	445	+	.	ID="RND-1_FAMILY-173";Tend="1092";Tstart="869";shortTE="F";uid="54533531-06f4-4238-836d-872ad01dcd59"
NC_042495.1	RepeatMasker	Retroposon?	73366011	73366191	985	+	.	ID="RND-6_FAMILY-11842";Tend="2206";Tstart="2030";shortTE="F";uid="5369c990-8916-438d-bf79-f165935caef1"
NC_042495.1	RepeatMasker	DNA/Ginger-1	108283410	108283751	1084	+	.	ID="RND-5_FAMILY-7031";Tend="1259";Tstart="879";shortTE="F";uid="47304443-0075-46b9-b571-8223ecaa6244"
NC_042495.1	RepeatMasker	DNA/Ginger-1	21384690	21384803	1587	+	.	ID="RND-6_FAMILY-9672";Tend="1233";Tstart="712";shortTE="F";uid="29c649d6-dfaf-4e32-ba56-e574e9f2944e"
NC_042495.1	RepeatMasker	Retroposon?	11833909	11834560	5365	+	.	ID="RND-6_FAMILY-7552";Tend="1461";Tstart="811";shortTE="F";uid="d0e9b4e7-52ac-4229-923e-ee893f902647"
NC_042495.1	RepeatMasker	DNA/hAT	93911078	93911303	1510	+	.	ID="RND-6_FAMILY-15614";Tend="967";Tstart="757";shortTE="F";uid="82f23fb5-2c26-4647-9fa7-e7974218c4f3"
NC_042495.1	RepeatMasker	Unknown	98937051	98937321	532	+	.	ID="RND-1_FAMILY-118";TEgroup="ctg_3%7CRND-1_FAMILY-118%7C3";Tend="1292";Tstart="902";shortTE="T";uid="561d72d6-da8d-418d-9b00-a32c0f191ecf"
NC_042495.1	RepeatMasker	Unknown	118677248	118677518	1004	+	.	ID="RND-6_FAMILY-916";TEgroup="ctg_3%7CRND-6_FAMILY-916%7C2";Tend="1440";Tstart="1257";shortTE="F";uid="134ceaaf-1b7c-4efd-91dc-11f701880311"
NC_042495.1	RepeatMasker	Unknown	77420489	77420758	1412	+	.	ID="RND-1_FAMILY-224";Tend="1599";Tstart="1353";shortTE="F";uid="4ca18ca7-d69a-4673-bb24-0da43e513d9e"
NC_042495.1	RepeatMasker	Unknown	73072790	73073251	3210	+	.	ID="RND-1_FAMILY-151";Tend="1347";Tstart="904";shortTE="F";uid="616b5804-43d5-4e4d-b9d3-2f2339de0de5"
NC_042495.1	RepeatMasker	DNA/Ginger	58012496	58014012	9275	+	.	ID="RND-6_FAMILY-2771";Tend="2308";Tstart="775";shortTE="F";uid="e0bd3ced-5630-4c95-b426-e48368864c5a"
NC_042495.1	RepeatMasker	DNA	72991756	72992187	2172	+	.	ID="TTAA3_AP";Tend="429";Tstart="1";shortTE="F";uid="6e475d23-8387-4b3f-b5f0-7ecd5bdb2df2"
NC_042495.1	RepeatMasker	DNA	26779978	26780398	856	+	.	ID="DNA-TTAA-1_AP";Tend="423";Tstart="1";shortTE="F";uid="813cc14a-0a4e-45ef-82ca-48c684cd8ac7"
NC_042495.1	RepeatMasker	DNA/hAT-hAT19	28641797	28642012	1055	+	.	ID="RND-6_FAMILY-4841";Tend="1217";Tstart="1016";shortTE="F";uid="4f7d6bdf-7eb6-4147-8cb8-38ea7761b921"
NC_042495.1	RepeatMasker	DNA	99264592	99265037	3287	+	.	ID="TTAA9_AP";Tend="479";Tstart="1";shortTE="F";uid="67602c50-b5fc-4a04-974d-a1945cf71a96"
NC_042495.1	RepeatMasker	DNA/hAT-Ac	37602369	37602585	974	+	.	ID="RND-5_FAMILY-220";Tend="855";Tstart="606";shortTE="F";uid="a3f46716-6791-450f-a29d-04d44c50b655"
NC_042495.1	RepeatMasker	DNA/hAT	10487837	10488281	974	+	.	ID="RND-5_FAMILY-4993";Tend="1674";Tstart="1200";shortTE="F";uid="1a429673-53a3-439f-a7ef-364f1f6a751a"
NC_042495.1	RepeatMasker	Unknown	77197021	77197764	4059	+	.	ID="RND-6_FAMILY-18372";Tend="1323";Tstart="634";shortTE="F";uid="7fc79ed6-960d-49ee-864e-9f0b73fbe653"
NC_042495.1	RepeatMasker	DNA/Ginger-2	77775343	77775487	777	+	.	ID="RND-6_FAMILY-929";Tend="1185";Tstart="1051";shortTE="F";uid="422aedaf-b877-435c-9d36-625984892946"
NC_042495.1	RepeatMasker	DNA/hAT	76028686	76028801	566	+	.	ID="DNA8-92_AP";Tend="298";Tstart="188";shortTE="F";uid="f1eff63f-4c36-4b6b-b01f-4e60359e9cbd"
NC_042495.1	RepeatMasker	Unknown	22147517	22147680	568	+	.	ID="RND-6_FAMILY-36865";Tend="1239";Tstart="1069";shortTE="F";uid="83b923b7-98b3-4bd4-8fed-815afe3a0ba9"
NC_042495.1	RepeatMasker	DNA/hAT-Tip100	86383147	86383269	1022	+	.	ID="RND-5_FAMILY-769";Tend="1573";Tstart="1453";shortTE="F";uid="23708b98-df24-40c9-b345-548cfca23d9b"
NC_042495.1	RepeatMasker	DNA/Sola-1	118874182	118874439	534	+	.	ID="DNA4-8_AP";Tend="247";Tstart="1";shortTE="F";uid="26f00533-e4e3-4925-8b6f-c5dbaf71b562"
NC_042495.1	RepeatMasker	DNA/Ginger-1	8264506	8264607	2282	+	.	ID="RND-6_FAMILY-20286";Tend="1835";Tstart="1320";shortTE="F";uid="3ccb245d-4765-4e6a-9835-9b69c814be2f"
NC_042495.1	RepeatMasker	Unknown	85200048	85200192	803	+	.	ID="RND-6_FAMILY-525";Tend="1111";Tstart="947";shortTE="F";uid="8bc9133e-4a69-4e71-9ae8-42eeefb3dd4e"
NC_042495.1	RepeatMasker	Unknown	36023573	36023950	1819	+	.	ID="RND-6_FAMILY-150";Tend="1032";Tstart="702";shortTE="F";uid="155e8510-1428-4815-aeb1-ae8aa5388546"
NC_042495.1	RepeatMasker	DNA/hAT	28517817	28518310	1683	+	.	ID="DNA8-105_AP";TEgroup="ctg_3%7CDNA8-105_AP%7C29";Tend="650";Tstart="1";shortTE="F";uid="c3730cea-fbf8-404f-b1e3-3941f22221b8"
NC_042495.1	RepeatMasker	Unknown	19619256	19619388	969	+	.	ID="RND-6_FAMILY-3215";Tend="1005";Tstart="880";shortTE="F";uid="a286fdb4-d2d9-465d-b327-cf8737239cfe"
NC_042495.1	RepeatMasker	DNA/hAT-Tip100	18847351	18847883	478	+	.	ID="RND-6_FAMILY-1390";TEgroup="ctg_3%7CRND-6_FAMILY-1390%7C1";Tend="1498";Tstart="174";shortTE="T";uid="fee6ddc6-76c6-423b-8958-a1c74339d3f7"
NC_042495.1	RepeatMasker	DNA/Kolobok-E	21372113	21372272	506	+	.	ID="RND-6_FAMILY-829";Tend="1389";Tstart="1212";shortTE="F";uid="0609e9ec-5005-427d-80b7-3cf7ed8b7cc8"
NC_042495.1	RepeatMasker	DNA/hAT-Tip100	58797759	58797959	1628	+	.	ID="RND-1_FAMILY-77";Tend="2202";Tstart="2003";shortTE="F";uid="b3ca4d7b-c2d7-487a-828a-b3167f1a885a"
NC_042495.1	RepeatMasker	DNA/Ginger-1	75413004	75413132	2550	+	.	ID="rnd-5_family-5803";Tend="1302";Tstart="535";shortTE="F";uid="c601d36b-9eec-4615-bbe5-24531b8e9470"
NC_042495.1	RepeatMasker	DNA	102718461	102718609	1029	+	.	ID="DNA4-3_AP";Tend="149";Tstart="1";shortTE="F";uid="ec889d4a-2bd6-4a1b-878c-b751e23acd84"
NC_042495.1	RepeatMasker	Unknown	115550526	115550862	1143	+	.	ID="RND-6_FAMILY-17206";Tend="1285";Tstart="985";shortTE="F";uid="9a2adf50-ee02-4cbc-b71e-aa8ea0f43816"
NC_042495.1	RepeatMasker	DNA/Kolobok-E	113282646	113282858	552	+	.	ID="RND-5_FAMILY-751";Tend="674";Tstart="477";shortTE="F";uid="2e785668-bba8-4fe2-8a68-fb1772940499"
NC_042495.1	RepeatMasker	DNA	12684986	12685218	1482	+	.	ID="DNA8-30_AP";Tend="710";Tstart="455";shortTE="F";uid="a4f0f55b-63a0-40e6-ac19-6ca9d4e55761"
NC_042495.1	RepeatMasker	RC/Helitron	87802025	87802352	886	+	.	ID="RND-5_FAMILY-1022";Tend="1226";Tstart="914";shortTE="F";uid="a6aed473-dbc3-4cd5-918c-090f4dbd0989"
NC_042495.1	RepeatMasker	DNA/hAT-Tip100	72070206	72070517	496	+	.	ID="RND-6_FAMILY-15988";Tend="1418";Tstart="1124";shortTE="F";uid="711cf204-ade5-46c6-bb14-7b2553875533"
NC_042495.1	RepeatMasker	LINE/I-Jockey	15733400	15733509	422	+	.	ID="RND-6_FAMILY-726";Tend="929";Tstart="824";shortTE="F";uid="929db515-1946-4fc9-a3a7-a7f9a7df25aa"
NC_042495.1	RepeatMasker	DNA/Kolobok-E	11332496	11333206	2345	+	.	ID="RND-6_FAMILY-829";Tend="1564";Tstart="768";shortTE="F";uid="7463bd8a-8fde-4a4d-94d4-62b7cb8d9079"
NC_042495.1	RepeatMasker	DNA	29017069	29017270	989	+	.	ID="TTAA3_AP";Tend="281";Tstart="81";shortTE="F";uid="aff9f7e3-1558-4133-ba32-b6adb479c95b"
NC_042495.1	RepeatMasker	Retroposon?	17227816	17228400	4763	+	.	ID="SINE2-2_AP";Tend="597";Tstart="1";shortTE="F";uid="212ae48c-2cd7-4939-b4e4-8a86290eeac9"
NC_042495.1	RepeatMasker	Unknown	32562612	32562872	1859	+	.	ID="RND-6_FAMILY-40267";Tend="1037";Tstart="770";shortTE="F";uid="1bbdc1e0-2cd2-47fb-8e8f-738465cf3c78"
NC_042495.1	RepeatMasker	DNA/hAT-Tip100	88825239	88825749	1693	+	.	ID="RND-5_FAMILY-4689";Tend="1609";Tstart="1134";shortTE="F";uid="4c80c5ce-6935-4772-93d4-8324755bf559"
NC_042495.1	RepeatMasker	DNA/Ginger-1	49573837	49574057	992	+	.	ID="RND-6_FAMILY-51198";Tend="942";Tstart="724";shortTE="F";uid="a780de05-5005-4ed3-825f-cc5168b66d35"
NC_042495.1	RepeatMasker	DNA/hAT-Tip100	81117617	81117820	594	+	.	ID="RND-6_FAMILY-1170";Tend="1722";Tstart="1515";shortTE="F";uid="81a9116e-9fe2-4254-9076-ec55861f05f5"
NC_042495.1	RepeatMasker	DNA/hAT-Tip100	38684530	38685118	547	+	.	ID="RND-6_FAMILY-27875";TEgroup="ctg_3%7CRND-6_FAMILY-27875%7C1";Tend="1459";Tstart="740";shortTE="T";uid="3eecf963-0bc3-416f-8d32-58351cfaabd1"
NC_042495.1	RepeatMasker	DNA	68556504	68556616	884	+	.	ID="TTAA2C_AP";Tend="113";Tstart="1";shortTE="F";uid="b4f3d65c-40ab-4361-a91f-9eb6fb41409d"
NC_042495.1	RepeatMasker	DNA/hAT-Tip100	65900437	65901437	7808	+	.	ID="RND-1_FAMILY-101";Tend="1845";Tstart="856";shortTE="F";uid="3a1dbb2d-e1b9-4a88-88b1-423e220bac74"
NC_042495.1	RepeatMasker	Unknown	3859635	3860273	1841	+	.	ID="RND-1_FAMILY-86";TEgroup="ctg_3%7CRND-1_FAMILY-86%7C1";Tend="1909";Tstart="775";shortTE="F";uid="d3aa30ac-e1ef-413b-b3ef-84b2ad45f44c"
NC_042495.1	RepeatMasker	DNA/Kolobok-E	72210049	72210433	884	+	.	ID="KOLOBOKE-3_AP";Tend="2155";Tstart="1697";shortTE="F";uid="fb1d0e75-0f8c-4c7e-a50b-e48ca05953a1"
NC_042495.1	RepeatMasker	Unknown	20620876	20621297	2978	+	.	ID="RND-6_FAMILY-524";Tend="973";Tstart="560";shortTE="F";uid="0006a938-15a3-4ca1-92b1-20f3290fb5dd"
NC_042495.1	RepeatMasker	DNA	98661597	98662002	1073	+	.	ID="RND-6_FAMILY-26786";Tend="1399";Tstart="1010";shortTE="F";uid="f4d602fa-f840-4273-abb7-535987752326"
NC_042495.1	RepeatMasker	DNA	13877630	13877759	861	+	.	ID="TTAA19_AP";Tend="528";Tstart="386";shortTE="F";uid="824536b6-01b1-440e-8b9f-5a77fd4a36b8"
NC_042495.1	RepeatMasker	Unknown	31577624	31577741	659	+	.	ID="RND-6_FAMILY-15285";Tend="1311";Tstart="1176";shortTE="F";uid="7cc2a981-76cc-462d-973d-6ab6ad426d6b"
NC_042495.1	RepeatMasker	Unknown	16607355	16608181	6617	+	.	ID="RND-1_FAMILY-86";Tend="1591";Tstart="789";shortTE="F";uid="120c9f08-c3fa-4128-b825-a2587074a822"
NC_042495.1	RepeatMasker	Unknown	29638238	29638468	1739	+	.	ID="RND-6_FAMILY-9006";Tend="1789";Tstart="1560";shortTE="F";uid="ed50df8c-7f55-43dd-908b-a90fa2d52401"
NC_042495.1	RepeatMasker	Retroposon?	25326607	25326792	435	+	.	ID="RND-6_FAMILY-29059";Tend="2358";Tstart="2146";shortTE="F";uid="d98b1566-d28c-40eb-adbd-e922182696cc"
NC_042495.1	RepeatMasker	DNA/hAT-Tip100	28258755	28258912	551	+	.	ID="RND-6_FAMILY-9732";Tend="537";Tstart="386";shortTE="F";uid="b5765d78-9698-47a8-b417-fe5bca1c5404"
NC_042495.1	RepeatMasker	Unknown	69677658	69677928	454	+	.	ID="RND-5_FAMILY-7540";Tend="2629";Tstart="2343";shortTE="F";uid="18ce632e-308a-4168-8f88-9327e7601c94"
NC_042495.1	RepeatMasker	Retroposon?	106423689	106423860	1211	+	.	ID="RND-6_FAMILY-23610";Tend="1085";Tstart="913";shortTE="F";uid="794ecad2-d7fa-4e19-a6d2-e93280f62518"
NC_042495.1	RepeatMasker	DNA	20344893	20345025	737	+	.	ID="RND-6_FAMILY-14385";Tend="1073";Tstart="913";shortTE="F";uid="f5cea41a-7420-491a-b015-3ab798079b35"
NC_042495.1	RepeatMasker	DNA/Kolobok-E	84079722	84080587	1761	+	.	ID="RND-6_FAMILY-829";Tend="1561";Tstart="637";shortTE="F";uid="d57de1f8-a400-4fa4-a938-eb23221e6c35"
NC_042495.1	RepeatMasker	DNA/hAT-Ac	28016454	28017244	789	+	.	ID="rnd-1_family-68";Tend="879";Tstart="561";shortTE="F";uid="a36a8dc5-2176-429b-ae55-de0f01137e55"
NC_042495.1	RepeatMasker	DNA/Ginger-1	45489763	45489987	833	+	.	ID="RND-5_FAMILY-7031";Tend="2687";Tstart="2452";shortTE="F";uid="5d4dfb95-767d-46f4-8756-2ad3248f73ac"
NC_042495.1	RepeatMasker	DNA/hAT-Ac	55686704	55686907	1258	+	.	ID="RND-1_FAMILY-285";Tend="2097";Tstart="1882";shortTE="F";uid="cf21d0d6-1cf0-46e2-a84e-a06a791c4c1d"
NC_042495.1	RepeatMasker	Unknown	61716242	61716589	1562	+	.	ID="RND-1_FAMILY-419";Tend="1477";Tstart="1150";shortTE="F";uid="4a218300-7c80-4d03-98b3-9874cad85479"
NC_042495.1	RepeatMasker	DNA/hAT-Tip100	99873096	99873256	1044	+	.	ID="DNA8-65_AP";Tend="168";Tstart="5";shortTE="F";uid="8c0bfd23-4251-4e99-9673-5ba60a0d6a9f"
NC_042495.1	RepeatMasker	LINE/RTE-BovB	21676472	21676995	720	+	.	ID="RND-5_FAMILY-4374";Tend="653";Tstart="209";shortTE="F";uid="7ae523b5-a0f3-43ec-8c51-60767a47f1a2"
NC_042495.1	RepeatMasker	DNA	100520005	100520597	3749	+	.	ID="RND-5_FAMILY-4319";Tend="1321";Tstart="751";shortTE="F";uid="3f63d2cf-d941-4315-bef6-157710f6da34"
NC_042495.1	RepeatMasker	Unknown	67717520	67717880	3088	+	.	ID="RND-1_FAMILY-161";Tend="1232";Tstart="869";shortTE="F";uid="cb1b0e8c-856f-4f23-8534-848f51871595"
NC_042495.1	RepeatMasker	DNA/Kolobok-E	33404253	33404696	1714	+	.	ID="KOLOBOKE-3_AP";Tend="2167";Tstart="1718";shortTE="F";uid="7a2d6ecd-0aa1-4a32-8aa8-36c7464f5352"
NC_042495.1	RepeatMasker	DNA/MULE-MuDR	65696872	65697111	961	+	.	ID="RND-6_FAMILY-1450";Tend="995";Tstart="751";shortTE="F";uid="967a494a-cda5-4d60-9fbf-77a4c1aaf350"
NC_042495.1	RepeatMasker	DNA/Maverick	22193856	22194571	945	+	.	ID="rnd-6_family-7167";Tend="4521";Tstart="3218";shortTE="F";uid="d4532de0-7644-4b09-b838-4afc963b4655"
NC_042495.1	RepeatMasker	DNA/hAT-Charlie	32070671	32071221	1528	+	.	ID="RND-5_FAMILY-8405";Tend="1558";Tstart="1026";shortTE="F";uid="d4a2d216-9699-4508-8675-5183f39e4a79"
NC_042495.1	RepeatMasker	DNA	51015748	51016435	4418	+	.	ID="RND-5_FAMILY-5530";Tend="1173";Tstart="545";shortTE="F";uid="7a3e7a9c-5311-4147-9fab-69633e0d3829"
NC_042495.1	RepeatMasker	DNA/hAT-Tip100	106505001	106505169	1380	+	.	ID="DNA8-16B_AP";Tend="167";Tstart="1";shortTE="F";uid="a400f17a-a18b-49e3-bcd0-1c97a49a508e"
NC_042495.1	RepeatMasker	DNA/Ginger-1	85374143	85374493	2533	+	.	ID="RND-6_FAMILY-8793";Tend="1752";Tstart="1410";shortTE="F";uid="e86cdac6-b669-4231-9123-33fec2151c26"
NC_042495.1	RepeatMasker	Unknown	17490556	17491057	562	+	.	ID="RND-6_FAMILY-30097";Tend="1021";Tstart="502";shortTE="F";uid="f406f2a3-4c32-4541-a7ab-1b8f1fa051e3"
NC_042495.1	RepeatMasker	DNA/Ginger-1	47418620	47418809	816	+	.	ID="RND-5_FAMILY-7031";Tend="2653";Tstart="2468";shortTE="F";uid="1d29e038-2db4-4eed-858d-39ef7e6af26c"
NC_042495.1	RepeatMasker	Retroposon?	101112039	101112319	2300	+	.	ID="SINE2-2_AP";Tend="271";Tstart="1";shortTE="F";uid="3b3cb75d-b4ab-47aa-97da-6d4d6348de63"
NC_042495.1	RepeatMasker	Unknown	22512162	22512310	843	+	.	ID="RND-6_FAMILY-805";Tend="1570";Tstart="1425";shortTE="F";uid="8d5736d2-1360-4fea-a4f5-034fbb9f872e"
NC_042495.1	RepeatMasker	DNA/hAT-hAT19	11565631	11565986	2694	+	.	ID="DNA8-109_AP";Tend="356";Tstart="1";shortTE="F";uid="8edd6d10-ec6f-42db-9e38-687c0668e022"
NC_042495.1	RepeatMasker	DNA/hAT	78423530	78423740	459	+	.	ID="RND-6_FAMILY-15151";Tend="225";Tstart="29";shortTE="F";uid="59fe5d31-917e-4508-937f-0e38776c229a"
NC_042495.1	RepeatMasker	Unknown	29420754	29421251	4429	+	.	ID="RND-5_FAMILY-2476";Tend="1371";Tstart="874";shortTE="F";uid="2b5619c4-331d-4822-8d2b-9b8c5a0dd7eb"
NC_042495.1	RepeatMasker	DNA	47327644	47327894	1464	+	.	ID="DNA8-31_AP";Tend="273";Tstart="1";shortTE="F";uid="cdd0e4b5-c44f-4075-8a56-64caf2b3a96d"
NC_042495.1	RepeatMasker	Retroposon?	104031488	104031964	1316	+	.	ID="RND-5_FAMILY-1426";Tend="2122";Tstart="1670";shortTE="F";uid="60451729-ac54-40c1-a3ac-c2a9b4f21e1d"
NC_042495.1	RepeatMasker	DNA/TcMar-Tc1	46000143	46001157	8129	+	.	ID="RND-6_FAMILY-14883";Tend="1883";Tstart="874";shortTE="F";uid="de5a1b40-c31a-47b4-82f0-a81335a8e979"
NC_042495.1	RepeatMasker	DNA/TcMar-Tc1	87390211	87390455	1132	+	.	ID="RND-6_FAMILY-10280";Tend="1518";Tstart="1281";shortTE="F";uid="df738dd4-b362-41d7-8332-932eb4e1da4e"
NC_042495.1	RepeatMasker	DNA	61783934	61784161	579	+	.	ID="RND-6_FAMILY-428";Tend="2218";Tstart="1990";shortTE="F";uid="b69dd4e0-19f7-4cda-8950-7411dc944b54"
NC_042495.1	RepeatMasker	Retroposon?	95252285	95252436	1155	+	.	ID="RND-6_FAMILY-2390";Tend="2527";Tstart="2370";shortTE="F";uid="0e9fdee8-30f1-4fa1-ac14-e8340852996c"
NC_042495.1	RepeatMasker	RC/Helitron	73274016	73274214	562	+	.	ID="RND-4_FAMILY-667";Tend="1588";Tstart="1395";shortTE="F";uid="63df53f1-8343-4a6b-a4b9-faeb1b810ffa"
NC_042495.1	RepeatMasker	Retroposon?	115946388	115946608	574	+	.	ID="RND-5_FAMILY-1426";Tend="2513";Tstart="2080";shortTE="F";uid="cb5e1099-51ef-4115-984d-82a3717db1df"
NC_042495.1	RepeatMasker	DNA	108266355	108266681	905	+	.	ID="DNA4-2_AP";Tend="394";Tstart="1";shortTE="F";uid="14bf4d51-dcac-4208-9386-1f38c0caad25"
NC_042495.1	RepeatMasker	Unknown	100316774	100316874	596	+	.	ID="RND-6_FAMILY-6874";Tend="1533";Tstart="1434";shortTE="F";uid="4c341b72-0603-4dd3-b7e9-0f2a15a89d37"
NC_042495.1	RepeatMasker	LTR	62662460	62663215	5526	+	.	ID="RND-6_FAMILY-13327";Tend="1581";Tstart="828";shortTE="F";uid="cb98f744-96dc-4c6d-8b69-f76329384f40"
NC_042495.1	RepeatMasker	DNA	89271675	89271791	958	+	.	ID="DNA3-2_AP";Tend="126";Tstart="1";shortTE="F";uid="599426a5-d84b-463d-80dd-466a629f5c4f"
NC_042495.1	RepeatMasker	DNA/TcMar-Tc1	94884491	94884598	463	+	.	ID="MARINER-N22_AG";Tend="188";Tstart="78";shortTE="F";uid="09b5f11e-2d0e-4fc3-ad74-3619bd122d5d"
NC_042495.1	RepeatMasker	RC/Helitron	56209149	56209459	1782	+	.	ID="RND-1_FAMILY-527";Tend="1186";Tstart="824";shortTE="F";uid="7bbb0869-a0e1-4f8e-8118-ac7f77912e38"
NC_042495.1	RepeatMasker	DNA/Kolobok-E	18118776	18120322	10861	+	.	ID="RND-6_FAMILY-3722";Tend="1937";Tstart="472";shortTE="F";uid="4fbc4f9c-bc2e-4f98-92ee-70eeea7d9366"
NC_042495.1	RepeatMasker	RC/Helitron	85206453	85206568	502	+	.	ID="RND-6_FAMILY-2195";Tend="1127";Tstart="1005";shortTE="F";uid="0b76d342-0efe-481d-8a7d-77e170ce458a"
NC_042495.1	RepeatMasker	DNA	15825129	15825505	838	+	.	ID="TTAA4B_AP";Tend="430";Tstart="14";shortTE="F";uid="344b4120-560d-4636-8b75-0791dc95f101"
NC_042495.1	RepeatMasker	Unknown	102774980	102775550	3601	+	.	ID="RND-5_FAMILY-7267";Tend="1055";Tstart="466";shortTE="F";uid="0ccf8f6f-77f6-4a08-82c6-1b9bd877b085"
NC_042495.1	RepeatMasker	LTR/Gypsy	14723763	14724026	969	+	.	ID="RND-6_FAMILY-6107";Tend="1071";Tstart="811";shortTE="F";uid="005fad2d-7c02-4c7f-a22c-6c7fa4f31270"
NC_042495.1	RepeatMasker	Unknown	84541867	84542094	898	+	.	ID="RND-1_FAMILY-15";Tend="1166";Tstart="950";shortTE="F";uid="50b5f39e-91d7-4e9e-81a1-7383726547fa"
NC_042495.1	RepeatMasker	Retroposon?	75482622	75482882	944	+	.	ID="RND-5_FAMILY-7341";Tend="1929";Tstart="1701";shortTE="F";uid="a6ea6210-93d4-4203-b6ff-c24d30bec252"
NC_042495.1	RepeatMasker	Unknown	32986710	32986949	1260	+	.	ID="RND-4_FAMILY-1314";Tend="1089";Tstart="843";shortTE="F";uid="b243e76b-f827-499e-993a-d4a9c5cb92fa"
NC_042495.1	RepeatMasker	DNA	64195388	64195689	1257	+	.	ID="dna4-2_ap";Tend="809";Tstart="486";shortTE="F";uid="f369cf0c-382a-43b9-a6cd-25d60318c7a1"
NC_042495.1	RepeatMasker	Retroposon?	73030096	73030400	1271	+	.	ID="RND-6_FAMILY-11842";Tend="2243";Tstart="1947";shortTE="F";uid="ff9df39b-2e1a-4813-95fd-9ab36c4e7d65"
NC_042495.1	RepeatMasker	Unknown	102538424	102538954	3566	+	.	ID="RND-1_FAMILY-54";Tend="1378";Tstart="840";shortTE="F";uid="68a8ca3b-655e-47fc-a81f-8bd0640ea04a"
NC_042495.1	RepeatMasker	RC/Helitron	58033338	58034138	6171	+	.	ID="RND-1_FAMILY-6";Tend="1722";Tstart="932";shortTE="F";uid="370d03ee-a81d-46e1-a2fd-4f06ea9ffece"
NC_042495.1	RepeatMasker	Retroposon?	101797650	101797807	415	+	.	ID="RND-6_FAMILY-7552";TEgroup="ctg_3%7CRND-6_FAMILY-7552%7C19";Tend="565";Tstart="426";shortTE="F";uid="99ff4d45-5dd9-4867-911f-2fe657fafa1e"
NC_042495.1	RepeatMasker	Unknown	38715955	38716151	648	+	.	ID="RND-5_FAMILY-1902";Tend="1056";Tstart="893";shortTE="F";uid="f791d079-08e1-48b6-a015-4ef648b86ae5"
NC_042495.1	RepeatMasker	DNA	8105015	8105188	444	+	.	ID="dna4-2b_ap";Tend="773";Tstart="593";shortTE="F";uid="1547351a-53b0-4853-bca2-23cc883814c1"
NC_042495.1	RepeatMasker	DNA	69327558	69327808	499	+	.	ID="dna4-2_ap";Tend="240";Tstart="1";shortTE="F";uid="493b2ae6-0b03-497b-8c60-38197104ba0b"
NC_042495.1	RepeatMasker	DNA/Ginger	34456536	34457438	1825	+	.	ID="RND-6_FAMILY-2771";Tend="2490";Tstart="1604";shortTE="F";uid="c480cc7b-66ca-4f5e-9b30-ea30ff9edb91"
NC_042495.1	RepeatMasker	DNA/Kolobok-T2	87203854	87203969	426	+	.	ID="REP-4_PBA";Tend="583";Tstart="466";shortTE="F";uid="324af281-91fd-4414-84cb-80ced00bb525"
NC_042495.1	RepeatMasker	DNA/Ginger	82681385	82681485	481	+	.	ID="RND-6_FAMILY-2771";Tend="846";Tstart="748";shortTE="F";uid="7b7bff57-7b1c-461d-816e-505ce61e519c"
NC_042495.1	RepeatMasker	Unknown	33012991	33013587	5046	+	.	ID="RND-6_FAMILY-805";Tend="1564";Tstart="968";shortTE="F";uid="4d1202bf-3de9-4cad-80ff-874e5aa1c9d9"
NC_042495.1	RepeatMasker	DNA/hAT-hAT19	96954887	96955922	632	+	.	ID="hat-4_lmi";Tend="1481";Tstart="519";shortTE="F";uid="911d186c-66e3-4941-ad37-ae1ee2d1c39a"
NC_042495.1	RepeatMasker	Unknown	41252732	41253032	2117	+	.	ID="RND-4_FAMILY-1940";Tend="1172";Tstart="874";shortTE="F";uid="5ec9289f-1de0-46dd-b548-c944820bd86d"
NC_042495.1	RepeatMasker	LINE/CR1	23570316	23570448	847	+	.	ID="RND-6_FAMILY-285";Tend="1358";Tstart="1218";shortTE="F";uid="3d685d2c-c6f9-428b-b744-ef1e1f829ee8"
NC_042495.1	RepeatMasker	Retroposon?	28242679	28243255	1650	+	.	ID="RND-5_FAMILY-3709";Tend="1629";Tstart="1024";shortTE="F";uid="778d1d35-ae0c-418a-9da2-b4df8a5ea8c9"
NC_042495.1	RepeatMasker	DNA/Kolobok-E	30490565	30491486	6209	+	.	ID="RND-1_FAMILY-472";Tend="1921";Tstart="1006";shortTE="F";uid="3348c641-fe89-4dff-8806-38d306e94223"
NC_042495.1	RepeatMasker	DNA/Maverick	17278880	17279716	6571	+	.	ID="RND-6_FAMILY-38526";Tend="1645";Tstart="809";shortTE="F";uid="a6d30e4e-10d1-4051-8dee-f0365f78f2fb"
NC_042495.1	RepeatMasker	DNA	113430827	113431415	1641	+	.	ID="DNA4-3_AP";Tend="625";Tstart="4";shortTE="F";uid="c0684cd5-a87a-490f-845d-845bf71ab916"
NC_042495.1	RepeatMasker	Retroposon?	42652066	42652315	683	+	.	ID="RND-6_FAMILY-15129";Tend="1493";Tstart="1242";shortTE="F";uid="66b78ff0-f9c5-4b63-aa55-4030594b7b92"
NC_042495.1	RepeatMasker	DNA/hAT-hAT19	63741137	63741823	3440	+	.	ID="DNA8-98_AP";Tend="785";Tstart="38";shortTE="F";uid="9c771ee5-36b2-4c8b-9fc6-9f391931ce83"
NC_042495.1	RepeatMasker	DNA	43549344	43549457	434	+	.	ID="DNAX-2_AP";Tend="121";Tstart="2";shortTE="F";uid="401458af-97b6-41b2-978c-1ba8b3c7429a"
NC_042495.1	RepeatMasker	DNA	103119682	103120193	867	+	.	ID="DNA4-3_AP";Tend="483";Tstart="3";shortTE="F";uid="18d8a233-df32-4304-866c-771931ae425d"
NC_042495.1	RepeatMasker	DNA/MULE-MuDR	71711113	71711249	429	+	.	ID="RND-6_FAMILY-4020";Tend="1332";Tstart="1192";shortTE="F";uid="d0b654af-d504-45cd-86a4-65557276bdf4"
NC_042495.1	RepeatMasker	DNA/MULE-NOF	32397025	32397267	427	+	.	ID="RND-6_FAMILY-7533";Tend="1330";Tstart="1073";shortTE="F";uid="7a1cf0da-1a94-4332-99f4-e2fc27358679"
NC_042495.1	RepeatMasker	DNA/PIF-Harbinger	20228228	20228917	659	+	.	ID="harb-1_ap";Tend="516";Tstart="1";shortTE="F";uid="73c1bd31-880d-46c4-a38e-ce2edc3d7f98"
NC_042495.1	RepeatMasker	Unknown	20466353	20466502	802	+	.	ID="RND-1_FAMILY-338";Tend="1296";Tstart="1143";shortTE="F";uid="844e526d-af76-47e2-873b-15ea60121e58"
NC_042495.1	RepeatMasker	Retroposon?	46695945	46696294	635	+	.	ID="RND-6_FAMILY-11842";Tend="2225";Tstart="1826";shortTE="F";uid="208e63b5-ffb7-4b2a-9827-718ba2c7fe5c"
NC_042495.1	RepeatMasker	DNA/Ginger-1	32645514	32645683	1031	+	.	ID="RND-6_FAMILY-14973";Tend="1436";Tstart="1266";shortTE="F";uid="d2cba7b1-fd85-4d89-92d8-934a4fa0ab88"
NC_042495.1	RepeatMasker	DNA/hAT-hAT19	116518826	116519086	1914	+	.	ID="HAT-N12_AP";Tend="255";Tstart="1";shortTE="F";uid="b7b7d27d-4208-43af-b184-de6e4c6b68ca"
NC_042495.1	RepeatMasker	DNA/hAT-hAT19	43112316	43112846	3262	+	.	ID="DNA8-45_AP";Tend="581";Tstart="1";shortTE="F";uid="545943df-785a-4ec9-84a4-92b141a21f03"
NC_042495.1	RepeatMasker	DNA	67618797	67619253	2183	+	.	ID="TTAA2C_AP";Tend="423";Tstart="1";shortTE="F";uid="5d8e9696-4259-431c-8618-e53d361badcf"
NC_042495.1	RepeatMasker	Unknown	74552289	74553183	7059	+	.	ID="RND-5_FAMILY-8401";Tend="1589";Tstart="661";shortTE="F";uid="3d5bb646-73f1-4e29-ac4f-058a963cc07e"
NC_042495.1	RepeatMasker	LINE/I	60881629	60882021	762	+	.	ID="RND-6_FAMILY-6570";Tend="1500";Tstart="1116";shortTE="F";uid="a4813c9a-b75a-4555-8c0d-2953ce458031"
NC_042495.1	RepeatMasker	DNA/hAT-Tip100	66024279	66024440	1262	+	.	ID="DNA8-65_AP";Tend="168";Tstart="3";shortTE="F";uid="cc56d96b-4ca0-4a64-97e0-e05b304f372d"
NC_042495.1	RepeatMasker	Unknown	15927133	15927387	938	+	.	ID="RND-6_FAMILY-121";Tend="1808";Tstart="1560";shortTE="F";uid="e8149279-4aa7-4ca5-8284-715b8f00d010"
NC_042495.1	RepeatMasker	DNA/Ginger	100981793	100982019	459	+	.	ID="RND-6_FAMILY-5156";Tend="1112";Tstart="905";shortTE="F";uid="f26554c4-e6e2-435d-86a9-a4e4e803cf0f"
NC_042495.1	RepeatMasker	Retroposon?	23463334	23463665	458	+	.	ID="RND-5_FAMILY-398";Tend="892";Tstart="629";shortTE="F";uid="d0ddf835-fe90-4e02-83b4-7a9a28746281"
NC_042495.1	RepeatMasker	Unknown	118050229	118050828	5245	+	.	ID="RND-6_FAMILY-7241";Tend="1079";Tstart="481";shortTE="F";uid="763681ef-c396-4e30-9d05-d2f8e29763d3"
NC_042495.1	RepeatMasker	DNA/hAT?	78251509	78251775	1564	+	.	ID="RND-5_FAMILY-1226";Tend="1178";Tstart="871";shortTE="F";uid="ed17dd00-3dbb-4789-816e-e652f90055c6"
NC_042495.1	RepeatMasker	RC/Helitron	88719914	88720269	1336	+	.	ID="RND-4_FAMILY-667";Tend="1712";Tstart="1339";shortTE="F";uid="99139428-25cf-4676-9f89-e1495abacf06"
NC_042495.1	RepeatMasker	DNA/hAT-Charlie	18582836	18583009	1124	+	.	ID="DNA8-58_AP";Tend="160";Tstart="1";shortTE="F";uid="1403eeb3-2f61-44ea-93f6-9da94310fc4f"
NC_042495.1	RepeatMasker	Unknown	85271597	85272614	7114	+	.	ID="RND-1_FAMILY-247";Tend="1499";Tstart="524";shortTE="F";uid="dcd72325-c9ba-4596-9509-29890039a2ba"
NC_042495.1	RepeatMasker	Unknown	50523662	50523909	1292	+	.	ID="RND-1_FAMILY-15";Tend="1277";Tstart="1034";shortTE="F";uid="3e275cc3-3e19-480e-a672-29a95e2b79ce"
NC_042495.1	RepeatMasker	DNA	110698265	110698530	1036	+	.	ID="RND-1_FAMILY-96";Tend="1650";Tstart="1395";shortTE="F";uid="b36cd1bd-6e24-4d48-87bf-f8e51742659f"
NC_042495.1	RepeatMasker	DNA/CMC-EnSpm	75061199	75061328	692	+	.	ID="RND-6_FAMILY-7508";Tend="1151";Tstart="987";shortTE="F";uid="3ddc12c1-f4d7-4635-a9dd-5506f0105966"
NC_042495.1	RepeatMasker	DNA	82037921	82038307	454	+	.	ID="DNA4-2_AP";Tend="769";Tstart="414";shortTE="F";uid="fa837372-2985-4aad-8242-7a07eb0f278b"
NC_042495.1	RepeatMasker	DNA/MULE-NOF	47611277	47611742	2894	+	.	ID="RND-1_FAMILY-111";Tend="1516";Tstart="1060";shortTE="F";uid="22dd6086-e82b-44b4-9329-5e27958f2493"
NC_042495.1	RepeatMasker	DNA/hAT?	79459955	79460264	1212	+	.	ID="RND-5_FAMILY-1226";Tend="1262";Tstart="934";shortTE="F";uid="43d3181a-6c57-4726-b302-d8ed8b4c2d65"
NC_042495.1	RepeatMasker	DNA/MULE-MuDR	115444869	115445212	499	+	.	ID="RND-6_FAMILY-10985";Tend="1300";Tstart="936";shortTE="F";uid="0678ecb6-41bb-43ae-8343-fafefe8c6d33"
NC_042495.1	RepeatMasker	Retroposon?	116498262	116498391	553	+	.	ID="RND-6_FAMILY-193";Tend="719";Tstart="591";shortTE="F";uid="8b73c834-eac5-4a9a-a63b-35606f312954"
NC_042495.1	RepeatMasker	Unknown	116313109	116313870	6725	+	.	ID="RND-6_FAMILY-7241";Tend="1239";Tstart="483";shortTE="F";uid="a85f6a52-67ca-4fd6-b0d4-a490a7468f9a"
NC_042495.1	RepeatMasker	Retroposon?	21827997	21828317	839	+	.	ID="RND-6_FAMILY-19836";Tend="2134";Tstart="1818";shortTE="F";uid="66bc6af9-16eb-43da-9f81-3677e69c512e"
NC_042495.1	RepeatMasker	DNA/hAT-Tip100	1288117	1288426	782	+	.	ID="RND-6_FAMILY-2896";Tend="1677";Tstart="1348";shortTE="F";uid="e98a19ef-6e12-4e08-b86a-fb130b1052ce"
NC_042495.1	RepeatMasker	Unknown	3746304	3746458	436	+	.	ID="RND-5_FAMILY-4321";TEgroup="ctg_3%7CRND-5_FAMILY-4321%7C1";Tend="1568";Tstart="987";shortTE="F";uid="782c5bb2-265c-451d-abc0-81bd68296e50"
NC_042495.1	RepeatMasker	DNA/hAT	114157846	114158138	849	+	.	ID="RND-1_FAMILY-216";Tend="2049";Tstart="1765";shortTE="F";uid="dc2a7d68-e673-4a1e-a441-a6401b503cda"
NC_042495.1	RepeatMasker	DNA	28593806	28594076	1750	+	.	ID="RND-5_FAMILY-4566";Tend="1339";Tstart="1059";shortTE="F";uid="c10bc781-1a7a-4250-b126-16cd56cc0479"
NC_042495.1	RepeatMasker	DNA/TcMar-m44	58300021	58300270	2045	+	.	ID="DNAX-7B_AP";Tend="250";Tstart="1";shortTE="F";uid="c24c6d13-e029-46c3-9899-f9e0e5798009"
NC_042495.1	RepeatMasker	DNA	31387677	31388320	1052	+	.	ID="DNA4-1_AP";TEgroup="ctg_3%7CDNA4-1_AP%7C4";Tend="820";Tstart="1";shortTE="F";uid="e97280b3-83c6-4495-8672-f3aa97c47f1c"
NC_042495.1	RepeatMasker	LINE/R1-LOA	51671567	51671714	1161	+	.	ID="RND-6_FAMILY-7558";Tend="1338";Tstart="1186";shortTE="F";uid="05f58180-00e6-46a5-9113-74c9f3456058"
NC_042495.1	RepeatMasker	LINE/I-Jockey	117528800	117528917	416	+	.	ID="RND-6_FAMILY-1353";Tend="1305";Tstart="1195";shortTE="F";uid="83a7e8ae-ab08-484c-a119-27095dc4a03c"
NC_042495.1	RepeatMasker	DNA/hAT-Tip100	39868942	39869099	1240	+	.	ID="DNA8-63_AP";Tend="168";Tstart="1";shortTE="F";uid="cbc9735d-a220-4d00-b335-8b47b0f1040f"
NC_042495.1	RepeatMasker	RC/Helitron	111282634	111283434	6176	+	.	ID="RND-1_FAMILY-6";Tend="1722";Tstart="925";shortTE="F";uid="4b6f451a-5d4f-4adc-ab2d-8f961f8ad3cf"
NC_042495.1	RepeatMasker	DNA/TcMar-Pogo	35963599	35963836	1294	+	.	ID="RND-6_FAMILY-10626";Tend="647";Tstart="395";shortTE="F";uid="7890b107-ebdf-46bf-beed-c2fc9bc6a926"
NC_042495.1	RepeatMasker	Unknown	41188195	41188431	1466	+	.	ID="RND-3_FAMILY-73";Tend="1164";Tstart="935";shortTE="F";uid="ed87d1f1-cb76-4d13-a2a4-c034099721e9"
NC_042495.1	RepeatMasker	DNA/hAT-Tip100	391675	391930	642	+	.	ID="RND-6_FAMILY-8821";Tend="737";Tstart="481";shortTE="F";uid="206ccae1-ab3b-485f-87e4-57bfbf5dcd56"
NC_042495.1	RepeatMasker	DNA/hAT-hAT19	28211067	28211184	714	+	.	ID="RND-6_FAMILY-5889";Tend="1655";Tstart="1538";shortTE="F";uid="1e5b20df-881c-4456-87b5-070f50df9293"
NC_042495.1	RepeatMasker	DNA	45373446	45373887	1798	+	.	ID="RND-1_FAMILY-464";Tend="1407";Tstart="966";shortTE="F";uid="9b04ea32-ab1d-496b-83c9-e56f0491e7e7"
NC_042495.1	RepeatMasker	DNA/Kolobok-E	46581658	46581810	613	+	.	ID="RND-5_FAMILY-3759";Tend="780";Tstart="645";shortTE="F";uid="dffc6322-34a0-4db7-aabc-cba7f1a14b5d"
NC_042495.1	RepeatMasker	LTR/Gypsy	98228505	98228626	621	+	.	ID="RND-6_FAMILY-186";Tend="105";Tstart="1";shortTE="F";uid="f6a57ad0-96f9-447a-b4eb-366a4fa0fa03"
NC_042495.1	RepeatMasker	Unknown	5189305	5189593	812	+	.	ID="RND-6_FAMILY-9066";Tend="1396";Tstart="1033";shortTE="F";uid="0abd8d14-c752-4e39-8b45-ab1594cea5af"
NC_042495.1	RepeatMasker	Unknown	8939290	8940343	5776	+	.	ID="RND-1_FAMILY-276";Tend="1496";Tstart="439";shortTE="F";uid="d4290108-80a7-4174-80ca-0d20b2d733d8"
NC_042495.1	RepeatMasker	DNA/Ginger-1	56072774	56073696	4623	+	.	ID="RND-5_FAMILY-7031";TEgroup="ctg_3%7CRND-5_FAMILY-7031%7C8";Tend="2608";Tstart="1842";shortTE="F";uid="9da55cd8-8102-4e31-aaea-a2bf9753852d"
NC_042495.1	RepeatMasker	DNA/Kolobok-E	118175071	118175279	502	+	.	ID="RND-6_FAMILY-9044";Tend="1746";Tstart="1530";shortTE="F";uid="d19ffe72-3396-4355-b555-94478e555f47"
NC_042495.1	RepeatMasker	Retroposon?	44973021	44973194	4170	+	.	ID="RND-6_FAMILY-14514";Tend="861";Tstart="86";shortTE="F";uid="aae32a3c-fa6b-48a5-858c-3cc7e5be6e43"
NC_042495.1	RepeatMasker	Retroposon?	118439341	118439728	3384	+	.	ID="SINE2-2_AP";Tend="1998";Tstart="1611";shortTE="F";uid="3da03ae1-1560-4add-a71a-b87c0c437d9e"
NC_042495.1	RepeatMasker	LTR/Copia	63679648	63679968	666	+	.	ID="RND-6_FAMILY-40028";Tend="1022";Tstart="737";shortTE="F";uid="3fcb5c0d-8504-4106-8799-a10ab52df136"
NC_042495.1	RepeatMasker	DNA/hAT-Tip100	77823798	77823976	1132	+	.	ID="RND-5_FAMILY-2218";Tend="934";Tstart="772";shortTE="F";uid="9236a5f6-2919-41af-9507-7036f3abb26b"
NC_042495.1	RepeatMasker	DNA/hAT	68767333	68767524	1328	+	.	ID="RND-1_FAMILY-440";Tend="1082";Tstart="876";shortTE="F";uid="491d1877-28b5-4975-ba7a-ae33b97b35cb"
NC_042495.1	RepeatMasker	Retroposon?	51204510	51206254	10619	+	.	ID="RND-5_FAMILY-398";Tend="2013";Tstart="305";shortTE="F";uid="31254d77-1921-44b2-bd0e-fa52724d4722"
NC_042495.1	RepeatMasker	RC/Helitron	43520717	43521760	7827	+	.	ID="RND-5_FAMILY-1328";Tend="1837";Tstart="777";shortTE="F";uid="860fa0fd-973c-4c3b-afaa-df2daadca001"
NC_042495.1	RepeatMasker	DNA/hAT-Ac	34937304	34938212	7142	+	.	ID="RND-1_FAMILY-125";Tend="2114";Tstart="1184";shortTE="F";uid="b601473f-cc5d-4b87-9a4b-62fcecec8985"
NC_042495.1	RepeatMasker	DNA/Ginger-1	61786189	61786318	438	+	.	ID="RND-6_FAMILY-51198";Tend="1655";Tstart="1532";shortTE="F";uid="fd2d3552-0bf6-44e8-8df5-b8de44a73443"
NC_042495.1	RepeatMasker	DNA	109149485	109150217	3091	+	.	ID="DNA4-2_AP";Tend="755";Tstart="1";shortTE="F";uid="6a5c87d3-8f25-4eb2-bee3-1002024e6391"
NC_042495.1	RepeatMasker	DNA/Ginger-1	12947141	12947263	639	+	.	ID="RND-6_FAMILY-14973";Tend="1489";Tstart="1370";shortTE="F";uid="b38914d6-107a-420c-948b-220da7b68830"
NC_042495.1	RepeatMasker	Retroposon?	83722431	83724054	9915	+	.	ID="SINE2-1_AP";Tend="1770";Tstart="1";shortTE="F";uid="b7f3754a-a03a-41af-9a25-2943eb2f1786"
NC_042495.1	RepeatMasker	DNA	42226064	42226410	902	+	.	ID="dna4-2_ap";Tend="477";Tstart="1";shortTE="F";uid="1c95447c-ee84-4ad2-a937-3c78749276b8"
NC_042495.1	RepeatMasker	RC/Helitron	43010289	43010437	598	+	.	ID="RND-4_FAMILY-667";Tend="1564";Tstart="1421";shortTE="F";uid="bd5a7cf2-6e11-4086-8979-3719f4e99e4d"
NC_042495.1	RepeatMasker	Retroposon?	119153506	119153607	560	+	.	ID="RND-6_FAMILY-14514";Tend="1014";Tstart="913";shortTE="F";uid="95401a46-b845-49bd-bf93-c75ef6bc6a1f"
NC_042495.1	RepeatMasker	DNA	11241891	11242246	2195	+	.	ID="DNA8-75_AP";Tend="344";Tstart="1";shortTE="F";uid="854a8924-394a-4b8e-b223-473d32f31d12"
NC_042495.1	RepeatMasker	DNA/hAT-Tip100	106610531	106611376	939	+	.	ID="RND-6_FAMILY-2383";TEgroup="ctg_3%7CRND-6_FAMILY-2383%7C13";Tend="1700";Tstart="650";shortTE="F";uid="4194a33b-6cd3-4d53-9a7b-b7b91bc4d49b"
NC_042495.1	RepeatMasker	DNA	83706953	83707210	1153	+	.	ID="DNA4-2_AP";Tend="768";Tstart="507";shortTE="F";uid="fc5a5d70-1dcc-4694-860a-9481996900d2"
NC_042495.1	RepeatMasker	LTR	109813098	109813436	1545	+	.	ID="RND-6_FAMILY-1712";Tend="431";Tstart="125";shortTE="F";uid="57698f4c-f5d9-40c7-a026-327a7eae91d6"
NC_042495.1	RepeatMasker	DNA/Kolobok-E	40660699	40661294	3379	+	.	ID="RND-1_FAMILY-42";Tend="1451";Tstart="894";shortTE="F";uid="181b5074-6e8b-47fc-9099-ae5feec372ac"
NC_042495.1	RepeatMasker	Unknown	28609417	28609555	983	+	.	ID="RND-1_FAMILY-185";Tend="1253";Tstart="1121";shortTE="F";uid="abe7f990-c837-4957-ad8b-448e7f8bb658"
NC_042495.1	RepeatMasker	Unknown	717246	717925	5367	+	.	ID="RND-1_FAMILY-269";Tend="1369";Tstart="685";shortTE="F";uid="a50c077f-cf71-4278-a4e7-48b09541f3d4"
NC_042495.1	RepeatMasker	DNA/hAT-Ac	89788499	89789043	3033	+	.	ID="RND-5_FAMILY-5446";Tend="1589";Tstart="1047";shortTE="F";uid="8d579ddd-73e5-466d-9513-702be94554d4"
NC_042495.1	RepeatMasker	Retroposon?	24564464	24565227	6977	+	.	ID="RND-6_FAMILY-15586";Tend="2602";Tstart="1449";shortTE="F";uid="604ba318-98b0-4227-9747-410d38ba4602"
NC_042495.1	RepeatMasker	DNA/hAT	3410494	3410673	735	+	.	ID="RND-4_FAMILY-170";Tend="1082";Tstart="923";shortTE="F";uid="de624401-90ca-47b2-941d-95f0ccf2316a"
NC_042495.1	RepeatMasker	DNA/Ginger-1	41395332	41395539	1379	+	.	ID="RND-6_FAMILY-51198";Tend="2544";Tstart="2349";shortTE="F";uid="361f27c6-5756-45f6-802b-8c8b75263df7"
NC_042495.1	RepeatMasker	LTR/Gypsy	100881774	100882460	3134	+	.	ID="RND-1_FAMILY-221";Tend="1256";Tstart="593";shortTE="F";uid="f750a797-d4c3-4a23-8855-8707ebf5c9d5"
NC_042495.1	RepeatMasker	DNA/Kolobok-E	101882171	101882334	725	+	.	ID="RND-5_FAMILY-751";Tend="623";Tstart="450";shortTE="F";uid="398d38c0-a130-43cc-888e-113e5f94a8eb"
NC_042495.1	RepeatMasker	LINE/L2	51967912	51968151	427	+	.	ID="RND-6_FAMILY-20386";Tend="628";Tstart="389";shortTE="F";uid="6e28cb22-e3f0-4dd1-a371-e377cc153c86"
NC_042495.1	RepeatMasker	DNA	1404589	1405121	2003	+	.	ID="DNA8-61_AP";Tend="647";Tstart="1";shortTE="F";uid="1f71abe1-1985-4f1a-adfa-b0811d11c5e7"
NC_042495.1	RepeatMasker	DNA/Kolobok-E	61902517	61902754	471	+	.	ID="RND-1_FAMILY-434";Tend="1016";Tstart="808";shortTE="F";uid="4440df55-f35c-4d09-be7a-2ab0ce785c27"
NC_042495.1	RepeatMasker	DNA	103881065	103881184	497	+	.	ID="TTAA19_AP";Tend="389";Tstart="238";shortTE="F";uid="5758edce-8fcd-4864-a7a6-ccd0c636727b"
NC_042495.1	RepeatMasker	DNA/TcMar-Tc4	36361402	36361614	648	+	.	ID="RND-6_FAMILY-2166";Tend="962";Tstart="771";shortTE="F";uid="b195b945-5049-4ef5-a879-6e58d65ab986"
NC_042495.1	RepeatMasker	DNA/hAT-Tip100	75434731	75435105	765	+	.	ID="RND-1_FAMILY-153";TEgroup="ctg_3%7CRND-1_FAMILY-153%7C4";Tend="1347";Tstart="819";shortTE="F";uid="db050e6c-786a-4264-8ddf-07068cde9b37"
NC_042495.1	RepeatMasker	DNA/hAT-hAT19	71871129	71871436	1195	+	.	ID="DNA8-98_AP";Tend="796";Tstart="516";shortTE="F";uid="9e5d03ce-cf24-4e26-bf93-ef3080f7e602"
NC_042495.1	RepeatMasker	DNA/hAT-Ac	43462353	43462680	894	+	.	ID="RND-5_FAMILY-2812";Tend="1163";Tstart="795";shortTE="F";uid="e1dde05e-4a3f-4128-91a7-055c8f0abc1d"
NC_042495.1	RepeatMasker	Unknown	23460572	23461915	10252	+	.	ID="RND-1_FAMILY-518";Tend="1993";Tstart="629";shortTE="F";uid="09df1607-031f-43d7-9bc1-a5183f094db8"
NC_042495.1	RepeatMasker	DNA/hAT?	31954508	31955975	9673	+	.	ID="RND-6_FAMILY-6483";Tend="2099";Tstart="649";shortTE="F";uid="09a5d34e-8de7-421d-bab8-6bbb693262c0"
NC_042495.1	RepeatMasker	RC/Helitron	63768777	63768906	532	+	.	ID="RND-5_FAMILY-8701";Tend="907";Tstart="776";shortTE="F";uid="bbb87d96-43f5-4fdd-bbeb-5159fcd5f363"
NC_042495.1	RepeatMasker	DNA/Ginger-1	75099971	75100215	469	+	.	ID="RND-6_FAMILY-14973";TEgroup="ctg_3%7CRND-6_FAMILY-14973%7C16";Tend="1464";Tstart="1283";shortTE="T";uid="fa2f6ac2-b10f-4b07-9cd5-e0127b4eec02"
NC_042495.1	RepeatMasker	DNA/hAT?	48168094	48168616	2313	+	.	ID="RND-5_FAMILY-1226";Tend="1409";Tstart="932";shortTE="F";uid="169ebd9f-5a03-43d8-9205-282e82154e39"
NC_042495.1	RepeatMasker	DNA/Ginger-1	102872149	102872308	1112	+	.	ID="RND-6_FAMILY-3871";Tend="1446";Tstart="1290";shortTE="F";uid="2f0aaff0-12da-48ed-97c4-b6f796c59e05"
NC_042495.1	RepeatMasker	DNA/MULE-MuDR	105448520	105448636	415	+	.	ID="RND-6_FAMILY-8517";Tend="1041";Tstart="928";shortTE="F";uid="ecdb6e0a-d565-4962-aaa7-67045bd8334a"
NC_042495.1	RepeatMasker	DNA/hAT-Ac	30319089	30319264	534	+	.	ID="RND-5_FAMILY-9150";Tend="1735";Tstart="1565";shortTE="F";uid="da25e79b-c551-425d-84f9-5f8f34dc73a8"
NC_042495.1	RepeatMasker	LINE/RTE-BovB	30900472	30901210	607	+	.	ID="RND-6_FAMILY-2293";Tend="992";Tstart="295";shortTE="F";uid="ebc219b6-5a28-41a5-9719-44f69a71c67a"
NC_042495.1	RepeatMasker	LINE/R1	31272757	31273196	2069	+	.	ID="RND-5_FAMILY-5994";Tend="1259";Tstart="849";shortTE="F";uid="67f2abb8-b2c6-48ab-bbb3-e7b7a6bf9d54"
NC_042495.1	RepeatMasker	LINE/RTE-BovB	12730779	12732145	693	+	.	ID="HALYOMORPHA_HALYS-5_FAMILY-72";TEgroup="ctg_3%7CHALYOMORPHA_HALYS-5_FAMILY-72%7C1";Tend="1619";Tstart="675";shortTE="F";uid="5aef477b-8863-415f-affe-37398e39720f"
NC_042495.1	RepeatMasker	DNA	58300678	58301079	2209	+	.	ID="RND-6_FAMILY-8931";Tend="1335";Tstart="923";shortTE="F";uid="0757642a-2ba2-4074-9bed-3e15878c8ead"
NC_042495.1	RepeatMasker	DNA/Ginger-1	48970887	48970997	2487	+	.	ID="rnd-6_family-8793";Tend="268";Tstart="126";shortTE="F";uid="10f02c51-7e76-4eaa-a53a-9fe712819d45"
NC_042495.1	RepeatMasker	DNA/Kolobok-E	88991328	88991540	462	+	.	ID="RND-6_FAMILY-926";Tend="1310";Tstart="1104";shortTE="F";uid="bb2e4c84-3d14-44a5-9a2b-3b49d2e23cf4"
NC_042495.1	RepeatMasker	DNA/hAT-Ac	99290682	99290942	1818	+	.	ID="RND-6_FAMILY-18241";Tend="1105";Tstart="844";shortTE="F";uid="a1c435f8-233e-4d81-956a-f8e455c6035f"
NC_042495.1	RepeatMasker	Unknown	84374009	84374371	2577	+	.	ID="RND-1_FAMILY-425";Tend="683";Tstart="329";shortTE="F";uid="5df3a197-ee1f-416d-b529-27ea8c83843a"
NC_042495.1	RepeatMasker	RC/Helitron	34803626	34803920	1967	+	.	ID="RND-6_FAMILY-2894";Tend="528";Tstart="222";shortTE="F";uid="7a62f0b8-c39d-45b8-865a-6e123a2f4e9f"
NC_042495.1	RepeatMasker	LINE/I	29302784	29303838	427	+	.	ID="RND-5_FAMILY-198";Tend="1191";Tstart="174";shortTE="F";uid="88ba96a9-7289-45a2-8e49-7ab7d9e795ab"
NC_042495.1	RepeatMasker	DNA/Ginger-1	27843846	27844496	4366	+	.	ID="rnd-5_family-5803";Tend="2591";Tstart="1970";shortTE="F";uid="00ede4d1-de8f-44c8-8bcf-14efce0b1737"
NC_042495.1	RepeatMasker	DNA/Sola-1	28507890	28508667	2919	+	.	ID="RND-6_FAMILY-3980";TEgroup="ctg_3%7CRND-6_FAMILY-3980%7C1";Tend="2169";Tstart="1276";shortTE="F";uid="dbe8893e-7686-4e5d-b177-fc63ee8f102d"
NC_042495.1	RepeatMasker	DNA/Kolobok-E	52027645	52027901	625	+	.	ID="RND-6_FAMILY-829";Tend="1563";Tstart="1329";shortTE="F";uid="535ed210-6984-47ed-9b22-5d0c47bc26ce"
NC_042495.1	RepeatMasker	RC/Helitron	22475659	22475832	701	+	.	ID="RND-6_FAMILY-2195";Tend="901";Tstart="708";shortTE="F";uid="df85dfd4-cb60-4dc8-af11-7c1902fe2365"
NC_042495.1	RepeatMasker	Retroposon?	37348359	37348504	1520	+	.	ID="RND-5_FAMILY-398";Tend="1568";Tstart="712";shortTE="F";uid="e0a4db8d-4193-404e-aaf3-1fc6a1325ff4"
NC_042495.1	RepeatMasker	RC/Helitron	87569960	87570355	1348	+	.	ID="RND-6_FAMILY-32908";Tend="1266";Tstart="886";shortTE="F";uid="0687e148-2502-42cd-b30f-64bf998df6a1"
NC_042495.1	RepeatMasker	DNA/hAT?	86339820	86340185	2419	+	.	ID="RND-5_FAMILY-2860";Tend="1606";Tstart="1258";shortTE="F";uid="fb9fdba4-4cb4-472b-a589-47f6aa02481e"
NC_042495.1	RepeatMasker	Unknown	110053938	110054192	1803	+	.	ID="RND-5_FAMILY-4118";Tend="1601";Tstart="1366";shortTE="F";uid="9333dd2f-28e6-47dc-a640-ead5c3233975"
NC_042495.1	RepeatMasker	DNA/TcMar-Tigger	52298442	52298612	572	+	.	ID="RND-6_FAMILY-15264";Tend="1414";Tstart="1256";shortTE="F";uid="99c20afb-326f-4e12-8e3d-3c8e12a353f6"
NC_042495.1	RepeatMasker	DNA/hAT	17050043	17051065	7239	+	.	ID="RND-1_FAMILY-216";Tend="1992";Tstart="952";shortTE="F";uid="5d818cda-2f48-4bc6-90e5-9faef5c353b6"
NC_042495.1	RepeatMasker	DNA/Kolobok-E	83330499	83331185	542	+	.	ID="RND-6_FAMILY-15442";Tend="1460";Tstart="762";shortTE="F";uid="6c036d65-9743-4408-a2db-06f7ff4b6aff"
NC_042495.1	RepeatMasker	LINE/L2	11489896	11490070	501	+	.	ID="RND-5_FAMILY-3692";Tend="1892";Tstart="1735";shortTE="F";uid="23684b2b-a8e7-48d8-a3d4-f4ddd0caac7e"
NC_042495.1	RepeatMasker	Unknown	20285220	20285539	2150	+	.	ID="RND-6_FAMILY-21852";Tend="1323";Tstart="1027";shortTE="F";uid="dc3f77e7-b75b-4109-ae5b-616a90cb62bb"
NC_042495.1	RepeatMasker	Unknown	86002544	86002999	3757	+	.	ID="RND-1_FAMILY-20";Tend="1591";Tstart="1121";shortTE="F";uid="e09c520d-a776-46dd-86fd-5c08b7edf2fd"
NC_042495.1	RepeatMasker	Retroposon?	24186852	24187055	1422	+	.	ID="RND-6_FAMILY-14514";Tend="994";Tstart="797";shortTE="F";uid="55390b00-e11a-40cc-a9ac-57b0caab2fc7"
NC_042495.1	RepeatMasker	DNA/hAT-Tip100	5455028	5455201	661	+	.	ID="RND-6_FAMILY-8821";Tend="1607";Tstart="1432";shortTE="F";uid="bc6ad9a9-2cfb-45e1-936d-18c6500b8aa7"
NC_042495.1	RepeatMasker	DNA/hAT	53633421	53633545	511	+	.	ID="RND-5_FAMILY-983";Tend="899";Tstart="777";shortTE="F";uid="f1bb28d5-6f33-4657-9715-e31669168f04"
NC_042495.1	RepeatMasker	DNA/Ginger-1	38631835	38632635	1805	+	.	ID="RND-6_FAMILY-1559";Tend="1695";Tstart="800";shortTE="F";uid="ada1d580-89bb-4de4-b7b9-ff6cf8f1cae5"
NC_042495.1	RepeatMasker	DNA	41815274	41815440	1070	+	.	ID="RND-6_FAMILY-426";Tend="1116";Tstart="950";shortTE="F";uid="b8d39065-c8e3-48ab-92a4-fd77073ba1d5"
NC_042495.1	RepeatMasker	LINE/CR1	28208880	28209156	2321	+	.	ID="RND-6_FAMILY-8621";Tend="1071";Tstart="794";shortTE="F";uid="8e514ecf-1ded-41de-8a37-f282c20336ed"
NC_042495.1	RepeatMasker	Unknown	114506436	114506553	451	+	.	ID="RND-1_FAMILY-543";Tend="1492";Tstart="1408";shortTE="F";uid="2a454c54-9220-4b82-a21c-16714bbdb28f"
NC_042495.1	RepeatMasker	DNA/Kolobok-E	24563696	24564195	877	+	.	ID="KOLOBOKE-4_AP";Tend="3138";Tstart="2587";shortTE="F";uid="f02bf1d0-6c91-4dea-be15-08d439efbd61"
NC_042495.1	RepeatMasker	DNA/hAT-Charlie	117511001	117511208	604	+	.	ID="RND-6_FAMILY-6469";Tend="647";Tstart="420";shortTE="F";uid="6a2ba179-6326-4f92-9a75-47cb94b07571"
NC_042495.1	RepeatMasker	DNA/hAT-hATm	49093307	49094762	2000	+	.	ID="HAT-4C_AP";Tend="2435";Tstart="949";shortTE="F";uid="c65a25ee-2a9e-4692-aa03-c8628484ae31"
NC_042495.1	RepeatMasker	DNA/TcMar-Tc1	84648084	84648381	2149	+	.	ID="RND-6_FAMILY-10280";Tend="1609";Tstart="1312";shortTE="F";uid="433cdc76-cef5-4fdf-8f55-27abf2459350"
NC_042495.1	RepeatMasker	Unknown	97671525	97672090	452	+	.	ID="RND-5_FAMILY-2356";Tend="997";Tstart="492";shortTE="F";uid="17f482f2-5350-4865-a23d-acb6c4e636c0"
NC_042495.1	RepeatMasker	RC/Helitron	104443682	104444212	3166	+	.	ID="RND-4_FAMILY-831";Tend="1365";Tstart="838";shortTE="F";uid="a08749c5-5916-45d3-a647-17ae02d4eff3"
NC_042495.1	RepeatMasker	RC/Helitron	13620953	13621087	861	+	.	ID="RND-6_FAMILY-2894";Tend="528";Tstart="387";shortTE="F";uid="b5747c7b-deb3-4a5c-8528-9be04b526e53"
NC_042495.1	RepeatMasker	Unknown	60684416	60685213	4373	+	.	ID="RND-5_FAMILY-1861";Tend="1675";Tstart="885";shortTE="F";uid="2d10df92-481d-469d-9a66-649ae88bbbed"
NC_042495.1	RepeatMasker	DNA	53139217	53139343	891	+	.	ID="DNA3-4_AP";Tend="127";Tstart="1";shortTE="F";uid="9103c7a2-022f-4ff8-92ff-06b2defb08ac"
NC_042495.1	RepeatMasker	RC/Helitron	43526027	43526355	2518	+	.	ID="RND-5_FAMILY-8701";Tend="1884";Tstart="1531";shortTE="F";uid="99f8482f-cf44-4a7e-bcbb-1c21ebafd5a5"
NC_042495.1	RepeatMasker	Retroposon?	83189501	83189721	493	+	.	ID="RND-6_FAMILY-291";Tend="1820";Tstart="1633";shortTE="F";uid="f5fe9020-4bff-4ff2-bcae-148a04036e2b"
NC_042495.1	RepeatMasker	DNA/hAT?	32334584	32334904	484	+	.	ID="RND-6_FAMILY-245";Tend="1289";Tstart="967";shortTE="F";uid="ac893127-3f8d-4790-a67a-58611e3a4455"
NC_042495.1	RepeatMasker	DNA/hAT-Ac	92261195	92261347	604	+	.	ID="RND-6_FAMILY-2792";Tend="2397";Tstart="2252";shortTE="F";uid="098ca97b-bf29-49bd-aa20-72391679f086"
NC_042495.1	RepeatMasker	DNA/Ginger-1	9010062	9010558	4014	+	.	ID="RND-4_FAMILY-641";Tend="1473";Tstart="969";shortTE="F";uid="bb735917-d4be-445d-922e-14a991af467f"
NC_042495.1	RepeatMasker	DNA/hAT	7415318	7415587	1042	+	.	ID="RND-6_FAMILY-45";Tend="1216";Tstart="934";shortTE="F";uid="a811b00c-d880-41d3-bce8-21f7dc95ced3"
NC_042495.1	RepeatMasker	DNA/Ginger-1	10533105	10533607	2077	+	.	ID="RND-6_FAMILY-22402";Tend="1310";Tstart="796";shortTE="F";uid="1f7f08e9-14e7-43a5-83fc-b0403c5d13f0"
NC_042495.1	RepeatMasker	Retroposon?	18625298	18627043	12638	+	.	ID="RND-6_FAMILY-2390";Tend="2539";Tstart="775";shortTE="F";uid="f76791ec-3178-4793-b722-649752806d79"
NC_042495.1	RepeatMasker	DNA	108375422	108375865	2965	+	.	ID="RND-6_FAMILY-14385";Tend="1367";Tstart="916";shortTE="F";uid="b8314e16-a3b1-42be-9d5e-5fe4a4e81e5b"
NC_042495.1	RepeatMasker	DNA	69508891	69509633	652	+	.	ID="DNA4-2_AP";Tend="767";Tstart="1";shortTE="F";uid="1010f8fe-0682-4971-b470-9f69e2ea2c62"
NC_042495.1	RepeatMasker	DNA/Ginger-1	72746528	72746774	890	+	.	ID="RND-6_FAMILY-9672";Tend="2293";Tstart="2038";shortTE="F";uid="c80e0654-cd0b-43e2-abd6-6fbaaab05be3"
NC_042495.1	RepeatMasker	DNA/hAT-Ac	58323772	58324397	1787	+	.	ID="RND-5_FAMILY-4136";TEgroup="ctg_3%7CRND-5_FAMILY-4136%7C4";Tend="1265";Tstart="229";shortTE="F";uid="34ca248d-6e43-4e2d-a3c2-dcc3d537c32e"
NC_042495.1	RepeatMasker	RC/Helitron	25774	26042	1398	+	.	ID="RND-5_FAMILY-1022";Tend="1160";Tstart="912";shortTE="F";uid="d44a18d5-0ded-475a-90c2-3953873b060e"
NC_042495.1	RepeatMasker	Retroposon?	18638690	18638970	462	+	.	ID="RND-6_FAMILY-14953";Tend="1194";Tstart="898";shortTE="F";uid="19cedd6b-394f-4584-8307-6ba7289790c7"
NC_042495.1	RepeatMasker	Unknown	39301132	39301808	4247	+	.	ID="RND-1_FAMILY-465";Tend="1648";Tstart="971";shortTE="F";uid="42cb3689-1fa4-4957-a936-1885c43f1382"
NC_042495.1	RepeatMasker	DNA	53126359	53126854	3991	+	.	ID="TTAA12_AP";Tend="496";Tstart="3";shortTE="F";uid="3d0d7ad0-2c9c-4958-b721-d6c46cc9cdce"
NC_042495.1	RepeatMasker	Unknown	91191830	91192215	705	+	.	ID="RND-5_FAMILY-605";Tend="1424";Tstart="982";shortTE="F";uid="383527d6-3393-49bf-8e67-eaef677b254d"
NC_042495.1	RepeatMasker	Unknown	42199265	42199381	676	+	.	ID="RND-6_FAMILY-15383";Tend="1430";Tstart="1303";shortTE="F";uid="aec20514-dd88-473a-a2fb-ac91ad43cd76"
NC_042495.1	RepeatMasker	Unknown	25381113	25381251	651	+	.	ID="RND-4_FAMILY-926";Tend="1862";Tstart="1719";shortTE="F";uid="22fe020c-b2ba-4641-87e1-8fba200855c4"
NC_042495.1	RepeatMasker	Retroposon?	99357754	99358403	3287	+	.	ID="RND-6_FAMILY-318";Tend="1289";Tstart="676";shortTE="F";uid="c7bba3d2-51db-4ac3-96e6-cb7ad586198e"
NC_042495.1	RepeatMasker	DNA	68875164	68875387	716	+	.	ID="RND-6_FAMILY-345";Tend="220";Tstart="1";shortTE="F";uid="d5c6b318-f2f6-455d-8138-d73a95b9beae"
NC_042495.1	RepeatMasker	DNA/Ginger	81873704	81874163	1441	+	.	ID="RND-6_FAMILY-2771";Tend="1264";Tstart="780";shortTE="F";uid="e98b2668-1e7e-4006-bbc0-abbd08574319"
NC_042495.1	RepeatMasker	DNA/hAT-Ac	24428463	24428573	481	+	.	ID="RND-4_FAMILY-1380";Tend="1573";Tstart="1468";shortTE="F";uid="1ba1b674-ce7c-42f2-b38e-3e58afc764eb"
NC_042495.1	RepeatMasker	DNA/Kolobok-E	100509814	100509994	926	+	.	ID="RND-4_FAMILY-542";Tend="1217";Tstart="1039";shortTE="F";uid="d0fc47b4-8426-4749-b755-e142967b9a00"
NC_042495.1	RepeatMasker	DNA	29004258	29004368	551	+	.	ID="ttaa13b_ap";Tend="270";Tstart="158";shortTE="F";uid="5c4b02be-1bbe-4760-bda2-ac40fe571fa6"
NC_042495.1	RepeatMasker	Retroposon?	46127162	46127724	8012	+	.	ID="SINE2-2_AP";Tend="2470";Tstart="1044";shortTE="F";uid="49dbaff1-b79a-4665-a848-92f1755ad604"
NC_042495.1	RepeatMasker	Retroposon?	72072544	72072646	412	+	.	ID="RND-4_FAMILY-1371";Tend="320";Tstart="229";shortTE="F";uid="456a3013-eeff-4f1c-ae2e-7e15a69aa525"
NC_042495.1	RepeatMasker	DNA	26157690	26157805	473	+	.	ID="DNAX-2_AP";Tend="113";Tstart="1";shortTE="F";uid="28cf1d6d-c092-4091-aa18-c027cadaef79"
NC_042495.1	RepeatMasker	Unknown	46843039	46843279	1082	+	.	ID="RND-6_FAMILY-17635";Tend="1282";Tstart="975";shortTE="F";uid="34535297-2663-40c7-83a5-ae89f1b6285b"
NC_042495.1	RepeatMasker	Retroposon?	57542955	57543224	1988	+	.	ID="RND-6_FAMILY-2390";Tend="2523";Tstart="2214";shortTE="F";uid="04a215f8-5968-4022-b0b8-6c83586b9402"
NC_042495.1	RepeatMasker	DNA/hAT?	95839700	95839962	541	+	.	ID="RND-6_FAMILY-245";Tend="694";Tstart="407";shortTE="F";uid="da246c67-3f85-4713-a789-cc774dbe255b"
NC_042495.1	RepeatMasker	DNA/Ginger-1	98992747	98993183	1034	+	.	ID="rnd-6_family-6101";Tend="1049";Tstart="679";shortTE="F";uid="4ea3c4e5-1bbc-40cf-b882-3a6415a1fff5"
NC_042495.1	RepeatMasker	DNA/Ginger-1	87667012	87667386	451	+	.	ID="RND-6_FAMILY-14973";TEgroup="ctg_3%7CRND-6_FAMILY-14973%7C19";Tend="1497";Tstart="974";shortTE="T";uid="61fdf632-4651-4061-9309-379ab2db78b7"
NC_042495.1	RepeatMasker	DNA/hAT	112540180	112540367	984	+	.	ID="RND-4_FAMILY-170";Tend="1111";Tstart="931";shortTE="F";uid="aefcaf23-1528-4fb2-a74a-bdada609259b"
NC_042495.1	RepeatMasker	LINE/RTE-BovB	27306412	27306544	576	+	.	ID="RND-6_FAMILY-22620";Tend="1141";Tstart="1008";shortTE="F";uid="c7914c23-555c-4730-8c15-2f58913bfdd5"
NC_042495.1	RepeatMasker	Unknown	85942422	85942528	553	+	.	ID="RND-6_FAMILY-3832";Tend="821";Tstart="715";shortTE="F";uid="fb818e51-e6e6-408b-9808-991028018a8d"
NC_042495.1	RepeatMasker	DNA/hAT	17648910	17649224	767	+	.	ID="RND-6_FAMILY-45";Tend="1768";Tstart="1449";shortTE="F";uid="6cd7f8aa-4b5e-4e79-8607-858e8487ec67"
NC_042495.1	RepeatMasker	Unknown	20685256	20685793	3985	+	.	ID="RND-6_FAMILY-14552";Tend="1958";Tstart="1422";shortTE="F";uid="96ebcda0-e417-4af5-9e70-04b39daa911a"
NC_042495.1	RepeatMasker	RC/Helitron	105064768	105064982	870	+	.	ID="RND-6_FAMILY-4171";Tend="687";Tstart="498";shortTE="F";uid="46bec96a-9e9c-4bd9-92ee-62e47113e8b1"
NC_042495.1	RepeatMasker	Unknown	54312067	54312502	1976	+	.	ID="RND-1_FAMILY-282";Tend="1374";Tstart="906";shortTE="F";uid="80393ab6-c2f1-4504-98c7-8bba106543be"
NC_042495.1	RepeatMasker	DNA/MULE-NOF	26310334	26310599	718	+	.	ID="RND-1_FAMILY-111";Tend="1522";Tstart="1260";shortTE="F";uid="abfa426c-12d5-488c-ab19-4547627ada55"
NC_042495.1	RepeatMasker	Unknown	106306534	106306904	1457	+	.	ID="RND-1_FAMILY-12";Tend="1235";Tstart="860";shortTE="F";uid="6e910947-59f6-4e35-8466-3ce8e8015ea5"
NC_042495.1	RepeatMasker	RC/Helitron	46250476	46250714	1663	+	.	ID="RND-6_FAMILY-7893";Tend="871";Tstart="647";shortTE="F";uid="dc5d4d57-347c-422d-8959-a9eaa58479c9"
NC_042495.1	RepeatMasker	DNA/Kolobok-E	54320619	54320988	660	+	.	ID="RND-6_FAMILY-9044";Tend="1808";Tstart="1470";shortTE="F";uid="ad4260a0-fb69-4a92-9041-704fe94546bd"
NC_042495.1	RepeatMasker	DNA	65061285	65061727	870	+	.	ID="TTAA2D_AP";Tend="431";Tstart="1";shortTE="F";uid="1044b64d-3be1-49ff-8842-61da8c8d1310"
NC_042495.1	RepeatMasker	DNA/Kolobok-E	105921106	105921304	738	+	.	ID="RND-5_FAMILY-751";Tend="682";Tstart="462";shortTE="F";uid="d6fac106-8bcf-4ecc-9645-cf0698967762"
NC_042495.1	RepeatMasker	DNA/Sola-1	40960987	40961143	437	+	.	ID="RND-6_FAMILY-978";Tend="823";Tstart="655";shortTE="F";uid="4b8a5ffc-c05d-48fa-85b1-b9b80f7a3c4e"
NC_042495.1	RepeatMasker	DNA/Ginger-1	116931512	116931910	1064	+	.	ID="RND-6_FAMILY-954";Tend="1316";Tstart="957";shortTE="F";uid="3c5ca689-88c4-4357-8d0a-7f066da2d1dd"
NC_042495.1	RepeatMasker	DNA/Kolobok-E	46633617	46633982	2435	+	.	ID="RND-6_FAMILY-9043";Tend="1513";Tstart="1166";shortTE="F";uid="8f17b2be-c001-4207-81dc-487f20bef4e4"
NC_042495.1	RepeatMasker	DNA	30401231	30401587	954	+	.	ID="RND-6_FAMILY-5476";Tend="1601";Tstart="1223";shortTE="F";uid="c1dda6bc-601a-4d46-8699-24470860c993"
NC_042495.1	RepeatMasker	Unknown	92766728	92767084	2705	+	.	ID="RND-5_FAMILY-499";Tend="1044";Tstart="680";shortTE="F";uid="81e7ac36-9a62-4a53-b335-e70cdba18f5a"
NC_042495.1	RepeatMasker	Unknown	23427633	23427890	1320	+	.	ID="RND-4_FAMILY-1951";Tend="1255";Tstart="989";shortTE="F";uid="d14a5f47-1dd9-46b7-a2c1-3ca616e06593"
NC_042495.1	RepeatMasker	DNA	99992519	99992952	418	+	.	ID="RND-5_FAMILY-3376";Tend="1559";Tstart="1119";shortTE="F";uid="2de166cc-3414-4eaf-a1fc-75e76f9240b3"
NC_042495.1	RepeatMasker	Unknown	31832477	31832616	476	+	.	ID="RND-4_FAMILY-926";Tend="1508";Tstart="1368";shortTE="F";uid="fa6a9627-06b5-4d5c-ae5d-b5d858e20622"
NC_042495.1	RepeatMasker	DNA	14849202	14849512	1292	+	.	ID="DNAX-2_AP";Tend="342";Tstart="28";shortTE="F";uid="9a01f2f9-e04e-46d0-a1c9-140bfc52df8f"
NC_042495.1	RepeatMasker	DNA/hAT-Tip100	56626261	56626483	1317	+	.	ID="RND-4_FAMILY-451";Tend="933";Tstart="710";shortTE="F";uid="1a1648a2-c2c7-48b9-8144-a5df7403fa61"
NC_042495.1	RepeatMasker	DNA/hAT-Tip100	8873245	8873463	1764	+	.	ID="RND-5_FAMILY-9086";Tend="1171";Tstart="954";shortTE="F";uid="f6407c7a-fc6e-408c-9b1d-71a6e060fa58"
NC_042495.1	RepeatMasker	Retroposon?	108354856	108355050	913	+	.	ID="RND-5_FAMILY-2724";Tend="212";Tstart="19";shortTE="F";uid="9d040749-ba03-4ed1-9ee5-4a485086949b"
NC_042495.1	RepeatMasker	DNA	10395646	10396010	2275	+	.	ID="DNA4-3_AP";Tend="635";Tstart="268";shortTE="F";uid="b1ecb091-fddc-46f1-bd34-128c759a051d"
NC_042495.1	RepeatMasker	Unknown	107214746	107215106	940	+	.	ID="RND-5_FAMILY-4704";Tend="2237";Tstart="1860";shortTE="F";uid="be2d89d6-96e3-4c86-bc76-6508e494febe"
NC_042495.1	RepeatMasker	DNA/MULE-MuDR	21106614	21106766	434	+	.	ID="MUDR11X_AP";Tend="1691";Tstart="1537";shortTE="F";uid="1052ff39-3dc0-4bd5-96b7-8eac7f07075d"
NC_042495.1	RepeatMasker	DNA/Ginger	82775058	82775277	403	+	.	ID="RND-5_FAMILY-1159";Tend="1163";Tstart="954";shortTE="F";uid="d185417a-c175-46c6-8fbc-c982725d73c2"
NC_042495.1	RepeatMasker	DNA	47341623	47341774	790	+	.	ID="TTAA7_AP";Tend="152";Tstart="1";shortTE="F";uid="27ae473f-3e20-4fdb-82f2-dcf8664ac189"
NC_042495.1	RepeatMasker	DNA/Ginger-1	895779	896404	429	+	.	ID="RND-6_FAMILY-9672";Tend="1522";Tstart="879";shortTE="F";uid="493013b8-c1cd-465b-9b63-108152ba5072"
NC_042495.1	RepeatMasker	DNA/hAT-hAT19	15941323	15941761	2018	+	.	ID="rnd-6_family-11103";Tend="858";Tstart="1";shortTE="F";uid="5b07e7fa-a581-46ad-992b-1988e7ffb0f1"
NC_042495.1	RepeatMasker	Unknown	44261321	44261454	428	+	.	ID="RND-4_FAMILY-188";Tend="986";Tstart="862";shortTE="F";uid="7ae5ce65-aaeb-4659-b168-e58024079314"
NC_042495.1	RepeatMasker	DNA/hAT	66175662	66175960	982	+	.	ID="RND-4_FAMILY-170";Tend="1138";Tstart="852";shortTE="F";uid="1e933424-6af9-4306-af96-d37ff47f8c5e"
NC_042495.1	RepeatMasker	DNA/Ginger-1	77236759	77236976	789	+	.	ID="RND-6_FAMILY-21700";Tend="1408";Tstart="1188";shortTE="F";uid="b4744db7-9eb1-4601-becd-d8d8c4d0d929"
NC_042495.1	RepeatMasker	LINE/L2	60070224	60070358	1015	+	.	ID="RND-5_FAMILY-577";Tend="1333";Tstart="1199";shortTE="F";uid="8583da3e-4d82-4689-8836-b968d9eb6758"
NC_042495.1	RepeatMasker	DNA	6733454	6733623	696	+	.	ID="RND-6_FAMILY-1633";Tend="1056";Tstart="892";shortTE="F";uid="18b5c07c-2464-4d6c-9a63-a883528ea636"
NC_042495.1	RepeatMasker	DNA/hAT-Ac	27231549	27231792	3288	+	.	ID="rnd-6_family-3184";Tend="1505";Tstart="1072";shortTE="F";uid="cd4fffbf-e20f-4908-92cb-aae243a55248"
NC_042495.1	RepeatMasker	DNA	13423387	13423797	2071	+	.	ID="ttaa4_ap";Tend="433";Tstart="2";shortTE="F";uid="cd914004-3827-45eb-ad46-9a9f61c62ff1"
NC_042495.1	RepeatMasker	DNA	6823896	6824277	1724	+	.	ID="TTAA4B_AP";Tend="430";Tstart="1";shortTE="F";uid="9a909d32-1240-4673-8b6e-0ebad100dad5"
NC_042495.1	RepeatMasker	DNA/Ginger-1	58581526	58581785	473	+	.	ID="RND-6_FAMILY-6101";Tend="1169";Tstart="904";shortTE="F";uid="e121f3db-3057-4771-b1a3-d33f5c15f017"
NC_042495.1	RepeatMasker	DNA/hAT-Charlie	31800286	31800655	1158	+	.	ID="HAT-N19_AP";Tend="349";Tstart="1";shortTE="F";uid="db997065-17f9-43b8-a0ca-81c6f09319a0"
NC_042495.1	RepeatMasker	Unknown	16113479	16113669	959	+	.	ID="RND-6_FAMILY-13407";Tend="1166";Tstart="979";shortTE="F";uid="42e3958a-3b53-4ee0-b490-4c0708642f28"
NC_042495.1	RepeatMasker	LINE/CR1	32120407	32121100	811	+	.	ID="RND-5_FAMILY-1621";TEgroup="ctg_3%7CRND-5_FAMILY-1621%7C1";Tend="1262";Tstart="642";shortTE="F";uid="aa50e3ac-9484-4860-8737-28d91a30bba3"
NC_042495.1	RepeatMasker	DNA/hAT-Tip100	10392070	10392274	1363	+	.	ID="DNA8-12_AP";Tend="207";Tstart="1";shortTE="F";uid="45b63dbb-e215-47d5-80fc-d19de4ea410c"
NC_042495.1	RepeatMasker	Unknown	14798650	14798794	773	+	.	ID="RND-6_FAMILY-1373";Tend="1394";Tstart="1257";shortTE="F";uid="2082f7a9-b10d-465e-97d1-bfe25399cae8"
NC_042495.1	RepeatMasker	RC/Helitron	84831298	84831788	2686	+	.	ID="RND-4_FAMILY-667";Tend="1416";Tstart="869";shortTE="F";uid="e09c1248-bd1e-4a35-818d-baaf83d5c32a"
NC_042495.1	RepeatMasker	DNA	90356552	90356946	2138	+	.	ID="DNA8-46_AP";Tend="389";Tstart="1";shortTE="F";uid="d08f863f-5e71-4b0c-95a0-fc8dec8d611a"
NC_042495.1	RepeatMasker	Unknown	72760524	72760838	1560	+	.	ID="RND-1_FAMILY-161";Tend="1235";Tstart="895";shortTE="F";uid="d0bb71cc-3e87-4d40-84b6-e9f2c1d0c606"
NC_042495.1	RepeatMasker	Unknown	106521025	106521307	1436	+	.	ID="RND-6_FAMILY-11669";Tend="1066";Tstart="794";shortTE="F";uid="f02f78bc-cc8a-4b40-9bb0-919bbf9e7557"
NC_042495.1	RepeatMasker	LINE/L2	98055048	98055257	525	+	.	ID="L2-5_HMEL";Tend="3397";Tstart="3205";shortTE="F";uid="d5006732-388f-448c-905f-b72b0b54f372"
NC_042495.1	RepeatMasker	LTR/Gypsy	20386306	20387600	1013	+	.	ID="GYPSY-2_PBA-I";Tend="4133";Tstart="2789";shortTE="F";uid="01c7dabe-a92d-4713-962d-b7aa1b81bff2"
NC_042495.1	RepeatMasker	DNA	47034314	47034614	781	+	.	ID="TTAA2D_AP";Tend="430";Tstart="100";shortTE="F";uid="dd666cb1-a566-40af-a4a6-4de3e8e759b1"
NC_042495.1	RepeatMasker	Unknown	52529640	52530195	2812	+	.	ID="RND-1_FAMILY-54";Tend="1386";Tstart="842";shortTE="F";uid="98970067-6552-46a1-9ffc-93c043ee95d0"
NC_042495.1	RepeatMasker	DNA/Ginger-1	65412533	65412832	3295	+	.	ID="rnd-4_family-641";Tend="1468";Tstart="970";shortTE="F";uid="53acb3ab-21f0-440b-90c9-0e446c970780"
NC_042495.1	RepeatMasker	Unknown	81593407	81593641	899	+	.	ID="RND-6_FAMILY-12595";Tend="891";Tstart="650";shortTE="F";uid="5bbb083b-ed23-444c-9da2-77e900ce158f"
NC_042495.1	RepeatMasker	DNA/hAT-Charlie	83302607	83302733	823	+	.	ID="DNA8-104_AP";Tend="340";Tstart="218";shortTE="F";uid="9b2976a0-6de0-42da-a1b2-d61de517987a"
NC_042495.1	RepeatMasker	DNA	24097346	24097668	1686	+	.	ID="DNA8-27_AP";Tend="763";Tstart="410";shortTE="F";uid="91b1a0bb-9260-4910-84d1-19def02646bb"
NC_042495.1	RepeatMasker	DNA/Kolobok-E	108847096	108847286	1008	+	.	ID="RND-6_FAMILY-829";Tend="251";Tstart="71";shortTE="F";uid="92480368-c53f-49e2-8c92-26014b9fa396"
NC_042495.1	RepeatMasker	DNA/Ginger-1	94465278	94466234	4451	+	.	ID="RND-6_FAMILY-22402";Tend="2629";Tstart="1702";shortTE="F";uid="12cfc1df-dff3-4b04-b0f6-5bc31bf2a434"
NC_042495.1	RepeatMasker	DNA/hAT?	15633816	15634043	1514	+	.	ID="RND-1_FAMILY-4";Tend="1166";Tstart="921";shortTE="F";uid="9cebac6d-646a-4404-80df-ad9f03526db4"
NC_042495.1	RepeatMasker	DNA	44065923	44066302	1882	+	.	ID="ttaa4c_ap";Tend="420";Tstart="54";shortTE="F";uid="dbf4394d-b82f-4323-8010-40f272f955e1"
NC_042495.1	RepeatMasker	DNA/Maverick	24176117	24176530	956	+	.	ID="RND-6_FAMILY-2496";Tend="1120";Tstart="723";shortTE="F";uid="55048ba6-04ff-46f2-b944-6b1b94bc8f86"
NC_042495.1	RepeatMasker	Unknown	127232	127439	781	+	.	ID="RND-1_FAMILY-113";Tend="1124";Tstart="911";shortTE="F";uid="a09dc162-27db-4c28-84d1-39c5b2af2cc5"
NC_042495.1	RepeatMasker	DNA/hAT-Tip100	26504105	26506011	10610	+	.	ID="RND-6_FAMILY-416";TEgroup="ctg_3%7CRND-6_FAMILY-416%7C1";Tend="2140";Tstart="369";shortTE="F";uid="d048f031-8ce8-4e22-ba7c-6c1f0470d22f"
NC_042495.1	RepeatMasker	DNA/hAT	102946747	102947268	4407	+	.	ID="RND-4_FAMILY-1191";Tend="1822";Tstart="1302";shortTE="F";uid="04941498-8d85-4b4a-91b0-170fa6d55a1c"
NC_042495.1	RepeatMasker	DNA/Ginger-1	113861256	113861529	989	+	.	ID="RND-6_FAMILY-954";Tend="1092";Tstart="818";shortTE="F";uid="c95af32f-f315-44c3-a6dd-fa83ca3cd85d"
NC_042495.1	RepeatMasker	DNA	25019961	25020238	410	+	.	ID="DNAX-2_AP";Tend="417";Tstart="136";shortTE="F";uid="95902f63-a477-4e00-9532-2ebbcd04cdf9"
NC_042495.1	RepeatMasker	DNA/hAT-Tip100	116690509	116690664	483	+	.	ID="RND-6_FAMILY-41";Tend="1280";Tstart="1127";shortTE="F";uid="71cf4604-f41a-40d9-aa51-f08f8796cecd"
NC_042495.1	RepeatMasker	DNA/Ginger-1	6859199	6860561	6636	+	.	ID="RND-6_FAMILY-8793";Tend="1506";Tstart="195";shortTE="F";uid="cef966ab-89e1-4cac-b22f-e1a068a09f08"
NC_042495.1	RepeatMasker	Unknown	62848898	62849285	2434	+	.	ID="RND-1_FAMILY-2";Tend="1381";Tstart="837";shortTE="F";uid="1eff8403-c308-4d27-b9ec-809217675e9e"
NC_042495.1	RepeatMasker	DNA/hAT-Tip100	84201244	84201473	1360	+	.	ID="RND-4_FAMILY-2225";Tend="1306";Tstart="1075";shortTE="F";uid="6ed28ea8-b7e8-477f-9a85-d4f2485e441c"
NC_042495.1	RepeatMasker	Unknown	112910527	112910716	1472	+	.	ID="RND-6_FAMILY-3485";Tend="1763";Tstart="613";shortTE="F";uid="4a66b02c-5c79-407a-b90e-8d9622402ec2"
NC_042495.1	RepeatMasker	DNA/hAT-hAT19	44047837	44048837	7603	+	.	ID="RND-5_FAMILY-7157";Tend="1298";Tstart="296";shortTE="F";uid="9a846640-0ed1-4625-8d6f-1ae2fe2d9379"
NC_042495.1	RepeatMasker	DNA/hAT-Ac	24696988	24697348	1755	+	.	ID="RND-5_FAMILY-5844";Tend="1813";Tstart="1443";shortTE="F";uid="dae80d51-9f94-4e75-bc95-7e6a82bb3c8b"
NC_042495.1	RepeatMasker	DNA	54516416	54516571	892	+	.	ID="RND-6_FAMILY-427";Tend="2025";Tstart="1872";shortTE="F";uid="0c97607f-882a-469f-b774-6337653c47d2"
NC_042495.1	RepeatMasker	Unknown	55185662	55187103	7063	+	.	ID="RND-1_FAMILY-577";Tend="1576";Tstart="122";shortTE="F";uid="f0a0f650-97b4-407c-94ac-da7e71f688bc"
NC_042495.1	RepeatMasker	DNA/Kolobok-E	29807733	29808160	1977	+	.	ID="RND-4_FAMILY-542";Tend="1358";Tstart="951";shortTE="F";uid="2c785470-dd20-45f7-90c6-5e73c5024798"
NC_042495.1	RepeatMasker	DNA/hAT-Blackjack	25377333	25377523	501	+	.	ID="RND-6_FAMILY-1644";Tend="1155";Tstart="929";shortTE="F";uid="ae06ea13-3047-43b6-9379-5a4afc0e64ed"
NC_042495.1	RepeatMasker	DNA	56030985	56031213	1426	+	.	ID="ttaa3b_ap";Tend="382";Tstart="158";shortTE="F";uid="ef1d3f9a-d99b-4b09-872c-87eafd608c6a"
NC_042495.1	RepeatMasker	Retroposon?	27505157	27505490	495	+	.	ID="RND-5_FAMILY-398";Tend="1223";Tstart="878";shortTE="F";uid="6840762a-ea24-46c2-a5b3-bf12594e25c0"
NC_042495.1	RepeatMasker	DNA/MULE-MuDR	45756643	45757438	5896	+	.	ID="RND-6_FAMILY-9332";Tend="1770";Tstart="984";shortTE="F";uid="c028fb7e-012d-4f71-a586-908aeaddfbb8"
NC_042495.1	RepeatMasker	DNA/Ginger-1	100755721	100755878	1229	+	.	ID="RND-6_FAMILY-22402";Tend="1572";Tstart="1415";shortTE="F";uid="02e43131-6f87-4fe7-acb2-d7cbad261ca2"
NC_042495.1	RepeatMasker	DNA	33144256	33144403	625	+	.	ID="RND-6_FAMILY-5743";Tend="801";Tstart="670";shortTE="F";uid="9fbb1622-c45d-4b7e-bd4b-8c9ca24a9384"
NC_042495.1	RepeatMasker	DNA/hAT-hAT19	52696205	52696322	599	+	.	ID="RND-6_FAMILY-5373";Tend="1011";Tstart="901";shortTE="F";uid="cb9ea85a-7e7e-4a1e-a7bb-309041432a2b"
NC_042495.1	RepeatMasker	DNA/Kolobok-E	27500757	27500988	1143	+	.	ID="KOLOBOKE-3_AP";Tend="2172";Tstart="1940";shortTE="F";uid="b73b293a-d767-4990-b042-19e0460cf16c"
NC_042495.1	RepeatMasker	Unknown	20252086	20252832	558	+	.	ID="RND-6_FAMILY-16713";TEgroup="ctg_3%7CRND-6_FAMILY-16713%7C1";Tend="1405";Tstart="230";shortTE="F";uid="0d3e4946-1290-46dc-a526-40a35df63fc5"
NC_042495.1	RepeatMasker	Retroposon?	45312175	45312318	1165	+	.	ID="RND-5_FAMILY-836";Tend="2475";Tstart="2335";shortTE="F";uid="a53c6378-8bdf-4d57-a0dc-af24fdec76b5"
NC_042495.1	RepeatMasker	LINE/R1	48842853	48843221	477	+	.	ID="RND-6_FAMILY-6052";Tend="1567";Tstart="1210";shortTE="F";uid="9052ac57-3774-4522-ba52-1689a45d683e"
NC_042495.1	RepeatMasker	Retroposon?	87935854	87936012	438	+	.	ID="RND-6_FAMILY-18690";Tend="2153";Tstart="1977";shortTE="F";uid="dd17a90e-719d-487b-a42d-a6f75701540f"
NC_042495.1	RepeatMasker	DNA/Ginger-1	56051622	56052555	1276	+	.	ID="RND-6_FAMILY-22402";TEgroup="ctg_3%7CRND-6_FAMILY-22402%7C16";Tend="2620";Tstart="875";shortTE="F";uid="dcce8ac1-0e56-4773-94be-2225768390e4"
NC_042495.1	RepeatMasker	DNA/P	22581182	22581497	1497	+	.	ID="RND-6_FAMILY-4154";Tend="636";Tstart="370";shortTE="F";uid="bce3594d-1423-42f1-8445-12ab53fb8b9a"
NC_042495.1	RepeatMasker	DNA	64230130	64230544	3023	+	.	ID="TTAA6_AP";Tend="431";Tstart="1";shortTE="F";uid="d2bdca7a-9176-430a-8e3c-66291bd0a737"
NC_042495.1	RepeatMasker	DNA/hAT-Tip100	86568138	86568515	618	+	.	ID="DNA8-18B_AP";Tend="381";Tstart="44";shortTE="F";uid="a046b653-5a61-467e-822d-0c8b4fb9b9fa"
NC_042495.1	RepeatMasker	LTR/Gypsy	62655725	62655991	846	+	.	ID="GYPSY-5_PBA-I";Tend="5360";Tstart="4947";shortTE="F";uid="52e2f4ca-0eeb-487d-b3f0-57541171af37"
NC_042495.1	RepeatMasker	DNA	394423	394600	952	+	.	ID="TTAA4B_AP";Tend="388";Tstart="223";shortTE="F";uid="c811053d-424d-46af-82a8-328d5e40b392"
NC_042495.1	RepeatMasker	Unknown	87936484	87937007	808	+	.	ID="RND-5_FAMILY-3159";Tend="809";Tstart="329";shortTE="F";uid="82e22afa-e8dc-4f86-ab3d-7bb5d722992c"
NC_042495.1	RepeatMasker	DNA/Ginger-1	61634348	61634620	1655	+	.	ID="RND-6_FAMILY-9672";Tend="2250";Tstart="1988";shortTE="F";uid="ddab78ea-5795-474e-a797-9c046d3624b7"
NC_042495.1	RepeatMasker	Unknown	113060273	113060545	1833	+	.	ID="RND-1_FAMILY-185";Tend="1254";Tstart="990";shortTE="F";uid="173ff802-bf41-4bd0-a581-3e3fb0c18d14"
NC_042495.1	RepeatMasker	DNA	32721801	32723548	8728	+	.	ID="RND-5_FAMILY-294";Tend="1630";Tstart="11";shortTE="F";uid="e6e7d64b-5fcf-4815-8d88-6ae716d5589a"
NC_042495.1	RepeatMasker	Unknown	103164487	103165328	6037	+	.	ID="RND-1_FAMILY-186";Tend="1646";Tstart="800";shortTE="F";uid="8c0054a5-bd39-4dfc-b3cd-5ca44a6078c7"
NC_042495.1	RepeatMasker	RC/Helitron	27046026	27046329	621	+	.	ID="HELITRON-3_LMI";Tend="2025";Tstart="1725";shortTE="F";uid="ea64b592-2a1c-4b46-8332-7bb5bffb17e3"
NC_042495.1	RepeatMasker	Unknown	65705058	65706140	7358	+	.	ID="RND-6_FAMILY-66";Tend="1349";Tstart="325";shortTE="F";uid="643d7dd5-7e59-4a86-96f4-26a2b9e678b8"
NC_042495.1	RepeatMasker	DNA	73886682	73886798	683	+	.	ID="ttaa3b_ap";Tend="117";Tstart="3";shortTE="F";uid="8a954e0f-4b38-4083-abdc-b908b7ba0c2a"
NC_042495.1	RepeatMasker	DNA/Ginger-1	52074695	52075234	1468	+	.	ID="RND-6_FAMILY-9672";Tend="1633";Tstart="1145";shortTE="F";uid="5309f993-2c53-42b7-b948-5ab83bb8598f"
NC_042495.1	RepeatMasker	LINE/I-Jockey	28514446	28514849	1114	+	.	ID="RND-6_FAMILY-28829";TEgroup="ctg_3%7CRND-6_FAMILY-28829%7C1";Tend="1738";Tstart="945";shortTE="F";uid="638dddda-0e3a-464b-8f53-19908c8e4869"
NC_042495.1	RepeatMasker	Unknown	101104802	101104922	2396	+	.	ID="RND-6_FAMILY-6823";Tend="1388";Tstart="913";shortTE="F";uid="9cfaf061-779b-408d-8edc-d1e11e54d4ce"
NC_042495.1	RepeatMasker	DNA/Ginger	65562670	65563663	4227	+	.	ID="RND-6_FAMILY-2771";Tend="2158";Tstart="1088";shortTE="F";uid="543879e8-5fbe-45fd-9d00-732875bd6a10"
NC_042495.1	RepeatMasker	Retroposon?	82380405	82380547	718	+	.	ID="RND-6_FAMILY-12093";Tend="809";Tstart="655";shortTE="F";uid="043a55a6-f104-4ac9-9984-e7d3656184c6"
NC_042495.1	RepeatMasker	Retroposon?	23674011	23676140	545	+	.	ID="RND-6_FAMILY-7552";TEgroup="ctg_3%7CRND-6_FAMILY-7552%7C8";Tend="2646";Tstart="238";shortTE="F";uid="23749e78-3479-4096-b36a-8172cb2df67e"
NC_042495.1	RepeatMasker	Unknown	5017032	5017517	2015	+	.	ID="RND-5_FAMILY-4855";Tend="1359";Tstart="848";shortTE="F";uid="92e594c2-7ac9-4b0e-bba1-5b6768d8053d"
NC_042495.1	RepeatMasker	DNA	103517766	103517914	1083	+	.	ID="DNA4-3_AP";Tend="149";Tstart="1";shortTE="F";uid="101d88ba-b52e-41d5-9084-584fdb41952d"
NC_042495.1	RepeatMasker	RC/Helitron	46689201	46689312	693	+	.	ID="RND-6_FAMILY-7893";Tend="1377";Tstart="1265";shortTE="F";uid="0fd95511-87af-41d7-b12f-2a7ed92ed66c"
NC_042495.1	RepeatMasker	Unknown	83001031	83001369	4808	+	.	ID="RND-5_FAMILY-384";Tend="741";Tstart="321";shortTE="F";uid="77bc9784-e1f2-419c-86f6-5fd43be98378"
NC_042495.1	RepeatMasker	DNA/Kolobok-E	7990050	7990844	2943	+	.	ID="KOLOBOKE-4_AP";Tend="3200";Tstart="2442";shortTE="F";uid="1c5e5f84-e2e2-4dc4-a429-907f6a90dadc"
NC_042495.1	RepeatMasker	DNA	74350558	74350940	2099	+	.	ID="TTAA3C_AP";Tend="391";Tstart="1";shortTE="F";uid="da1d9257-875a-40b7-b8c0-11fa76c5024d"
NC_042495.1	RepeatMasker	DNA	5319686	5319931	723	+	.	ID="RND-6_FAMILY-345";Tend="251";Tstart="15";shortTE="F";uid="a82c604a-d809-47a3-9698-99aa0ba71586"
NC_042495.1	RepeatMasker	DNA	16573407	16573622	970	+	.	ID="dna4-2_ap";Tend="204";Tstart="1";shortTE="F";uid="c3775b3f-f7a2-452d-bcee-745cc761e321"
NC_042495.1	RepeatMasker	LINE/CR1	77425178	77425318	762	+	.	ID="RND-5_FAMILY-960";Tend="1607";Tstart="1469";shortTE="F";uid="2d527d68-eed6-4915-9c29-7249a569c3eb"
NC_042495.1	RepeatMasker	Retroposon?	57466930	57467185	512	+	.	ID="RND-5_FAMILY-1426";Tend="2458";Tstart="2194";shortTE="F";uid="30669b41-02ee-4951-8b34-cfcd2fe83ad0"
NC_042495.1	RepeatMasker	RC/Helitron	73445055	73445158	514	+	.	ID="RND-1_FAMILY-6";Tend="1053";Tstart="951";shortTE="F";uid="575ee3dd-f1f6-4614-bcfb-8f7b37076542"
NC_042495.1	RepeatMasker	DNA	69630314	69630681	1276	+	.	ID="RND-6_FAMILY-38477";Tend="925";Tstart="561";shortTE="F";uid="bf0488f2-8360-45dc-b7ff-ca3d5dbc5f14"
NC_042495.1	RepeatMasker	DNA/Kolobok-T2	105494150	105494492	1308	+	.	ID="RND-1_FAMILY-194";Tend="1084";Tstart="756";shortTE="F";uid="aa423638-2472-4371-9c66-44be3dc236b3"
NC_042495.1	RepeatMasker	DNA/Kolobok-E	60374398	60374561	440	+	.	ID="RND-5_FAMILY-751";Tend="1865";Tstart="1716";shortTE="F";uid="2fa0df6b-d112-40e5-a77b-cfe89a7122d3"
NC_042495.1	RepeatMasker	LINE/R1	99820294	99820511	1279	+	.	ID="RND-6_FAMILY-268";Tend="284";Tstart="87";shortTE="F";uid="10ffa9ef-d210-4adb-899d-208e289fa9bc"
NC_042495.1	RepeatMasker	DNA/hAT-hAT19	68735251	68736061	2017	+	.	ID="RND-6_FAMILY-1359";TEgroup="ctg_3%7CRND-6_FAMILY-1359%7C1";Tend="1410";Tstart="389";shortTE="F";uid="ff54875f-619b-443c-9b60-ec105c39f1fc"
NC_042495.1	RepeatMasker	DNA/hAT-Tip100	115100831	115101049	1193	+	.	ID="RND-1_FAMILY-337";Tend="1140";Tstart="911";shortTE="F";uid="d3bf804c-3dae-4265-b2d4-0ef8842f32d8"
NC_042495.1	RepeatMasker	DNA/Ginger-1	20532730	20533997	8884	+	.	ID="RND-6_FAMILY-22402";Tend="2563";Tstart="1292";shortTE="F";uid="1db809b4-d580-48bf-95d1-d7888da66dcf"
NC_042495.1	RepeatMasker	Unknown	76900753	76901001	511	+	.	ID="RND-5_FAMILY-2828";Tend="1191";Tstart="976";shortTE="F";uid="57980843-80a3-47aa-a633-14b71a78bfc2"
NC_042495.1	RepeatMasker	DNA/P	47562606	47564024	940	+	.	ID="P-3_AP";Tend="4510";Tstart="3120";shortTE="F";uid="0c626384-6708-4236-a466-60eaea923c59"
NC_042495.1	RepeatMasker	DNA	74404086	74404358	876	+	.	ID="TTAA4B_AP";TEgroup="ctg_3%7CTTAA4B_AP%7C4";Tend="133";Tstart="1";shortTE="F";uid="80387afc-392a-43ec-bc05-822bb65b5466"
NC_042495.1	RepeatMasker	Unknown	3802099	3802587	3111	+	.	ID="RND-1_FAMILY-465";Tend="1635";Tstart="1140";shortTE="F";uid="b449c5d4-1506-414c-8205-594ac75bb3d0"
NC_042495.1	RepeatMasker	Unknown	111667518	111667880	2951	+	.	ID="RND-1_FAMILY-151";Tend="1295";Tstart="942";shortTE="F";uid="7b5398c0-30ae-4ebc-a2d6-0f8c9e9835f7"
NC_042495.1	RepeatMasker	Retroposon?	62737109	62737258	518	+	.	ID="RND-6_FAMILY-10577";Tend="1876";Tstart="1722";shortTE="F";uid="fabb3435-cdff-40b6-8367-e750f465efd5"
NC_042495.1	RepeatMasker	DNA	382797	383562	3689	+	.	ID="DNA4-2_AP";Tend="769";Tstart="1";shortTE="F";uid="8a2ff309-68a8-4ae3-92dd-b798fe67fafb"
NC_042495.1	RepeatMasker	DNA/hAT-Tip100	37603372	37603921	3713	+	.	ID="RND-6_FAMILY-1257";Tend="1408";Tstart="862";shortTE="F";uid="600995c6-0177-441c-9f60-5bfe1ad50431"
NC_042495.1	RepeatMasker	DNA/hAT	105037524	105037663	413	+	.	ID="RND-5_FAMILY-1289";Tend="1599";Tstart="1456";shortTE="F";uid="ff480054-4320-46be-b0cd-9ae9d9c3d57c"
NC_042495.1	RepeatMasker	Unknown	25188531	25191043	13890	+	.	ID="RND-6_FAMILY-23689";Tend="2915";Tstart="343";shortTE="F";uid="21b92a54-deae-4165-9350-f484aedb1fdc"
NC_042495.1	RepeatMasker	DNA/Ginger-1	19608842	19609515	1826	+	.	ID="RND-6_FAMILY-547";Tend="1792";Tstart="1232";shortTE="F";uid="521c75e9-fdf6-4eb4-99a9-1e3abf8691ca"
NC_042495.1	RepeatMasker	DNA/Ginger-2	37388120	37388595	2722	+	.	ID="RND-5_FAMILY-4746";Tend="1604";Tstart="1146";shortTE="F";uid="1beb3d92-028f-4d63-99e0-dd05fe846ac9"
NC_042495.1	RepeatMasker	Retroposon?	19771054	19771415	2952	+	.	ID="RND-6_FAMILY-7552";Tend="1151";Tstart="787";shortTE="F";uid="7a0b57fd-d34a-4d51-bb85-af585a9d6e69"
NC_042495.1	RepeatMasker	DNA/Kolobok-E	108048178	108048374	998	+	.	ID="RND-6_FAMILY-6865";Tend="663";Tstart="476";shortTE="F";uid="ca4570fd-374f-4b54-a1a0-5f630f477b1f"
NC_042495.1	RepeatMasker	DNA/Ginger-1	40660120	40660698	1255	+	.	ID="rnd-6_family-954";Tend="1429";Tstart="783";shortTE="F";uid="fc6eacc7-f673-439f-b500-c720a4bcbe8e"
NC_042495.1	RepeatMasker	DNA/hAT	72070675	72071145	2007	+	.	ID="RND-5_FAMILY-4193";Tend="1180";Tstart="666";shortTE="F";uid="42ee55e9-c779-4fe4-8725-f0a035b59d1f"
NC_042495.1	RepeatMasker	DNA/Kolobok-E	31023340	31023986	5845	+	.	ID="KOLOBOKE-2_AP";Tend="8213";Tstart="7567";shortTE="F";uid="8fcc261c-f285-42ab-a4a9-d823506e2c21"
NC_042495.1	RepeatMasker	DNA/TcMar-Tc4	33488585	33489201	2892	+	.	ID="RND-6_FAMILY-11344";Tend="1513";Tstart="896";shortTE="F";uid="d6a78b06-41a1-43ea-b2ea-da3b820e468b"
NC_042495.1	RepeatMasker	DNA/Ginger-1	112905285	112905470	1358	+	.	ID="rnd-6_family-51198";Tend="1082";Tstart="787";shortTE="F";uid="9cfbb0d6-d4ac-40f7-bdc4-b7c7c23a0784"
NC_042495.1	RepeatMasker	DNA	12074665	12074793	575	+	.	ID="DNA8-5_AP";Tend="233";Tstart="112";shortTE="F";uid="2d08d50c-cc9f-4f64-9e74-1e51bb2eda3c"
NC_042495.1	RepeatMasker	LINE/CR1	32286446	32287020	1611	+	.	ID="RND-6_FAMILY-17997";Tend="1556";Tstart="918";shortTE="F";uid="223df65b-feed-4c2e-a5bd-d7b7d557be29"
NC_042495.1	RepeatMasker	Unknown	100529625	100529908	945	+	.	ID="RND-6_FAMILY-33798";Tend="1401";Tstart="1146";shortTE="F";uid="da1506a7-39ee-441f-9264-fd90bbbf2bc1"
NC_042495.1	RepeatMasker	Unknown	14945805	14946002	1362	+	.	ID="RND-1_FAMILY-281";Tend="1059";Tstart="873";shortTE="F";uid="1491e772-2d9b-4ebb-be56-c8627ea4a90b"
NC_042495.1	RepeatMasker	Unknown	81637806	81638190	1078	+	.	ID="HALYOMORPHA_HALYS-1_FAMILY-3";Tend="1406";Tstart="57";shortTE="F";uid="fd31ee60-a34a-4d7b-aee5-d377b67b58be"
NC_042495.1	RepeatMasker	LINE/CR1	103131943	103132509	1099	+	.	ID="RND-5_FAMILY-7041";Tend="1648";Tstart="1054";shortTE="F";uid="1e68bd00-a152-4224-8137-54c0e7a89532"
NC_042495.1	RepeatMasker	DNA/hAT-Charlie	33971524	33971720	1162	+	.	ID="DNA8-34_AP";Tend="194";Tstart="24";shortTE="F";uid="1cb6c4c3-a23d-4485-9737-84cf8eec9553"
NC_042495.1	RepeatMasker	LINE/RTE-BovB	72327218	72328022	939	+	.	ID="RND-5_FAMILY-4374";Tend="934";Tstart="115";shortTE="F";uid="ac3fa812-b578-4b32-9fd1-d1fe8a20058a"
NC_042495.1	RepeatMasker	Unknown	46249112	46249499	827	+	.	ID="RND-5_FAMILY-26";Tend="1487";Tstart="1204";shortTE="F";uid="05867838-50a2-4169-91ea-ee3da8137521"
NC_042495.1	RepeatMasker	Unknown	32365101	32365301	1480	+	.	ID="RND-1_FAMILY-445";Tend="1534";Tstart="1329";shortTE="F";uid="73553a11-fd01-4518-9914-c51565edbfab"
NC_042495.1	RepeatMasker	DNA/Ginger-1	106096524	106097926	5290	+	.	ID="rnd-6_family-22402";Tend="2640";Tstart="1426";shortTE="F";uid="e64b38e1-292a-40ee-9998-c1897f2f81ce"
NC_042495.1	RepeatMasker	DNA	60181345	60182005	3543	+	.	ID="DNA8-61_AP";Tend="647";Tstart="1";shortTE="F";uid="90551bfb-2adb-460c-91e2-bbcca10bcdfe"
NC_042495.1	RepeatMasker	Unknown	85483695	85483979	665	+	.	ID="RND-5_FAMILY-3850";Tend="1870";Tstart="1580";shortTE="F";uid="348261e7-a426-4924-b21a-06a9c306560e"
NC_042495.1	RepeatMasker	DNA	40864101	40864261	1041	+	.	ID="RND-1_FAMILY-302";Tend="719";Tstart="549";shortTE="F";uid="bd79e253-7dcc-4439-b445-5946be2cf4c3"
NC_042495.1	RepeatMasker	DNA/hAT	88837233	88837498	1765	+	.	ID="RND-1_FAMILY-216";Tend="1996";Tstart="1729";shortTE="F";uid="4b09ae35-23b5-4a4d-a19f-70c53fd6f072"
NC_042495.1	RepeatMasker	LTR/Gypsy	98228941	98229404	3285	+	.	ID="RND-6_FAMILY-186";Tend="1223";Tstart="767";shortTE="F";uid="b23b232b-90ef-4849-8230-7e11201ddae6"
NC_042495.1	RepeatMasker	DNA/Ginger-1	93861361	93861576	844	+	.	ID="rnd-6_family-1559";Tend="2553";Tstart="2123";shortTE="F";uid="dd44833d-1492-44c6-b711-0a91d46bacc5"
NC_042495.1	RepeatMasker	RC/Helitron	44512848	44512960	547	+	.	ID="RND-5_FAMILY-1022";Tend="1415";Tstart="1304";shortTE="F";uid="21213695-9c4f-4eb0-9adf-099f5904900d"
NC_042495.1	RepeatMasker	DNA/hAT-hAT19	40124150	40124825	4878	+	.	ID="DNA8-97_AP";Tend="698";Tstart="1";shortTE="F";uid="3258221c-c5ae-4b26-b65f-cc8f963018e8"
NC_042495.1	RepeatMasker	DNA/hAT-Tip100	33443303	33443440	947	+	.	ID="RND-6_FAMILY-11372";Tend="1110";Tstart="969";shortTE="F";uid="57ecefe1-4024-4426-847d-60d93a7337b8"
NC_042495.1	RepeatMasker	DNA/hAT	51618304	51619254	6526	+	.	ID="RND-5_FAMILY-8723";Tend="1803";Tstart="882";shortTE="F";uid="fa3ca308-bd04-498e-8a1b-2237ed37b798"
NC_042495.1	RepeatMasker	DNA/MULE-MuDR	62841257	62841562	730	+	.	ID="RND-6_FAMILY-10550";TEgroup="ctg_3%7CRND-6_FAMILY-10550%7C2";Tend="1501";Tstart="26";shortTE="F";uid="09c48173-a997-488c-9f66-bc269d3985bd"
NC_042495.1	RepeatMasker	Unknown	64730124	64730461	2889	+	.	ID="RND-1_FAMILY-161";Tend="1230";Tstart="892";shortTE="F";uid="e99ca83d-3666-4b98-9c74-71cc3c4d39aa"
NC_042495.1	RepeatMasker	DNA/hAT-Tip100	18925053	18925378	1260	+	.	ID="RND-6_FAMILY-1170";Tend="1225";Tstart="890";shortTE="F";uid="cdb6bf3c-a6db-45bf-94d5-cf35fd7914c5"
NC_042495.1	RepeatMasker	DNA/hAT	55519747	55520086	1462	+	.	ID="RND-6_FAMILY-22715";Tend="1704";Tstart="1426";shortTE="F";uid="dbb93f03-b19e-4222-a767-9303fdfa5fa9"
NC_042495.1	RepeatMasker	DNA	114429157	114429327	438	+	.	ID="RND-6_FAMILY-857";Tend="1449";Tstart="1280";shortTE="F";uid="956e5a10-2a52-4b8c-8c1e-bd670e591da1"
NC_042495.1	RepeatMasker	DNA	2447853	2448186	701	+	.	ID="TTAA2C_AP";Tend="293";Tstart="1";shortTE="F";uid="9ce306e9-4b00-438d-a93a-383edbbc7ac8"
NC_042495.1	RepeatMasker	Unknown	79995965	79996141	826	+	.	ID="RND-6_FAMILY-1741";Tend="1270";Tstart="1145";shortTE="F";uid="1cc36f05-0c9c-4bb5-b7df-b78dc0c30f5d"
NC_042495.1	RepeatMasker	Retroposon?	19297218	19297355	751	+	.	ID="RND-6_FAMILY-11842";Tend="1007";Tstart="891";shortTE="F";uid="a19f9021-1d26-47ab-addb-7891679f327a"
NC_042495.1	RepeatMasker	DNA/Kolobok-E	25282753	25282858	618	+	.	ID="RND-1_FAMILY-42";Tend="1073";Tstart="967";shortTE="F";uid="fe2b3d0e-8260-40ca-8c3a-e9cf08b39a98"
NC_042495.1	RepeatMasker	Unknown	72829117	72829272	1279	+	.	ID="RND-6_FAMILY-377";Tend="1413";Tstart="1258";shortTE="F";uid="4f4218fc-7df7-4f4c-8276-3766af061184"
NC_042495.1	RepeatMasker	LINE/L2	118275768	118276371	1244	+	.	ID="RND-4_FAMILY-1214";Tend="1340";Tstart="770";shortTE="F";uid="2fc6b6fe-3a0a-4853-9061-17c7162ad421"
NC_042495.1	RepeatMasker	Unknown	19286289	19286592	2149	+	.	ID="RND-5_FAMILY-8244";Tend="714";Tstart="406";shortTE="F";uid="b12cfcc5-8262-46bc-a3b8-6d82ca5dde32"
NC_042495.1	RepeatMasker	DNA/hAT	106887357	106887667	2766	+	.	ID="RND-4_FAMILY-1191";Tend="1534";Tstart="1223";shortTE="F";uid="0b1f3dad-9c51-46de-ab40-b07866725db7"
NC_042495.1	RepeatMasker	RC/Helitron	92934490	92934805	756	+	.	ID="RND-4_FAMILY-831";Tend="1497";Tstart="1250";shortTE="F";uid="e13e4061-fb95-47e5-a97f-5fd06e771062"
NC_042495.1	RepeatMasker	Unknown	106600502	106600880	1900	+	.	ID="RND-6_FAMILY-7572";Tend="1373";Tstart="919";shortTE="F";uid="502d1925-2645-44e5-b506-e1ec2357619e"
NC_042495.1	RepeatMasker	DNA	100146278	100146549	922	+	.	ID="DNA4-2_AP";Tend="372";Tstart="103";shortTE="F";uid="2d1b5081-3cef-4c55-bf4d-108914586dad"
NC_042495.1	RepeatMasker	LINE/I	89989013	89989179	444	+	.	ID="RND-6_FAMILY-14440";Tend="1115";Tstart="971";shortTE="F";uid="56a9a23a-2277-4f44-a660-ec308f85ce0e"
NC_042495.1	RepeatMasker	Unknown	22684919	22685346	1014	+	.	ID="RND-6_FAMILY-14552";Tend="2415";Tstart="2044";shortTE="F";uid="ead283d5-e605-480d-896f-083fb2b02b82"
NC_042495.1	RepeatMasker	Retroposon?	23051637	23052210	3763	+	.	ID="SINE2-1_AP";Tend="1481";Tstart="907";shortTE="F";uid="808333f1-1b79-49a8-b680-683bcf139f3f"
NC_042495.1	RepeatMasker	DNA/hAT	81193238	81193560	2630	+	.	ID="DNA8-53_AP";Tend="391";Tstart="69";shortTE="F";uid="ed79a918-80bf-4702-868a-0a6898fdce8b"
NC_042495.1	RepeatMasker	DNA/Ginger-1	61111348	61111794	2116	+	.	ID="rnd-6_family-3871";Tend="1368";Tstart="808";shortTE="F";uid="28e15c35-f658-466a-8ee9-7999a022b2f4"
NC_042495.1	RepeatMasker	Unknown	52805280	52805390	590	+	.	ID="RND-6_FAMILY-28870";Tend="1418";Tstart="1308";shortTE="F";uid="1fc7ee54-5ee0-4992-9710-ea816f54d8b1"
NC_042495.1	RepeatMasker	Retroposon?	88395104	88395403	881	+	.	ID="RND-6_FAMILY-7552";Tend="1921";Tstart="1557";shortTE="F";uid="7c6983ff-edcf-425e-8d10-5fd13ac95abe"
NC_042495.1	RepeatMasker	DNA	32568241	32568665	2849	+	.	ID="TTAA2_AP";Tend="427";Tstart="1";shortTE="F";uid="11d46d83-2a2a-451e-be38-4bf2d8227169"
NC_042495.1	RepeatMasker	DNA/TcMar-Mariner	109707507	109708588	7115	+	.	ID="RND-6_FAMILY-21340";Tend="1782";Tstart="681";shortTE="F";uid="02fefdd3-1213-45df-b013-b7dd85934c5d"
NC_042495.1	RepeatMasker	LTR/Pao	31057934	31058827	616	+	.	ID="BEL-1_CQ-I";Tend="6672";Tstart="5912";shortTE="F";uid="88abb7d8-5fcb-4749-ab61-36e4fad8fe05"
NC_042495.1	RepeatMasker	DNA	43276515	43276969	2867	+	.	ID="RND-1_FAMILY-96";Tend="1206";Tstart="787";shortTE="F";uid="e73f413e-530b-4ba1-adc9-8762805ce5c2"
NC_042495.1	RepeatMasker	Retroposon?	21335642	21336164	4082	+	.	ID="RND-6_FAMILY-7552";Tend="2579";Tstart="2049";shortTE="F";uid="9ca0f0f8-c92e-4b1b-8d1f-006b512e4ab8"
NC_042495.1	RepeatMasker	Unknown	35067181	35067372	777	+	.	ID="RND-6_FAMILY-7121";Tend="1125";Tstart="936";shortTE="F";uid="4ecab40f-cce0-4a6b-9b99-825334710947"
NC_042495.1	RepeatMasker	DNA/hAT-Tip100	117627702	117627805	525	+	.	ID="RND-5_FAMILY-16506";Tend="1040";Tstart="930";shortTE="F";uid="a01ebfd9-cb48-4dc7-9ba2-63ed28f9899d"
NC_042495.1	RepeatMasker	Retroposon?	30845218	30847033	11018	+	.	ID="SINE2-1_AP";Tend="2197";Tstart="4";shortTE="F";uid="a19e4fa6-6e28-48df-b430-1a1f8df8ddf7"
NC_042495.1	RepeatMasker	Retroposon?	43543232	43543564	1414	+	.	ID="RND-5_FAMILY-1426";Tend="2513";Tstart="1014";shortTE="F";uid="eb3f93b1-3eb7-43c5-992e-f317a68e3d0f"
NC_042495.1	RepeatMasker	RC/Helitron	62922718	62922890	539	+	.	ID="RND-4_FAMILY-667";Tend="1555";Tstart="1404";shortTE="F";uid="dfa4dc98-b2ed-4083-8592-822e90773d9c"
NC_042495.1	RepeatMasker	DNA	75082954	75083373	1330	+	.	ID="DNA4-2_AP";Tend="748";Tstart="349";shortTE="F";uid="c0c451b4-009b-4ec0-bcfc-4384f8ba02e1"
NC_042495.1	RepeatMasker	DNA	30540823	30541095	1240	+	.	ID="ttaa3_ap";Tend="267";Tstart="1";shortTE="F";uid="f26248e8-604b-434d-8e4e-022ded72bbeb"
NC_042495.1	RepeatMasker	DNA/hAT-Tip100	115730649	115730757	545	+	.	ID="rnd-6_family-7551";Tend="1155";Tstart="1062";shortTE="F";uid="3efc9ad0-ab82-4078-8793-75c1ea921a8c"
NC_042495.1	RepeatMasker	Unknown	111276782	111276942	893	+	.	ID="RND-1_FAMILY-63";Tend="1429";Tstart="1235";shortTE="F";uid="5e386450-3b80-4e72-90d7-7475026a8b98"
NC_042495.1	RepeatMasker	DNA	3456409	3457077	2625	+	.	ID="DNA4-2_AP";Tend="764";Tstart="151";shortTE="F";uid="04785f9e-3e59-4786-b5c5-fc36c7b81453"
NC_042495.1	RepeatMasker	DNA/hAT-hAT19	46544345	46544845	1249	+	.	ID="RND-6_FAMILY-15444";TEgroup="ctg_3%7CRND-6_FAMILY-15444%7C3";Tend="1616";Tstart="879";shortTE="F";uid="cd9af8da-5d22-4644-95f4-e2f7f6840015"
NC_042495.1	RepeatMasker	DNA	19528869	19530097	5446	+	.	ID="RND-6_FAMILY-12192";Tend="1336";Tstart="30";shortTE="F";uid="7f289ad1-0ca7-4bf8-b357-c5f79a0c9fb2"
NC_042495.1	RepeatMasker	Retroposon?	109776691	109777135	3129	+	.	ID="RND-6_FAMILY-7552";Tend="2563";Tstart="2102";shortTE="F";uid="bd8b17ee-08b2-46a7-91a0-8412bb01b64b"
NC_042495.1	RepeatMasker	LINE/L2	64547551	64549396	11632	+	.	ID="RND-6_FAMILY-8850";Tend="1806";Tstart="102";shortTE="F";uid="d28be87e-0f8b-4952-88b4-8275f833e1ab"
NC_042495.1	RepeatMasker	DNA/hAT	2336095	2336411	563	+	.	ID="DNA8-1_AP";Tend="484";Tstart="140";shortTE="F";uid="68db077c-7e74-45de-83cd-d1313f38cad5"
NC_042495.1	RepeatMasker	DNA/hAT-Ac	27115263	27115637	2419	+	.	ID="RND-4_FAMILY-1380";Tend="1202";Tstart="833";shortTE="F";uid="d221fe16-08f9-4702-8a51-63082556e510"
NC_042495.1	RepeatMasker	Unknown	21618522	21618791	2152	+	.	ID="RND-5_FAMILY-8244";Tend="1051";Tstart="783";shortTE="F";uid="7058241d-c3e8-48ef-a9f9-831268d9ac69"
NC_042495.1	RepeatMasker	DNA/hAT-Tip100	100849202	100849832	3265	+	.	ID="rnd-1_family-208";Tend="1869";Tstart="812";shortTE="F";uid="cdb886c7-b3d8-4706-9f06-c7820d227aaa"
NC_042495.1	RepeatMasker	RC/Helitron	80489945	80490104	677	+	.	ID="RND-6_FAMILY-7990";Tend="1673";Tstart="1510";shortTE="F";uid="e578275a-e3df-4fb2-a920-2b224ba58fb9"
NC_042495.1	RepeatMasker	DNA/Kolobok-E	55524119	55524890	5869	+	.	ID="RND-5_FAMILY-2844";Tend="1049";Tstart="291";shortTE="F";uid="f1c3c257-a8d2-44fa-9a35-8791102789e6"
NC_042495.1	RepeatMasker	DNA	77124199	77124580	546	+	.	ID="DNA8-31_AP";TEgroup="ctg_3%7CDNA8-31_AP%7C12";Tend="559";Tstart="1";shortTE="F";uid="6f423543-5dfe-4ee1-91b8-657d69facb72"
NC_042495.1	RepeatMasker	Unknown	17581559	17581715	828	+	.	ID="RND-6_FAMILY-3960";Tend="1386";Tstart="1212";shortTE="F";uid="e6785376-cacf-4002-8689-7b4f60899b52"
NC_042495.1	RepeatMasker	DNA/hAT-Tip100	15912484	15912624	857	+	.	ID="RND-6_FAMILY-6045";Tend="413";Tstart="261";shortTE="F";uid="ac9f5ff2-39bd-4867-9579-24d177e74a8d"
NC_042495.1	RepeatMasker	DNA/MULE-MuDR	84504243	84504349	416	+	.	ID="RND-6_FAMILY-13822";Tend="874";Tstart="765";shortTE="F";uid="2e694c46-364f-4ace-8157-de2eb2a8ed83"
NC_042495.1	RepeatMasker	Unknown	76545525	76545754	1219	+	.	ID="RND-1_FAMILY-338";Tend="1294";Tstart="1040";shortTE="F";uid="cf43362a-183a-4bb5-848d-3f46a8f4cddb"
NC_042495.1	RepeatMasker	DNA/Ginger-1	82918318	82918518	1094	+	.	ID="RND-6_FAMILY-954";Tend="1006";Tstart="817";shortTE="F";uid="c3f40ed6-ca5e-40f6-baaa-62f3cc30a1da"
NC_042495.1	RepeatMasker	Retroposon?	46121040	46121339	1104	+	.	ID="RND-6_FAMILY-11842";Tend="2508";Tstart="2040";shortTE="F";uid="938cae66-814e-43bd-8de9-852f2cdf8dc5"
NC_042495.1	RepeatMasker	DNA	40144615	40144888	1671	+	.	ID="TTAA2D_AP";Tend="431";Tstart="160";shortTE="F";uid="e6626cba-b87d-4d7b-a30a-33aec5c921a7"
NC_042495.1	RepeatMasker	DNA/hAT-Tip100	83163579	83164389	906	+	.	ID="RND-6_FAMILY-2383";TEgroup="ctg_3%7CRND-6_FAMILY-2383%7C10";Tend="1694";Tstart="657";shortTE="F";uid="e3eb658c-3187-4f11-8927-420eb63e7272"
NC_042495.1	RepeatMasker	SINE/tRNA-Core	32539341	32539790	3223	+	.	ID="RND-6_FAMILY-16984";Tend="967";Tstart="518";shortTE="F";uid="5469c978-817c-44cc-9b6c-95108e2b3140"
NC_042495.1	RepeatMasker	DNA	58793589	58793886	722	+	.	ID="DNA8-75_AP";Tend="665";Tstart="386";shortTE="F";uid="73df97cc-7d8c-47d4-8a52-f961bcc50c6c"
NC_042495.1	RepeatMasker	DNA/hAT	35350207	35350392	608	+	.	ID="RND-6_FAMILY-45";Tend="1120";Tstart="934";shortTE="F";uid="3fdb800e-320e-48aa-aaad-5383d816af90"
NC_042495.1	RepeatMasker	DNA	63860095	63860614	2775	+	.	ID="RND-4_FAMILY-649";Tend="1369";Tstart="850";shortTE="F";uid="2c1c5d35-2f0b-413e-84df-b7814ebf924e"
NC_042495.1	RepeatMasker	RC/Helitron	5230622	5231194	1603	+	.	ID="RND-6_FAMILY-32908";Tend="1252";Tstart="698";shortTE="F";uid="eefc1bee-9eed-4d96-b6c2-e0b5d255e6d2"
NC_042495.1	RepeatMasker	DNA/hAT-Tip100	51648899	51649094	432	+	.	ID="RND-6_FAMILY-1390";Tend="194";Tstart="2";shortTE="F";uid="4eef50a7-3aa3-4f63-b7b4-da5a01fcf70d"
NC_042495.1	RepeatMasker	DNA/Kolobok-E	86378726	86379126	2149	+	.	ID="RND-5_FAMILY-2568";Tend="1225";Tstart="854";shortTE="F";uid="2a217398-c2ad-4f01-b243-e73a3d02065b"
NC_042495.1	RepeatMasker	DNA	16092451	16092662	874	+	.	ID="TTAA3_AP";Tend="258";Tstart="76";shortTE="F";uid="8f823337-ff91-48f4-9c85-d1cbcc2e1eb1"
NC_042495.1	RepeatMasker	DNA/hAT-Ac	111118250	111118352	741	+	.	ID="DNA8-93_AP";Tend="418";Tstart="316";shortTE="F";uid="64808097-bbc8-478b-bb2c-66401f1e4635"
NC_042495.1	RepeatMasker	Retroposon?	19355412	19355947	3171	+	.	ID="RND-5_FAMILY-306";Tend="1723";Tstart="1173";shortTE="F";uid="55d12239-1a8e-4476-90ed-789036e73710"
NC_042495.1	RepeatMasker	DNA/hAT	112869739	112870456	4717	+	.	ID="RND-6_FAMILY-45";Tend="1682";Tstart="926";shortTE="F";uid="a26322e2-f848-46ef-8295-45fe45a74f99"
NC_042495.1	RepeatMasker	DNA/Ginger-1	3413117	3413722	4760	+	.	ID="RND-5_FAMILY-4249";Tend="1803";Tstart="1192";shortTE="F";uid="8a88fb23-d076-47e5-b683-f3dd41df8d89"
NC_042495.1	RepeatMasker	DNA/hAT-Tip100	32469439	32470000	4204	+	.	ID="RND-1_FAMILY-187";Tend="1324";Tstart="771";shortTE="F";uid="02ba9337-78c0-4271-8a2b-f4e6e43eda2f"
NC_042495.1	RepeatMasker	DNA/hAT-Tip100	33319726	33319907	1481	+	.	ID="DNA8-13_AP";Tend="788";Tstart="604";shortTE="F";uid="42c5cdd9-7e9e-4be0-bc8a-1926211ab20f"
NC_042495.1	RepeatMasker	DNA/hAT-Tip100	61217932	61218083	719	+	.	ID="RND-4_FAMILY-2225";Tend="1302";Tstart="1155";shortTE="F";uid="f05f067f-d624-4ed5-90a5-0ee13fef67b8"
NC_042495.1	RepeatMasker	DNA/Kolobok-E	25089330	25089779	3152	+	.	ID="RND-6_FAMILY-15442";Tend="2221";Tstart="1773";shortTE="F";uid="f8930d5e-1e62-4075-878b-6f6590af5a31"
NC_042495.1	RepeatMasker	Unknown	37410825	37411634	6388	+	.	ID="RND-1_FAMILY-463";Tend="837";Tstart="32";shortTE="F";uid="a5e85540-6af6-4027-a06e-32a1df33499d"
NC_042495.1	RepeatMasker	DNA/hAT-hAT19	6815575	6815756	488	+	.	ID="RND-6_FAMILY-619";Tend="2291";Tstart="2117";shortTE="F";uid="94c4301b-c01d-4ec7-a39b-814a767242a1"
NC_042495.1	RepeatMasker	DNA/Kolobok-E	32249782	32249952	569	+	.	ID="RND-6_FAMILY-2243";Tend="198";Tstart="27";shortTE="F";uid="4fd842d9-d1a7-4697-86f8-54691b28f37d"
NC_042495.1	RepeatMasker	DNA/TcMar-Mariner	3163000	3163575	5048	+	.	ID="RND-5_FAMILY-4998";Tend="620";Tstart="45";shortTE="F";uid="7212e971-b298-4574-b90a-77847ecf0428"
NC_042495.1	RepeatMasker	Unknown	94285650	94285771	437	+	.	ID="RND-1_FAMILY-240";Tend="1070";Tstart="956";shortTE="F";uid="27c80ebf-bfda-4ee0-9fe0-2846ea2c0150"
NC_042495.1	RepeatMasker	DNA/MULE-MuDR	16683826	16684585	4747	+	.	ID="RND-6_FAMILY-1450";Tend="1641";Tstart="895";shortTE="F";uid="5820c886-a003-48e5-83af-611e43a15de2"
NC_042495.1	RepeatMasker	LINE/I-Jockey	71654711	71654931	543	+	.	ID="RND-6_FAMILY-6000";Tend="2008";Tstart="1789";shortTE="F";uid="825f0283-8c9e-4dad-b059-90bc7edcf706"
NC_042495.1	RepeatMasker	DNA/hAT-Ac	103762987	103763642	4481	+	.	ID="DNA8-91_AP";Tend="680";Tstart="1";shortTE="F";uid="bc4682ca-e95a-44f4-85ee-cb0dab5a98ba"
NC_042495.1	RepeatMasker	Unknown	43878758	43878875	714	+	.	ID="RND-6_FAMILY-1373";Tend="1395";Tstart="1258";shortTE="F";uid="65fbe56b-b660-4acd-a72a-9e30fe9a6130"
NC_042495.1	RepeatMasker	RC/Helitron	108135925	108136321	1655	+	.	ID="RND-1_FAMILY-6";Tend="1319";Tstart="923";shortTE="F";uid="6a1f30c0-66eb-468c-8ca6-5685abf35477"
NC_042495.1	RepeatMasker	Retroposon?	40457304	40457656	1440	+	.	ID="RND-5_FAMILY-3506";TEgroup="ctg_3%7CRND-5_FAMILY-3506%7C7";Tend="2101";Tstart="1470";shortTE="F";uid="9afff4e4-5b51-4b91-92a6-5f24a2dcf53f"
NC_042495.1	RepeatMasker	Unknown	83656836	83656964	777	+	.	ID="RND-6_FAMILY-1741";Tend="1270";Tstart="1145";shortTE="F";uid="cdb46135-ab16-42bf-8d55-e2620c5dff87"
NC_042495.1	RepeatMasker	DNA/hAT	76416824	76417035	1747	+	.	ID="RND-1_FAMILY-165";Tend="1257";Tstart="1047";shortTE="F";uid="8401aaa8-2882-4be5-a260-a384f6c39925"
NC_042495.1	RepeatMasker	DNA/MULE-MuDR	101453246	101453505	705	+	.	ID="RND-6_FAMILY-5821";TEgroup="ctg_3%7CRND-6_FAMILY-5821%7C6";Tend="1777";Tstart="1270";shortTE="F";uid="c8fd265a-44f8-4758-baf3-ecaa120e591e"
NC_042495.1	RepeatMasker	DNA	66287854	66288659	1402	+	.	ID="DNA4-2_AP";Tend="769";Tstart="1";shortTE="F";uid="0604a7ea-7892-439e-847f-a2c743a4d568"
NC_042495.1	RepeatMasker	RC/Helitron	74744231	74744652	2934	+	.	ID="RND-1_FAMILY-335";Tend="2035";Tstart="1608";shortTE="F";uid="862f5fe4-7fe5-4ee5-8925-e3b63e41a93b"
NC_042495.1	RepeatMasker	Unknown	31900713	31900970	1769	+	.	ID="RND-1_FAMILY-577";Tend="1044";Tstart="765";shortTE="F";uid="e88b6c26-f092-46a9-aec1-5535ca425313"
NC_042495.1	RepeatMasker	DNA/hAT-Ac	49431579	49431729	402	+	.	ID="RND-5_FAMILY-5446";Tend="1245";Tstart="1111";shortTE="F";uid="7992464f-73ce-4020-852a-691baf718b18"
NC_042495.1	RepeatMasker	DNA/TcMar-Tigger	101502185	101502962	5415	+	.	ID="DNA2-8_AP";Tend="765";Tstart="1";shortTE="F";uid="9f3c9ef8-a7ea-402d-9f2e-e0004f0820fa"
NC_042495.1	RepeatMasker	DNA/hAT?	43301866	43302352	2765	+	.	ID="RND-5_FAMILY-1226";Tend="1755";Tstart="1298";shortTE="F";uid="48c02c82-aee9-4621-acf1-8b4f84336557"
NC_042495.1	RepeatMasker	DNA/Kolobok-E	48591073	48591263	814	+	.	ID="RND-6_FAMILY-15442";Tend="1949";Tstart="1757";shortTE="F";uid="e4c2c802-a94e-41ed-adec-061d8b528d45"
NC_042495.1	RepeatMasker	DNA	22680520	22680678	1095	+	.	ID="ttaa2_ap";Tend="401";Tstart="239";shortTE="F";uid="5887835d-629e-4fb4-897f-b31046f0292c"
NC_042495.1	RepeatMasker	DNA/Ginger-1	19358813	19358950	759	+	.	ID="RND-6_FAMILY-4752";Tend="1568";Tstart="1435";shortTE="F";uid="b1c8f8d4-3a1a-43e7-9227-e624a2aaacdb"
NC_042495.1	RepeatMasker	DNA/Ginger-1	18942521	18942721	458	+	.	ID="RND-6_FAMILY-51198";Tend="937";Tstart="757";shortTE="F";uid="eddf7ded-47e5-4a15-a0f0-8f3a77bef921"
NC_042495.1	RepeatMasker	DNA/Ginger-1	22909995	22910406	436	+	.	ID="RND-6_FAMILY-20286";Tend="2245";Tstart="1812";shortTE="F";uid="80564f14-bd9e-4534-b832-1dadabeaa71f"
NC_042495.1	RepeatMasker	LINE/CR1	1378734	1379150	1219	+	.	ID="RND-5_FAMILY-8734";Tend="1050";Tstart="675";shortTE="F";uid="c7cf9886-6739-4a82-b660-cb1f17ece20b"
NC_042495.1	RepeatMasker	DNA/Kolobok-E	40691175	40691407	896	+	.	ID="RND-6_FAMILY-18021";Tend="840";Tstart="592";shortTE="F";uid="1bceb8f5-606d-4480-988f-71a33781cb71"
NC_042495.1	RepeatMasker	Retroposon?	33962636	33963108	3439	+	.	ID="RND-6_FAMILY-14514";Tend="1038";Tstart="574";shortTE="F";uid="fd1e7de7-97c1-46c7-aeef-630d5e8c588b"
NC_042495.1	RepeatMasker	Unknown	1797989	1799481	9599	+	.	ID="RND-6_FAMILY-696";Tend="1406";Tstart="85";shortTE="F";uid="10130599-8f7d-4e39-825e-6a541de43c5a"
NC_042495.1	RepeatMasker	DNA/Ginger-1	74671913	74672387	1728	+	.	ID="rnd-6_family-20286";Tend="1511";Tstart="1043";shortTE="F";uid="052d4b80-ed13-45aa-9f98-30b9377b831c"
NC_042495.1	RepeatMasker	DNA	14996608	14996901	2356	+	.	ID="DNA8-38_AP";Tend="294";Tstart="1";shortTE="F";uid="715d187d-c0e9-4646-b726-a97db9a240db"
NC_042495.1	RepeatMasker	LTR/Gypsy	9547742	9548943	1906	+	.	ID="GYPSY-7_LH-I";Tend="3253";Tstart="2150";shortTE="F";uid="6e3cea91-5d0c-4a28-a283-2dd20ebc0009"
NC_042495.1	RepeatMasker	RC/Helitron	6937706	6938030	571	+	.	ID="RND-6_FAMILY-32908";Tend="1329";Tstart="977";shortTE="F";uid="6ebb3db4-6bb0-4f81-8ddd-c0109ebbc777"
NC_042495.1	RepeatMasker	DNA/hAT-Tip100	77994979	77995529	3146	+	.	ID="DNA8-107_AP";Tend="560";Tstart="1";shortTE="F";uid="af8e77eb-fa35-45ff-8162-bfd7741cbee8"
NC_042495.1	RepeatMasker	DNA/Ginger-1	77496646	77496897	1284	+	.	ID="RND-1_FAMILY-242";Tend="1819";Tstart="1561";shortTE="F";uid="7e0038d4-a319-40aa-a968-805aae4efcbd"
NC_042495.1	RepeatMasker	Retroposon?	92326498	92326935	853	+	.	ID="RND-6_FAMILY-3218";TEgroup="ctg_3%7CRND-6_FAMILY-3218%7C8";Tend="1202";Tstart="889";shortTE="F";uid="36c907f5-c243-4c38-898d-d4c914953778"
NC_042495.1	RepeatMasker	DNA	31274625	31275064	1594	+	.	ID="DNA4-2_AP";Tend="756";Tstart="297";shortTE="F";uid="8f75f7e1-ec07-4226-8f32-8b86095d6a99"
NC_042495.1	RepeatMasker	LINE/I-Jockey	43130929	43131227	884	+	.	ID="RND-6_FAMILY-13349";Tend="1754";Tstart="1447";shortTE="F";uid="0653fe39-67fe-4b7d-8b31-da33bbdba811"
NC_042495.1	RepeatMasker	DNA	23848000	23848325	755	+	.	ID="RND-6_FAMILY-428";Tend="1432";Tstart="1088";shortTE="F";uid="2258259d-ad41-4d03-ad67-1c239458092f"
NC_042495.1	RepeatMasker	Retroposon?	38818169	38818355	464	+	.	ID="RND-6_FAMILY-15129";Tend="1438";Tstart="1259";shortTE="F";uid="51cf622d-3359-42b5-b100-c8c53d68fdec"
NC_042495.1	RepeatMasker	Unknown	18271684	18273331	10526	+	.	ID="RND-6_FAMILY-9585";Tend="1988";Tstart="371";shortTE="F";uid="8997791e-59cc-46fc-b833-b38cc757f63b"
NC_042495.1	RepeatMasker	DNA	64042527	64042697	737	+	.	ID="DNAX-2_AP";Tend="179";Tstart="2";shortTE="F";uid="d1a06332-937e-4918-8a62-003e2734a8c9"
NC_042495.1	RepeatMasker	Unknown	96082505	96082609	533	+	.	ID="RND-1_FAMILY-445";Tend="1524";Tstart="1419";shortTE="F";uid="7a506d8a-9f1e-4fd8-8237-de9f7b09e86f"
NC_042495.1	RepeatMasker	DNA/Kolobok-E	18633536	18633854	857	+	.	ID="RND-6_FAMILY-829";Tend="1110";Tstart="787";shortTE="F";uid="db58f2ea-1ea0-462e-a9e0-6fd72e233c39"
NC_042495.1	RepeatMasker	DNA	47120647	47121087	2116	+	.	ID="RND-1_FAMILY-464";Tend="1407";Tstart="962";shortTE="F";uid="cf016623-1587-4522-88a9-71f08ccc7dab"
NC_042495.1	RepeatMasker	DNA/Maverick	30890651	30890936	1132	+	.	ID="RND-1_FAMILY-66";Tend="481";Tstart="207";shortTE="F";uid="2900a8d5-4052-4e0b-9e5c-6c7dd5727f5d"
NC_042495.1	RepeatMasker	DNA	94625	94857	608	+	.	ID="TTAA2D_AP";Tend="431";Tstart="245";shortTE="F";uid="ac3c1fd5-430b-4ab7-8cc3-c9d1c561bfe5"
NC_042495.1	RepeatMasker	DNA	19422943	19423170	1448	+	.	ID="rnd-6_family-14385";Tend="1126";Tstart="914";shortTE="F";uid="21603bc1-2646-4eb6-a398-14661705d42b"
NC_042495.1	RepeatMasker	DNA/hAT-Ac	40208553	40208776	1146	+	.	ID="RND-6_FAMILY-3184";Tend="1532";Tstart="1312";shortTE="F";uid="ee0d0257-c5b9-45ee-89dc-c96b6326212b"
NC_042495.1	RepeatMasker	Unknown	54690943	54691663	3906	+	.	ID="RND-1_FAMILY-249";Tend="1647";Tstart="957";shortTE="F";uid="96d5f3f8-d1df-4a9c-ad5c-3942e0060f6e"
NC_042495.1	RepeatMasker	Unknown	100944692	100944873	869	+	.	ID="RND-6_FAMILY-1477";Tend="1132";Tstart="953";shortTE="F";uid="9b8f4a3f-be59-44bb-85dc-467b636fff86"
NC_042495.1	RepeatMasker	DNA/hAT-Tip100	88880614	88881148	540	+	.	ID="RND-6_FAMILY-1170";Tend="1611";Tstart="1142";shortTE="F";uid="81a289c3-0b01-4355-9a79-2c793a80670b"
NC_042495.1	RepeatMasker	Retroposon?	425866	426053	1498	+	.	ID="RND-6_FAMILY-3042";Tend="1074";Tstart="887";shortTE="F";uid="1f556f6e-b7c9-4199-9d90-55d267780bb9"
NC_042495.1	RepeatMasker	DNA/hAT-Tip100	3553597	3553750	798	+	.	ID="DNA8-6_AP";Tend="171";Tstart="1";shortTE="F";uid="0731e792-e128-4055-b920-093cfbc55710"
NC_042495.1	RepeatMasker	DNA/hAT	74057606	74057722	441	+	.	ID="RND-6_FAMILY-15151";Tend="207";Tstart="98";shortTE="F";uid="1001ad2b-40a1-40a7-830f-4b6caf415db0"
NC_042495.1	RepeatMasker	Unknown	28958131	28958565	2815	+	.	ID="RND-1_FAMILY-58";Tend="1371";Tstart="950";shortTE="F";uid="89a6d8a6-8ef5-4383-9e6f-635eb6b49b10"
NC_042495.1	RepeatMasker	LINE/RTE-BovB	71080971	71081397	776	+	.	ID="RND-5_FAMILY-3071";Tend="1258";Tstart="828";shortTE="F";uid="6b688e26-d4fc-48e5-824d-d4d19fc18d90"
NC_042495.1	RepeatMasker	DNA/hAT-Tip100	86940783	86941575	4968	+	.	ID="DNA8-18_AP";Tend="819";Tstart="1";shortTE="F";uid="90ec50dc-8ab3-4328-895c-436ea6545218"
NC_042495.1	RepeatMasker	DNA/hAT	117654940	117655078	691	+	.	ID="RND-6_FAMILY-14390";Tend="2301";Tstart="2175";shortTE="F";uid="a348d393-71fe-4de3-a9f2-9a88b5593aa1"
NC_042495.1	RepeatMasker	Unknown	22913106	22913764	2061	+	.	ID="RND-6_FAMILY-4718";TEgroup="ctg_3%7CRND-6_FAMILY-4718%7C1";Tend="1903";Tstart="585";shortTE="F";uid="2ad039ee-c5ff-42b9-b933-b7a66653b66e"
NC_042495.1	RepeatMasker	DNA/hAT-Charlie	109497609	109497884	1986	+	.	ID="DNA8-47_AP";Tend="307";Tstart="32";shortTE="F";uid="66961368-b3be-44c7-8f48-09885c63e1f0"
NC_042495.1	RepeatMasker	Unknown	1116553	1116742	747	+	.	ID="RND-3_FAMILY-73";Tend="1108";Tstart="932";shortTE="F";uid="6aaaa684-017f-464e-a124-41b08c7af296"
NC_042495.1	RepeatMasker	Retroposon?	5139567	5139681	427	+	.	ID="RND-5_FAMILY-398";Tend="1777";Tstart="1644";shortTE="F";uid="6d37b382-e81c-45d8-a477-dc48f188e30b"
NC_042495.1	RepeatMasker	DNA/Kolobok-E	26615295	26616040	5877	+	.	ID="KOLOBOKE-3_AP";Tend="8982";Tstart="8229";shortTE="F";uid="0613a214-89ef-4683-b93a-3922526e97ee"
NC_042495.1	RepeatMasker	DNA/hAT-Tip100	71668882	71669732	4098	+	.	ID="rnd-6_family-1170";Tend="1976";Tstart="698";shortTE="F";uid="7c671598-3bf8-47d5-8859-2f911eba08b2"
NC_042495.1	RepeatMasker	DNA	50733362	50733806	2037	+	.	ID="TTAA2D_AP";Tend="431";Tstart="1";shortTE="F";uid="62495e98-9559-4309-93df-6619393f700f"
NC_042495.1	RepeatMasker	Retroposon?	33672371	33672737	949	+	.	ID="SINE2-2_AP";Tend="422";Tstart="1";shortTE="F";uid="a3298ff3-9952-4c06-adcb-efd702733f60"
NC_042495.1	RepeatMasker	RC/Helitron	1505093	1505457	1754	+	.	ID="RND-4_FAMILY-667";TEgroup="ctg_3%7CRND-4_FAMILY-667%7C1";Tend="1715";Tstart="1429";shortTE="F";uid="9fadcaad-f040-4403-ab9a-df7069a54088"
NC_042495.1	RepeatMasker	Unknown	64394882	64395030	738	+	.	ID="RND-6_FAMILY-17568";Tend="1112";Tstart="966";shortTE="F";uid="f01486a9-6cc1-4938-84c2-18100fd0141f"
NC_042495.1	RepeatMasker	DNA/hAT-Charlie	26179053	26179588	2216	+	.	ID="hat-n11_ap";Tend="631";Tstart="87";shortTE="F";uid="1b2be885-95f3-47c5-b873-b9b8b12692eb"
NC_042495.1	RepeatMasker	LINE/I-Jockey	87734723	87735876	1787	+	.	ID="RND-1_FAMILY-502";Tend="1259";Tstart="103";shortTE="F";uid="e93f58f7-9cc7-4201-a433-ee03e44ad882"
NC_042495.1	RepeatMasker	DNA	50383832	50384176	1170	+	.	ID="TTAA2C_AP";Tend="355";Tstart="1";shortTE="F";uid="f22e1ff8-59f3-4988-8090-e64462467cf8"
NC_042495.1	RepeatMasker	DNA/Kolobok-E	25693933	25694265	466	+	.	ID="RND-6_FAMILY-49075";Tend="1911";Tstart="1609";shortTE="F";uid="5a52fb8e-5da0-4118-9bee-ba138e9781f8"
NC_042495.1	RepeatMasker	Retroposon?	1052212	1052511	608	+	.	ID="RND-5_FAMILY-1426";Tend="1541";Tstart="1269";shortTE="F";uid="a19e0898-2e6a-405e-ab85-08d9dabd9c54"
NC_042495.1	RepeatMasker	DNA/hAT	40046413	40046704	2335	+	.	ID="RND-1_FAMILY-165";Tend="1246";Tstart="943";shortTE="F";uid="a0e0dd9d-13b4-4e08-9738-421e83241487"
NC_042495.1	RepeatMasker	Unknown	49883234	49884004	3768	+	.	ID="RND-6_FAMILY-20448";Tend="1566";Tstart="858";shortTE="F";uid="206a40a9-1384-4279-977a-cf3110e2f00a"
NC_042495.1	RepeatMasker	DNA/Maverick	25155630	25156225	407	+	.	ID="RND-6_FAMILY-1428";Tend="1336";Tstart="698";shortTE="F";uid="47efecd4-3022-424c-8722-81bd747c0450"
NC_042495.1	RepeatMasker	DNA/Kolobok-E	63497132	63497353	1551	+	.	ID="RND-6_FAMILY-829";Tend="1611";Tstart="946";shortTE="F";uid="6847fdf3-dfe2-4103-845e-f51c808dea49"
NC_042495.1	RepeatMasker	DNA/hAT-Tip100	33776293	33776714	796	+	.	ID="RND-6_FAMILY-192";Tend="1446";Tstart="997";shortTE="F";uid="55511af2-4ade-4090-a98c-c0c533ff2c1b"
NC_042495.1	RepeatMasker	Retroposon	88244300	88244662	612	+	.	ID="RND-5_FAMILY-434";Tend="1361";Tstart="1010";shortTE="F";uid="4e676baa-c28b-488f-af9d-fec8c837fb46"
NC_042495.1	RepeatMasker	DNA/hAT-Tip100	117678646	117678973	2047	+	.	ID="DNA8-83_AP";Tend="883";Tstart="550";shortTE="F";uid="607ed01e-8706-4cc8-a0ba-dea681cd7ad9"
NC_042495.1	RepeatMasker	DNA/MULE-MuDR	17110811	17111160	1004	+	.	ID="RND-6_FAMILY-17579";TEgroup="ctg_3%7CRND-6_FAMILY-17579%7C1";Tend="1526";Tstart="831";shortTE="F";uid="0a347aec-5953-4420-a9e2-d1a763cd8a19"
NC_042495.1	RepeatMasker	DNA/MULE-MuDR	2859583	2859787	1080	+	.	ID="RND-4_FAMILY-85";Tend="1335";Tstart="1123";shortTE="F";uid="986c4693-95d3-424d-a7ee-094d9def2bfd"
NC_042495.1	RepeatMasker	RC/Helitron	35663099	35663413	640	+	.	ID="RND-4_FAMILY-831";Tend="1501";Tstart="1243";shortTE="F";uid="150ede01-91f0-4145-bc8a-5c85b1276f37"
NC_042495.1	RepeatMasker	LINE/R1-LOA	80166255	80166411	942	+	.	ID="RND-6_FAMILY-7558";Tend="1332";Tstart="1180";shortTE="F";uid="319f846d-9f46-46e6-8196-d96385c5cbe1"
NC_042495.1	RepeatMasker	DNA	67730254	67730724	2264	+	.	ID="DNAX-2_AP";Tend="467";Tstart="1";shortTE="F";uid="174d2b3c-50f3-49d2-8e47-b82445ff3553"
NC_042495.1	RepeatMasker	DNA	4478338	4478792	1760	+	.	ID="RND-4_FAMILY-649";Tend="1368";Tstart="902";shortTE="F";uid="1bb568b6-1af0-481c-b5a6-76e05e2a39bd"
NC_042495.1	RepeatMasker	DNA/Kolobok-E	100539815	100540337	2966	+	.	ID="RND-5_FAMILY-751";Tend="1032";Tstart="450";shortTE="F";uid="9d18cd28-d264-449b-913e-8f89eca1d4eb"
NC_042495.1	RepeatMasker	RC/Helitron	44925553	44925720	748	+	.	ID="RND-6_FAMILY-2195";Tend="906";Tstart="717";shortTE="F";uid="4bee041b-d9de-4a52-a125-badd8ab1c9db"
NC_042495.1	RepeatMasker	RC/Helitron	26522797	26523269	2452	+	.	ID="RND-1_FAMILY-5";Tend="1329";Tstart="887";shortTE="F";uid="22489132-0f3f-4ce7-84fe-7386fbe45411"
NC_042495.1	RepeatMasker	Retroposon?	105107758	105107871	433	+	.	ID="RND-6_FAMILY-548";Tend="754";Tstart="652";shortTE="F";uid="b2519ff4-44c2-4f10-bd0e-dcc47524dcdc"
NC_042495.1	RepeatMasker	Retroposon?	68255151	68255418	583	+	.	ID="RND-6_FAMILY-7552";Tend="2485";Tstart="2208";shortTE="F";uid="e96a6c18-c6fc-4005-8693-e72f87a4756b"
NC_042495.1	RepeatMasker	DNA/hAT?	14080819	14080956	948	+	.	ID="RND-5_FAMILY-1226";Tend="1404";Tstart="1272";shortTE="F";uid="be4a5ff5-0f1b-40a8-9f0d-de17dc432f68"
NC_042495.1	RepeatMasker	DNA/Ginger-1	27206410	27206696	1061	+	.	ID="RND-6_FAMILY-14973";Tend="1491";Tstart="1193";shortTE="F";uid="c31c0102-0038-4131-9c32-6c4f19e59307"
NC_042495.1	RepeatMasker	LINE/L2	109034477	109034989	1943	+	.	ID="RND-4_FAMILY-1756";Tend="2148";Tstart="1639";shortTE="F";uid="f952b5f6-0179-4b7d-b8b4-e24b8edc031b"
NC_042495.1	RepeatMasker	Unknown	4563465	4563589	859	+	.	ID="RND-5_FAMILY-2475";Tend="1653";Tstart="1522";shortTE="F";uid="70c9c1de-92ee-4ea0-b16e-7e7c926c4164"
NC_042495.1	RepeatMasker	Retroposon?	7759517	7760225	729	+	.	ID="RND-6_FAMILY-26542";Tend="2051";Tstart="1357";shortTE="F";uid="95e5e6a5-083e-4c84-ad3d-a6cfcc754a61"
NC_042495.1	RepeatMasker	Unknown	51443847	51444893	3875	+	.	ID="RND-6_FAMILY-2919";Tend="1223";Tstart="162";shortTE="F";uid="6ae76f18-d33e-4f1f-b6f2-97195242d60a"
NC_042495.1	RepeatMasker	DNA/MULE-MuDR	16687468	16688162	471	+	.	ID="MUDR1X_AP";Tend="1777";Tstart="1100";shortTE="F";uid="eafe0901-251c-4e94-9384-6541966c18d2"
NC_042495.1	RepeatMasker	Unknown	9710598	9710732	612	+	.	ID="RND-6_FAMILY-3972";Tend="1213";Tstart="1076";shortTE="F";uid="fccbee98-6943-4782-8bac-63401df2766f"
NC_042495.1	RepeatMasker	DNA	102701158	102701754	2619	+	.	ID="TTAA3_AP";TEgroup="ctg_3%7CTTAA3_AP%7C7";Tend="429";Tstart="1";shortTE="F";uid="a71b2c39-3750-4a50-85ff-60e1fcf7eecb"
NC_042495.1	RepeatMasker	DNA	102994164	102994340	706	+	.	ID="dna4-2_ap";Tend="171";Tstart="2";shortTE="F";uid="101761a7-d4f6-49ce-925a-7676caddf467"
NC_042495.1	RepeatMasker	Unknown	30877759	30877918	758	+	.	ID="RND-6_FAMILY-21026";Tend="1154";Tstart="1000";shortTE="F";uid="7eb9bffe-70a8-40bb-b099-b9f2456c0e07"
NC_042495.1	RepeatMasker	DNA/hAT-Tip100	89592459	89592861	3029	+	.	ID="RND-1_FAMILY-414";Tend="1020";Tstart="594";shortTE="F";uid="3039d0ef-8e97-4335-b75a-2ede6b6c2883"
NC_042495.1	RepeatMasker	DNA/Kolobok-E	84593349	84594441	7864	+	.	ID="RND-6_FAMILY-21272";Tend="1458";Tstart="425";shortTE="F";uid="b48c7f92-c5cc-46d8-b357-032c1dcbec44"
NC_042495.1	RepeatMasker	DNA/Ginger-1	18919077	18919179	506	+	.	ID="RND-5_FAMILY-1668";Tend="1049";Tstart="952";shortTE="F";uid="b2b46966-a210-4aaf-84b4-226eab763118"
NC_042495.1	RepeatMasker	LINE/I	69039470	69039644	733	+	.	ID="RND-6_FAMILY-6807";Tend="1373";Tstart="1214";shortTE="F";uid="b0e2acaa-2fd5-4cd6-9615-cde2ea7ccdfe"
NC_042495.1	RepeatMasker	DNA	108945377	108949520	10765	+	.	ID="RND-1_FAMILY-96";TEgroup="ctg_3%7CRND-1_FAMILY-96%7C1";Tend="2565";Tstart="4";shortTE="F";uid="73ee51bd-04ac-476c-8e65-79e3e560b768"
NC_042495.1	RepeatMasker	Unknown	21632448	21633109	2591	+	.	ID="RND-5_FAMILY-4430";Tend="1688";Tstart="1037";shortTE="F";uid="db80c84a-66c4-41b8-94cd-53f8ad845c42"
NC_042495.1	RepeatMasker	DNA/Sola-1	29308023	29308454	459	+	.	ID="RND-6_FAMILY-10931";TEgroup="ctg_3%7CRND-6_FAMILY-10931%7C4";Tend="2948";Tstart="2745";shortTE="F";uid="3ab309a6-87ab-4afe-b300-c4d386942f2d"
NC_042495.1	RepeatMasker	DNA/hAT-Tip100	85553541	85553846	2202	+	.	ID="DNA8-106_AP";Tend="768";Tstart="411";shortTE="F";uid="2d03592f-44ae-49d3-b270-92b60e25aeb5"
NC_042495.1	RepeatMasker	DNA	96078745	96079354	4701	+	.	ID="DNA2-3_AP";Tend="632";Tstart="10";shortTE="F";uid="4a15b63b-15bb-49be-adab-2d1876cfbc9b"
NC_042495.1	RepeatMasker	DNA/Ginger-1	60108316	60108836	3223	+	.	ID="RND-6_FAMILY-6639";Tend="1673";Tstart="1165";shortTE="F";uid="5713390c-4e4d-40e1-8015-0c050481a56f"
NC_042495.1	RepeatMasker	Unknown	100527805	100528181	1116	+	.	ID="RND-6_FAMILY-799";Tend="2474";Tstart="2154";shortTE="F";uid="bc1d661e-ee7f-45f2-a14c-c2c7b0ef1f4c"
NC_042495.1	RepeatMasker	DNA/Ginger-1	104307530	104307822	1542	+	.	ID="RND-5_FAMILY-7031";Tend="1238";Tstart="941";shortTE="F";uid="06fd96a3-70bc-4519-b952-8e1bffad2bcf"
NC_042495.1	RepeatMasker	DNA	27569875	27569998	421	+	.	ID="RND-5_FAMILY-3404";Tend="1508";Tstart="1391";shortTE="F";uid="b1d7b672-e387-42e1-8859-2a376a95de0b"
NC_042495.1	RepeatMasker	DNA/hAT	35246095	35246252	609	+	.	ID="RND-6_FAMILY-2457";Tend="1201";Tstart="1070";shortTE="F";uid="a56e4f7e-c1b0-4098-8709-42482537a129"
NC_042495.1	RepeatMasker	DNA/Ginger-1	74037879	74038051	636	+	.	ID="RND-6_FAMILY-6101";Tend="467";Tstart="298";shortTE="F";uid="163e69ca-889e-41d0-9ecc-5da6c49de301"
NC_042495.1	RepeatMasker	DNA	29804696	29805016	1051	+	.	ID="DNAX-2_AP";Tend="304";Tstart="1";shortTE="F";uid="c1f0e4f3-ae9d-4abc-9b5b-728acd692409"
NC_042495.1	RepeatMasker	DNA/hAT-Tip100	37177915	37178060	432	+	.	ID="RND-6_FAMILY-17710";Tend="696";Tstart="543";shortTE="F";uid="de13126d-8ad5-4473-ac96-30e88167dae2"
NC_042495.1	RepeatMasker	Retroposon?	40923518	40923756	502	+	.	ID="RND-6_FAMILY-17746";Tend="1389";Tstart="1152";shortTE="F";uid="64121baf-f4ac-42da-bff0-6ef236900c4e"
NC_042495.1	RepeatMasker	Retroposon?	28330476	28330607	712	+	.	ID="RND-5_FAMILY-7341";Tend="1904";Tstart="1772";shortTE="F";uid="fbc17890-21b7-4a4c-840c-3ee0bd5161ba"
NC_042495.1	RepeatMasker	DNA/Ginger-1	95744362	95744678	1699	+	.	ID="rnd-6_family-6101";Tend="2524";Tstart="312";shortTE="F";uid="f8ad0973-be49-496d-88ec-00c471031888"
NC_042495.1	RepeatMasker	Unknown	50186041	50186172	617	+	.	ID="RND-3_FAMILY-73";Tend="1108";Tstart="983";shortTE="F";uid="8b76d0b0-5074-4c11-abcc-a87c4bb9930f"
NC_042495.1	RepeatMasker	DNA/Ginger-1	29548332	29548761	926	+	.	ID="RND-6_FAMILY-32403";TEgroup="ctg_3%7CRND-6_FAMILY-32403%7C3";Tend="1204";Tstart="5";shortTE="F";uid="85052fe2-6364-44a0-bb0f-20432f782b11"
NC_042495.1	RepeatMasker	DNA/hAT-Tip100	71875002	71875103	472	+	.	ID="DNA8-6_AP";Tend="93";Tstart="1";shortTE="F";uid="49f9528e-4126-42fc-bfc5-08336da4c0cf"
NC_042495.1	RepeatMasker	DNA/Ginger-1	19123747	19123958	1427	+	.	ID="RND-6_FAMILY-9672";Tend="1032";Tstart="822";shortTE="F";uid="35d10897-a1cc-481d-a8ba-6800eaaff09b"
NC_042495.1	RepeatMasker	DNA/Kolobok-E	90238198	90238301	557	+	.	ID="RND-5_FAMILY-6218";Tend="1064";Tstart="962";shortTE="F";uid="c15babde-4b8e-424a-8754-db2ad781b3d7"
NC_042495.1	RepeatMasker	DNA/hAT-Tip100	80012154	80012392	759	+	.	ID="rnd-6_family-4265";Tend="1781";Tstart="1585";shortTE="F";uid="08b582aa-1d71-4e7b-ab00-e060330b27fc"
NC_042495.1	RepeatMasker	Retroposon?	64659809	64660754	3528	+	.	ID="RND-6_FAMILY-14514";Tend="1268";Tstart="385";shortTE="F";uid="dc62d4a8-56b4-4de8-b3b4-413ed3401bcc"
NC_042495.1	RepeatMasker	DNA/hAT-hAT19	80749879	80750146	1681	+	.	ID="RND-6_FAMILY-4025";Tend="1777";Tstart="1495";shortTE="F";uid="3f07e9a2-34c3-4ee8-8a0f-cf910a67a2cf"
NC_042495.1	RepeatMasker	DNA/hAT-Tip100	55510277	55510410	922	+	.	ID="DNA8-12_AP";Tend="208";Tstart="70";shortTE="F";uid="9b9f3d7f-4544-4b52-b223-c66351aae4e4"
NC_042495.1	RepeatMasker	DNA/hAT-Tip100	116442964	116443072	564	+	.	ID="dna8-106_ap";Tend="425";Tstart="341";shortTE="F";uid="4a5bfd27-8ef9-4520-93d5-6fd95463f73b"
NC_042495.1	RepeatMasker	LINE/I-Jockey	57118157	57118553	3175	+	.	ID="RND-5_FAMILY-77";Tend="1519";Tstart="1128";shortTE="F";uid="e8bdd4c0-699c-48a6-9a5e-8f52fed82fae"
NC_042495.1	RepeatMasker	Retroposon?	56350612	56350952	2664	+	.	ID="RND-6_FAMILY-14514";Tend="1007";Tstart="656";shortTE="F";uid="6bb26c3a-d516-4660-809c-bb0cfcbbb712"
NC_042495.1	RepeatMasker	DNA/hAT-hAT19	26034751	26034883	813	+	.	ID="RND-5_FAMILY-2884";Tend="811";Tstart="669";shortTE="F";uid="eda7733d-0d38-425c-bc1d-2f11baccf233"
NC_042495.1	RepeatMasker	DNA/Kolobok-E	20665624	20665832	725	+	.	ID="RND-5_FAMILY-751";Tend="690";Tstart="462";shortTE="F";uid="dd9d74ca-f0ff-406a-bdbc-3fa1f79c9a7d"
NC_042495.1	RepeatMasker	DNA/hAT-Tip100	100328802	100329089	731	+	.	ID="RND-4_FAMILY-2225";Tend="1319";Tstart="1029";shortTE="F";uid="76b4bc4b-990b-413b-bab2-36e8775c49b6"
NC_042495.1	RepeatMasker	DNA/hAT-Ac	56712070	56712191	619	+	.	ID="RND-6_FAMILY-5979";Tend="1466";Tstart="1349";shortTE="F";uid="27b108ac-0890-445c-aaa1-25c300342c53"
NC_042495.1	RepeatMasker	Unknown	100949611	100949737	461	+	.	ID="RND-1_FAMILY-22";Tend="638";Tstart="497";shortTE="F";uid="5108c808-23ea-4dc7-a4c6-20acf39d0f8b"
NC_042495.1	RepeatMasker	Retroposon?	28232020	28232138	437	+	.	ID="RND-6_FAMILY-2865";Tend="649";Tstart="516";shortTE="F";uid="f6f24f54-c8cc-423c-8070-12d9a9d46146"
NC_042495.1	RepeatMasker	DNA/Kolobok-E	110321277	110321670	1867	+	.	ID="RND-4_FAMILY-151";Tend="1801";Tstart="1405";shortTE="F";uid="e6a3dc2c-80bb-4da3-b811-588b1d8d99a1"
NC_042495.1	RepeatMasker	RC/Helitron	86102048	86102294	1766	+	.	ID="RND-1_FAMILY-95";Tend="1196";Tstart="932";shortTE="F";uid="e8a071cc-e001-4b74-bd96-6e90b9e44b29"
NC_042495.1	RepeatMasker	DNA/hAT-Ac	17592092	17592748	749	+	.	ID="rnd-1_family-68";Tend="909";Tstart="568";shortTE="F";uid="ccb2613d-8055-44f7-9d61-0a4b90f573d2"
NC_042495.1	RepeatMasker	DNA/hAT-hAT19	29818524	29819094	3602	+	.	ID="HAT-N9_AP";Tend="589";Tstart="1";shortTE="F";uid="e001f0d0-6f42-4ca9-9def-f923382797b4"
NC_042495.1	RepeatMasker	DNA/hAT-Ac	63643141	63643670	3689	+	.	ID="DNA8-56_AP";Tend="585";Tstart="1";shortTE="F";uid="4de98a31-a406-4e9b-9bc8-8b8eccd7bac6"
NC_042495.1	RepeatMasker	Retroposon?	69556207	69556665	2236	+	.	ID="RND-6_FAMILY-11842";Tend="1191";Tstart="760";shortTE="F";uid="aee1d965-5c55-4353-8c55-f88131694ced"
NC_042495.1	RepeatMasker	DNA	95610743	95610843	525	+	.	ID="RND-6_FAMILY-2385";Tend="500";Tstart="400";shortTE="F";uid="eb74384c-baa2-4c5b-9ce3-d23046913be0"
NC_042495.1	RepeatMasker	Unknown	22028777	22029027	714	+	.	ID="RND-5_FAMILY-1336";Tend="1858";Tstart="1685";shortTE="F";uid="1bb10c12-7ef8-4f4a-b551-34551a5db9dc"
NC_042495.1	RepeatMasker	DNA	83101473	83101611	437	+	.	ID="dna4-2_ap";Tend="141";Tstart="1";shortTE="F";uid="b2b3d9d3-652d-48d0-98b9-06b3b7f91ba7"
NC_042495.1	RepeatMasker	DNA	29541639	29541833	913	+	.	ID="TTAA18_AP";Tend="200";Tstart="1";shortTE="F";uid="173fe16d-341a-4910-b250-c35f5f1dfe6a"
NC_042495.1	RepeatMasker	DNA/hAT-Tip100	39978940	39979056	956	+	.	ID="DNA8-16_AP";Tend="177";Tstart="59";shortTE="F";uid="eb7afb72-592f-450f-b40f-8efd465e2450"
NC_042495.1	RepeatMasker	Unknown	43229877	43230506	1576	+	.	ID="RND-5_FAMILY-7267";Tend="1649";Tstart="895";shortTE="F";uid="ad6e9750-ed03-411d-bcb4-4fb14186537f"
NC_042495.1	RepeatMasker	DNA/Kolobok-E	193461	194063	1351	+	.	ID="RND-4_FAMILY-3163";TEgroup="ctg_3%7CRND-4_FAMILY-3163%7C1";Tend="1829";Tstart="966";shortTE="F";uid="4e433754-db27-4974-b300-3ceff3edd273"
NC_042495.1	RepeatMasker	LINE/L2	68276229	68276538	714	+	.	ID="RND-6_FAMILY-16300";Tend="1818";Tstart="1491";shortTE="F";uid="d0255c11-2c7e-4f4e-a048-c9d415b97bbe"
NC_042495.1	RepeatMasker	DNA	105562284	105562957	2547	+	.	ID="DNA4-1_AP";Tend="715";Tstart="5";shortTE="F";uid="616b97f6-9093-4eb1-bb04-9e52a7edc8e9"
NC_042495.1	RepeatMasker	DNA/hAT-Charlie	30786675	30786908	886	+	.	ID="DNA8-86_AP";Tend="237";Tstart="24";shortTE="F";uid="f2861dae-0608-469f-ad35-4d0f5d90df6a"
NC_042495.1	RepeatMasker	DNA/Kolobok-E	10001822	10002301	610	+	.	ID="rnd-6_family-829";Tend="1437";Tstart="1095";shortTE="F";uid="9c508ed3-fc9c-48f1-a210-701aca55e643"
NC_042495.1	RepeatMasker	DNA/MULE-MuDR	16319371	16319600	1062	+	.	ID="RND-5_FAMILY-397";Tend="1071";Tstart="852";shortTE="F";uid="41fab3c3-cdb8-4aa4-b107-ab34ed62bdbf"
NC_042495.1	RepeatMasker	Unknown	30289824	30291139	8939	+	.	ID="RND-6_FAMILY-21925";Tend="1922";Tstart="635";shortTE="F";uid="7cdff7cb-b586-4123-9c16-7690136cd54d"
NC_042495.1	RepeatMasker	DNA/Ginger-1	31438170	31438849	1918	+	.	ID="RND-6_FAMILY-9672";Tend="2281";Tstart="1587";shortTE="F";uid="90c3c0c7-7907-40a9-ac21-5b6a164dd95a"
NC_042495.1	RepeatMasker	DNA/hAT?	6180862	6181590	3844	+	.	ID="RND-6_FAMILY-6483";Tend="2990";Tstart="2243";shortTE="F";uid="89ac5657-a361-4e75-a127-69ef5b3bcd40"
NC_042495.1	RepeatMasker	DNA/Kolobok-E	38497562	38498035	2282	+	.	ID="RND-1_FAMILY-42";Tend="1459";Tstart="894";shortTE="F";uid="915e5866-0a6b-4181-90c3-285941f3097a"
NC_042495.1	RepeatMasker	DNA/hAT?	20098918	20099116	841	+	.	ID="RND-5_FAMILY-1226";Tend="1411";Tstart="1231";shortTE="F";uid="c8231e09-f91f-4d05-9d14-efa3fae79b5e"
NC_042495.1	RepeatMasker	DNA/Ginger-1	36524264	36524561	2255	+	.	ID="RND-6_FAMILY-22402";Tend="1703";Tstart="1406";shortTE="F";uid="2f70b2c6-87d6-4dc5-8195-fd32920cc0c3"
NC_042495.1	RepeatMasker	DNA/Ginger-1	78572464	78572702	456	+	.	ID="GINGER1-1_AP";Tend="4395";Tstart="4149";shortTE="F";uid="2a2651ad-632f-46fa-b8b3-1a3c4625e752"
NC_042495.1	RepeatMasker	DNA/Kolobok-E	14905093	14905334	913	+	.	ID="RND-6_FAMILY-5494";Tend="979";Tstart="743";shortTE="F";uid="d622925d-7956-4db9-965e-e2c5bae292d2"
NC_042495.1	RepeatMasker	DNA	116329094	116329229	644	+	.	ID="TTAA20_AP";Tend="662";Tstart="522";shortTE="F";uid="89fd0bbb-b7ea-433d-8af1-91dcc2b71c31"
NC_042495.1	RepeatMasker	Unknown	117617064	117617376	1525	+	.	ID="RND-1_FAMILY-113";Tend="1294";Tstart="925";shortTE="F";uid="a660171e-f80d-4d98-8275-42c1fff31e63"
NC_042495.1	RepeatMasker	DNA/hAT-Ac	74350298	74350414	826	+	.	ID="DNA8-56_AP";Tend="562";Tstart="444";shortTE="F";uid="d0b41603-61f8-465b-be33-f31f81743f7b"
NC_042495.1	RepeatMasker	DNA/Ginger	80985960	80986294	1282	+	.	ID="RND-6_FAMILY-2771";Tend="2061";Tstart="1746";shortTE="F";uid="ef0b58de-fd48-48e5-9e25-1f9645a89bd9"
NC_042495.1	RepeatMasker	DNA/Kolobok-E	22630100	22631128	8568	+	.	ID="RND-1_FAMILY-130";Tend="1172";Tstart="155";shortTE="F";uid="82d41578-d011-4c83-ba91-3a9b5083d3ec"
NC_042495.1	RepeatMasker	DNA/Kolobok-E	103591914	103592032	935	+	.	ID="RND-5_FAMILY-4135";Tend="421";Tstart="303";shortTE="F";uid="e49f5d3a-bca4-40ff-bb60-750bf19cf6f5"
NC_042495.1	RepeatMasker	DNA/hAT-Ac	16697852	16698055	1545	+	.	ID="RND-6_FAMILY-12898";Tend="775";Tstart="572";shortTE="F";uid="6b23734d-8664-4193-8b90-cb6bbead582d"
NC_042495.1	RepeatMasker	Unknown	74205460	74205724	2095	+	.	ID="RND-6_FAMILY-10989";Tend="1208";Tstart="952";shortTE="F";uid="4a30370b-9d63-4f4b-98c0-d0abc515225c"
NC_042495.1	RepeatMasker	Unknown	85202586	85202691	486	+	.	ID="RND-6_FAMILY-525";Tend="1231";Tstart="1129";shortTE="F";uid="47ea799a-ad78-46a1-949a-88a944ae3e5a"
NC_042495.1	RepeatMasker	RC/Helitron	58848539	58848799	1438	+	.	ID="RND-6_FAMILY-24770";Tend="1207";Tstart="961";shortTE="F";uid="16737f3d-c603-4b09-b659-35fea810e3b2"
NC_042495.1	RepeatMasker	Unknown	92514116	92514272	722	+	.	ID="RND-1_FAMILY-2";Tend="1340";Tstart="1191";shortTE="F";uid="439fda5b-9c1f-4f3b-b981-9312037c935e"
NC_042495.1	RepeatMasker	DNA/hAT-Tip100	48399181	48400144	7310	+	.	ID="RND-6_FAMILY-1180";Tend="1901";Tstart="930";shortTE="F";uid="e3cc1a6a-d6bb-430b-a369-b6c95d4dbb23"
NC_042495.1	RepeatMasker	Unknown	71614518	71614903	1975	+	.	ID="RND-6_FAMILY-36865";Tend="1738";Tstart="1350";shortTE="F";uid="0475425a-3691-407a-a9b1-1a0c6ecac218"
NC_042495.1	RepeatMasker	Unknown	102215936	102216285	2857	+	.	ID="RND-1_FAMILY-393";Tend="1301";Tstart="953";shortTE="F";uid="8f088a24-8abf-4ead-90a4-89aa8f30c020"
NC_042495.1	RepeatMasker	DNA/Kolobok-E	32892322	32892669	951	+	.	ID="KOLOBOKE-3_AP";Tend="2172";Tstart="1810";shortTE="F";uid="c2886ba0-eb44-4f51-9180-2f986f26a156"
NC_042495.1	RepeatMasker	Retroposon?	84034674	84035062	1656	+	.	ID="RND-6_FAMILY-14514";Tend="993";Tstart="606";shortTE="F";uid="a5a7b8f2-2819-4f12-bcba-d0833cff90e0"
NC_042495.1	RepeatMasker	DNA	31687970	31688168	578	+	.	ID="DNA4-3_AP";Tend="637";Tstart="438";shortTE="F";uid="e5af354d-4412-4067-97aa-a61b2ce3d28c"
NC_042495.1	RepeatMasker	DNA/hAT-Tip100	101560985	101561110	625	+	.	ID="RND-5_FAMILY-65";Tend="1111";Tstart="989";shortTE="F";uid="08b8f2e4-65c4-470d-af39-7a4cab26731e"
NC_042495.1	RepeatMasker	DNA/Ginger-1	59041246	59041667	1513	+	.	ID="RND-6_FAMILY-14973";Tend="1492";Tstart="1033";shortTE="F";uid="1b3f46ac-92e0-42b3-b1e5-61b77461fc0b"
NC_042495.1	RepeatMasker	DNA/Ginger-1	70006255	70007128	522	+	.	ID="rnd-6_family-1559";Tend="2544";Tstart="1335";shortTE="F";uid="e78c01f7-72d6-4197-b0df-120ef49c1d15"
NC_042495.1	RepeatMasker	DNA/hAT	91226134	91226494	1639	+	.	ID="RND-6_FAMILY-45";Tend="1325";Tstart="930";shortTE="F";uid="b93cebe5-1e4c-4e0b-a571-db1ec92263bc"
NC_042495.1	RepeatMasker	DNA/Ginger-1	43275070	43275259	615	+	.	ID="RND-6_FAMILY-954";Tend="1003";Tstart="804";shortTE="F";uid="b208ee0f-e810-487d-be3e-c0c6a52e3cde"
NC_042495.1	RepeatMasker	DNA/hAT-Tip100	94224418	94225262	5672	+	.	ID="RND-6_FAMILY-6045";Tend="1674";Tstart="837";shortTE="F";uid="952380c0-1b32-4d0f-8ab7-20159dc18840"
NC_042495.1	RepeatMasker	Retroposon?	27786994	27787195	1344	+	.	ID="RND-6_FAMILY-2390";Tend="2554";Tstart="2356";shortTE="F";uid="52dd728b-5a1c-40e1-9428-4585e35ebc6c"
NC_042495.1	RepeatMasker	RC/Helitron	43348147	43348250	882	+	.	ID="RND-1_FAMILY-6";Tend="1669";Tstart="1566";shortTE="F";uid="2845f091-0814-40e4-bc12-f93ae9f73412"
NC_042495.1	RepeatMasker	RC/Helitron	91277999	91278123	413	+	.	ID="RND-4_FAMILY-667";Tend="1707";Tstart="1599";shortTE="F";uid="da12312c-893e-4001-b251-8c027c5fb2c2"
NC_042495.1	RepeatMasker	DNA	96094496	96094915	2842	+	.	ID="TTAA20_AP";Tend="483";Tstart="1";shortTE="F";uid="4d2b08fb-1a32-48bf-bfef-7f7b8017752a"
NC_042495.1	RepeatMasker	Unknown	55669056	55669229	535	+	.	ID="RND-6_FAMILY-2799";Tend="677";Tstart="504";shortTE="F";uid="9c48e263-3860-4597-8700-0835f5f4bbba"
NC_042495.1	RepeatMasker	DNA/hAT-Charlie	7046299	7046487	1313	+	.	ID="DNA8-72_AP";Tend="190";Tstart="1";shortTE="F";uid="48b9c577-61e4-4bbc-a610-2d2ba0671626"
NC_042495.1	RepeatMasker	DNA/Ginger-1	101598238	101598753	3677	+	.	ID="rnd-6_family-20286";Tend="1265";Tstart="776";shortTE="F";uid="d3e2560d-6dc0-4f6e-b475-cfa7ae31b2d0"
NC_042495.1	RepeatMasker	DNA/PIF-Harbinger	5081331	5081716	706	+	.	ID="RND-6_FAMILY-7514";Tend="440";Tstart="1";shortTE="F";uid="342e0085-19ce-4bdd-b9d4-007c7e0c08e0"
NC_042495.1	RepeatMasker	DNA/hAT-hAT19	107911430	107911599	414	+	.	ID="RND-5_FAMILY-525";Tend="904";Tstart="732";shortTE="F";uid="a3254644-7572-4367-bcc7-01f6827825ea"
NC_042495.1	RepeatMasker	Retroposon?	84979006	84979143	457	+	.	ID="RND-6_FAMILY-13553";Tend="1611";Tstart="1472";shortTE="F";uid="32a49a47-c759-4b4b-ad31-c35a2ce976b5"
NC_042495.1	RepeatMasker	DNA/Ginger-1	96421568	96422293	4137	+	.	ID="rnd-6_family-9672";Tend="1858";Tstart="352";shortTE="F";uid="752f55cb-c909-4ed7-af91-a4c2463aacf0"
NC_042495.1	RepeatMasker	Unknown	54279059	54281150	5047	+	.	ID="RND-5_FAMILY-4704";TEgroup="ctg_3%7CRND-5_FAMILY-4704%7C2";Tend="2237";Tstart="1";shortTE="F";uid="abc157e1-c515-4dc9-98e6-6f1c38bfa1c9"
NC_042495.1	RepeatMasker	DNA	87775938	87776164	481	+	.	ID="DNAX-2_AP";Tend="466";Tstart="252";shortTE="F";uid="09e1d488-5fd6-4fc0-912b-59319f73c161"
NC_042495.1	RepeatMasker	LINE/I	85028552	85028945	2450	+	.	ID="RND-6_FAMILY-3236";Tend="1125";Tstart="748";shortTE="F";uid="d54343b6-84f7-4adb-aaf4-a00d0cfb26af"
NC_042495.1	RepeatMasker	DNA/hAT-Charlie	75242322	75242480	743	+	.	ID="DNA8-34_AP";Tend="153";Tstart="1";shortTE="F";uid="3c1e59aa-f982-4b3c-a38e-db011948bd96"
NC_042495.1	RepeatMasker	LTR/Copia	19691830	19698112	11877	+	.	ID="RND-6_FAMILY-8445";TEgroup="ctg_3%7CRND-6_FAMILY-8445%7C1";Tend="4022";Tstart="1";shortTE="F";uid="ffdfaa9a-23b4-4c15-9da8-d7509d859599"
NC_042495.1	RepeatMasker	DNA/hAT-hAT19	25477314	25477769	2067	+	.	ID="RND-5_FAMILY-525";Tend="1259";Tstart="777";shortTE="F";uid="f7b50597-4445-419b-90d3-924f12616c14"
NC_042495.1	RepeatMasker	DNA	29592100	29592590	2286	+	.	ID="TTAA5_AP";Tend="441";Tstart="15";shortTE="F";uid="34373e91-e808-4558-9fab-9d3598a6e610"
NC_042495.1	RepeatMasker	DNA	13920060	13920210	998	+	.	ID="RND-6_FAMILY-8931";Tend="1174";Tstart="1025";shortTE="F";uid="3f7ede99-032e-4b9b-a617-b47b48a85620"
NC_042495.1	RepeatMasker	DNA/Kolobok-E	54163196	54163333	817	+	.	ID="RND-5_FAMILY-511";Tend="1733";Tstart="1596";shortTE="F";uid="8e5fadf9-6501-453d-91ea-16b2f40cf8af"
NC_042495.1	RepeatMasker	DNA/Kolobok-E	103271304	103271604	981	+	.	ID="RND-5_FAMILY-751";Tend="767";Tstart="461";shortTE="F";uid="4f0d48c3-fef1-4910-b837-752479d9afd1"
NC_042495.1	RepeatMasker	DNA/Ginger-1	53847164	53847324	520	+	.	ID="RND-6_FAMILY-51198";Tend="2599";Tstart="2448";shortTE="F";uid="2db11715-4494-4672-8c58-0c9a5eaa8256"
NC_042495.1	RepeatMasker	DNA	107219107	107219765	2182	+	.	ID="DNA4-2_AP";Tend="652";Tstart="1";shortTE="F";uid="914ca00c-3ee1-4220-b4f1-e55159abbd64"
NC_042495.1	RepeatMasker	DNA/Kolobok-E	78736086	78736202	529	+	.	ID="rnd-6_family-3437";Tend="630";Tstart="417";shortTE="F";uid="9b7ababe-79f5-4c27-a461-eaccde972374"
NC_042495.1	RepeatMasker	Unknown	97541632	97542251	4794	+	.	ID="RND-1_FAMILY-260";Tend="1518";Tstart="914";shortTE="F";uid="ad675aaa-5386-4d61-a253-fbb9325a529c"
NC_042495.1	RepeatMasker	DNA/Maverick	73514604	73514779	481	+	.	ID="RND-6_FAMILY-10341";Tend="909";Tstart="746";shortTE="F";uid="47c97449-3daa-4b32-acad-e4178ac34822"
NC_042495.1	RepeatMasker	RC/Helitron	78069976	78070986	4909	+	.	ID="RND-6_FAMILY-2238";TEgroup="ctg_3%7CRND-6_FAMILY-2238%7C3";Tend="1344";Tstart="670";shortTE="F";uid="c3f53588-88e5-4bfe-9d21-639c71484583"
NC_042495.1	RepeatMasker	DNA/TcMar-Pogo	13918906	13919174	970	+	.	ID="RND-6_FAMILY-12382";Tend="1758";Tstart="1455";shortTE="F";uid="931469a3-6605-4721-b8c9-7742b62c9423"
NC_042495.1	RepeatMasker	Unknown	43399878	43399986	883	+	.	ID="RND-5_FAMILY-5347";Tend="1112";Tstart="1004";shortTE="F";uid="326c5929-414d-4822-93ed-90715055cf6e"
NC_042495.1	RepeatMasker	DNA/hAT-Blackjack	93913506	93914367	1371	+	.	ID="RND-6_FAMILY-1365";Tend="2018";Tstart="1157";shortTE="F";uid="35ee988c-d08d-4360-8fab-333d30fc946e"
NC_042495.1	RepeatMasker	Unknown	51394606	51394734	430	+	.	ID="RND-6_FAMILY-19909";Tend="1018";Tstart="911";shortTE="F";uid="094dc977-defe-4cad-b1f1-398518aec29e"
NC_042495.1	RepeatMasker	DNA	7484043	7484556	503	+	.	ID="DNA4-2_AP";Tend="506";Tstart="84";shortTE="F";uid="747b0d71-47b4-4b00-948e-756a57d33720"
NC_042495.1	RepeatMasker	DNA/hAT-Tip100	78988833	78989587	3601	+	.	ID="RND-1_FAMILY-278";Tend="1353";Tstart="663";shortTE="F";uid="4f13b144-7b99-4e93-9bc3-345ae8490c07"
NC_042495.1	RepeatMasker	DNA/Kolobok-E	85097303	85098229	5037	+	.	ID="RND-6_FAMILY-9043";TEgroup="ctg_3%7CRND-6_FAMILY-9043%7C7";Tend="1853";Tstart="540";shortTE="F";uid="ea175d73-4c6b-47ea-8833-97b474c98e92"
NC_042495.1	RepeatMasker	DNA/Ginger-1	31744596	31745092	3249	+	.	ID="RND-6_FAMILY-14973";Tend="1540";Tstart="1052";shortTE="F";uid="993589d3-9da8-4661-816d-22df6ac2a18e"
NC_042495.1	RepeatMasker	DNA	38382248	38382489	1768	+	.	ID="RND-6_FAMILY-14385";Tend="1359";Tstart="1113";shortTE="F";uid="74a311a7-2fe2-4384-9208-fa45874103c2"
NC_042495.1	RepeatMasker	RC/Helitron	6272551	6272721	442	+	.	ID="RND-5_FAMILY-1199";Tend="938";Tstart="770";shortTE="F";uid="4c079b09-d2e6-42c0-8504-91a4d70e8b39"
NC_042495.1	RepeatMasker	DNA	63278652	63278770	739	+	.	ID="ttaa4_ap";Tend="125";Tstart="1";shortTE="F";uid="d5374ad4-4b9d-446a-8fd1-02cecf6a815c"
NC_042495.1	RepeatMasker	DNA/Sola-1	109230851	109231236	3072	+	.	ID="RND-1_FAMILY-271";Tend="2985";Tstart="2609";shortTE="F";uid="f2c350e5-8baf-4c79-b523-a9e91d8fa69f"
NC_042495.1	RepeatMasker	DNA/Kolobok-E	25875807	25876037	1390	+	.	ID="KOLOBOKE-4_AP";Tend="4923";Tstart="4686";shortTE="F";uid="d3c49ccd-413c-4353-ace8-79aa7e868ac7"
NC_042495.1	RepeatMasker	DNA/Kolobok-E	111367291	111367511	481	+	.	ID="RND-5_FAMILY-3406";Tend="1156";Tstart="930";shortTE="F";uid="1c1873b9-5cbd-4197-9776-a38f6220d832"
NC_042495.1	RepeatMasker	DNA/hAT	103570236	103570644	3401	+	.	ID="RND-5_FAMILY-4737";Tend="747";Tstart="340";shortTE="F";uid="4d524623-f222-4e95-8ce7-884ecb312a8c"
NC_042495.1	RepeatMasker	DNA	62788014	62788710	2282	+	.	ID="DNA4-2_AP";Tend="769";Tstart="1";shortTE="F";uid="53a13140-f1dd-4442-8e5d-8a8b3affce99"
NC_042495.1	RepeatMasker	DNA/hAT-Tip100	33348479	33348635	666	+	.	ID="DNA8-87_AP";Tend="146";Tstart="2";shortTE="F";uid="7779c6e0-ef0e-416e-97ca-cddac8947e86"
NC_042495.1	RepeatMasker	DNA	1053546	1053771	1874	+	.	ID="DNA8-3_AP";Tend="225";Tstart="1";shortTE="F";uid="947da7ee-a4be-4316-8804-f01628285025"
NC_042495.1	RepeatMasker	Unknown	31927920	31929719	12506	+	.	ID="RND-6_FAMILY-797";Tend="2101";Tstart="326";shortTE="F";uid="dd8af6f8-d966-48eb-97e9-ff875a7c3fbc"
NC_042495.1	RepeatMasker	DNA	116390451	116391235	2874	+	.	ID="DNA4-2_AP";Tend="769";Tstart="2";shortTE="F";uid="e414c199-a65a-47fd-8894-1d2a72911985"
NC_042495.1	RepeatMasker	DNA	96466979	96467336	742	+	.	ID="TTAA22_AP";Tend="362";Tstart="16";shortTE="F";uid="82c47b5b-fc6f-41bb-b4b7-de6faf8b9dcf"
NC_042495.1	RepeatMasker	DNA	99200929	99201346	866	+	.	ID="RND-6_FAMILY-1694";TEgroup="ctg_3%7CRND-6_FAMILY-1694%7C1";Tend="1047";Tstart="472";shortTE="F";uid="e9f30dfe-c90e-4e47-b219-f8af89f076e2"
NC_042495.1	RepeatMasker	DNA/Kolobok-E	118198261	118199044	5723	+	.	ID="RND-1_FAMILY-277";Tend="1742";Tstart="918";shortTE="F";uid="d705c2ef-1fec-4d99-bec9-e0325d66e961"
NC_042495.1	RepeatMasker	DNA/Ginger-2	52316774	52316877	468	+	.	ID="RND-6_FAMILY-2796";Tend="548";Tstart="453";shortTE="F";uid="803f9fed-84e2-4410-9a4c-ff1d5c942784"
NC_042495.1	RepeatMasker	LINE/RTE-BovB	18294640	18295042	485	+	.	ID="RTE-10_LMI";Tend="887";Tstart="487";shortTE="F";uid="c4081d5a-30d7-4ad6-b5a8-35b814a324e2"
NC_042495.1	RepeatMasker	LTR/Gypsy	17807376	17807668	942	+	.	ID="RND-5_FAMILY-44";Tend="1302";Tstart="1016";shortTE="F";uid="50768a2c-91df-428a-9437-52719e261570"
NC_042495.1	RepeatMasker	DNA/hAT	48154387	48154504	407	+	.	ID="RND-4_FAMILY-170";Tend="1170";Tstart="1053";shortTE="F";uid="582d5658-9447-486e-8b1e-5028e510c7a9"
NC_042495.1	RepeatMasker	DNA/Ginger-1	17482514	17482688	835	+	.	ID="rnd-6_family-14973";Tend="1127";Tstart="850";shortTE="F";uid="76fd6009-080c-422a-a7b7-57a053afca73"
NC_042495.1	RepeatMasker	DNA	16200128	16200743	4161	+	.	ID="RND-6_FAMILY-12626";Tend="1517";Tstart="910";shortTE="F";uid="2643e037-f394-484d-a90d-046d026c667a"
NC_042495.1	RepeatMasker	DNA/MULE-MuDR	49388962	49389277	410	+	.	ID="RND-6_FAMILY-9332";Tend="972";Tstart="663";shortTE="F";uid="130fec40-8801-4e5a-b61b-46ca30d97206"
NC_042495.1	RepeatMasker	Unknown	100706541	100707384	4907	+	.	ID="RND-6_FAMILY-7785";Tend="1520";Tstart="590";shortTE="F";uid="a9f5ac7b-eb37-40da-bb38-1ec6ef813cec"
NC_042495.1	RepeatMasker	Unknown	16726521	16726867	1462	+	.	ID="RND-1_FAMILY-58";Tend="1274";Tstart="927";shortTE="F";uid="fbe25e6d-b1c5-41ef-8352-65c8c113ce36"
NC_042495.1	RepeatMasker	DNA/hAT-Tip100	73363056	73364136	8298	+	.	ID="RND-1_FAMILY-114";Tend="1976";Tstart="896";shortTE="F";uid="a4a4e68b-73c6-4359-9e9d-4db500b3d78b"
NC_042495.1	RepeatMasker	Unknown	18334960	18335342	2282	+	.	ID="RND-5_FAMILY-3885";Tend="1260";Tstart="875";shortTE="F";uid="e4cf9fd8-bd3e-48ff-8076-5841aa50ea70"
NC_042495.1	RepeatMasker	DNA/Ginger-1	31915655	31915812	629	+	.	ID="RND-5_FAMILY-7009";Tend="1001";Tstart="844";shortTE="F";uid="bf56434d-1ba4-424b-bc78-c4a143afb448"
NC_042495.1	RepeatMasker	DNA/Ginger-1	13482267	13482433	1041	+	.	ID="RND-6_FAMILY-14973";Tend="1458";Tstart="1291";shortTE="F";uid="f7dfc909-bb6e-4c84-b899-81ebd1627921"
NC_042495.1	RepeatMasker	DNA/Ginger-1	25624696	25625058	1125	+	.	ID="RND-6_FAMILY-6101";Tend="989";Tstart="646";shortTE="F";uid="abbf9676-8109-4c77-9474-b06c2a94bd8b"
NC_042495.1	RepeatMasker	DNA/Ginger-1	21061659	21062359	5335	+	.	ID="RND-6_FAMILY-51198";Tend="1479";Tstart="773";shortTE="F";uid="b4f01af6-3fcf-4c0d-a6c2-c1a513ef61d5"
NC_042495.1	RepeatMasker	DNA/hAT-Charlie	58565685	58565945	1561	+	.	ID="DNA8-47_AP";Tend="307";Tstart="32";shortTE="F";uid="15c9d8a9-2002-47ad-be28-b7ae0e4af964"
NC_042495.1	RepeatMasker	DNA	84496208	84496728	802	+	.	ID="DNA4-3_AP";Tend="539";Tstart="107";shortTE="F";uid="1efd1cfe-852f-4c94-b358-6e60fcadd1c6"
NC_042495.1	RepeatMasker	DNA/hAT	101188703	101189039	2066	+	.	ID="RND-6_FAMILY-45";Tend="1812";Tstart="1478";shortTE="F";uid="c835398b-0e2d-4fe3-81c1-0389e43243b1"
NC_042495.1	RepeatMasker	DNA/Ginger-2	79196625	79196809	752	+	.	ID="RND-6_FAMILY-366";Tend="276";Tstart="68";shortTE="F";uid="0243bd37-a48e-4928-8f8c-09c393a8c5b0"
NC_042495.1	RepeatMasker	Retroposon?	59782540	59782906	506	+	.	ID="SINE2-1_AP";Tend="428";Tstart="3";shortTE="F";uid="2196bc72-34c3-4ced-8386-2d6c1a1c22b7"
NC_042495.1	RepeatMasker	Unknown	16790219	16791094	5380	+	.	ID="RND-6_FAMILY-15943";Tend="1643";Tstart="779";shortTE="F";uid="d50b2ad6-83be-43c5-aa4f-3b61cadb8c08"
NC_042495.1	RepeatMasker	Unknown	41524767	41525033	1400	+	.	ID="RND-6_FAMILY-4472";Tend="1208";Tstart="924";shortTE="F";uid="60f146c4-28a6-41f4-b2ca-dacb09e3a275"
NC_042495.1	RepeatMasker	DNA/Kolobok-E	28940255	28940501	1166	+	.	ID="RND-6_FAMILY-15442";Tend="1486";Tstart="1248";shortTE="F";uid="1541c3ec-51c1-4589-8666-c32f884eca74"
NC_042495.1	RepeatMasker	DNA/hAT-Ac	115861536	115861945	2741	+	.	ID="RND-6_FAMILY-14681";Tend="964";Tstart="565";shortTE="F";uid="7d9e186f-8398-48f2-b28c-b127259a0dda"
NC_042495.1	RepeatMasker	DNA/Kolobok-E	92665715	92666246	538	+	.	ID="RND-6_FAMILY-9044";Tend="2307";Tstart="1741";shortTE="F";uid="21df6a28-5f36-4ab2-8017-a2ae4b210bc3"
NC_042495.1	RepeatMasker	RC/Helitron	97690627	97691329	2153	+	.	ID="RND-1_FAMILY-5";Tend="1506";Tstart="880";shortTE="F";uid="7e4b7849-822b-434d-b265-bb669bde05ed"
NC_042495.1	RepeatMasker	Unknown	104767798	104767995	1589	+	.	ID="RND-1_FAMILY-368";Tend="1607";Tstart="1410";shortTE="F";uid="236933c0-6e9d-49a3-9915-ed0e4ed0b570"
NC_042495.1	RepeatMasker	Retroposon?	72192137	72192247	680	+	.	ID="RND-5_FAMILY-3709";Tend="1688";Tstart="1578";shortTE="F";uid="45ca7f66-38ac-488f-9050-973a4149fe70"
NC_042495.1	RepeatMasker	Unknown	77497196	77497352	896	+	.	ID="RND-5_FAMILY-1947";Tend="1665";Tstart="1509";shortTE="F";uid="780522bf-3508-4793-9858-ebcef0ed607b"
NC_042495.1	RepeatMasker	DNA	34746617	34746864	413	+	.	ID="RND-6_FAMILY-9173";Tend="453";Tstart="159";shortTE="F";uid="bc797e02-4677-4306-9da9-5db67e184285"
NC_042495.1	RepeatMasker	Retroposon?	87388951	87389528	2588	+	.	ID="RND-6_FAMILY-11842";Tend="2138";Tstart="1526";shortTE="F";uid="6b58c74e-9b41-48c8-ae9e-523649e4c51e"
NC_042495.1	RepeatMasker	DNA/Ginger	23317403	23318037	2903	+	.	ID="RND-6_FAMILY-2771";Tend="1879";Tstart="1276";shortTE="F";uid="4328955a-fbec-4dc5-a5c7-c07139007aea"
NC_042495.1	RepeatMasker	DNA/hAT-Ac	49197134	49197305	582	+	.	ID="RND-5_FAMILY-9150";Tend="1052";Tstart="893";shortTE="F";uid="1a9e45cc-082d-483c-90f8-0aeb579941c7"
NC_042495.1	RepeatMasker	DNA	64208188	64208394	1636	+	.	ID="RND-6_FAMILY-14385";Tend="1119";Tstart="913";shortTE="F";uid="7df36f72-442d-4fa2-b24b-3b3187137d93"
NC_042495.1	RepeatMasker	DNA/MULE-MuDR	111164828	111164950	458	+	.	ID="RND-6_FAMILY-19671";Tend="1028";Tstart="899";shortTE="F";uid="9c77e8f0-951a-41c0-8058-16ff95b17fc8"
NC_042495.1	RepeatMasker	DNA/hAT	23582311	23582512	1265	+	.	ID="DNA8-101_AP";Tend="188";Tstart="1";shortTE="F";uid="16b5b209-982a-48ad-9dad-08c2a739148c"
NC_042495.1	RepeatMasker	DNA/MULE-MuDR	56604477	56604791	1256	+	.	ID="mudr2x_ap";Tend="1903";Tstart="1367";shortTE="F";uid="1d67dec6-49da-4e1e-bc22-251feca74c57"
NC_042495.1	RepeatMasker	Retroposon?	19894781	19894909	444	+	.	ID="RND-6_FAMILY-10577";Tend="1676";Tstart="1541";shortTE="F";uid="61bfcd61-8a3b-4f38-aee6-d7d15205ae41"
NC_042495.1	RepeatMasker	Unknown	82122087	82122330	1205	+	.	ID="RND-6_FAMILY-417";Tend="1037";Tstart="802";shortTE="F";uid="9a5af6fb-d5f9-41c3-8a96-f90f7605957b"
NC_042495.1	RepeatMasker	Unknown	20021009	20021151	548	+	.	ID="RND-4_FAMILY-1951";Tend="1193";Tstart="1041";shortTE="F";uid="c96caa1d-c9c1-448e-a66e-cc12311b9a68"
NC_042495.1	RepeatMasker	DNA/Ginger-1	22386349	22386727	2596	+	.	ID="RND-6_FAMILY-3871";Tend="1453";Tstart="1064";shortTE="F";uid="de7270f6-7a44-4ada-8405-06ed7b5e90ed"
NC_042495.1	RepeatMasker	Unknown	86337165	86337445	678	+	.	ID="RND-6_FAMILY-1454";Tend="1388";Tstart="1099";shortTE="F";uid="4e8e88b3-277c-4b01-a4ee-12c530641a1b"
NC_042495.1	RepeatMasker	DNA/Ginger-1	109581783	109582053	1686	+	.	ID="RND-6_FAMILY-20286";Tend="2328";Tstart="2033";shortTE="F";uid="5b376d5e-9c53-4fde-b079-d927efdfd5e7"
NC_042495.1	RepeatMasker	Retroposon?	42484372	42484524	489	+	.	ID="RND-5_FAMILY-7341";Tend="1367";Tstart="1213";shortTE="F";uid="28db6e26-960f-4e22-baa1-1baa4c42d959"
NC_042495.1	RepeatMasker	Unknown	25763928	25764111	845	+	.	ID="RND-6_FAMILY-498";Tend="930";Tstart="760";shortTE="F";uid="0c363559-130b-4efc-a33f-d96f38aeee5f"
NC_042495.1	RepeatMasker	DNA/Kolobok-E	24888250	24888402	450	+	.	ID="RND-5_FAMILY-6218";Tend="1128";Tstart="968";shortTE="F";uid="fa301fe6-84a9-4703-9123-44cb712229f3"
NC_042495.1	RepeatMasker	DNA/MULE-MuDR	14385951	14386084	419	+	.	ID="RND-6_FAMILY-4552";Tend="1658";Tstart="1527";shortTE="F";uid="1a3f2c35-3cb1-42aa-8650-2fe4e7e4a13d"
NC_042495.1	RepeatMasker	DNA/Kolobok-E	25646679	25647424	4371	+	.	ID="RND-4_FAMILY-3163";Tend="1827";Tstart="993";shortTE="F";uid="5c314c15-0324-4565-b990-b3cd164e99d8"
NC_042495.1	RepeatMasker	DNA/hAT-Tip100	38311663	38312107	2942	+	.	ID="RND-1_FAMILY-480";Tend="1319";Tstart="864";shortTE="F";uid="af9989d8-293b-4248-b49e-460e7706daea"
NC_042495.1	RepeatMasker	DNA	64208924	64209171	1785	+	.	ID="DNA4-3_AP";Tend="248";Tstart="1";shortTE="F";uid="c8d5b77b-0ff2-4aa9-9de4-d41553483180"
NC_042495.1	RepeatMasker	Retroposon?	34865241	34866017	6318	+	.	ID="RND-6_FAMILY-7552";Tend="2311";Tstart="1535";shortTE="F";uid="ee1aeec3-04cd-40bd-a245-b733745557a4"
NC_042495.1	RepeatMasker	DNA/Ginger-1	5159107	5159208	410	+	.	ID="RND-6_FAMILY-9672";Tend="925";Tstart="824";shortTE="F";uid="56b31bfc-6842-464c-ae37-277ad16a4036"
NC_042495.1	RepeatMasker	DNA/hAT-hAT19	13446806	13447146	1704	+	.	ID="RND-6_FAMILY-28044";TEgroup="ctg_3%7CRND-6_FAMILY-28044%7C2";Tend="1582";Tstart="512";shortTE="F";uid="3042d00b-a349-4a9a-b585-c09a6f2472b7"
NC_042495.1	RepeatMasker	Unknown	23284400	23284515	800	+	.	ID="RND-6_FAMILY-17568";Tend="1321";Tstart="1203";shortTE="F";uid="afec4655-6b34-45be-b46b-14e8cbd6b539"
NC_042495.1	RepeatMasker	Unknown	96998162	96999915	5078	+	.	ID="RND-6_FAMILY-8018";Tend="1346";Tstart="168";shortTE="F";uid="26c092ef-ad93-4cc7-85b8-7dd876ab91b9"
NC_042495.1	RepeatMasker	DNA	114921229	114921345	448	+	.	ID="ttaa3c_ap";Tend="401";Tstart="281";shortTE="F";uid="4b789c4f-5116-4c6e-8a7d-668d609a9e9b"
NC_042495.1	RepeatMasker	DNA/TcMar-m44?	68935560	68935719	1043	+	.	ID="DNA4-9C_AP";Tend="163";Tstart="1";shortTE="F";uid="d0a7cbed-d08c-4f71-b872-0689f10b55b6"
NC_042495.1	RepeatMasker	Retroposon?	111145201	111145412	548	+	.	ID="RND-5_FAMILY-306";Tend="468";Tstart="269";shortTE="F";uid="29424cdc-8754-4694-b8ed-f64d178b120c"
NC_042495.1	RepeatMasker	Retroposon?	20138781	20139031	475	+	.	ID="SINE2-1_AP";Tend="1458";Tstart="1184";shortTE="F";uid="3302ac96-62ac-461b-bb26-284826bf86a6"
NC_042495.1	RepeatMasker	DNA/Ginger-2	95082957	95083335	975	+	.	ID="rnd-5_family-3776";Tend="785";Tstart="677";shortTE="F";uid="fb04b17a-af65-4fac-9b3a-b1c54fc81dc8"
NC_042495.1	RepeatMasker	DNA	36101761	36101886	1107	+	.	ID="DNA3-1_AP";Tend="126";Tstart="1";shortTE="F";uid="f02545ec-f3d5-4900-ab80-2c5eb1e8fb24"
NC_042495.1	RepeatMasker	DNA/Kolobok-E	71493902	71494072	983	+	.	ID="RND-6_FAMILY-5494";Tend="923";Tstart="753";shortTE="F";uid="0ed6a17b-a343-496e-b8fd-93a395a7016b"
NC_042495.1	RepeatMasker	DNA/CMC-EnSpm	106662405	106662588	926	+	.	ID="RND-6_FAMILY-7508";Tend="1162";Tstart="983";shortTE="F";uid="bca48869-3722-4aa7-bf99-5a6f048b8429"
NC_042495.1	RepeatMasker	DNA/P	88204194	88204475	435	+	.	ID="RND-5_FAMILY-2256";Tend="1297";Tstart="1024";shortTE="F";uid="d1d734f8-7338-4cd0-8874-6b4bbd1c7d00"
NC_042495.1	RepeatMasker	DNA	106614385	106614811	2702	+	.	ID="TTAA3_AP";Tend="428";Tstart="1";shortTE="F";uid="48921007-ff4e-4460-a469-48ee7fd21f70"
NC_042495.1	RepeatMasker	DNA	105895878	105896259	1518	+	.	ID="RND-5_FAMILY-2030";Tend="599";Tstart="211";shortTE="F";uid="44984dd6-b878-46f6-bb44-f60c91314919"
NC_042495.1	RepeatMasker	Unknown	22011842	22012180	778	+	.	ID="RND-6_FAMILY-3520";Tend="487";Tstart="200";shortTE="F";uid="79b458d5-0262-4c5e-9eaa-89699b5ebf20"
NC_042495.1	RepeatMasker	DNA	116964166	116964580	1794	+	.	ID="TTAA2_AP";Tend="408";Tstart="1";shortTE="F";uid="7cea3610-fee0-4be0-a0bf-ac5f8c9b8a16"
NC_042495.1	RepeatMasker	Retroposon?	83555244	83555366	404	+	.	ID="RND-6_FAMILY-6957";Tend="1307";Tstart="1188";shortTE="F";uid="3ad9a016-1e76-4c50-98ac-15363bc787ac"
NC_042495.1	RepeatMasker	DNA/hAT-Tip100	103448115	103448262	795	+	.	ID="RND-5_FAMILY-4542";Tend="1172";Tstart="1037";shortTE="F";uid="91aaada8-03d9-45a0-a7a1-57fb9ee463b7"
NC_042495.1	RepeatMasker	DNA/Ginger-2	39020625	39020767	1093	+	.	ID="RND-6_FAMILY-2796";Tend="2103";Tstart="1967";shortTE="F";uid="cdf7ac1c-cd68-4f94-b0f5-1b1a9a472bbc"
NC_042495.1	RepeatMasker	DNA/hAT-Tip100	62928700	62928954	1409	+	.	ID="RND-4_FAMILY-2225";Tend="1306";Tstart="1029";shortTE="F";uid="4489b236-e757-46dc-b655-bfc85d1e1051"
NC_042495.1	RepeatMasker	DNA/hAT-Charlie	19345971	19346483	3460	+	.	ID="DNA8-51_AP";Tend="506";Tstart="1";shortTE="F";uid="32ee8ea2-7e44-46db-8459-7e557ae70e53"
NC_042495.1	RepeatMasker	DNA/Ginger-1	110715717	110715941	638	+	.	ID="RND-6_FAMILY-6101";Tend="1068";Tstart="856";shortTE="F";uid="0f29378b-4d8c-4cd1-894f-7cf316c82896"
NC_042495.1	RepeatMasker	Retroposon?	31824651	31824858	728	+	.	ID="RND-5_FAMILY-3506";Tend="2016";Tstart="1827";shortTE="F";uid="043db59c-36bd-4521-99f7-8fb6459e9083"
NC_042495.1	RepeatMasker	DNA/hAT-Tip100	75303794	75303985	573	+	.	ID="DNA8-107_AP";Tend="689";Tstart="517";shortTE="F";uid="acb430cf-eb02-4aae-87f3-01e7ba0e0096"
NC_042495.1	RepeatMasker	DNA/Ginger-1	2348095	2348620	2957	+	.	ID="rnd-6_family-14973";Tend="1489";Tstart="797";shortTE="F";uid="b120def6-1f35-47f9-b626-c653c263fb4a"
NC_042495.1	RepeatMasker	DNA	68815073	68815207	400	+	.	ID="ttaa3c_ap";Tend="143";Tstart="12";shortTE="F";uid="6a598a72-4be8-4fbf-85a4-015b381575ef"
NC_042495.1	RepeatMasker	Unknown	83412865	83412976	582	+	.	ID="RND-5_FAMILY-4430";Tend="961";Tstart="861";shortTE="F";uid="9733dd8d-4d1b-4517-ac8c-1eeb6edbe4c9"
NC_042495.1	RepeatMasker	Retroposon?	28479895	28480002	862	+	.	ID="SINE2-1_AP";Tend="1760";Tstart="1654";shortTE="F";uid="13608079-2897-4554-8105-6bce0ffb3557"
NC_042495.1	RepeatMasker	DNA/hAT?	23713222	23714236	5545	+	.	ID="rnd-5_family-3458";Tend="1318";Tstart="1";shortTE="F";uid="4e2398ae-3a15-4a02-9a72-d20c77cfec61"
NC_042495.1	RepeatMasker	Retroposon?	18925984	18926166	913	+	.	ID="RND-6_FAMILY-11842";Tend="941";Tstart="765";shortTE="F";uid="85231a74-64fa-4f7a-af3a-13444b54bec9"
NC_042495.1	RepeatMasker	DNA/hAT-Ac	16477961	16478067	506	+	.	ID="RND-6_FAMILY-18241";Tend="1363";Tstart="1240";shortTE="F";uid="83e9c3b5-2a59-4845-abb6-fc32f16bd70e"
NC_042495.1	RepeatMasker	LINE/I-Jockey	72146416	72146997	2186	+	.	ID="RND-5_FAMILY-77";Tend="1564";Tstart="1008";shortTE="F";uid="5e94ed14-7185-4939-86a3-9400ac3779dd"
NC_042495.1	RepeatMasker	Unknown	89227779	89228475	5172	+	.	ID="RND-1_FAMILY-249";Tend="1653";Tstart="968";shortTE="F";uid="cd1b17b6-ce08-44f2-9033-cea431b4d94b"
NC_042495.1	RepeatMasker	LINE/I-Jockey	60320626	60322196	11393	+	.	ID="RND-6_FAMILY-20965";Tend="2017";Tstart="480";shortTE="F";uid="9b7ca329-8ca1-4764-aa07-b8cb353c1b2e"
NC_042495.1	RepeatMasker	DNA/Kolobok-E	48147183	48147562	857	+	.	ID="RND-6_FAMILY-829";Tend="1617";Tstart="1269";shortTE="F";uid="10e835fc-0374-4567-8c8b-70da2c40087c"
NC_042495.1	RepeatMasker	DNA/Ginger-1	80190059	80190331	881	+	.	ID="RND-6_FAMILY-9672";Tend="1021";Tstart="796";shortTE="F";uid="81e55d03-53b3-4ace-9ddd-f198bb504a23"
NC_042495.1	RepeatMasker	DNA/hAT-Charlie	89883806	89884121	2006	+	.	ID="DNA8-33_AP";Tend="328";Tstart="1";shortTE="F";uid="3f67334e-abbd-4103-9995-322caaa4835d"
NC_042495.1	RepeatMasker	DNA/Ginger-1	103311711	103311997	576	+	.	ID="RND-4_FAMILY-641";Tend="1203";Tstart="919";shortTE="F";uid="4a898f71-962a-4aa7-9b4a-3d2ef91a846a"
NC_042495.1	RepeatMasker	DNA	102408454	102408626	789	+	.	ID="DNA8-15_AP";Tend="240";Tstart="31";shortTE="F";uid="8b4d2783-bd4c-4215-9820-4592b173f78d"
NC_042495.1	RepeatMasker	DNA/Ginger-1	40756759	40757196	1005	+	.	ID="RND-6_FAMILY-6101";Tend="1068";Tstart="622";shortTE="F";uid="dad8997d-1c44-40a4-ac69-dd701d8161d8"
NC_042495.1	RepeatMasker	DNA/MULE-MuDR	81567228	81567341	417	+	.	ID="RND-6_FAMILY-19671";Tend="1022";Tstart="891";shortTE="F";uid="6ba81958-d09c-4ce4-9b6e-1ca4ce43029c"
NC_042495.1	RepeatMasker	DNA/Ginger-1	3770573	3772498	12762	+	.	ID="rnd-5_family-5803";Tend="2587";Tstart="835";shortTE="F";uid="4fb6c8e1-51ae-4c66-8d2c-f5797c5d7fbf"
NC_042495.1	RepeatMasker	DNA/hAT	163068	163392	2448	+	.	ID="DNA8-94_AP";Tend="419";Tstart="97";shortTE="F";uid="bb992f04-0dd0-4d10-90aa-07535b7c41fc"
NC_042495.1	RepeatMasker	Retroposon?	20444506	20444709	1368	+	.	ID="RND-6_FAMILY-2390";Tend="2554";Tstart="2351";shortTE="F";uid="8572a679-a990-48b5-bca8-eb2022379f2a"
NC_042495.1	RepeatMasker	DNA	89990659	89990819	505	+	.	ID="dna4-2b_ap";Tend="773";Tstart="625";shortTE="F";uid="d2a8c1da-731f-45d7-98c7-1b1b0ea7ddcf"
NC_042495.1	RepeatMasker	DNA	72295329	72295696	1912	+	.	ID="DNAX-2_AP";Tend="360";Tstart="2";shortTE="F";uid="39dea8be-3f13-43d2-a115-1a61fefb33c4"
NC_042495.1	RepeatMasker	LTR/Pao	97666122	97666404	536	+	.	ID="RND-6_FAMILY-17318";Tend="705";Tstart="454";shortTE="F";uid="5213b0d2-d4c5-4986-bf3a-083cb81a2a5e"
NC_042495.1	RepeatMasker	DNA/hAT	23301999	23302594	4725	+	.	ID="RND-1_FAMILY-216";Tend="1935";Tstart="1340";shortTE="F";uid="231a15c8-230d-4d72-a562-a8ff6ddc981f"
NC_042495.1	RepeatMasker	LINE/L2	28371287	28372587	619	+	.	ID="RND-5_FAMILY-3692";TEgroup="ctg_3%7CRND-5_FAMILY-3692%7C1";Tend="1519";Tstart="332";shortTE="F";uid="0ada150a-b907-4606-b012-54a0c0adfd8a"
NC_042495.1	RepeatMasker	DNA/hAT-Tip100	55579451	55580149	3725	+	.	ID="DNA8-106_AP";TEgroup="ctg_3%7CDNA8-106_AP%7C29";Tend="1366";Tstart="737";shortTE="F";uid="0041089d-4d2b-4639-b139-913832439c0b"
NC_042495.1	RepeatMasker	Retroposon?	93918155	93918601	1018	+	.	ID="RND-6_FAMILY-12562";Tend="1348";Tstart="901";shortTE="F";uid="1e3ecd9a-9ebf-4c49-a574-c564662fab6e"
NC_042495.1	RepeatMasker	Unknown	105049113	105049754	5194	+	.	ID="RND-1_FAMILY-142";Tend="982";Tstart="342";shortTE="F";uid="1b4af69d-19bb-4f60-b9e7-3be2018faea8"
NC_042495.1	RepeatMasker	Retroposon?	4013109	4013644	4145	+	.	ID="RND-6_FAMILY-14514";Tend="936";Tstart="389";shortTE="F";uid="8b7429c7-3c44-4390-a13e-1b3c2b46ac3f"
NC_042495.1	RepeatMasker	DNA/Kolobok-E	819657	819911	764	+	.	ID="RND-5_FAMILY-5933";Tend="1437";Tstart="1190";shortTE="F";uid="0ce053db-b495-4dd2-99e2-b812931c3c02"
NC_042495.1	RepeatMasker	Unknown	7082484	7082698	851	+	.	ID="RND-3_FAMILY-73";Tend="1126";Tstart="921";shortTE="F";uid="5e1d9fc5-79ee-4419-9ec7-9de5308b479c"
NC_042495.1	RepeatMasker	DNA/Kolobok-E	962541	962924	1497	+	.	ID="RND-5_FAMILY-3406";Tend="1202";Tstart="827";shortTE="F";uid="a6335478-8424-48fd-acc7-cef4f238b429"
NC_042495.1	RepeatMasker	DNA	108980033	108980201	595	+	.	ID="DNAX-2_AP";Tend="166";Tstart="1";shortTE="F";uid="55508ccc-02f3-45df-8f40-acdddff74992"
NC_042495.1	RepeatMasker	Retroposon?	80670408	80670655	622	+	.	ID="RND-5_FAMILY-2567";Tend="1379";Tstart="1120";shortTE="F";uid="d2bd4237-eeeb-4ab7-bd16-ff75da0e92d3"
NC_042495.1	RepeatMasker	DNA/Ginger-1	106232247	106232649	2881	+	.	ID="RND-6_FAMILY-22402";Tend="1328";Tstart="878";shortTE="F";uid="f7e2e0cb-e091-44ae-a0e6-7ce2f27c2f9b"
NC_042495.1	RepeatMasker	DNA	15770441	15770901	1089	+	.	ID="TTAA2D_AP";Tend="429";Tstart="6";shortTE="F";uid="1c35fecb-e24a-41a1-a80c-23509a50055a"
NC_042495.1	RepeatMasker	DNA/Ginger-1	95956162	95956364	1123	+	.	ID="rnd-6_family-9672";Tend="1207";Tstart="820";shortTE="F";uid="c39d5398-a5a4-4645-8d07-dc00a809ac05"
NC_042495.1	RepeatMasker	DNA/hAT?	16780575	16780957	1174	+	.	ID="RND-5_FAMILY-1226";Tend="1381";Tstart="942";shortTE="F";uid="d0b97e32-dc39-4645-838d-3d1fea08850f"
NC_042495.1	RepeatMasker	DNA	86320813	86321025	1606	+	.	ID="DNA8-57_AP";Tend="220";Tstart="8";shortTE="F";uid="2c726d13-c30c-4c07-8adc-08cd33e73b59"
NC_042495.1	RepeatMasker	Unknown	82879557	82879839	3513	+	.	ID="RND-1_FAMILY-2";Tend="1388";Tstart="833";shortTE="F";uid="d76354a0-8c07-44d1-9af9-26de907d6e16"
NC_042495.1	RepeatMasker	DNA/Ginger-1	40559403	40559561	645	+	.	ID="RND-6_FAMILY-14973";Tend="1104";Tstart="941";shortTE="F";uid="ed20d41d-2ae3-46cf-ac82-d51f2307cfd8"
NC_042495.1	RepeatMasker	Unknown	20319083	20319309	1982	+	.	ID="RND-6_FAMILY-8011";Tend="931";Tstart="705";shortTE="F";uid="7e0f252f-a24f-4d2f-8aa3-a31b5561b4d5"
NC_042495.1	RepeatMasker	DNA/hAT-Charlie	62363567	62363887	2060	+	.	ID="DNA8-33_AP";Tend="328";Tstart="1";shortTE="F";uid="89ba9177-677a-4d6c-9463-e2d8ab4ae7a0"
NC_042495.1	RepeatMasker	Unknown	2402562	2402807	2123	+	.	ID="RND-1_FAMILY-161";Tend="1133";Tstart="890";shortTE="F";uid="5a674b02-a720-4142-a365-3405fecdfa6d"
NC_042495.1	RepeatMasker	RC/Helitron	3955276	3955437	1282	+	.	ID="RND-6_FAMILY-216";Tend="522";Tstart="217";shortTE="F";uid="b5ff47b3-2663-41b5-acf2-8bc349f73793"
NC_042495.1	RepeatMasker	Unknown	71607220	71607364	511	+	.	ID="RND-5_FAMILY-1868";Tend="1118";Tstart="976";shortTE="F";uid="bb1a4a4c-1809-4071-b3a5-b605fe877ea0"
NC_042495.1	RepeatMasker	Unknown	78112277	78112442	1268	+	.	ID="RND-6_FAMILY-10686";Tend="1585";Tstart="1419";shortTE="F";uid="eb2d02ac-ca37-4635-a34a-c61277a0af84"
NC_042495.1	RepeatMasker	DNA/hAT-Tip100	36017276	36017566	1492	+	.	ID="RND-4_FAMILY-2225";Tend="1338";Tstart="1029";shortTE="F";uid="3087b0e9-f823-4e5d-ad53-672931f51631"
NC_042495.1	RepeatMasker	Unknown	77893444	77893602	1081	+	.	ID="RND-1_FAMILY-281";Tend="1026";Tstart="872";shortTE="F";uid="8f2a1855-e898-451c-a62b-18cbe453b51a"
NC_042495.1	RepeatMasker	RC/Helitron	60830270	60830521	501	+	.	ID="RND-5_FAMILY-5973";TEgroup="ctg_3%7CRND-5_FAMILY-5973%7C4";Tend="411";Tstart="142";shortTE="F";uid="33a0b9a7-af90-4001-bcb2-255293c20272"
NC_042495.1	RepeatMasker	DNA	86435728	86436300	1713	+	.	ID="RND-4_FAMILY-649";Tend="1370";Tstart="845";shortTE="F";uid="2b2da7b6-8cf4-4939-826a-f410581566b1"
NC_042495.1	RepeatMasker	DNA/hAT-Tip100	35168202	35168464	607	+	.	ID="RND-6_FAMILY-7728";Tend="1574";Tstart="1315";shortTE="F";uid="2705686d-5e6f-48d9-b30e-9693a1c8a187"
NC_042495.1	RepeatMasker	DNA/hAT-Charlie	115917573	115917727	499	+	.	ID="RND-6_FAMILY-545";Tend="1842";Tstart="1705";shortTE="F";uid="b49be4d3-8238-44aa-9023-062b4ed573a7"
NC_042495.1	RepeatMasker	DNA/hAT-Ac	34932503	34933314	623	+	.	ID="RND-5_FAMILY-3706";Tend="1735";Tstart="874";shortTE="F";uid="d44821d2-230d-41f6-8b70-78511dfeaf90"
NC_042495.1	RepeatMasker	DNA/hAT-Tip100	55747430	55747585	938	+	.	ID="DNA8-63_AP";Tend="168";Tstart="1";shortTE="F";uid="b5ca9903-5ccc-4966-b5d6-3bf333df9616"
NC_042495.1	RepeatMasker	RC/Helitron	99132899	99133232	1692	+	.	ID="RND-6_FAMILY-3340";Tend="1101";Tstart="521";shortTE="F";uid="ee6ca65d-4bad-42d6-bf37-31ac58ff88c1"
NC_042495.1	RepeatMasker	DNA	118867248	118867695	948	+	.	ID="TTAA2D_AP";Tend="421";Tstart="19";shortTE="F";uid="f2384677-8813-4b92-a468-979e4a048e87"
NC_042495.1	RepeatMasker	Retroposon?	37490813	37490930	535	+	.	ID="RND-4_FAMILY-1371";Tend="400";Tstart="298";shortTE="F";uid="4650e376-efa4-4913-8b71-ce926d3cfcde"
NC_042495.1	RepeatMasker	Unknown	77481738	77483227	11142	+	.	ID="RND-6_FAMILY-66";Tend="1707";Tstart="272";shortTE="F";uid="984c9c6b-9945-4266-b858-523cdf259bf3"
NC_042495.1	RepeatMasker	LINE/CR1	14385218	14385845	558	+	.	ID="RND-6_FAMILY-2666";Tend="1393";Tstart="777";shortTE="F";uid="d60e9239-e826-4f21-9d58-27f0131a33dc"
NC_042495.1	RepeatMasker	DNA/hAT-Tip100	28984202	28984542	1419	+	.	ID="RND-6_FAMILY-31173";Tend="1322";Tstart="987";shortTE="F";uid="a2028c6f-d35e-4e2f-99e2-2a5839d14af8"
NC_042495.1	RepeatMasker	DNA/hAT-Tip100	74970857	74971033	1087	+	.	ID="RND-5_FAMILY-16506";Tend="1096";Tstart="927";shortTE="F";uid="41e675e3-6b88-45e0-9e9a-5a5269fc6418"
NC_042495.1	RepeatMasker	DNA/TcMar-Pogo	109329042	109329464	1076	+	.	ID="RND-1_FAMILY-150";Tend="1673";Tstart="1150";shortTE="F";uid="1573300c-0790-44a5-b698-c61027ad3063"
NC_042495.1	RepeatMasker	DNA/Kolobok-E	84453380	84453498	459	+	.	ID="RND-5_FAMILY-751";Tend="562";Tstart="440";shortTE="F";uid="311a958b-8350-43a0-a474-a9fccafa627a"
NC_042495.1	RepeatMasker	DNA/hAT-Tip100	89693073	89694155	861	+	.	ID="hat-1_lmi";Tend="4451";Tstart="2954";shortTE="F";uid="3bca36bb-63d5-47c2-a2ac-d4bb02b63246"
NC_042495.1	RepeatMasker	Unknown	21671982	21672090	656	+	.	ID="RND-1_FAMILY-88";Tend="243";Tstart="135";shortTE="F";uid="8ed0d855-6dca-4c4d-87a9-411975ca9f1c"
NC_042495.1	RepeatMasker	Unknown	36935345	36935594	925	+	.	ID="RND-6_FAMILY-9066";Tend="1396";Tstart="1149";shortTE="F";uid="659f956b-1742-4a07-aa67-67b59935d92c"
NC_042495.1	RepeatMasker	DNA	71509513	71509730	564	+	.	ID="dna8-91b_ap";Tend="219";Tstart="15";shortTE="F";uid="04c21885-b430-4cea-b5fd-e21c118da606"
NC_042495.1	RepeatMasker	Unknown	100946885	100946988	6431	+	.	ID="RND-1_FAMILY-90";Tend="2249";Tstart="911";shortTE="F";uid="b7b9d716-9194-47f6-ae2e-7d08a46a7830"
NC_042495.1	RepeatMasker	Unknown	117698434	117698894	678	+	.	ID="RND-6_FAMILY-8160";Tend="1303";Tstart="832";shortTE="F";uid="783e0927-a0a0-4e80-8be8-7da014106525"
NC_042495.1	RepeatMasker	DNA/Ginger-1	7666843	7668536	12170	+	.	ID="RND-5_FAMILY-5803";Tend="2599";Tstart="835";shortTE="F";uid="7b5613e6-1284-4d80-a63e-69ffded6b8d6"
NC_042495.1	RepeatMasker	DNA/Kolobok-E	30352824	30353627	3756	+	.	ID="RND-4_FAMILY-151";Tend="1804";Tstart="975";shortTE="F";uid="9b8aa83f-8143-4c20-86bf-bd2117f646f6"
NC_042495.1	RepeatMasker	DNA	47139749	47139912	1109	+	.	ID="DNA8-61_AP";Tend="439";Tstart="276";shortTE="F";uid="b4d5e02c-4ed5-4b70-a232-96f90e40d937"
NC_042495.1	RepeatMasker	DNA/hAT-Tip100	43423198	43424296	6781	+	.	ID="RND-5_FAMILY-2218";Tend="1880";Tstart="733";shortTE="F";uid="965979a1-bd29-4a50-bb21-83deef008bb7"
NC_042495.1	RepeatMasker	DNA	77232609	77233141	3725	+	.	ID="RND-6_FAMILY-12704";Tend="1248";Tstart="706";shortTE="F";uid="c8245494-e852-4a08-bf74-d6cf5539295a"
NC_042495.1	RepeatMasker	RC/Helitron	2181889	2182105	1124	+	.	ID="RND-5_FAMILY-1022";Tend="1097";Tstart="887";shortTE="F";uid="d629e8b0-f2db-418c-8e1a-099280281ae8"
NC_042495.1	RepeatMasker	DNA/hAT-Tip100	2587026	2587163	454	+	.	ID="RND-6_FAMILY-24396";Tend="2161";Tstart="2048";shortTE="F";uid="f03861d6-d82d-4050-9863-31c6f575022b"
NC_042495.1	RepeatMasker	DNA	63096865	63097257	2221	+	.	ID="RND-5_FAMILY-244";Tend="1481";Tstart="1067";shortTE="F";uid="21924547-8211-47fd-8c34-5b14ec1a0536"
NC_042495.1	RepeatMasker	Retroposon?	110690327	110690917	688	+	.	ID="RND-5_FAMILY-398";Tend="1435";Tstart="855";shortTE="F";uid="68ff722a-1386-49ce-9c71-ace681125c6d"
NC_042495.1	RepeatMasker	Unknown	83903249	83903877	4047	+	.	ID="RND-1_FAMILY-260";Tend="1351";Tstart="716";shortTE="F";uid="6495e8eb-f919-4c82-97a4-f70d95775182"
NC_042495.1	RepeatMasker	Retroposon?	12825040	12825651	417	+	.	ID="SINE2-2_AP";TEgroup="ctg_3%7CSINE2-2_AP%7C5";Tend="1199";Tstart="832";shortTE="F";uid="3cf794e1-2249-45e3-9d28-62039871c00f"
NC_042495.1	RepeatMasker	Unknown	91456457	91456573	682	+	.	ID="RND-6_FAMILY-10244";Tend="1253";Tstart="1137";shortTE="F";uid="4393b251-db3a-4ab8-a548-8a5e235aebda"
NC_042495.1	RepeatMasker	DNA/Kolobok-E	104399152	104399892	4046	+	.	ID="RND-5_FAMILY-751";Tend="1750";Tstart="954";shortTE="F";uid="709935db-7fe4-4334-b559-f57d4f385714"
NC_042495.1	RepeatMasker	DNA/Ginger-1	8696080	8696425	2279	+	.	ID="RND-6_FAMILY-20286";Tend="2164";Tstart="1814";shortTE="F";uid="56ea9ac6-7ded-4457-a7b2-3df05cf0e848"
NC_042495.1	RepeatMasker	Retroposon?	35608070	35608482	1358	+	.	ID="RND-5_FAMILY-7341";Tend="1026";Tstart="593";shortTE="F";uid="2fabd680-57be-4e5a-bfc3-7f40b462d8c9"
NC_042495.1	RepeatMasker	RC/Helitron	75845681	75845891	669	+	.	ID="RND-4_FAMILY-831";Tend="1430";Tstart="1228";shortTE="F";uid="e3e76ccf-2705-49c4-8569-f77638ffdedd"
NC_042495.1	RepeatMasker	LINE/I-Jockey	3329843	3330223	2816	+	.	ID="RND-1_FAMILY-267";Tend="986";Tstart="616";shortTE="F";uid="b779f636-0833-47d4-bdfc-e7722afaa055"
NC_042495.1	RepeatMasker	Unknown	57914299	57914860	2964	+	.	ID="RND-6_FAMILY-23836";TEgroup="ctg_3%7CRND-6_FAMILY-23836%7C1";Tend="1295";Tstart="822";shortTE="F";uid="9253120d-158a-4262-be35-39c17f32baf3"
NC_042495.1	RepeatMasker	DNA/TcMar-Mariner	94696147	94696251	434	+	.	ID="MARINER-N13_HSAL";Tend="502";Tstart="399";shortTE="F";uid="9bb260e2-ad7a-4fb5-a1b3-e76578306675"
NC_042495.1	RepeatMasker	DNA/hAT-Charlie	101087441	101087614	775	+	.	ID="dna8-34_ap";Tend="160";Tstart="2";shortTE="F";uid="54a4b816-4f6b-427e-a93b-f60f93eebfcb"
NC_042495.1	RepeatMasker	DNA	69319841	69319947	617	+	.	ID="RND-6_FAMILY-2385";Tend="499";Tstart="400";shortTE="F";uid="a924b2c9-e454-4390-ac97-5633c301a52c"
NC_042495.1	RepeatMasker	LINE/I-Jockey	29784576	29784886	651	+	.	ID="RND-6_FAMILY-274";Tend="1078";Tstart="764";shortTE="F";uid="4fcf7467-5d99-47e0-b3dd-c3b205a7b374"
NC_042495.1	RepeatMasker	DNA/TcMar-Tc1	107793273	107793553	1014	+	.	ID="rnd-6_family-20517";Tend="1317";Tstart="941";shortTE="F";uid="7c523bae-7d17-4b13-a99a-aa0570a3c61f"
NC_042495.1	RepeatMasker	RC/Helitron	72101707	72102156	1387	+	.	ID="RND-4_FAMILY-667";TEgroup="ctg_3%7CRND-4_FAMILY-667%7C11";Tend="1718";Tstart="1080";shortTE="F";uid="4d775a6e-74a0-4879-b324-cd7d86364026"
NC_042495.1	RepeatMasker	DNA	10934272	10934438	957	+	.	ID="dna4-2_ap";Tend="303";Tstart="135";shortTE="F";uid="f4791298-e07a-41a9-a718-470986d51de7"
NC_042495.1	RepeatMasker	DNA/Ginger-1	23140810	23142062	6869	+	.	ID="RND-6_FAMILY-9672";Tend="2284";Tstart="974";shortTE="F";uid="7155a828-55b3-4cce-8405-72834d14e91b"
NC_042495.1	RepeatMasker	Retroposon?	94482750	94482948	418	+	.	ID="RND-6_FAMILY-7363";Tend="1700";Tstart="1492";shortTE="F";uid="56cb7ef9-a457-40b9-9942-680f88172e7f"
NC_042495.1	RepeatMasker	DNA/hAT-Tip100	43921575	43921854	1148	+	.	ID="RND-6_FAMILY-8743";Tend="1227";Tstart="954";shortTE="F";uid="7d0f869f-882a-447e-845f-66721661462a"
NC_042495.1	RepeatMasker	DNA	14369886	14370208	1626	+	.	ID="TTAA3_AP";Tend="429";Tstart="115";shortTE="F";uid="57f0a06b-f04f-47ea-b989-683e176a3f16"
NC_042495.1	RepeatMasker	Retroposon?	28310677	28310909	703	+	.	ID="RND-6_FAMILY-5608";Tend="1595";Tstart="1360";shortTE="F";uid="c988b26c-e6a7-441a-893d-76e7d340960f"
NC_042495.1	RepeatMasker	Unknown	116769201	116769405	604	+	.	ID="RND-4_FAMILY-188";Tend="1090";Tstart="879";shortTE="F";uid="e7f24b44-953d-4985-98f2-7eae5af2501c"
NC_042495.1	RepeatMasker	Unknown	11275673	11275835	825	+	.	ID="RND-1_FAMILY-580";Tend="947";Tstart="795";shortTE="F";uid="e6f84cad-31bf-4ef8-85f8-ed5da0ffd784"
NC_042495.1	RepeatMasker	DNA/hAT-Tip100	86964158	86964267	785	+	.	ID="DNA8-16_AP";Tend="177";Tstart="61";shortTE="F";uid="ce6f72e1-f0c2-49f2-9df6-fba0ff16f96d"
NC_042495.1	RepeatMasker	DNA/Kolobok-T2	2916402	2916747	526	+	.	ID="RND-1_FAMILY-194";Tend="1093";Tstart="737";shortTE="F";uid="5c83f5cd-097b-4f96-8071-0fc6061f9ee9"
NC_042495.1	RepeatMasker	Retroposon?	22056200	22056445	485	+	.	ID="RND-5_FAMILY-1426";Tend="2122";Tstart="1823";shortTE="F";uid="0652512d-8487-425b-b8a9-469ed9dbf25e"
NC_042495.1	RepeatMasker	LINE/R1	13156688	13157093	1465	+	.	ID="RND-5_FAMILY-1003";Tend="1273";Tstart="860";shortTE="F";uid="204d1c3c-4e5e-4660-af33-691f92116880"
NC_042495.1	RepeatMasker	DNA/hAT-Charlie	74544880	74545204	2700	+	.	ID="DNA8-55_AP";Tend="327";Tstart="1";shortTE="F";uid="2a36ba6e-fe38-4400-a205-df4b944830cb"
NC_042495.1	RepeatMasker	DNA/hAT-Charlie	3210676	3210936	1107	+	.	ID="DNA8-72_AP";Tend="413";Tstart="208";shortTE="F";uid="e88d31b4-1367-4ee9-9a27-5f128d918ce9"
NC_042495.1	RepeatMasker	DNA/MULE-MuDR	100532837	100534089	851	+	.	ID="MUDR11X_AP";TEgroup="ctg_3%7CMUDR11X_AP%7C1";Tend="2006";Tstart="2";shortTE="F";uid="1ca044ec-1025-43ea-bc56-9022e4eb502e"
NC_042495.1	RepeatMasker	DNA/hAT-Tip100	116137317	116139077	12192	+	.	ID="RND-1_FAMILY-468";Tend="2303";Tstart="558";shortTE="F";uid="f083b972-8fe1-4704-886a-acd8a2bf7fc9"
NC_042495.1	RepeatMasker	DNA/hAT-Tip100	43181584	43181904	2650	+	.	ID="RND-5_FAMILY-769";Tend="1320";Tstart="1006";shortTE="F";uid="8a061457-86ae-4ab4-b1bc-b572184877ac"
NC_042495.1	RepeatMasker	DNA/hAT	104713673	104713892	1496	+	.	ID="RND-5_FAMILY-4737";Tend="510";Tstart="291";shortTE="F";uid="44efafae-903b-489a-8241-1be3f7114bee"
NC_042495.1	RepeatMasker	DNA/hAT	2	764	5546	+	.	ID="RND-5_FAMILY-8723";Tend="1791";Tstart="981";shortTE="F";uid="a3eaa94c-8d1f-41fb-9898-e0f840e9496f"
NC_042495.1	RepeatMasker	DNA/hAT?	114518302	114518517	1670	+	.	ID="RND-5_FAMILY-2860";Tend="1553";Tstart="1336";shortTE="F";uid="91a30164-14e7-435a-a26b-dddbf41cf722"
NC_042495.1	RepeatMasker	Unknown	117741649	117742073	3559	+	.	ID="RND-6_FAMILY-7667";Tend="499";Tstart="81";shortTE="F";uid="ed588b07-797e-4d8a-816e-9d128e4f67fe"
NC_042495.1	RepeatMasker	Retroposon?	80893923	80894096	965	+	.	ID="RND-6_FAMILY-6183";Tend="1018";Tstart="840";shortTE="F";uid="b0be44fa-42f6-4fcb-9b78-70d2be5a3060"
NC_042495.1	RepeatMasker	DNA/hAT-hAT19	79567076	79567631	1924	+	.	ID="RND-5_FAMILY-9168";Tend="1246";Tstart="681";shortTE="F";uid="663dd0a4-6c29-4863-b035-897270f8434d"
NC_042495.1	RepeatMasker	Unknown	118229715	118229824	414	+	.	ID="RND-5_FAMILY-1523";Tend="1021";Tstart="921";shortTE="F";uid="76eb2df2-ce12-49be-a7dc-a4e3bc4cbd60"
NC_042495.1	RepeatMasker	Unknown	47224862	47225073	517	+	.	ID="RND-6_FAMILY-19997";Tend="1403";Tstart="1239";shortTE="F";uid="4aa3a2fd-3fb8-4929-a3a3-f2e6c89d8173"
NC_042495.1	RepeatMasker	Retroposon?	93841272	93842171	696	+	.	ID="RND-6_FAMILY-12562";TEgroup="ctg_3%7CRND-6_FAMILY-12562%7C1";Tend="1141";Tstart="408";shortTE="F";uid="92ef3db7-eae3-4596-87ea-5c0cda4bdbd6"
NC_042495.1	RepeatMasker	DNA/hAT	87673026	87673463	3342	+	.	ID="DNA8-85_AP";Tend="466";Tstart="1";shortTE="F";uid="ad4c0858-c332-4f7a-85cd-53c76efa2637"
NC_042495.1	RepeatMasker	Retroposon?	110578346	110579053	3234	+	.	ID="RND-6_FAMILY-2390";Tend="1195";Tstart="154";shortTE="F";uid="c3f65b29-5cf2-4e36-bfc5-158bb82f5f20"
NC_042495.1	RepeatMasker	Unknown	16494128	16494268	522	+	.	ID="RND-1_FAMILY-64";Tend="1101";Tstart="977";shortTE="F";uid="92e56a4b-2fd8-475f-a0b4-b946aaae8951"
NC_042495.1	RepeatMasker	Retroposon?	77986218	77986579	2656	+	.	ID="RND-6_FAMILY-7552";Tend="2569";Tstart="2231";shortTE="F";uid="ee25710b-0fe6-4614-9c15-7749df7581d4"
NC_042495.1	RepeatMasker	LTR/Pao	18515269	18515836	567	+	.	ID="BEL-13_SI-I";Tend="3262";Tstart="2545";shortTE="F";uid="208db694-e014-4d66-a777-96c3fa53d56f"
NC_042495.1	RepeatMasker	DNA	70474671	70475166	1027	+	.	ID="RND-1_FAMILY-464";Tend="1470";Tstart="962";shortTE="F";uid="fcdd2535-c06a-4e48-82a2-17f1d495566b"
NC_042495.1	RepeatMasker	Unknown	108897916	108898191	431	+	.	ID="RND-6_FAMILY-9585";Tend="2301";Tstart="2029";shortTE="F";uid="7e205926-1aa2-431c-a24a-dd5f3dbf0758"
NC_042495.1	RepeatMasker	DNA	111068607	111068822	1585	+	.	ID="RND-6_FAMILY-12626";Tend="1125";Tstart="910";shortTE="F";uid="2ff71160-ba4c-4ccb-95ea-62164216f453"
NC_042495.1	RepeatMasker	DNA/Kolobok-E	19535984	19536185	1214	+	.	ID="RND-6_FAMILY-15442";Tend="2113";Tstart="1910";shortTE="F";uid="0d86b299-0b27-4693-a788-1cf3cc83840f"
NC_042495.1	RepeatMasker	DNA/hAT-Tip100	76288217	76288431	1410	+	.	ID="RND-5_FAMILY-11892";Tend="1266";Tstart="1034";shortTE="F";uid="47f42ecf-8a93-479f-b3a3-a9a0601963b4"
NC_042495.1	RepeatMasker	DNA/Kolobok-E	48566861	48567007	1213	+	.	ID="RND-1_FAMILY-434";Tend="1862";Tstart="1715";shortTE="F";uid="16ec1263-5225-448b-ad02-267e9777a34b"
NC_042495.1	RepeatMasker	Retroposon?	54274878	54275035	405	+	.	ID="RND-6_FAMILY-57";Tend="1469";Tstart="1308";shortTE="F";uid="607b7fe0-cea8-4eb3-abae-f63120e0db3d"
NC_042495.1	RepeatMasker	DNA/hAT-Tip100	90383225	90383355	779	+	.	ID="RND-1_FAMILY-114";Tend="1863";Tstart="1728";shortTE="F";uid="767d5135-998d-4e37-85a8-f878401e96a2"
NC_042495.1	RepeatMasker	DNA/TcMar-Tigger	90609230	90610072	6872	+	.	ID="RND-6_FAMILY-3922";Tend="1357";Tstart="505";shortTE="F";uid="48924b72-1bc8-4ff5-829f-77a825bb8e89"
NC_042495.1	RepeatMasker	Retroposon?	14844361	14844593	548	+	.	ID="RND-6_FAMILY-193";Tend="815";Tstart="599";shortTE="F";uid="9cf9e8ca-d03b-410d-87d7-bb103c078c59"
NC_042495.1	RepeatMasker	DNA	80845599	80846343	1279	+	.	ID="DNA4-2_AP";Tend="768";Tstart="11";shortTE="F";uid="37e0f2a9-0c7a-4393-a45f-20e19714007a"
NC_042495.1	RepeatMasker	DNA	23802094	23802563	3123	+	.	ID="RND-6_FAMILY-3212";Tend="1460";Tstart="997";shortTE="F";uid="ba094bf0-610e-49d3-86fa-1fa68fd4061b"
NC_042495.1	RepeatMasker	Unknown	102659891	102660021	673	+	.	ID="RND-5_FAMILY-177";Tend="1111";Tstart="985";shortTE="F";uid="53dc06e8-898e-4ad6-b093-bce793f848bc"
NC_042495.1	RepeatMasker	DNA/hAT-Tip100	83031136	83031469	2621	+	.	ID="DNA8-106_AP";Tend="345";Tstart="1";shortTE="F";uid="077102e5-bb5a-45ac-a927-67867d200007"
NC_042495.1	RepeatMasker	DNA	32876952	32877152	1014	+	.	ID="ttaa3_ap";Tend="191";Tstart="1";shortTE="F";uid="df404e8b-8c88-4cfc-b10e-612ca7bf9ad9"
NC_042495.1	RepeatMasker	DNA	43492920	43493455	2754	+	.	ID="rnd-5_family-1869";Tend="1719";Tstart="1195";shortTE="F";uid="2837af97-2fad-4ed9-84b3-079357cb9a41"
NC_042495.1	RepeatMasker	DNA	45598976	45599490	4284	+	.	ID="RND-4_FAMILY-649";Tend="1369";Tstart="849";shortTE="F";uid="be022632-4d06-40fe-a8bc-82fe3dae4c25"
NC_042495.1	RepeatMasker	DNA	27804619	27804851	1040	+	.	ID="DNA4-3_AP";Tend="637";Tstart="388";shortTE="F";uid="42d14415-c4fc-41ab-b7f3-62e193ad6328"
NC_042495.1	RepeatMasker	DNA/hAT-hAT19	108842286	108842600	1567	+	.	ID="RND-5_FAMILY-9168";Tend="1007";Tstart="700";shortTE="F";uid="8c0fa5d3-4291-4359-a8c4-aafba8152319"
NC_042495.1	RepeatMasker	Retroposon?	17080246	17080552	1600	+	.	ID="RND-5_FAMILY-836";Tend="1429";Tstart="1138";shortTE="F";uid="9f582260-7ad0-4a6b-b60b-7b8694a96688"
NC_042495.1	RepeatMasker	DNA/Ginger	2852750	2852949	948	+	.	ID="RND-6_FAMILY-2771";Tend="2549";Tstart="2347";shortTE="F";uid="bbabd43a-18ff-4e07-bf48-b16da0f9276d"
NC_042495.1	RepeatMasker	DNA/hAT-hAT19	78014979	78015171	1041	+	.	ID="DNA8-95_AP";Tend="968";Tstart="783";shortTE="F";uid="6dc2ba00-e316-4fad-84b0-387eebc42d5d"
NC_042495.1	RepeatMasker	DNA	63768522	63768830	1834	+	.	ID="RND-5_FAMILY-5800";Tend="1908";Tstart="1605";shortTE="F";uid="58a0b49e-5f8b-45d8-afdd-faad35ee493a"
NC_042495.1	RepeatMasker	DNA/Ginger-1	96311466	96313241	10855	+	.	ID="rnd-6_family-1559";Tend="2544";Tstart="763";shortTE="F";uid="5d0c6aba-c25b-4ed9-bf85-a2cab1a4aaf3"
NC_042495.1	RepeatMasker	DNA/Kolobok-E	18326086	18327002	4519	+	.	ID="RND-6_FAMILY-15442";Tend="2222";Tstart="1244";shortTE="F";uid="78ca0869-81fb-4282-a4e6-6dfb8684e197"
NC_042495.1	RepeatMasker	Retroposon?	114818316	114818540	749	+	.	ID="RND-6_FAMILY-29059";Tend="2400";Tstart="2178";shortTE="F";uid="5da9f503-a847-433c-b05c-df940aaf3489"
NC_042495.1	RepeatMasker	LTR/Copia	55069926	55070248	1674	+	.	ID="RND-5_FAMILY-5421";Tend="843";Tstart="478";shortTE="F";uid="a97999ef-704a-447e-af63-a2c308cd0c1f"
NC_042495.1	RepeatMasker	DNA/hAT-Tip100	88412632	88412770	568	+	.	ID="RND-6_FAMILY-2272";Tend="1220";Tstart="1088";shortTE="F";uid="a9685949-2857-4cb0-9b94-130a48103c69"
NC_042495.1	RepeatMasker	DNA	33623189	33623754	1994	+	.	ID="TTAA19_AP";TEgroup="ctg_3%7CTTAA19_AP%7C3";Tend="528";Tstart="1";shortTE="F";uid="8d306cfd-4715-4549-9da9-b1aee9c98461"
NC_042495.1	RepeatMasker	DNA	67337846	67338112	1183	+	.	ID="DNA4-2_AP";Tend="762";Tstart="494";shortTE="F";uid="58c84269-0a5a-4791-ae45-336227397f23"
NC_042495.1	RepeatMasker	DNA/Ginger-1	59591032	59591259	1440	+	.	ID="RND-6_FAMILY-14973";Tend="1487";Tstart="1253";shortTE="F";uid="5cbd4ecc-7846-4e19-b9d7-d44ada0aefcf"
NC_042495.1	RepeatMasker	DNA/hAT-Tip100	84119832	84120136	980	+	.	ID="RND-6_FAMILY-3602";Tend="1226";Tstart="953";shortTE="F";uid="a3cafed4-0f16-4b02-9e85-410b4c3a75f9"
NC_042495.1	RepeatMasker	Unknown	31300021	31300553	1268	+	.	ID="RND-4_FAMILY-1585";Tend="1543";Tstart="1010";shortTE="F";uid="35ee9c8b-da97-4b11-9f8c-a07c265a7eb9"
NC_042495.1	RepeatMasker	DNA/hAT	17762684	17762920	869	+	.	ID="RND-5_FAMILY-62";Tend="1129";Tstart="883";shortTE="F";uid="68c3d5b7-b424-48da-a92e-53824cf25f2a"
NC_042495.1	RepeatMasker	Retroposon?	38417772	38418343	4792	+	.	ID="RND-5_FAMILY-2863";Tend="1538";Tstart="948";shortTE="F";uid="cacca079-c994-4b54-98d8-5727d5c5088d"
NC_042495.1	RepeatMasker	DNA/hAT-Tip100	13878238	13878893	598	+	.	ID="RND-1_FAMILY-202";TEgroup="ctg_3%7CRND-1_FAMILY-202%7C4";Tend="1723";Tstart="818";shortTE="F";uid="35698630-7003-4a0d-acbb-a910c8056fc2"
NC_042495.1	RepeatMasker	DNA/Kolobok-E	94563184	94563645	952	+	.	ID="RND-4_FAMILY-151";Tend="1391";Tstart="941";shortTE="F";uid="e8c0ece8-dccd-4eda-9427-94c2d8d37274"
NC_042495.1	RepeatMasker	DNA/hAT-Ac	29477200	29477827	4748	+	.	ID="DNA8-11_AP";Tend="667";Tstart="12";shortTE="F";uid="ee9baf2b-1622-4b54-b1b4-84bffc9c85e2"
NC_042495.1	RepeatMasker	DNA/hAT-Tip100	3184122	3184299	510	+	.	ID="DNA8-63_AP";Tend="168";Tstart="1";shortTE="F";uid="c609edb7-2941-4d00-9991-f0c126c7a523"
NC_042495.1	RepeatMasker	DNA	66693442	66694023	4628	+	.	ID="DNA2-3_AP";Tend="613";Tstart="35";shortTE="F";uid="1d635f1a-1797-48ce-b758-312d41f430cf"
NC_042495.1	RepeatMasker	DNA/TcMar-Tc4	60787419	60787968	1444	+	.	ID="RND-6_FAMILY-2166";Tend="1296";Tstart="759";shortTE="F";uid="30774383-8229-4031-8808-88ad35ba08a8"
NC_042495.1	RepeatMasker	Unknown	78032768	78033046	2378	+	.	ID="RND-6_FAMILY-26045";Tend="1538";Tstart="1260";shortTE="F";uid="cb6d5841-e38f-4a7f-bed0-40fc37a5c571"
NC_042495.1	RepeatMasker	DNA/Kolobok-T2	103046771	103046908	541	+	.	ID="REP-4_PBA";Tend="582";Tstart="447";shortTE="F";uid="b2cb169a-d948-4dea-92be-dc7cd98e7c14"
NC_042495.1	RepeatMasker	Unknown	89296197	89296394	506	+	.	ID="RND-1_FAMILY-240";Tend="1137";Tstart="957";shortTE="F";uid="cbe72e65-4ec3-4e22-8526-e30f4ca99b37"
NC_042495.1	RepeatMasker	DNA/hAT	116932387	116932725	2426	+	.	ID="RND-6_FAMILY-120";Tend="802";Tstart="465";shortTE="F";uid="88f24c4c-f296-4d98-9a81-8914af32418f"
NC_042495.1	RepeatMasker	DNA/hAT-hAT19	59413684	59414045	629	+	.	ID="RND-6_FAMILY-7285";Tend="1225";Tstart="891";shortTE="F";uid="7951a76c-868a-4d6e-b62b-d41a0616d248"
NC_042495.1	RepeatMasker	DNA	43276011	43276516	3806	+	.	ID="RND-1_FAMILY-9";Tend="906";Tstart="421";shortTE="F";uid="a4b5b0a6-fdf5-4c7d-be3b-babfbae8d7a8"
NC_042495.1	RepeatMasker	DNA/Ginger-1	20645094	20645799	5054	+	.	ID="RND-6_FAMILY-22402";Tend="2346";Tstart="1644";shortTE="F";uid="56ecfd47-0d9a-43ef-b88f-0d1283620e2e"
NC_042495.1	RepeatMasker	DNA	12746857	12747438	1985	+	.	ID="DNA4-2_AP";Tend="585";Tstart="1";shortTE="F";uid="21cb72d2-d78a-40b9-b98f-9162a466ba08"
NC_042495.1	RepeatMasker	DNA/Ginger-1	119113237	119113735	2870	+	.	ID="RND-4_FAMILY-641";Tend="1472";Tstart="970";shortTE="F";uid="bd1b4a10-55d7-4399-8a6d-e2591cd0b09f"
NC_042495.1	RepeatMasker	Unknown	45190367	45190480	422	+	.	ID="RND-6_FAMILY-4393";Tend="1491";Tstart="1380";shortTE="F";uid="fcc29b75-7ed3-421c-aff4-806c704fc94f"
NC_042495.1	RepeatMasker	Unknown	84814604	84814881	2091	+	.	ID="RND-6_FAMILY-3039";Tend="1243";Tstart="973";shortTE="F";uid="cde90504-5e77-4b46-b6f7-85d002a26d79"
NC_042495.1	RepeatMasker	Unknown	23565298	23566137	2564	+	.	ID="RND-6_FAMILY-4814";Tend="1446";Tstart="601";shortTE="F";uid="46383a4e-6faa-41d2-b750-2b459c2955b3"
NC_042495.1	RepeatMasker	DNA	51574219	51574438	865	+	.	ID="TTAA3C_AP";Tend="214";Tstart="5";shortTE="F";uid="944922fc-8398-4887-8050-9837eeffd59a"
NC_042495.1	RepeatMasker	DNA/hAT?	114787116	114787312	435	+	.	ID="RND-6_FAMILY-13469";Tend="693";Tstart="513";shortTE="F";uid="6dce2e5b-5414-4d63-9819-be573f8249b4"
NC_042495.1	RepeatMasker	DNA/hAT	57253584	57253753	1004	+	.	ID="DNA8-105_AP";Tend="650";Tstart="470";shortTE="F";uid="6745f071-9f3e-479a-a79e-a1e192bc9f5e"
NC_042495.1	RepeatMasker	DNA/Kolobok-E	50896709	50897231	1948	+	.	ID="RND-6_FAMILY-3437";Tend="1106";Tstart="554";shortTE="F";uid="47cf3a3d-7176-4d80-a97c-e34630a9e79f"
NC_042495.1	RepeatMasker	DNA/Ginger-1	45340456	45341528	7950	+	.	ID="RND-5_FAMILY-5803";Tend="2598";Tstart="1505";shortTE="F";uid="60ceb2d4-5993-4d46-8a17-833203d543a7"
NC_042495.1	RepeatMasker	DNA/hAT-Ac	21518064	21518258	1017	+	.	ID="RND-6_FAMILY-10418";Tend="1549";Tstart="1352";shortTE="F";uid="06e50a62-e828-489a-b7d8-05c00983cbdd"
NC_042495.1	RepeatMasker	DNA/Maverick	95766969	95767113	587	+	.	ID="POLINTON-1_ACE";Tend="6696";Tstart="6545";shortTE="F";uid="e180d1b9-0bc8-42b4-acd1-d0ebd9acbc10"
NC_042495.1	RepeatMasker	DNA/hAT-Tip100	37864044	37865537	11737	+	.	ID="RND-1_FAMILY-414";Tend="1860";Tstart="386";shortTE="F";uid="588382b9-12cb-4fe3-a7f0-055a90a799de"
NC_042495.1	RepeatMasker	DNA	119235319	119235883	1005	+	.	ID="DNA4-2_AP";Tend="654";Tstart="120";shortTE="F";uid="8f6cef2b-a22b-479b-afe6-24d9e01b9986"
NC_042495.1	RepeatMasker	DNA/Kolobok-E	2862620	2863049	3305	+	.	ID="RND-5_FAMILY-854";Tend="1606";Tstart="1181";shortTE="F";uid="4e2e63ce-b0ff-4f45-b0a0-7ea608010d10"
NC_042495.1	RepeatMasker	RC/Helitron	60013440	60013849	1521	+	.	ID="RND-4_FAMILY-831";Tend="1332";Tstart="873";shortTE="F";uid="b77f376d-cb90-46c8-946d-0bcd7b5a1acb"
NC_042495.1	RepeatMasker	LINE/R1-LOA	67759196	67759319	475	+	.	ID="RND-6_FAMILY-7558";Tend="1332";Tstart="1204";shortTE="F";uid="0f60ecd5-c6ad-4e44-a9a7-04ae25d365f3"
NC_042495.1	RepeatMasker	DNA/hAT-Ac	19712207	19712479	1312	+	.	ID="RND-5_FAMILY-4136";Tend="1148";Tstart="868";shortTE="F";uid="b3832abd-2f0f-4a51-93d2-14f1fdfb3326"
NC_042495.1	RepeatMasker	Retroposon?	58113740	58113857	525	+	.	ID="RND-6_FAMILY-11842";Tend="1656";Tstart="1541";shortTE="F";uid="0a4bc6a8-0d0e-4a89-8d64-6d77d7805d60"
NC_042495.1	RepeatMasker	DNA/hAT-Ac	82194002	82194934	7531	+	.	ID="DNA8-14_AP";Tend="937";Tstart="1";shortTE="F";uid="d8cd5d4b-edfe-470d-b137-b2a08139a6f0"
NC_042495.1	RepeatMasker	DNA/Ginger-1	115317428	115317695	1767	+	.	ID="RND-6_FAMILY-14973";Tend="1490";Tstart="1226";shortTE="F";uid="7eb1018e-db7c-4b82-a8de-75529144026d"
NC_042495.1	RepeatMasker	Retroposon?	97527859	97527990	1150	+	.	ID="RND-1_FAMILY-571";Tend="812";Tstart="681";shortTE="F";uid="ba866252-1b94-4a31-ba90-30bda7f1dceb"
NC_042495.1	RepeatMasker	DNA/hAT	29966156	29966380	986	+	.	ID="dna8-105_ap";Tend="650";Tstart="469";shortTE="F";uid="50da60a6-09c3-44d9-9ce9-d15e2e8a6243"
NC_042495.1	RepeatMasker	DNA/hAT-hAT19	23243278	23243525	1119	+	.	ID="DNA8-45_AP";Tend="253";Tstart="1";shortTE="F";uid="8aca7d83-008f-4544-8e99-425b16a02a3b"
NC_042495.1	RepeatMasker	DNA/Kolobok-E	102381966	102382125	401	+	.	ID="RND-6_FAMILY-3473";Tend="1388";Tstart="1245";shortTE="F";uid="52c7b680-988c-4975-8395-5d2c067cef98"
NC_042495.1	RepeatMasker	DNA/Ginger-1	33857607	33858025	2638	+	.	ID="RND-4_FAMILY-641";Tend="1385";Tstart="957";shortTE="F";uid="3c5088db-ad85-4bb4-8571-e2e341c7a18d"
NC_042495.1	RepeatMasker	Unknown	45913790	45914090	2158	+	.	ID="RND-6_FAMILY-5528";Tend="1807";Tstart="1488";shortTE="F";uid="f82518e1-0fd5-4e43-bf3d-6abc0b9ae7fb"
NC_042495.1	RepeatMasker	Retroposon?	27034245	27035072	6894	+	.	ID="SINE2-2_AP";Tend="855";Tstart="35";shortTE="F";uid="6027cf68-b0b8-43c2-8274-5b3a53997cb6"
NC_042495.1	RepeatMasker	DNA/Ginger-1	100832330	100832663	2566	+	.	ID="RND-6_FAMILY-22402";Tend="1472";Tstart="1138";shortTE="F";uid="62a51872-ca98-4ce3-88a9-16fef2745192"
NC_042495.1	RepeatMasker	DNA/Kolobok-E	11338689	11339241	488	+	.	ID="RND-6_FAMILY-9044";TEgroup="ctg_3%7CRND-6_FAMILY-9044%7C3";Tend="1866";Tstart="1480";shortTE="F";uid="125f9518-b5d8-4fbc-92e4-1b78f09f830e"
NC_042495.1	RepeatMasker	DNA/Kolobok-E	54298130	54298478	1190	+	.	ID="RND-5_FAMILY-5933";Tend="1827";Tstart="1519";shortTE="F";uid="aa024ed7-7aed-45ca-95db-359b94ba9c0b"
NC_042495.1	RepeatMasker	DNA	2172002	2172163	1053	+	.	ID="DNA4-3_AP";Tend="165";Tstart="1";shortTE="F";uid="a04f7f6e-79ed-46a9-b71a-8e0429b3bfbc"
NC_042495.1	RepeatMasker	DNA/hAT-hAT19	65935323	65935752	2536	+	.	ID="DNA8-82_AP";Tend="749";Tstart="286";shortTE="F";uid="78b27f63-b60e-4cf2-86c2-adbc91641204"
NC_042495.1	RepeatMasker	DNA/Ginger-1	8241070	8241444	2486	+	.	ID="RND-6_FAMILY-22402";Tend="2681";Tstart="2309";shortTE="F";uid="1842f83c-8da7-404e-bc50-8e64c80939e3"
NC_042495.1	RepeatMasker	Unknown	74836294	74836480	639	+	.	ID="RND-6_FAMILY-13407";Tend="1072";Tstart="895";shortTE="F";uid="8bd1ba73-51a0-483d-a678-5ea511f23a7d"
NC_042495.1	RepeatMasker	DNA/hAT-Tip100	8771053	8771181	624	+	.	ID="RND-5_FAMILY-3150";Tend="1386";Tstart="1252";shortTE="F";uid="6fc6bd16-48f9-4605-94b3-2519d36ae0b8"
NC_042495.1	RepeatMasker	DNA/hAT-Charlie	26474498	26474657	574	+	.	ID="RND-6_FAMILY-6469";Tend="640";Tstart="477";shortTE="F";uid="d8e41b09-7606-4373-a7eb-b0b0cd05a453"
NC_042495.1	RepeatMasker	Unknown	17446600	17447638	6548	+	.	ID="RND-5_FAMILY-5178";Tend="1326";Tstart="276";shortTE="F";uid="1e8423ae-1260-442b-83da-6d14ae48b63d"
NC_042495.1	RepeatMasker	Unknown	68181319	68181444	491	+	.	ID="RND-6_FAMILY-18447";Tend="183";Tstart="74";shortTE="F";uid="3d3d7583-4ae3-4390-819f-9c0332f4adc4"
NC_042495.1	RepeatMasker	DNA/hAT-Tip100	17523759	17523931	1824	+	.	ID="rnd-6_family-3955";Tend="2111";Tstart="1493";shortTE="F";uid="1f120109-14b9-4f38-a4ef-5a0706cd24cd"
NC_042495.1	RepeatMasker	LINE/L2	23917416	23917549	488	+	.	ID="L2-10_HMEL";Tend="2172";Tstart="2046";shortTE="F";uid="890e15e6-509d-4577-9bb8-1fb4f941aea0"
NC_042495.1	RepeatMasker	DNA/hAT-Tip100	80894408	80894541	759	+	.	ID="DNA8-62_AP";Tend="175";Tstart="1";shortTE="F";uid="e7c1159f-0251-49ef-b115-5f3e586f3501"
NC_042495.1	RepeatMasker	Unknown	90949211	90949340	481	+	.	ID="RND-5_FAMILY-160";Tend="1302";Tstart="1173";shortTE="F";uid="6a69eefa-0d2b-4fbb-8b1e-ff28d88b7c65"
NC_042495.1	RepeatMasker	DNA/hAT	25385525	25385736	667	+	.	ID="DNA8-35_AP";Tend="194";Tstart="1";shortTE="F";uid="506f1ffa-1ed2-4657-93c2-fd69e7423e15"
NC_042495.1	RepeatMasker	DNA/Kolobok-E	92602791	92602968	700	+	.	ID="RND-5_FAMILY-3759";Tend="828";Tstart="655";shortTE="F";uid="1347c357-7b5f-4bac-9c57-ce470851e177"
NC_042495.1	RepeatMasker	DNA/Kolobok-T2	45879748	45880084	1288	+	.	ID="RND-1_FAMILY-194";Tend="1087";Tstart="760";shortTE="F";uid="0048e93b-0629-4d40-aafb-cf18262c3e0a"
NC_042495.1	RepeatMasker	DNA	14620556	14621087	2281	+	.	ID="RND-4_FAMILY-649";Tend="1354";Tstart="842";shortTE="F";uid="f7b358f1-62d7-4c59-b95b-9486e2ea00cf"
NC_042495.1	RepeatMasker	Unknown	58056049	58056253	1457	+	.	ID="RND-1_FAMILY-2";Tend="1363";Tstart="1158";shortTE="F";uid="7332d895-c159-4ecb-9130-d09292debdb8"
NC_042495.1	RepeatMasker	DNA/hAT-Tip100	12219748	12219848	445	+	.	ID="DNA8-100_AP";Tend="392";Tstart="293";shortTE="F";uid="2bded09b-6fcd-4d49-a41e-c53271c0ef9e"
NC_042495.1	RepeatMasker	Unknown	39287400	39287975	3464	+	.	ID="RND-1_FAMILY-54";Tend="1378";Tstart="808";shortTE="F";uid="d4773e0f-5b81-4ec7-8425-753c1c9c844a"
NC_042495.1	RepeatMasker	DNA/hAT?	110374734	110374836	601	+	.	ID="RND-5_FAMILY-2860";Tend="1015";Tstart="907";shortTE="F";uid="0dc79d1f-2dfb-472c-96dc-f452687db091"
NC_042495.1	RepeatMasker	Unknown	114109488	114109794	879	+	.	ID="RND-4_FAMILY-188";Tend="1071";Tstart="772";shortTE="F";uid="0c04a254-c1a5-4877-a2d7-fd56a1d458c5"
NC_042495.1	RepeatMasker	LTR/Copia	17432377	17432952	759	+	.	ID="COPIA-1_LMI-I";Tend="3086";Tstart="2377";shortTE="F";uid="51c98261-ee5a-439f-abb6-d798183e389a"
NC_042495.1	RepeatMasker	DNA/Kolobok-E	54992346	54992694	3174	+	.	ID="rnd-4_family-3163";Tend="1542";Tstart="656";shortTE="F";uid="f4d686ad-96d3-4d71-bae1-1877ee9b771e"
NC_042495.1	RepeatMasker	DNA/hAT	18021439	18021663	707	+	.	ID="RND-5_FAMILY-62";Tend="526";Tstart="327";shortTE="F";uid="8a64c1f2-b9da-413a-b0cf-4831818d32ab"
NC_042495.1	RepeatMasker	DNA/TcMar-Mariner	32486574	32486773	1212	+	.	ID="RND-5_FAMILY-11275";Tend="1242";Tstart="1049";shortTE="F";uid="07b4ea2b-733c-4b8c-98d6-168f724b8c0e"
NC_042495.1	RepeatMasker	Unknown	29352568	29352741	441	+	.	ID="RND-6_FAMILY-33798";Tend="1430";Tstart="1272";shortTE="F";uid="4529c28a-6ac3-4ca2-8797-bcf9612c65be"
NC_042495.1	RepeatMasker	DNA/CMC-Transib	51476234	51476346	457	+	.	ID="RND-6_FAMILY-29255";Tend="2697";Tstart="2583";shortTE="F";uid="b1bf271a-10a1-490e-a1b3-c16b3eeec496"
NC_042495.1	RepeatMasker	DNA/Kolobok-E	11714908	11715025	440	+	.	ID="RND-5_FAMILY-751";Tend="1841";Tstart="1719";shortTE="F";uid="aad6799a-87a7-4ed8-9b28-126d6790e517"
NC_042495.1	RepeatMasker	Unknown	6341419	6341782	819	+	.	ID="RND-5_FAMILY-16030";Tend="1404";Tstart="1064";shortTE="F";uid="40e6a1df-b2bc-4cff-a154-39a476866652"
NC_042495.1	RepeatMasker	DNA/MULE-MuDR	14382225	14382379	461	+	.	ID="RND-5_FAMILY-7271";Tend="1377";Tstart="1233";shortTE="F";uid="c703b11a-0550-40c5-8718-2c2c858efbd4"
NC_042495.1	RepeatMasker	Unknown	105014189	105014494	2331	+	.	ID="RND-6_FAMILY-9585";Tend="321";Tstart="20";shortTE="F";uid="09328a78-ecfb-4f67-afb9-6de9f18a55bd"
NC_042495.1	RepeatMasker	DNA/TcMar-Mariner	19319362	19319608	1540	+	.	ID="RND-5_FAMILY-4998";Tend="881";Tstart="643";shortTE="F";uid="78748494-95c3-4457-b98a-e414205f4848"
NC_042495.1	RepeatMasker	Unknown	28276983	28277220	1731	+	.	ID="RND-5_FAMILY-1868";Tend="1116";Tstart="873";shortTE="F";uid="f7ab3340-9261-43f9-b018-b7a9e4026ce4"
NC_042495.1	RepeatMasker	RC/Helitron	37451752	37451956	775	+	.	ID="RND-4_FAMILY-831";Tend="1433";Tstart="1230";shortTE="F";uid="c9912b62-f2a7-4de4-80ef-707879f9d140"
NC_042495.1	RepeatMasker	DNA/Ginger-1	13277810	13278137	1786	+	.	ID="RND-6_FAMILY-8793";Tend="409";Tstart="110";shortTE="F";uid="b67eab3a-40a8-4d2c-9fd3-32c5953c7a4e"
NC_042495.1	RepeatMasker	DNA/hAT	32587451	32587583	826	+	.	ID="RND-5_FAMILY-4993";Tend="1556";Tstart="1424";shortTE="F";uid="2dba56c9-4b00-43f1-bcbd-09d0f1b7c97c"
NC_042495.1	RepeatMasker	Retroposon?	84982416	84982675	1125	+	.	ID="RND-6_FAMILY-18101";Tend="1278";Tstart="1018";shortTE="F";uid="2197c0d4-cfd5-4135-8a70-a9014702f071"
NC_042495.1	RepeatMasker	DNA/hAT	41766250	41766478	813	+	.	ID="RND-5_FAMILY-4993";Tend="1133";Tstart="903";shortTE="F";uid="0caff4cc-236a-42bd-855b-b2d79b1ca8c8"
NC_042495.1	RepeatMasker	DNA/Ginger-1	51158914	51159021	407	+	.	ID="RND-6_FAMILY-6101";Tend="927";Tstart="810";shortTE="F";uid="3e5e7298-47be-41db-8421-17a61b8bdca6"
NC_042495.1	RepeatMasker	DNA	16387580	16387846	1466	+	.	ID="DNA8-31_AP";Tend="319";Tstart="5";shortTE="F";uid="49399e5c-c148-4ded-aa71-ac474d1dabe1"
NC_042495.1	RepeatMasker	DNA/hAT-Tip100	34783014	34783171	1175	+	.	ID="DNA8-63_AP";Tend="168";Tstart="1";shortTE="F";uid="dcfd62ff-d2db-4a60-8ee3-2c78c133da78"
NC_042495.1	RepeatMasker	DNA	105765059	105765458	800	+	.	ID="dna4-2_ap";Tend="404";Tstart="1";shortTE="F";uid="4aabd4c1-7290-47c2-b7bd-fbe6de4d27c1"
NC_042495.1	RepeatMasker	DNA	37510242	37510518	506	+	.	ID="DNA-TTAA-1_AP";Tend="418";Tstart="155";shortTE="F";uid="4d527d89-d734-414a-8a2e-a4500649d28a"
NC_042495.1	RepeatMasker	DNA	868032	868195	472	+	.	ID="dna4-1_ap";Tend="200";Tstart="15";shortTE="F";uid="8369892c-932d-4cda-9edc-d82fb770e479"
NC_042495.1	RepeatMasker	DNA/hAT-Ac	17654871	17655251	721	+	.	ID="rnd-1_family-68";Tend="886";Tstart="587";shortTE="F";uid="01599661-4f74-4d4f-9d40-569414c2f442"
NC_042495.1	RepeatMasker	DNA/Ginger-1	99422391	99422605	1144	+	.	ID="RND-6_FAMILY-14973";Tend="1119";Tstart="911";shortTE="F";uid="1779c7b7-e871-4f79-9c77-fa6e7eee7ddf"
NC_042495.1	RepeatMasker	Unknown	24545069	24545221	488	+	.	ID="RND-5_FAMILY-4256";Tend="1282";Tstart="1132";shortTE="F";uid="5b49bbf8-576e-476d-9d42-738f07f00188"
NC_042495.1	RepeatMasker	DNA/hAT-hAT19	44607106	44607794	5386	+	.	ID="DNA8-97_AP";Tend="698";Tstart="3";shortTE="F";uid="81ba3e2b-ca4b-46f7-868e-eb71ed0b3c7b"
NC_042495.1	RepeatMasker	DNA	19795151	19795373	967	+	.	ID="RND-5_FAMILY-2343";Tend="1210";Tstart="962";shortTE="F";uid="461332a7-7228-4ec3-8c53-7a8216db24a3"
NC_042495.1	RepeatMasker	RC/Helitron	24882688	24882948	1050	+	.	ID="RND-1_FAMILY-6";TEgroup="ctg_3%7CRND-1_FAMILY-6%7C2";Tend="1675";Tstart="936";shortTE="F";uid="f20c4a97-5f0c-450e-ae5d-c8eede817b1e"
NC_042495.1	RepeatMasker	DNA/hAT?	101989037	101989305	1078	+	.	ID="RND-5_FAMILY-1226";Tend="1208";Tstart="927";shortTE="F";uid="bd2d1625-1a5f-4fe9-8075-91a1d58238d4"
NC_042495.1	RepeatMasker	Unknown	81715514	81715655	786	+	.	ID="RND-5_FAMILY-9090";Tend="1109";Tstart="937";shortTE="F";uid="ea5ccd7a-6242-4f36-97e8-b2fc79476e40"
NC_042495.1	RepeatMasker	Retroposon?	109811481	109811947	548	+	.	ID="RND-6_FAMILY-8646";Tend="1438";Tstart="971";shortTE="F";uid="d5d469ce-817f-45bd-bf9e-86e0e4892a55"
NC_042495.1	RepeatMasker	Unknown	8810802	8810948	431	+	.	ID="RND-5_FAMILY-1868";Tend="1118";Tstart="976";shortTE="F";uid="62c40721-4317-4f77-995f-c4ec48915b7f"
NC_042495.1	RepeatMasker	Unknown	83428479	83428768	1883	+	.	ID="RND-1_FAMILY-185";Tend="1253";Tstart="959";shortTE="F";uid="f2b86c62-3ba9-4c4a-8d7b-aec9952d2872"
NC_042495.1	RepeatMasker	Unknown	103508002	103508252	633	+	.	ID="RND-3_FAMILY-73";Tend="1164";Tstart="934";shortTE="F";uid="611de422-c4af-4f1e-970c-5194de183b1b"
NC_042495.1	RepeatMasker	DNA/TcMar-Pogo	79716250	79716446	404	+	.	ID="RND-5_FAMILY-1128";Tend="1199";Tstart="1004";shortTE="F";uid="ffe2d794-905f-4b67-8c4f-1baff5f18197"
NC_042495.1	RepeatMasker	DNA	90499260	90499882	483	+	.	ID="DNA4-3_AP";Tend="586";Tstart="15";shortTE="F";uid="9a8dd8de-1fed-4c7d-bb4a-43b2c1d210cc"
NC_042495.1	RepeatMasker	RC/Helitron	12841101	12842378	3645	+	.	ID="RND-5_FAMILY-110";TEgroup="ctg_3%7CRND-5_FAMILY-110%7C2";Tend="1240";Tstart="76";shortTE="F";uid="89b9d8c5-5bbd-4863-87c7-db629cb29dd1"
NC_042495.1	RepeatMasker	DNA/TcMar-m44?	87844355	87844513	651	+	.	ID="DNA4-10_AP";Tend="160";Tstart="1";shortTE="F";uid="9b11281c-d801-443b-8a54-9af94a8c3b98"
NC_042495.1	RepeatMasker	DNA/Kolobok-E	105191063	105191418	2373	+	.	ID="RND-6_FAMILY-26970";Tend="1332";Tstart="983";shortTE="F";uid="490ae5a4-1b3b-4e9b-8eba-03ee687d2bc1"
NC_042495.1	RepeatMasker	DNA	112103321	112103549	664	+	.	ID="DNA4-3_AP";Tend="634";Tstart="387";shortTE="F";uid="1501326b-5033-44d4-973b-b1626c7601fb"
NC_042495.1	RepeatMasker	DNA/Kolobok-E	23238981	23239532	3354	+	.	ID="RND-1_FAMILY-42";Tend="1457";Tstart="890";shortTE="F";uid="d2270c3a-032a-45df-890b-af83f1c7cd61"
NC_042495.1	RepeatMasker	DNA/Kolobok-T2	27868287	27868481	1373	+	.	ID="RND-5_FAMILY-786";Tend="1645";Tstart="1453";shortTE="F";uid="29cd2ed4-33a2-45f6-8685-d3186e92acf0"
NC_042495.1	RepeatMasker	DNA	35359393	35359543	776	+	.	ID="dna4-2_ap";Tend="769";Tstart="612";shortTE="F";uid="d3c86fac-db24-4944-b2a2-06768e6fbc77"
NC_042495.1	RepeatMasker	DNA/Ginger-1	81390288	81390416	445	+	.	ID="RND-6_FAMILY-20286";Tend="1312";Tstart="1176";shortTE="F";uid="63d1b049-303e-47fb-a2c1-011e96ec582f"
NC_042495.1	RepeatMasker	Retroposon?	26922164	26923745	1548	+	.	ID="SINE2-1_AP";TEgroup="ctg_3%7CSINE2-1_AP%7C5";Tend="1505";Tstart="209";shortTE="F";uid="24e6b6b6-d37f-43c0-835c-678eb2822f5c"
NC_042495.1	RepeatMasker	LINE/I	81058330	81058621	1139	+	.	ID="RND-5_FAMILY-524";Tend="1400";Tstart="1112";shortTE="F";uid="5d814044-fd68-4fcb-b713-b339f6abb51c"
NC_042495.1	RepeatMasker	DNA/Ginger-1	73278282	73278576	515	+	.	ID="RND-4_FAMILY-641";Tend="1203";Tstart="919";shortTE="F";uid="0fa0ccde-a6e0-41a2-a4a1-c7b68ef49cfa"
NC_042495.1	RepeatMasker	DNA/Ginger-1	35546058	35547094	566	+	.	ID="RND-6_FAMILY-20286";TEgroup="ctg_3%7CRND-6_FAMILY-20286%7C8";Tend="2519";Tstart="775";shortTE="T";uid="aa344add-d7ae-4eb4-a517-53942d763ba7"
NC_042495.1	RepeatMasker	DNA/hAT-Tip100	19505341	19505498	1091	+	.	ID="DNA8-63_AP";Tend="167";Tstart="3";shortTE="F";uid="ef4e7fa0-bb86-4eb4-8888-60e6f8a14d30"
NC_042495.1	RepeatMasker	DNA/Merlin	76447297	76447449	428	+	.	ID="HALYOMORPHA_HALYS-5_FAMILY-9382";Tend="923";Tstart="771";shortTE="F";uid="0b172d32-d2f3-44e4-a603-0f5d03ea602e"
NC_042495.1	RepeatMasker	DNA	64681448	64681592	904	+	.	ID="DNA4-3_AP";Tend="635";Tstart="491";shortTE="F";uid="728ce657-54ea-4a75-bb20-d99e22f15e61"
NC_042495.1	RepeatMasker	DNA/Ginger	74263556	74263818	1270	+	.	ID="RND-6_FAMILY-2771";Tend="1671";Tstart="1412";shortTE="F";uid="c143a1c3-2a41-49c4-9f56-bd15f40aca6d"
NC_042495.1	RepeatMasker	Unknown	36513996	36514875	6360	+	.	ID="RND-5_FAMILY-738";Tend="1802";Tstart="912";shortTE="F";uid="4aad17b3-5a08-4a66-a0fd-338c6c04deec"
NC_042495.1	RepeatMasker	DNA	100119916	100120331	1806	+	.	ID="DNAX-2_AP";Tend="433";Tstart="1";shortTE="F";uid="e2e3442c-54e4-429b-814d-0629e5900a93"
NC_042495.1	RepeatMasker	Retroposon	66488344	66488601	955	+	.	ID="RND-5_FAMILY-434";Tend="1345";Tstart="1093";shortTE="F";uid="97845b89-f128-4d56-93e6-b286276d8e03"
NC_042495.1	RepeatMasker	DNA/Kolobok-E	37843722	37844473	4955	+	.	ID="RND-4_FAMILY-3163";Tend="1827";Tstart="1037";shortTE="F";uid="ed5bdbe6-a83d-4e0a-a95c-289c18738acd"
NC_042495.1	RepeatMasker	Retroposon?	58619639	58619825	947	+	.	ID="RND-6_FAMILY-6254";Tend="683";Tstart="491";shortTE="F";uid="5f623a16-efbf-4f24-80a4-a7f7c38f92d4"
NC_042495.1	RepeatMasker	DNA/hAT-Ac	78266485	78266607	592	+	.	ID="DNA8-20_AP";Tend="116";Tstart="1";shortTE="F";uid="28fa2d9d-f363-45c6-bdfb-4693a5ced4d8"
NC_042495.1	RepeatMasker	DNA/Ginger-1	55036795	55037445	1539	+	.	ID="RND-6_FAMILY-6101";Tend="2100";Tstart="1432";shortTE="F";uid="d5d84a3c-59c3-43a0-b150-fb63bb7125e7"
NC_042495.1	RepeatMasker	Unknown	66022822	66022951	1149	+	.	ID="RND-1_FAMILY-78";Tend="1061";Tstart="932";shortTE="F";uid="da23b1c3-4b17-4163-9d82-5c291a638416"
NC_042495.1	RepeatMasker	DNA/Sola-1	31478798	31479696	1106	+	.	ID="SOLA1-4_AP";TEgroup="ctg_3%7CSOLA1-4_AP%7C2";Tend="3039";Tstart="1";shortTE="F";uid="c301bff5-6d48-415a-a352-c68445af54dc"
NC_042495.1	RepeatMasker	DNA/Kolobok-E	89727666	89727896	1237	+	.	ID="RND-6_FAMILY-15442";Tend="2082";Tstart="1865";shortTE="F";uid="6c4cd740-1d7b-443d-b5b3-ddc8e9af9ef8"
NC_042495.1	RepeatMasker	DNA	42923917	42924208	642	+	.	ID="RND-1_FAMILY-464";Tend="1389";Tstart="1071";shortTE="F";uid="31bc9105-b860-4dc5-b141-b9e7bd258057"
NC_042495.1	RepeatMasker	Unknown	23415577	23416604	5021	+	.	ID="RND-6_FAMILY-26763";TEgroup="ctg_3%7CRND-6_FAMILY-26763%7C2";Tend="1575";Tstart="257";shortTE="F";uid="f0dbda1c-7af7-4202-8d30-d4f48d6c215f"
NC_042495.1	RepeatMasker	Retroposon?	23082293	23082564	981	+	.	ID="RND-5_FAMILY-3709";Tend="1688";Tstart="1409";shortTE="F";uid="4a984ff2-64e2-499b-a795-49b699071f79"
NC_042495.1	RepeatMasker	DNA	66900307	66900558	1713	+	.	ID="RND-6_FAMILY-275";Tend="1133";Tstart="882";shortTE="F";uid="58aafd58-6fc9-4c97-9696-091b15524a43"
NC_042495.1	RepeatMasker	DNA/Merlin	925855	926261	2382	+	.	ID="RND-6_FAMILY-13556";TEgroup="ctg_3%7CRND-6_FAMILY-13556%7C1";Tend="1536";Tstart="352";shortTE="F";uid="ac52e599-0069-4a2a-a09d-ba107056dfbe"
NC_042495.1	RepeatMasker	DNA/hAT-Tip100	111684644	111684771	1050	+	.	ID="RND-6_FAMILY-31173";Tend="550";Tstart="424";shortTE="F";uid="9b7888fa-dea2-4aa5-9410-e1889d733879"
NC_042495.1	RepeatMasker	DNA/hAT-Tip100	7011600	7011903	662	+	.	ID="RND-6_FAMILY-4881";Tend="447";Tstart="138";shortTE="F";uid="83ed8982-31c1-4bc2-a6a3-bfc435ee1055"
NC_042495.1	RepeatMasker	DNA/Kolobok-E	75922352	75922602	426	+	.	ID="RND-5_FAMILY-3406";Tend="1148";Tstart="886";shortTE="F";uid="621a5b8e-0a67-4625-93c2-37a555c37da9"
NC_042495.1	RepeatMasker	DNA	109365428	109365635	571	+	.	ID="RND-5_FAMILY-4319";TEgroup="ctg_3%7CRND-5_FAMILY-4319%7C5";Tend="2153";Tstart="630";shortTE="T";uid="c22678a0-1eee-4bd6-9abe-e0853fa33910"
NC_042495.1	RepeatMasker	DNA/hAT-Tip100	116521770	116522051	2202	+	.	ID="RND-1_FAMILY-77";Tend="2202";Tstart="1922";shortTE="F";uid="dd2be5eb-cf10-4072-80f4-e7acdfc3023e"
NC_042495.1	RepeatMasker	DNA/TcMar-m44	43106372	43106515	1175	+	.	ID="dnax-3c_ap";Tend="144";Tstart="1";shortTE="F";uid="3a9e2acc-0f8c-4d6c-87ad-1e7ea5a4550a"
NC_042495.1	RepeatMasker	DNA/Kolobok-E	10826425	10826600	717	+	.	ID="RND-5_FAMILY-504";Tend="2194";Tstart="2016";shortTE="F";uid="4d1a3ac3-e026-4068-a39a-c52bca075c3a"
NC_042495.1	RepeatMasker	LTR/Pao	56678360	56678789	1658	+	.	ID="RND-5_FAMILY-7193";TEgroup="ctg_3%7CRND-5_FAMILY-7193%7C6";Tend="1558";Tstart="1234";shortTE="F";uid="b1f2c22e-eb4f-4adb-b135-a25045915574"
NC_042495.1	RepeatMasker	RC/Helitron	49878758	49878967	863	+	.	ID="RND-6_FAMILY-4171";Tend="1519";Tstart="1315";shortTE="F";uid="123f3833-c12b-4ed0-9b44-15c027485cfc"
NC_042495.1	RepeatMasker	DNA	51909688	51910122	3240	+	.	ID="TTAA7_AP";Tend="434";Tstart="1";shortTE="F";uid="ac259f03-c903-42a6-9fe9-b90c7bd07afe"
NC_042495.1	RepeatMasker	Unknown	68122598	68123006	1885	+	.	ID="RND-6_FAMILY-17568";Tend="1854";Tstart="1469";shortTE="F";uid="38700822-1556-4eb8-807a-ec313c11f376"
NC_042495.1	RepeatMasker	DNA/hAT-Charlie	116552049	116552211	422	+	.	ID="RND-6_FAMILY-12173";Tend="1015";Tstart="869";shortTE="F";uid="133c5a93-4159-4b80-a410-c3f1612eaf92"
NC_042495.1	RepeatMasker	DNA/Kolobok-E	60123016	60123512	2953	+	.	ID="RND-5_FAMILY-6218";Tend="1524";Tstart="965";shortTE="F";uid="43a12bb5-0a72-4113-9943-84b09f15895a"
NC_042495.1	RepeatMasker	DNA/Ginger-1	74812098	74812325	525	+	.	ID="rnd-6_family-954";Tend="1029";Tstart="851";shortTE="F";uid="3bbca9d7-17d4-4a42-a3fd-a396ca56c324"
NC_042495.1	RepeatMasker	DNA/hAT-Ac	31906327	31906576	1395	+	.	ID="RND-1_FAMILY-499";Tend="1789";Tstart="1547";shortTE="F";uid="ab3310fa-5163-4940-b92a-c2f45cb429f0"
NC_042495.1	RepeatMasker	Retroposon?	103567543	103568464	1656	+	.	ID="RND-6_FAMILY-18690";Tend="1270";Tstart="385";shortTE="F";uid="6ca4dd28-61cb-49e0-ba47-509370864f9e"
NC_042495.1	RepeatMasker	DNA	70946768	70946878	654	+	.	ID="RND-1_FAMILY-380";Tend="874";Tstart="762";shortTE="F";uid="3bd6c2d3-b63a-4c5e-bc7d-27fe1f70a6ad"
NC_042495.1	RepeatMasker	Retroposon?	8068109	8068288	768	+	.	ID="RND-6_FAMILY-11842";Tend="961";Tstart="784";shortTE="F";uid="563af2b1-6357-4134-8e34-52f35681ff89"
NC_042495.1	RepeatMasker	LTR/Gypsy	14132148	14132296	560	+	.	ID="GYPSY-24_DEL-I";Tend="2741";Tstart="2592";shortTE="F";uid="44d70b70-0616-47a0-afb2-0b3f9d1f28ab"
NC_042495.1	RepeatMasker	DNA/hAT-Tip100	40689005	40690058	7914	+	.	ID="RND-1_FAMILY-153";Tend="1942";Tstart="840";shortTE="F";uid="a68892bb-6acd-4856-a2d8-2a6fc710cbf3"
NC_042495.1	RepeatMasker	DNA/Ginger-1	84897888	84898579	5274	+	.	ID="RND-5_FAMILY-5803";Tend="1508";Tstart="834";shortTE="F";uid="0ebcf492-1514-4cf4-86c7-9e83158007e4"
NC_042495.1	RepeatMasker	DNA/Kolobok-E	15144695	15144982	782	+	.	ID="RND-6_FAMILY-15442";Tend="1004";Tstart="706";shortTE="F";uid="a123989f-d510-4179-9dac-e3840a769d82"
NC_042495.1	RepeatMasker	Unknown	37287580	37287718	526	+	.	ID="RND-1_FAMILY-64";Tend="1097";Tstart="974";shortTE="F";uid="468b1d9e-4b6d-4ef0-b31b-1160c7aabe7b"
NC_042495.1	RepeatMasker	Retroposon?	113252292	113253549	8214	+	.	ID="RND-6_FAMILY-2390";Tend="2396";Tstart="1070";shortTE="F";uid="bd9e62a5-181e-4cf1-9640-d581e6f863e3"
NC_042495.1	RepeatMasker	Unknown	112673800	112674145	715	+	.	ID="RND-5_FAMILY-5";Tend="1679";Tstart="1352";shortTE="F";uid="de28aebf-6e59-461c-baaf-371f319e1cbb"
NC_042495.1	RepeatMasker	DNA/MULE-MuDR	66083171	66083406	493	+	.	ID="rnd-6_family-2802";Tend="1472";Tstart="1286";shortTE="F";uid="6d387b00-beaf-4bc9-aa71-17080176b7cd"
NC_042495.1	RepeatMasker	Unknown	64465295	64465426	795	+	.	ID="RND-6_FAMILY-525";Tend="1099";Tstart="949";shortTE="F";uid="682fd1c3-73f9-4aca-8395-73a579cfb51f"
NC_042495.1	RepeatMasker	DNA	109725499	109725944	3575	+	.	ID="RND-1_FAMILY-542";Tend="1391";Tstart="958";shortTE="F";uid="7bb9a73f-7866-4f0a-8422-c03366eb0175"
NC_042495.1	RepeatMasker	DNA	35623765	35624164	728	+	.	ID="DNA4-3_AP";Tend="545";Tstart="155";shortTE="F";uid="96bc7ea4-bdb0-441f-a528-630a6dcb830d"
NC_042495.1	RepeatMasker	DNA/hAT-hAT19	11584181	11584474	660	+	.	ID="RND-6_FAMILY-4013";Tend="1336";Tstart="1018";shortTE="F";uid="df685835-f181-48cc-85f1-82188188ff61"
NC_042495.1	RepeatMasker	DNA	102070700	102071077	1937	+	.	ID="TTAA2D_AP";Tend="431";Tstart="1";shortTE="F";uid="666b255e-ec2e-470e-97d8-9888343a8cfa"
NC_042495.1	RepeatMasker	RC/Helitron	106625028	106625773	3548	+	.	ID="RND-1_FAMILY-6";Tend="1695";Tstart="296";shortTE="F";uid="455eaee4-9610-479f-ae8f-91faf275a5cf"
NC_042495.1	RepeatMasker	DNA/Ginger-1	104260280	104260795	3095	+	.	ID="RND-4_FAMILY-641";Tend="1487";Tstart="969";shortTE="F";uid="cd315f73-1883-4693-8c48-fa6ebcd4e4bb"
NC_042495.1	RepeatMasker	Unknown	47985116	47985587	3234	+	.	ID="RND-1_FAMILY-2";Tend="1383";Tstart="903";shortTE="F";uid="a0b7144a-467c-426e-ace4-23a8c94a843e"
NC_042495.1	RepeatMasker	DNA	4346038	4346477	1210	+	.	ID="DNA4-2_AP";Tend="512";Tstart="68";shortTE="F";uid="e279e66c-3ccf-46fe-86a4-4d6e823e6770"
NC_042495.1	RepeatMasker	DNA/Ginger-1	78304784	78304971	646	+	.	ID="RND-6_FAMILY-21700";Tend="1404";Tstart="1199";shortTE="F";uid="84a3ec00-f221-4d82-9320-0dc5ffb5d66e"
NC_042495.1	RepeatMasker	DNA/hAT	82271248	82271518	631	+	.	ID="RND-6_FAMILY-10002";Tend="2085";Tstart="1823";shortTE="F";uid="d05b7241-c2b8-4a9f-bd7f-5c112ad5ad4c"
NC_042495.1	RepeatMasker	Retroposon?	116499231	116499404	604	+	.	ID="RND-6_FAMILY-15129";Tend="1410";Tstart="1243";shortTE="F";uid="377bc94c-372c-4f2a-a3f6-651a319a3726"
NC_042495.1	RepeatMasker	LINE/I-Jockey	18341285	18342212	7126	+	.	ID="RND-6_FAMILY-1247";Tend="979";Tstart="60";shortTE="F";uid="7edbdac2-19ae-41a6-af5e-1e54a75ba045"
NC_042495.1	RepeatMasker	Retroposon?	64348434	64348676	546	+	.	ID="RND-6_FAMILY-3218";Tend="1914";Tstart="1615";shortTE="F";uid="40c532f7-430c-40a8-92c6-0e954b8d0c02"
NC_042495.1	RepeatMasker	LINE/R1-LOA	38889708	38889852	845	+	.	ID="RND-6_FAMILY-7558";Tend="1335";Tstart="1195";shortTE="F";uid="adf35ce2-a996-4ba6-8e22-934686055cc0"
NC_042495.1	RepeatMasker	DNA	82866351	82866497	909	+	.	ID="RND-6_FAMILY-10875";Tend="1891";Tstart="1376";shortTE="F";uid="f5eda0d5-0d08-4455-8312-274f7d9aa47b"
NC_042495.1	RepeatMasker	DNA/hAT	68925321	68925544	775	+	.	ID="RND-1_FAMILY-584";Tend="1592";Tstart="1356";shortTE="F";uid="9cfa77ed-6233-4911-912a-b012716ddc78"
NC_042495.1	RepeatMasker	DNA/Kolobok-E	89285292	89285653	2274	+	.	ID="RND-6_FAMILY-9043";Tend="1498";Tstart="1157";shortTE="F";uid="86576e3a-6b5b-422a-8aa3-d492e621b9c8"
NC_042495.1	RepeatMasker	DNA/hAT-Charlie	6857253	6857436	868	+	.	ID="DNA8-55B_AP";Tend="176";Tstart="2";shortTE="F";uid="4202cf42-b5f8-4ac3-bcdf-eb2c29e9462e"
NC_042495.1	RepeatMasker	DNA/hAT-Tip100	112971772	112972267	1064	+	.	ID="RND-6_FAMILY-7709";Tend="1224";Tstart="724";shortTE="F";uid="61f25a13-828b-425f-9cbf-cf45a77096d1"
NC_042495.1	RepeatMasker	Unknown	45554531	45554816	1190	+	.	ID="RND-6_FAMILY-2011";Tend="2015";Tstart="1779";shortTE="F";uid="acfede86-964a-4ed2-918f-5bea0e91477f"
NC_042495.1	RepeatMasker	DNA/Kolobok-E	45168611	45168835	1470	+	.	ID="KOLOBOKE-4_AP";Tend="4919";Tstart="4687";shortTE="F";uid="38909d2b-eceb-466e-8a73-33d9c5208b44"
NC_042495.1	RepeatMasker	Retroposon?	84781208	84782205	3368	+	.	ID="RND-6_FAMILY-14514";Tend="993";Tstart="86";shortTE="F";uid="3c08ed57-b9f5-46bf-8cd3-9250560a2320"
NC_042495.1	RepeatMasker	DNA/Kolobok-E	100543469	100544076	4468	+	.	ID="RND-1_FAMILY-42";Tend="1454";Tstart="857";shortTE="F";uid="ca6d9b78-5087-40cd-bd60-1c75f1bb42b2"
NC_042495.1	RepeatMasker	Unknown	83758817	83759145	2988	+	.	ID="RND-5_FAMILY-1765";Tend="752";Tstart="424";shortTE="F";uid="e505f072-2660-4abd-8ff8-770a8e8519eb"
NC_042495.1	RepeatMasker	DNA/TcMar-Tigger	40381244	40382051	872	+	.	ID="RND-5_FAMILY-1883";TEgroup="ctg_3%7CRND-5_FAMILY-1883%7C1";Tend="1296";Tstart="367";shortTE="F";uid="f94574fc-2115-4da3-93ff-df522270c78e"
NC_042495.1	RepeatMasker	DNA/Ginger-1	76940525	76940827	1974	+	.	ID="RND-6_FAMILY-3871";Tend="1418";Tstart="1112";shortTE="F";uid="435c5986-359e-4857-86f8-5c116c4d784f"
NC_042495.1	RepeatMasker	RC/Helitron	15953705	15954118	2112	+	.	ID="RND-6_FAMILY-806";Tend="1625";Tstart="899";shortTE="F";uid="bd4c845f-36f0-42b8-a837-7811ac083720"
NC_042495.1	RepeatMasker	DNA/Ginger-1	77307794	77308102	2113	+	.	ID="RND-6_FAMILY-22402";Tend="1162";Tstart="851";shortTE="F";uid="ea49fc7c-37ba-4dc0-9d2f-c9c32c845cbc"
NC_042495.1	RepeatMasker	LINE/I-Jockey	22329420	22329584	1096	+	.	ID="RND-1_FAMILY-267";Tend="773";Tstart="614";shortTE="F";uid="8af892f5-1c24-477e-bf9c-10bff258322f"
NC_042495.1	RepeatMasker	Unknown	110409165	110409329	1010	+	.	ID="RND-5_FAMILY-998";Tend="1113";Tstart="940";shortTE="F";uid="b8a103cd-5b55-4ff9-a7bf-87e37d414b02"
NC_042495.1	RepeatMasker	Unknown	12344254	12344659	2210	+	.	ID="RND-6_FAMILY-725";Tend="523";Tstart="125";shortTE="F";uid="fae71195-a569-4ea8-88c5-254c85c6f15f"
NC_042495.1	RepeatMasker	DNA/hAT-hAT19	60653808	60654122	1239	+	.	ID="RND-6_FAMILY-21601";Tend="877";Tstart="557";shortTE="F";uid="26bce329-e3fc-4378-8d58-4cd8cd729b9b"
NC_042495.1	RepeatMasker	DNA	94992310	94992514	806	+	.	ID="DNA4-3_AP";Tend="353";Tstart="140";shortTE="F";uid="53403113-4517-4f87-845b-064d10050316"
NC_042495.1	RepeatMasker	DNA/hAT-Tip100	103476444	103476871	1310	+	.	ID="RND-6_FAMILY-9071";Tend="1240";Tstart="862";shortTE="F";uid="b1ed6194-6e36-456c-8ebd-5dbef6941d19"
NC_042495.1	RepeatMasker	DNA/Ginger-1	2801796	2802277	2843	+	.	ID="RND-6_FAMILY-14973";Tend="1510";Tstart="1000";shortTE="F";uid="54177be3-dd12-4241-858f-e93c0b07ba5d"
NC_042495.1	RepeatMasker	DNA	88662061	88662419	1398	+	.	ID="TTAA2C_AP";Tend="367";Tstart="12";shortTE="F";uid="ddc5afc6-7cd7-460b-b410-31c8efab08e6"
NC_042495.1	RepeatMasker	Unknown	69558161	69558609	3454	+	.	ID="RND-5_FAMILY-3914";Tend="1354";Tstart="885";shortTE="F";uid="7b5b6860-441a-4bae-be75-86a572d27702"
NC_042495.1	RepeatMasker	DNA	22286549	22286707	925	+	.	ID="RND-1_FAMILY-9";Tend="1163";Tstart="999";shortTE="F";uid="4bcaf1b2-9064-4185-ae92-3249789f27f1"
NC_042495.1	RepeatMasker	Unknown	5597052	5597362	2557	+	.	ID="RND-1_FAMILY-151";Tend="1296";Tstart="990";shortTE="F";uid="00e95efd-5cdb-48c9-bb74-74ed8626f96c"
NC_042495.1	RepeatMasker	DNA/Kolobok-E	30263548	30263662	468	+	.	ID="RND-5_FAMILY-3924";Tend="2541";Tstart="2429";shortTE="F";uid="e4b92985-1053-4a15-b0ac-ed001b6bc921"
NC_042495.1	RepeatMasker	DNA/Ginger-1	71658272	71658501	991	+	.	ID="RND-6_FAMILY-21700";Tend="1408";Tstart="1193";shortTE="F";uid="50306d02-5d3d-4368-8716-554fc9711a88"
NC_042495.1	RepeatMasker	DNA/hAT-Tip100	38254518	38254677	1259	+	.	ID="RND-6_FAMILY-31173";Tend="1494";Tstart="1327";shortTE="F";uid="e54a89a5-2b12-49e3-b85a-e0ca6a223432"
NC_042495.1	RepeatMasker	DNA/Ginger-1	97763135	97763797	5099	+	.	ID="RND-6_FAMILY-51198";Tend="2545";Tstart="1884";shortTE="F";uid="3027bc6b-c13a-47b8-b9a2-813624dbf605"
NC_042495.1	RepeatMasker	DNA	98116808	98117037	1671	+	.	ID="DNA8-57_AP";Tend="220";Tstart="1";shortTE="F";uid="178db6c4-83f4-4c9b-8a29-3905a55980a1"
NC_042495.1	RepeatMasker	DNA/Ginger-1	65958389	65958751	2019	+	.	ID="RND-5_FAMILY-7031";Tend="2697";Tstart="2331";shortTE="F";uid="9680962b-12aa-40bf-8f2b-bdae08d0ff39"
NC_042495.1	RepeatMasker	DNA/Ginger-1	73987150	73987535	2975	+	.	ID="RND-6_FAMILY-22402";Tend="1287";Tstart="878";shortTE="F";uid="01dad951-0815-4fb7-88c8-cbba5edea4d6"
NC_042495.1	RepeatMasker	DNA/TcMar-m44	3197015	3197155	1019	+	.	ID="dnax-3c_ap";Tend="144";Tstart="6";shortTE="F";uid="3f073a84-ef33-4842-ab54-4de3abeb8062"
NC_042495.1	RepeatMasker	LINE/I-Jockey	10435127	10436851	2239	+	.	ID="RND-6_FAMILY-19556";Tend="2424";Tstart="573";shortTE="F";uid="3803f859-cc8a-4361-bea7-cfe1786d8be0"
NC_042495.1	RepeatMasker	DNA/Ginger-1	54648200	54648373	2257	+	.	ID="RND-5_FAMILY-5803";Tend="2074";Tstart="1345";shortTE="F";uid="cb7770a2-9e7b-41ae-97c5-d06239287de0"
NC_042495.1	RepeatMasker	Unknown	2678767	2679498	6246	+	.	ID="RND-1_FAMILY-163";Tend="754";Tstart="5";shortTE="F";uid="914a7e0f-a149-499d-9d3f-360844bc4592"
NC_042495.1	RepeatMasker	DNA/Kolobok-E	37543766	37544246	665	+	.	ID="rnd-6_family-829";Tend="1894";Tstart="989";shortTE="F";uid="2e2c4d18-be7d-4a98-a80d-77704621eb1c"
NC_042495.1	RepeatMasker	Unknown	73663102	73663261	1193	+	.	ID="RND-5_FAMILY-18481";Tend="1366";Tstart="1197";shortTE="F";uid="9ead1a8c-95dd-4018-9bdb-2bef2e6cbde6"
NC_042495.1	RepeatMasker	DNA/hAT	97290935	97291037	791	+	.	ID="RND-6_FAMILY-45";Tend="1036";Tstart="929";shortTE="F";uid="762ea6c6-31bf-4986-b981-912af8234383"
NC_042495.1	RepeatMasker	DNA/hAT-Charlie	39157190	39157399	1287	+	.	ID="DNA8-34_AP";Tend="193";Tstart="1";shortTE="F";uid="4d53c4d8-50d5-47d1-82dc-96f5da07a3c2"
NC_042495.1	RepeatMasker	DNA/Kolobok-E	27882248	27882478	542	+	.	ID="rnd-4_family-3163";Tend="1095";Tstart="877";shortTE="F";uid="bbdbc6e5-54a0-40c1-b4c2-8b02292f3f36"
NC_042495.1	RepeatMasker	DNA/Kolobok-E	18629713	18630029	859	+	.	ID="RND-6_FAMILY-829";Tend="1109";Tstart="787";shortTE="F";uid="147d2643-bf5e-4014-87d3-821edc383735"
NC_042495.1	RepeatMasker	LTR/Gypsy	12725469	12725724	687	+	.	ID="RND-6_FAMILY-6538";TEgroup="ctg_3%7CRND-6_FAMILY-6538%7C2";Tend="1626";Tstart="1225";shortTE="F";uid="8a62001c-501b-45e6-ae02-28a0ac7d45d4"
NC_042495.1	RepeatMasker	DNA/Ginger-1	102869488	102869699	1359	+	.	ID="RND-6_FAMILY-9672";Tend="2287";Tstart="2076";shortTE="F";uid="24c035d7-d748-415d-a10a-3cd267c8eff2"
NC_042495.1	RepeatMasker	DNA/Kolobok-E	2247867	2248041	4603	+	.	ID="rnd-6_family-15442";Tend="2521";Tstart="883";shortTE="F";uid="cf9d65f2-91ec-42bb-bc12-5f76aafb5f45"
NC_042495.1	RepeatMasker	DNA/hAT-Tip100	65757946	65758114	1389	+	.	ID="DNA8-16B_AP";Tend="167";Tstart="1";shortTE="F";uid="5f7a94ce-334d-4309-aeb0-48c74fa1c343"
NC_042495.1	RepeatMasker	DNA/hAT-Tip100	52243951	52244116	1277	+	.	ID="DNA8-6_AP";Tend="172";Tstart="1";shortTE="F";uid="91ccb355-9b05-4014-8c74-d541f222c2fc"
NC_042495.1	RepeatMasker	DNA/Ginger-1	74196615	74196745	768	+	.	ID="RND-6_FAMILY-22402";Tend="2503";Tstart="2344";shortTE="F";uid="c3485d82-9054-4f57-a6aa-6b33d3b855c3"
NC_042495.1	RepeatMasker	DNA/Ginger-1	18497431	18497537	518	+	.	ID="rnd-6_family-51198";Tend="2561";Tstart="2476";shortTE="F";uid="f72bee4d-6b22-4115-96dd-00ad2e9a515e"
NC_042495.1	RepeatMasker	RC/Helitron	77334234	77334714	3891	+	.	ID="RND-1_FAMILY-6";Tend="1669";Tstart="1193";shortTE="F";uid="47cbbb03-6c4c-486f-b64a-a0d57082507d"
NC_042495.1	RepeatMasker	Unknown	18744091	18744653	4779	+	.	ID="RND-6_FAMILY-26648";Tend="1062";Tstart="484";shortTE="F";uid="ac78da82-07ba-4c9c-b85e-13d03b2f4562"
NC_042495.1	RepeatMasker	Unknown	101992674	101993006	1464	+	.	ID="RND-6_FAMILY-19397";Tend="1326";Tstart="980";shortTE="F";uid="61bb88eb-2a94-4cd3-93e5-b7b8883c4335"
NC_042495.1	RepeatMasker	DNA/Ginger-1	33474502	33474648	428	+	.	ID="RND-5_FAMILY-4249";Tend="1684";Tstart="1512";shortTE="F";uid="c7a045a2-c970-46e4-bcae-f0768480ed93"
NC_042495.1	RepeatMasker	DNA/Ginger	20248729	20248936	502	+	.	ID="RND-6_FAMILY-2771";Tend="1258";Tstart="1049";shortTE="F";uid="78a4dc21-912e-4c7f-8757-0c437fa971df"
NC_042495.1	RepeatMasker	Unknown	100376366	100377000	1972	+	.	ID="RND-6_FAMILY-1706";Tend="1554";Tstart="907";shortTE="F";uid="96c5af1f-467a-4d6b-9dc7-7a99541928e6"
NC_042495.1	RepeatMasker	DNA/hAT-hAT19	91495402	91495572	671	+	.	ID="RND-1_FAMILY-541";Tend="648";Tstart="493";shortTE="F";uid="59a9b00d-4d9d-4378-931d-2397191c0dcc"
NC_042495.1	RepeatMasker	DNA/Ginger-1	28368872	28370603	9511	+	.	ID="RND-6_FAMILY-20286";Tend="2525";Tstart="768";shortTE="F";uid="bd12caf7-1223-4029-8526-cdbc96dff02e"
NC_042495.1	RepeatMasker	DNA/Ginger-1	23780234	23780377	1008	+	.	ID="rnd-6_family-51198";Tend="911";Tstart="785";shortTE="F";uid="b3e42a28-862d-4688-b5d6-25efddd116da"
NC_042495.1	RepeatMasker	DNA/hAT	13103528	13103714	403	+	.	ID="RND-1_FAMILY-51";Tend="422";Tstart="232";shortTE="F";uid="ac04295b-bdb3-47f5-ab93-c8c68c23bc92"
NC_042495.1	RepeatMasker	LINE/RTE-BovB	52480939	52481178	1780	+	.	ID="RND-6_FAMILY-504";Tend="872";Tstart="648";shortTE="F";uid="73879ca7-e3e3-48b0-be44-d61fe47b20f7"
NC_042495.1	RepeatMasker	DNA/hAT-Tip100	40938108	40938259	1021	+	.	ID="DNA8-16B_AP";Tend="167";Tstart="13";shortTE="F";uid="d5c80cf4-a788-4034-832a-72a5c48a45ce"
NC_042495.1	RepeatMasker	Retroposon?	22253633	22253893	1511	+	.	ID="SINE2-1_AP";Tend="1595";Tstart="1326";shortTE="F";uid="2c6bb8e6-ecf7-4cd6-8a42-b0b2d3e27ed8"
NC_042495.1	RepeatMasker	LINE/CR1	16836873	16837111	1563	+	.	ID="RND-5_FAMILY-960";Tend="1600";Tstart="1361";shortTE="F";uid="9cda559d-f810-4516-bdba-b1eb46dc6859"
NC_042495.1	RepeatMasker	DNA	32724238	32724493	1362	+	.	ID="TTAA16_AP";Tend="569";Tstart="294";shortTE="F";uid="e4dd1cc5-c70b-4193-9113-b0410bdd330b"
NC_042495.1	RepeatMasker	Unknown	102105989	102106194	631	+	.	ID="RND-5_FAMILY-1868";Tend="1092";Tstart="874";shortTE="F";uid="f47d800c-f223-48df-874e-e796202dac25"
NC_042495.1	RepeatMasker	DNA/P	22363167	22363359	880	+	.	ID="DNA8-26_AP";Tend="215";Tstart="2";shortTE="F";uid="d7568f3b-8cb5-49e9-a1e9-9d6360098ac8"
NC_042495.1	RepeatMasker	Retroposon?	66718201	66719049	6332	+	.	ID="RND-6_FAMILY-7552";Tend="2570";Tstart="1730";shortTE="F";uid="c2a4e498-ed8e-495d-b886-5d164a53ad1d"
NC_042495.1	RepeatMasker	DNA	118758407	118758704	562	+	.	ID="ttaa2c_ap";Tend="370";Tstart="81";shortTE="F";uid="78903e2f-de4c-42d2-a217-0b5c5b420142"
NC_042495.1	RepeatMasker	DNA/Ginger-1	37144611	37145175	3269	+	.	ID="rnd-6_family-14973";Tend="1486";Tstart="731";shortTE="F";uid="61a6a669-5242-4700-96c2-ac6183eceead"
NC_042495.1	RepeatMasker	Retroposon?	17878423	17878571	430	+	.	ID="RND-6_FAMILY-832";Tend="1187";Tstart="1060";shortTE="F";uid="5fe87cde-76c0-42f3-b44a-3c9b18c426eb"
NC_042495.1	RepeatMasker	Retroposon?	81895861	81896564	5535	+	.	ID="RND-6_FAMILY-7552";Tend="2314";Tstart="1615";shortTE="F";uid="51d103de-9805-4242-a258-d38acba26680"
NC_042495.1	RepeatMasker	DNA/hAT-Ac	89661893	89662197	994	+	.	ID="rnd-6_family-3184";Tend="1535";Tstart="1312";shortTE="F";uid="ee3d1edd-1e8e-4252-bb55-120a06b5b775"
NC_042495.1	RepeatMasker	DNA/Ginger	113212938	113213041	532	+	.	ID="RND-5_FAMILY-1159";Tend="1902";Tstart="1801";shortTE="F";uid="787aef78-911c-49cd-a9dd-1cff9e6f63a4"
NC_042495.1	RepeatMasker	DNA/Ginger-1	107871421	107871613	911	+	.	ID="RND-6_FAMILY-21700";Tend="1407";Tstart="1200";shortTE="F";uid="172cc5a5-4d0a-4915-bf70-7422a421cf49"
NC_042495.1	RepeatMasker	DNA/hAT?	94114611	94115521	7406	+	.	ID="RND-6_FAMILY-11704";Tend="1813";Tstart="904";shortTE="F";uid="6a459309-baf1-48d4-8261-124155309c94"
NC_042495.1	RepeatMasker	DNA	92849436	92849729	2335	+	.	ID="DNA8-7_AP";Tend="309";Tstart="25";shortTE="F";uid="fe3aad8b-5c20-4774-a44c-5a5d9bc84fd4"
NC_042495.1	RepeatMasker	DNA/hAT?	79797537	79797712	1144	+	.	ID="RND-5_FAMILY-2860";Tend="1092";Tstart="923";shortTE="F";uid="b8f75985-1fcd-44ca-9117-29094d431e59"
NC_042495.1	RepeatMasker	DNA/Kolobok-E	41743928	41745557	12296	+	.	ID="RND-5_FAMILY-2844";Tend="1856";Tstart="287";shortTE="F";uid="517e44b4-b09b-4d0c-a51e-bfc3e4ea567c"
NC_042495.1	RepeatMasker	Unknown	19790012	19790343	1115	+	.	ID="RND-6_FAMILY-30716";Tend="1317";Tstart="995";shortTE="F";uid="c6fe06c1-95e1-457f-94a3-69baed2f7dd7"
NC_042495.1	RepeatMasker	DNA/Ginger-1	4234184	4235384	8168	+	.	ID="RND-6_FAMILY-20286";Tend="2006";Tstart="783";shortTE="F";uid="bbb2ba81-9cfb-471e-b5b8-dba2f02f8dbd"
NC_042495.1	RepeatMasker	DNA/Ginger-1	110879016	110879297	5907	+	.	ID="rnd-6_family-20286";Tend="1788";Tstart="780";shortTE="F";uid="0c728281-6a9f-41d2-a54f-c267e0e3483c"
NC_042495.1	RepeatMasker	DNA	88211025	88211186	1200	+	.	ID="RND-6_FAMILY-12486";Tend="300";Tstart="142";shortTE="F";uid="582f8c48-4869-4529-94b2-94d1ad7a2b09"
NC_042495.1	RepeatMasker	DNA/Ginger-1	84147255	84147467	535	+	.	ID="RND-6_FAMILY-10648";Tend="1227";Tstart="1033";shortTE="F";uid="b020e252-077d-44da-893e-a64508fc91b0"
NC_042495.1	RepeatMasker	DNA/Kolobok-E	18364900	18365095	1169	+	.	ID="RND-6_FAMILY-15442";Tend="2266";Tstart="2066";shortTE="F";uid="1df5b2bf-5380-47db-9956-74729e629ddf"
NC_042495.1	RepeatMasker	DNA	75055400	75055680	1268	+	.	ID="DNA8-2_AP";Tend="236";Tstart="1";shortTE="F";uid="5400ddec-943d-445b-ac79-ffb3d9555541"
NC_042495.1	RepeatMasker	DNA	32361365	32361688	1476	+	.	ID="ttaa3_ap";Tend="266";Tstart="1";shortTE="F";uid="1f700eb8-6569-45c8-ab19-28021f54fcf4"
NC_042495.1	RepeatMasker	DNA/TcMar-Tigger	93112888	93113008	603	+	.	ID="RND-6_FAMILY-12422";Tend="1237";Tstart="1113";shortTE="F";uid="657d0cd3-3c39-4802-8db4-4cf2e1b594be"
NC_042495.1	RepeatMasker	DNA	90110643	90110852	610	+	.	ID="DNA4-2_AP";Tend="762";Tstart="584";shortTE="F";uid="7fd729e7-5a60-4bf7-97b7-2c60945aaa10"
NC_042495.1	RepeatMasker	Unknown	56019429	56019723	1813	+	.	ID="RND-5_FAMILY-943";Tend="655";Tstart="357";shortTE="F";uid="fe7ba8e2-930e-4e66-8d15-408ef3826c8d"
NC_042495.1	RepeatMasker	Unknown	82119751	82120056	1384	+	.	ID="RND-5_FAMILY-2665";Tend="1136";Tstart="850";shortTE="F";uid="48936191-7144-47a2-9939-858b217a5fbe"
NC_042495.1	RepeatMasker	DNA/hAT-Tip100	117660499	117660811	474	+	.	ID="DNA8-106_AP";TEgroup="ctg_3%7CDNA8-106_AP%7C54";Tend="1018";Tstart="343";shortTE="T";uid="4dabb3b5-acf5-4780-8ce4-0a513f2ee241"
NC_042495.1	RepeatMasker	DNA	7771315	7771478	620	+	.	ID="RND-5_FAMILY-6124";Tend="901";Tstart="701";shortTE="F";uid="93265c7f-5cba-4e5a-bb4a-62641e620d28"
NC_042495.1	RepeatMasker	DNA	96738295	96738539	532	+	.	ID="DNA4-3_AP";Tend="533";Tstart="275";shortTE="F";uid="a803d2fa-091f-4798-9db7-b8929e5927ca"
NC_042495.1	RepeatMasker	DNA/Ginger	695204	695538	1274	+	.	ID="RND-6_FAMILY-2771";Tend="1901";Tstart="1516";shortTE="F";uid="81ba95a6-09f2-410d-9aaf-18e72a887227"
NC_042495.1	RepeatMasker	DNA	16409038	16409452	1608	+	.	ID="TTAA22_AP";Tend="435";Tstart="12";shortTE="F";uid="7e09d737-d350-4d05-8e40-9e1dd0488a5e"
NC_042495.1	RepeatMasker	DNA/hAT-Tip100	103639599	103640031	3077	+	.	ID="RND-6_FAMILY-16085";Tend="1357";Tstart="919";shortTE="F";uid="529dcce6-eab3-4f4d-a6af-315421d5bc44"
NC_042495.1	RepeatMasker	Retroposon?	116244411	116245408	3215	+	.	ID="RND-5_FAMILY-2659";Tend="1598";Tstart="672";shortTE="F";uid="edf68e1c-4000-4cf0-b914-c2c7c7c4edcb"
NC_042495.1	RepeatMasker	DNA	29864243	29864432	745	+	.	ID="dna4-2_ap";Tend="185";Tstart="1";shortTE="F";uid="a0f27a8d-fd19-4148-aeee-b7831ea61f84"
NC_042495.1	RepeatMasker	DNA/TcMar-Tigger	6419038	6419163	455	+	.	ID="RND-6_FAMILY-3922";Tend="627";Tstart="505";shortTE="F";uid="9019a5ae-09e7-4f8e-8cda-83fac0666b4b"
NC_042495.1	RepeatMasker	Unknown	76416507	76416833	2931	+	.	ID="RND-6_FAMILY-5507";Tend="1242";Tstart="916";shortTE="F";uid="1e436dea-f626-473d-97c6-a01d6e8f5c6f"
NC_042495.1	RepeatMasker	DNA/hAT-Tip100	92870191	92870941	3597	+	.	ID="RND-1_FAMILY-153";Tend="1701";Tstart="937";shortTE="F";uid="2083da0f-3297-4b40-b340-fe395d2e4c4c"
NC_042495.1	RepeatMasker	Retroposon?	97636970	97637095	664	+	.	ID="RND-6_FAMILY-11842";Tend="2110";Tstart="1995";shortTE="F";uid="b2450a2a-4718-4d16-8eef-bcfdc8d629b0"
NC_042495.1	RepeatMasker	DNA/hAT	40780805	40781721	6996	+	.	ID="DNA8-74_AP";Tend="902";Tstart="1";shortTE="F";uid="49ba7290-ae72-4ed9-996c-7f997de6a1ee"
NC_042495.1	RepeatMasker	DNA/Kolobok-E	87358352	87358671	694	+	.	ID="RND-6_FAMILY-829";Tend="1026";Tstart="680";shortTE="F";uid="550f7a3d-a86c-4f25-9fbe-8f88e4355764"
NC_042495.1	RepeatMasker	Unknown	45462642	45463039	2534	+	.	ID="RND-6_FAMILY-674";Tend="1419";Tstart="1060";shortTE="F";uid="f6acaa3d-6357-4cae-bfc4-8b5dbf09736f"
NC_042495.1	RepeatMasker	DNA/Ginger-1	44073544	44074478	3625	+	.	ID="RND-6_FAMILY-9672";Tend="2288";Tstart="1310";shortTE="F";uid="088c801e-6757-4dbc-94b0-f47ac1b2c585"
NC_042495.1	RepeatMasker	RC/Helitron	68627656	68628376	3089	+	.	ID="RND-1_FAMILY-220";Tend="1804";Tstart="531";shortTE="F";uid="99005ecf-9a75-4b19-b386-17f6a693095f"
NC_042495.1	RepeatMasker	DNA	7742803	7743162	685	+	.	ID="DNA4-3_AP";Tend="635";Tstart="287";shortTE="F";uid="2d5ae711-4bfd-4ba3-a267-b3caba184cfe"
NC_042495.1	RepeatMasker	Unknown	7078411	7078649	1261	+	.	ID="RND-1_FAMILY-64";Tend="1192";Tstart="962";shortTE="F";uid="c3f6770d-b1c8-4204-bcfc-491383dc8b99"
NC_042495.1	RepeatMasker	LTR/Pao	94842098	94842889	2484	+	.	ID="RND-6_FAMILY-860";Tend="1632";Tstart="853";shortTE="F";uid="758f4e85-65fe-450a-94ce-1a19c4104e0c"
NC_042495.1	RepeatMasker	Retroposon?	51835275	51835988	5079	+	.	ID="RND-6_FAMILY-14514";Tend="996";Tstart="311";shortTE="F";uid="f7a3b6c0-ab52-48ee-a9ff-bcdef93a5fb9"
NC_042495.1	RepeatMasker	Unknown	25458890	25459921	2618	+	.	ID="RND-5_FAMILY-812";Tend="2307";Tstart="1279";shortTE="F";uid="254f2d0d-89f6-4423-9800-8fe4b8c14339"
NC_042495.1	RepeatMasker	DNA/hAT-Tip100	19055135	19055474	1356	+	.	ID="DNA8-28_AP";TEgroup="ctg_3%7CDNA8-28_AP%7C3";Tend="949";Tstart="1";shortTE="F";uid="81037530-2932-4838-822f-689b9ebd1685"
NC_042495.1	RepeatMasker	Unknown	119037772	119038188	2743	+	.	ID="RND-3_FAMILY-372";Tend="1401";Tstart="985";shortTE="F";uid="5dab450b-f45d-411b-819b-b51e8d1b73ec"
NC_042495.1	RepeatMasker	DNA/TcMar-Tigger	24648458	24648658	1582	+	.	ID="RND-6_FAMILY-1278";Tend="1107";Tstart="905";shortTE="F";uid="5a1ae512-f346-4b39-8085-5f659691bb31"
NC_042495.1	RepeatMasker	DNA	6085478	6085735	988	+	.	ID="ttaa3b_ap";TEgroup="ctg_3%7Cttaa3b_ap%7C1";Tend="436";Tstart="1";shortTE="F";uid="aed023ab-955d-43b6-b7b6-3b6d48c60e39"
NC_042495.1	RepeatMasker	DNA	108267039	108267158	514	+	.	ID="dna4-2_ap";Tend="587";Tstart="475";shortTE="F";uid="f6319fb4-d47a-4c7a-832b-886ad60d0125"
NC_042495.1	RepeatMasker	DNA/hAT-hATm	86572369	86572525	434	+	.	ID="HAT-19_LSAL";Tend="1795";Tstart="1641";shortTE="F";uid="751f40ab-e131-465a-a1e6-01ef0ffecef8"
NC_042495.1	RepeatMasker	DNA	50679903	50680410	3877	+	.	ID="TTAA25_AP";Tend="512";Tstart="1";shortTE="F";uid="79163fbf-e932-4c8c-9dab-5d31418d8d56"
NC_042495.1	RepeatMasker	Unknown	98455050	98455657	701	+	.	ID="RND-1_FAMILY-387";Tend="1424";Tstart="858";shortTE="F";uid="d04c3ccc-ebbb-4d8b-ad2c-8058bf53bc1b"
NC_042495.1	RepeatMasker	DNA/hAT-Tip100	33789509	33789838	1841	+	.	ID="RND-1_FAMILY-93";Tend="1599";Tstart="1257";shortTE="F";uid="e7b958d7-3f81-4175-94eb-9d0176a0e518"
NC_042495.1	RepeatMasker	DNA/hAT-Tip100	86399364	86399508	982	+	.	ID="DNA8-63_AP";Tend="168";Tstart="1";shortTE="F";uid="bf41303f-35a1-487b-9f9d-10e824858299"
NC_042495.1	RepeatMasker	LINE/L2	6103204	6103320	484	+	.	ID="RND-5_FAMILY-4428";Tend="448";Tstart="332";shortTE="F";uid="a46b98af-55e1-442b-a802-dd8051062026"
NC_042495.1	RepeatMasker	Unknown	26843941	26844221	1697	+	.	ID="RND-6_FAMILY-185";Tend="1430";Tstart="1155";shortTE="F";uid="779096d5-153a-4e0c-8883-fcf7677a1ca0"
NC_042495.1	RepeatMasker	DNA/hAT-Tip100	5341595	5342217	5266	+	.	ID="RND-5_FAMILY-14400";Tend="1599";Tstart="981";shortTE="F";uid="53cde688-0c3d-40ce-8162-80939a8b940f"
NC_042495.1	RepeatMasker	DNA/MULE-MuDR	106574275	106574795	1305	+	.	ID="RND-5_FAMILY-10647";Tend="665";Tstart="136";shortTE="F";uid="90bf5bae-e19a-481e-9eb3-39a9423f6bcf"
NC_042495.1	RepeatMasker	RC/Helitron	117971357	117971615	730	+	.	ID="RND-1_FAMILY-33";Tend="1455";Tstart="1179";shortTE="F";uid="48763c47-1d5e-466b-94d8-d8eb128507f3"
NC_042495.1	RepeatMasker	Unknown	3886557	3886739	765	+	.	ID="RND-6_FAMILY-8524";Tend="1287";Tstart="1104";shortTE="F";uid="4b23b802-1b5b-4844-9d78-0cd66ccb4567"
NC_042495.1	RepeatMasker	DNA/hAT	26264838	26265040	1015	+	.	ID="RND-5_FAMILY-4993";Tend="1122";Tstart="905";shortTE="F";uid="3800ff4f-3039-487b-8a7d-05abf1a39308"
NC_042495.1	RepeatMasker	Unknown	97961622	97961752	1124	+	.	ID="RND-1_FAMILY-78";Tend="1064";Tstart="934";shortTE="F";uid="65d14a53-9129-4c1b-8730-1f770e86f0a0"
NC_042495.1	RepeatMasker	DNA/Ginger-1	99290939	99291135	1417	+	.	ID="RND-6_FAMILY-3871";Tend="1129";Tstart="928";shortTE="F";uid="9ecd51fe-226f-4367-a6e9-62566f071d16"
NC_042495.1	RepeatMasker	DNA/hAT-hAT19	53343756	53343893	559	+	.	ID="RND-6_FAMILY-23489";Tend="1074";Tstart="941";shortTE="F";uid="ba1a5225-e36a-404d-9eec-481c6ee84d5d"
NC_042495.1	RepeatMasker	Retroposon?	18548877	18549000	402	+	.	ID="RND-6_FAMILY-29059";Tend="2550";Tstart="2436";shortTE="F";uid="6c2b1c46-ae6b-453a-9196-479c70475885"
NC_042495.1	RepeatMasker	DNA/Ginger	59935534	59935669	612	+	.	ID="RND-6_FAMILY-2771";Tend="909";Tstart="782";shortTE="F";uid="45cf21e8-1be5-4942-9240-f2e210088cc0"
NC_042495.1	RepeatMasker	DNA/Ginger-1	65785288	65785852	4379	+	.	ID="RND-6_FAMILY-22402";Tend="1449";Tstart="869";shortTE="F";uid="24bfb133-6338-4517-82ce-97a600253744"
NC_042495.1	RepeatMasker	DNA/hAT?	55857902	55858421	1870	+	.	ID="rnd-5_family-1226";Tend="1771";Tstart="935";shortTE="F";uid="844cdb46-5bee-4fe8-9fd0-0bd186e38e35"
NC_042495.1	RepeatMasker	DNA/MULE-MuDR	86830260	86830462	583	+	.	ID="RND-6_FAMILY-10985";Tend="768";Tstart="565";shortTE="F";uid="2941a34e-11d3-4125-9143-e0f7ecf89831"
NC_042495.1	RepeatMasker	Unknown	98060441	98062180	7671	+	.	ID="RND-6_FAMILY-11501";Tend="1968";Tstart="439";shortTE="F";uid="32d681a1-e62a-4164-9321-71a7c2f2b52f"
NC_042495.1	RepeatMasker	LINE/RTE-BovB	90183036	90183370	1345	+	.	ID="RND-5_FAMILY-3071";Tend="1400";Tstart="1080";shortTE="F";uid="97f7f404-8376-49f1-b96a-9c341c92098e"
NC_042495.1	RepeatMasker	DNA	88735837	88736381	613	+	.	ID="DNA4-2_AP";Tend="608";Tstart="1";shortTE="F";uid="5352cd2b-8fb4-4545-9441-bd5089d9fff3"
NC_042495.1	RepeatMasker	DNA/hAT	99212232	99212807	3821	+	.	ID="RND-6_FAMILY-45";Tend="1496";Tstart="931";shortTE="F";uid="1c609a4b-feca-4453-886b-99e0df113b8f"
NC_042495.1	RepeatMasker	Unknown	118554900	118555079	690	+	.	ID="RND-6_FAMILY-6823";Tend="1076";Tstart="923";shortTE="F";uid="a3d13b81-6b23-40bd-a9a3-d1186645326f"
NC_042495.1	RepeatMasker	Unknown	93180546	93180732	1210	+	.	ID="RND-1_FAMILY-313";Tend="1135";Tstart="939";shortTE="F";uid="8b89e3df-9cf6-4a7d-986f-d113ddfc833b"
NC_042495.1	RepeatMasker	DNA	6128157	6128291	865	+	.	ID="DNA8-57_AP";Tend="127";Tstart="1";shortTE="F";uid="f7490270-b225-4309-bb8a-b91f53393142"
NC_042495.1	RepeatMasker	DNA/Ginger	75394109	75394830	3131	+	.	ID="RND-6_FAMILY-2771";Tend="1676";Tstart="830";shortTE="F";uid="0475d76a-cb12-4ea0-8579-542a60079718"
NC_042495.1	RepeatMasker	DNA/Kolobok-E	106776705	106777666	4127	+	.	ID="RND-6_FAMILY-15442";Tend="2231";Tstart="1199";shortTE="F";uid="87dddfc1-8491-413e-9469-d8ab4b481a69"
NC_042495.1	RepeatMasker	DNA/hAT?	54440709	54441612	3884	+	.	ID="RND-1_FAMILY-4";Tend="1772";Tstart="899";shortTE="F";uid="a7dd30b9-f6d1-45e4-ba86-7a1ce13560be"
NC_042495.1	RepeatMasker	Unknown	10026325	10026551	622	+	.	ID="RND-6_FAMILY-17028";Tend="1132";Tstart="852";shortTE="F";uid="4329c40f-f031-455d-ad3c-0a60e96fe14e"
NC_042495.1	RepeatMasker	Unknown	82491842	82492073	1055	+	.	ID="RND-5_FAMILY-2808";Tend="1155";Tstart="887";shortTE="F";uid="4f149549-12ec-44d7-98ce-1196a422b685"
NC_042495.1	RepeatMasker	DNA/hAT-Tip100	54341422	54341719	2434	+	.	ID="DNA8-81_AP";Tend="932";Tstart="640";shortTE="F";uid="cdd1c64b-de63-49c9-a01f-58d910daca45"
NC_042495.1	RepeatMasker	DNA/hAT-Tip100	29502442	29502576	900	+	.	ID="DNA8-63_AP";Tend="168";Tstart="4";shortTE="F";uid="da1ff318-fa94-4b69-9fe7-5e977ba4c47a"
NC_042495.1	RepeatMasker	Unknown	88632714	88632945	1505	+	.	ID="RND-1_FAMILY-313";Tend="1137";Tstart="900";shortTE="F";uid="394e94a6-0169-4137-915b-5b326ec99b96"
NC_042495.1	RepeatMasker	DNA/hAT-hATm	15767955	15768146	609	+	.	ID="hat-6_ap";Tend="168";Tstart="8";shortTE="F";uid="c1182f4d-ffcd-46a5-94c3-9ebaaf8d6544"
NC_042495.1	RepeatMasker	Unknown	45040322	45040614	1663	+	.	ID="RND-6_FAMILY-725";Tend="1348";Tstart="1049";shortTE="F";uid="0403640f-0ea0-49ad-8418-e5adaa375797"
NC_042495.1	RepeatMasker	DNA/Kolobok-E	28121839	28122485	5014	+	.	ID="RND-5_FAMILY-854";Tend="1618";Tstart="973";shortTE="F";uid="1bbc7b0d-b143-45c9-b4ca-802a01769952"
NC_042495.1	RepeatMasker	DNA/hAT-Tip100	96248943	96249125	892	+	.	ID="RND-1_FAMILY-77";Tend="2233";Tstart="2024";shortTE="F";uid="bd06b5cc-7fe7-4c78-abf3-d515ff636a4d"
NC_042495.1	RepeatMasker	DNA/Kolobok-E	31775610	31775776	973	+	.	ID="RND-6_FAMILY-15442";Tend="2093";Tstart="1931";shortTE="F";uid="d29e36df-dba1-449b-8bb6-95a26ba1a0b7"
NC_042495.1	RepeatMasker	DNA	103884691	103885104	2415	+	.	ID="RND-6_FAMILY-14385";Tend="1351";Tstart="930";shortTE="F";uid="461a2524-f762-407a-be94-c86153bd92a2"
NC_042495.1	RepeatMasker	Unknown	25467634	25467743	616	+	.	ID="RND-6_FAMILY-17488";Tend="1404";Tstart="1300";shortTE="F";uid="ab1801d3-2fea-4d4f-a168-3d83559f0221"
NC_042495.1	RepeatMasker	Unknown	119006968	119007203	1091	+	.	ID="RND-6_FAMILY-10174";Tend="1334";Tstart="1065";shortTE="F";uid="2f29a401-f018-41cc-8282-a1ace034cc76"
NC_042495.1	RepeatMasker	DNA/Kolobok-E	24239048	24239155	416	+	.	ID="RND-5_FAMILY-751";Tend="1140";Tstart="1034";shortTE="F";uid="a0028ed0-57ba-45ab-8c5a-df223fac0c77"
NC_042495.1	RepeatMasker	DNA/Kolobok-E	73969682	73969815	418	+	.	ID="RND-5_FAMILY-751";Tend="1846";Tstart="1725";shortTE="F";uid="bc401516-b114-4b91-9087-a2cbdb4eb358"
NC_042495.1	RepeatMasker	DNA/Kolobok-E	24131433	24131544	467	+	.	ID="RND-6_FAMILY-829";Tend="1239";Tstart="1120";shortTE="F";uid="a96b7de0-bce7-4eac-ada3-31c3941be472"
NC_042495.1	RepeatMasker	DNA	54174700	54175025	1491	+	.	ID="RND-6_FAMILY-3212";Tend="1244";Tstart="905";shortTE="F";uid="a5e78aad-0cc8-4bb9-9447-a032667ed477"
NC_042495.1	RepeatMasker	DNA/hAT-Tip100	81170116	81170453	454	+	.	ID="RND-1_FAMILY-480";TEgroup="ctg_3%7CRND-1_FAMILY-480%7C3";Tend="1121";Tstart="865";shortTE="F";uid="9cf39376-a21d-4e0a-99de-0207d8419d19"
NC_042495.1	RepeatMasker	Retroposon?	54315088	54315196	662	+	.	ID="RND-5_FAMILY-3709";Tend="1688";Tstart="1584";shortTE="F";uid="d0b1f8da-3628-48fa-a282-dee13358c004"
NC_042495.1	RepeatMasker	RC/Helitron	113004481	113005490	8112	+	.	ID="RND-5_FAMILY-1328";Tend="1831";Tstart="803";shortTE="F";uid="635bf4f7-297c-491a-bc32-e5d5f80de4ab"
NC_042495.1	RepeatMasker	Retroposon?	21949232	21950460	7709	+	.	ID="RND-5_FAMILY-836";Tend="1976";Tstart="774";shortTE="F";uid="dc92bd60-f6c3-4059-8a53-19c3873dfe31"
NC_042495.1	RepeatMasker	DNA/Ginger-1	19587386	19587577	1068	+	.	ID="RND-6_FAMILY-14973";Tend="1455";Tstart="1267";shortTE="F";uid="189876f9-8562-4a3e-8576-2d1eecccc6ec"
NC_042495.1	RepeatMasker	DNA/Ginger-1	80955336	80955546	581	+	.	ID="RND-6_FAMILY-9672";Tend="2340";Tstart="2123";shortTE="F";uid="c29281a5-92a7-4067-8347-ec2524832c49"
NC_042495.1	RepeatMasker	Unknown	66416563	66417202	871	+	.	ID="RND-5_FAMILY-4432";TEgroup="ctg_3%7CRND-5_FAMILY-4432%7C5";Tend="1556";Tstart="576";shortTE="F";uid="ca92887c-a918-4b2d-abb1-60064207b969"
NC_042495.1	RepeatMasker	DNA/Ginger-2	104572046	104572982	1269	+	.	ID="RND-6_FAMILY-2796";Tend="1834";Tstart="915";shortTE="F";uid="824f2731-7278-42a6-a8ae-0aa4b27a74e0"
NC_042495.1	RepeatMasker	DNA	72748316	72749003	2197	+	.	ID="DNA4-2_AP";Tend="768";Tstart="1";shortTE="F";uid="f44781ff-3bb5-49f0-82cb-8a156b1cadd7"
NC_042495.1	RepeatMasker	DNA/hAT-hAT19	11341378	11342101	5001	+	.	ID="DNA8-97_AP";Tend="696";Tstart="3";shortTE="F";uid="25146ea3-d4e6-4f3f-8b50-fdabcd920ae1"
NC_042495.1	RepeatMasker	DNA	67818536	67818770	1801	+	.	ID="DNA8-15_AP";Tend="243";Tstart="2";shortTE="F";uid="ff8d6ae4-af83-4296-bc16-60b9d51ec79a"
NC_042495.1	RepeatMasker	DNA/Kolobok-E	77454221	77454472	785	+	.	ID="RND-5_FAMILY-6218";Tend="1859";Tstart="1620";shortTE="F";uid="5c75aafd-fb74-4ef1-b4da-71421f050d71"
NC_042495.1	RepeatMasker	DNA/Ginger-1	112323079	112324374	8827	+	.	ID="RND-6_FAMILY-22402";Tend="2170";Tstart="876";shortTE="F";uid="b4c57138-41f1-4d6f-9365-1c47c07de8be"
NC_042495.1	RepeatMasker	DNA/hAT	117680630	117683506	15272	+	.	ID="rnd-6_family-14390";Tend="2301";Tstart="67";shortTE="F";uid="0d2cce52-f755-4490-96c8-a63f39fe6052"
NC_042495.1	RepeatMasker	DNA/hAT-hAT19	116611355	116612360	7648	+	.	ID="HAT-N5_AP";Tend="1039";Tstart="1";shortTE="F";uid="34603ee0-0b5a-4672-b749-69c9b11cf261"
NC_042495.1	RepeatMasker	Retroposon?	25363748	25364722	4359	+	.	ID="RND-6_FAMILY-11842";Tend="1694";Tstart="7";shortTE="F";uid="3c752644-4519-4b77-bf08-c642716fd936"
NC_042495.1	RepeatMasker	DNA/hAT	88974200	88974373	447	+	.	ID="RND-6_FAMILY-10002";Tend="878";Tstart="708";shortTE="F";uid="08f74650-b9c4-42e2-b258-a36deaa17a8c"
NC_042495.1	RepeatMasker	DNA/hAT-Tip100	23052969	23053109	648	+	.	ID="RND-1_FAMILY-294";Tend="829";Tstart="678";shortTE="F";uid="8eeeba28-d3a7-4c36-adb5-e270754b7f1a"
NC_042495.1	RepeatMasker	DNA/Ginger-1	60086388	60088469	8554	+	.	ID="rnd-6_family-6639";Tend="1726";Tstart="143";shortTE="F";uid="679b541b-dd7c-4083-9749-d4cb21c60e9d"
NC_042495.1	RepeatMasker	Unknown	69712477	69712584	408	+	.	ID="RND-5_FAMILY-1902";Tend="982";Tstart="897";shortTE="F";uid="6d87a071-eb8f-42b7-a946-876a4e2b3354"
NC_042495.1	RepeatMasker	Retroposon?	39173682	39174007	1164	+	.	ID="RND-6_FAMILY-26542";Tend="1257";Tstart="937";shortTE="F";uid="e892aa38-d544-410f-8cb7-41c32dc24326"
NC_042495.1	RepeatMasker	Retroposon?	70759147	70759392	1175	+	.	ID="RND-6_FAMILY-11842";Tend="2225";Tstart="1984";shortTE="F";uid="e05b48fd-f51b-4672-b074-1e2843c70616"
NC_042495.1	RepeatMasker	LINE/I-Jockey	61108023	61108666	823	+	.	ID="RND-6_FAMILY-15809";Tend="1548";Tstart="911";shortTE="F";uid="80062c97-4003-4536-87f2-9c88a0423731"
NC_042495.1	RepeatMasker	RC/Helitron	75386323	75386437	680	+	.	ID="RND-4_FAMILY-667";Tend="1442";Tstart="1333";shortTE="F";uid="77179f8f-505a-430e-b93a-5d23b82deec2"
NC_042495.1	RepeatMasker	DNA	76343966	76344369	1492	+	.	ID="TTAA4B_AP";Tend="416";Tstart="1";shortTE="F";uid="3f7420ab-4267-4823-83a3-6b7a5fb5250b"
NC_042495.1	RepeatMasker	DNA/Ginger-1	104013265	104013386	721	+	.	ID="RND-6_FAMILY-3871";Tend="1460";Tstart="1343";shortTE="F";uid="0d4987c0-bf6d-4c78-a1d4-14804f43da5d"
NC_042495.1	RepeatMasker	DNA/Ginger	13021934	13022230	448	+	.	ID="RND-6_FAMILY-2771";Tend="1864";Tstart="1584";shortTE="F";uid="2ca519e0-f697-457a-bd90-08c7a34ca842"
NC_042495.1	RepeatMasker	Unknown	15040335	15040573	742	+	.	ID="RND-6_FAMILY-16272";Tend="1126";Tstart="883";shortTE="F";uid="9149df66-ff71-4d1f-b48b-5844471780c3"
NC_042495.1	RepeatMasker	DNA	5311720	5311900	1046	+	.	ID="DNA8-88_AP";Tend="620";Tstart="449";shortTE="F";uid="4877102d-b203-4683-8707-ddf11497cc90"
NC_042495.1	RepeatMasker	LINE/I-Jockey	58270908	58271024	409	+	.	ID="RND-6_FAMILY-19606";Tend="1473";Tstart="1368";shortTE="F";uid="fbda3f1c-e78a-442f-8890-4f6199743a64"
NC_042495.1	RepeatMasker	Unknown	28356103	28356364	855	+	.	ID="RND-6_FAMILY-16933";Tend="554";Tstart="297";shortTE="F";uid="3cfb5656-fe20-45f8-a057-8df205663a87"
NC_042495.1	RepeatMasker	Unknown	50084952	50085217	800	+	.	ID="RND-1_FAMILY-158";Tend="1680";Tstart="1216";shortTE="F";uid="100bdc76-1125-4c4b-9bff-33f8b1d090c6"
NC_042495.1	RepeatMasker	Retroposon?	95177036	95177488	2923	+	.	ID="RND-6_FAMILY-7552";Tend="1161";Tstart="800";shortTE="F";uid="1029d9ca-d442-4e65-9501-f3a3c1984a25"
NC_042495.1	RepeatMasker	DNA/hAT-Tip100	55474816	55474939	413	+	.	ID="RND-6_FAMILY-5070";Tend="1237";Tstart="1106";shortTE="F";uid="6e86840c-cfbd-44f5-b021-c8a6a5914d7f"
NC_042495.1	RepeatMasker	LINE/CR1	5900720	5902924	9167	+	.	ID="RND-6_FAMILY-35844";Tend="2018";Tstart="52";shortTE="F";uid="4d2af9c0-f0b7-4f91-bd21-f6eb482da4e6"
NC_042495.1	RepeatMasker	Unknown	2065102	2066292	9461	+	.	ID="RND-1_FAMILY-253";Tend="1683";Tstart="493";shortTE="F";uid="d1673251-2284-44f7-ad18-1d98eceb6be6"
NC_042495.1	RepeatMasker	DNA/Kolobok-E	88416375	88416552	541	+	.	ID="RND-6_FAMILY-49075";Tend="862";Tstart="687";shortTE="F";uid="baa628f6-c990-4cbd-852f-d6721007c0dc"
NC_042495.1	RepeatMasker	DNA/MULE-MuDR	18701764	18703152	3311	+	.	ID="RND-6_FAMILY-3830";TEgroup="ctg_3%7CRND-6_FAMILY-3830%7C4";Tend="1566";Tstart="25";shortTE="F";uid="8a73ecfa-a5ca-4279-abb3-9af805574b2b"
NC_042495.1	RepeatMasker	DNA/Kolobok-E	21864844	21864987	659	+	.	ID="RND-5_FAMILY-751";Tend="613";Tstart="461";shortTE="F";uid="ae29b968-c09c-4dc2-bce4-d060c56d617f"
NC_042495.1	RepeatMasker	LINE	118267604	118268203	857	+	.	ID="RND-6_FAMILY-34571";Tend="652";Tstart="83";shortTE="F";uid="40b0e95a-8ad2-4afa-b445-f9d6b909b315"
NC_042495.1	RepeatMasker	LINE/R1-LOA	63059288	63060319	8322	+	.	ID="RND-6_FAMILY-581";Tend="1615";Tstart="590";shortTE="F";uid="22a5b047-cead-4390-8cca-a63d2898f310"
NC_042495.1	RepeatMasker	RC/Helitron	106121496	106121726	811	+	.	ID="RND-4_FAMILY-831";Tend="1476";Tstart="1230";shortTE="F";uid="aac4ed56-1a22-475a-995b-c3263de2b8ea"
NC_042495.1	RepeatMasker	DNA/Kolobok-E	795981	796161	642	+	.	ID="RND-1_FAMILY-434";Tend="1076";Tstart="895";shortTE="F";uid="f70f42c0-ba92-4099-9621-036a9b3250cc"
NC_042495.1	RepeatMasker	DNA/Ginger-1	37376918	37377145	1493	+	.	ID="RND-6_FAMILY-1559";Tend="1004";Tstart="785";shortTE="F";uid="2e1b10bd-69f3-4261-9e75-7e60474eec1a"
NC_042495.1	RepeatMasker	Unknown	26291624	26291799	630	+	.	ID="RND-6_FAMILY-23689";Tend="691";Tstart="521";shortTE="F";uid="feec6615-deed-4b96-a94d-bcbfd16f5e64"
NC_042495.1	RepeatMasker	DNA/hAT-Tip100	35864063	35864409	2087	+	.	ID="DNA8-19_AP";Tend="364";Tstart="2";shortTE="F";uid="8bfd5358-16ed-41c9-9c42-8b37220ed3a3"
NC_042495.1	RepeatMasker	DNA/hAT?	23711136	23713082	9812	+	.	ID="RND-6_FAMILY-25743";Tend="1792";Tstart="12";shortTE="F";uid="3a178f9f-1f16-4738-b6b7-797a00dcbbb0"
NC_042495.1	RepeatMasker	LTR/Pao	85709116	85709216	473	+	.	ID="BEL3-LTR_AP";Tend="102";Tstart="1";shortTE="F";uid="9200c637-f0b7-463b-9523-e12a79a9d504"
NC_042495.1	RepeatMasker	DNA/Sola-1	36518887	36519522	4198	+	.	ID="RND-1_FAMILY-438";Tend="1461";Tstart="842";shortTE="F";uid="3cf0b0a2-e842-48b9-b4f8-7a0ef08ba9e9"
NC_042495.1	RepeatMasker	DNA/hAT-Tip100	40697621	40697760	1010	+	.	ID="DNA8-6_AP";Tend="142";Tstart="1";shortTE="F";uid="3b7a3112-3f26-4d36-8218-4f6b00ea89c6"
NC_042495.1	RepeatMasker	LINE/I-Jockey	102990472	102990618	434	+	.	ID="RND-6_FAMILY-5374";Tend="1479";Tstart="1331";shortTE="F";uid="2c816943-859f-47da-b262-562339930bd6"
NC_042495.1	RepeatMasker	LINE/RTE-BovB	85218556	85219095	1372	+	.	ID="RND-5_FAMILY-3071";Tend="1353";Tstart="813";shortTE="F";uid="2ac3d91c-a527-4a77-851c-7111bb275f66"
NC_042495.1	RepeatMasker	RC/Helitron	80935163	80935356	714	+	.	ID="RND-4_FAMILY-667";Tend="1603";Tstart="1410";shortTE="F";uid="9ee4b1bc-d913-40bb-b9c9-74381f9c3a93"
NC_042495.1	RepeatMasker	Unknown	1366367	1366726	482	+	.	ID="RND-5_FAMILY-177";TEgroup="ctg_3%7CRND-5_FAMILY-177%7C1";Tend="1128";Tstart="440";shortTE="F";uid="c04a2257-c47c-46e7-9d6b-caedda16e5f9"
NC_042495.1	RepeatMasker	DNA/Kolobok-E	79564708	79564886	571	+	.	ID="RND-1_FAMILY-277";Tend="1763";Tstart="1581";shortTE="F";uid="a78a8f70-5ca8-4a21-91c0-b1d87c0365d2"
NC_042495.1	RepeatMasker	DNA/hAT-Charlie	45808095	45808238	536	+	.	ID="RND-6_FAMILY-545";Tend="1462";Tstart="1308";shortTE="F";uid="d710ee1c-bb99-4702-8998-d0f3c5560bab"
NC_042495.1	RepeatMasker	DNA/Ginger-1	107772511	107774190	12677	+	.	ID="rnd-5_family-5803";Tend="2587";Tstart="1200";shortTE="F";uid="52bee5d4-bc80-471e-94f6-1c76daedc033"
NC_042495.1	RepeatMasker	DNA/Ginger	96776469	96776586	516	+	.	ID="RND-5_FAMILY-1159";Tend="1910";Tstart="1796";shortTE="F";uid="3ccefc83-cfc4-41af-b86d-a928ad053ade"
NC_042495.1	RepeatMasker	DNA/TcMar-m44	19417033	19418357	4208	+	.	ID="MARINER-1_AP";Tend="1781";Tstart="462";shortTE="F";uid="e7645060-bc99-4d5f-964e-30e66371abb4"
NC_042495.1	RepeatMasker	DNA/hAT-Tip100	71642	71810	1067	+	.	ID="DNA8-65_AP";Tend="168";Tstart="1";shortTE="F";uid="8a05ac4c-d4fe-4573-ae8a-2a17b0b78e60"
NC_042495.1	RepeatMasker	DNA/Ginger	60358330	60359643	5510	+	.	ID="RND-6_FAMILY-2771";Tend="2157";Tstart="781";shortTE="F";uid="cfcff65b-44da-41f4-a33c-a963923a525f"
NC_042495.1	RepeatMasker	DNA/Kolobok-T2	7931949	7932174	782	+	.	ID="RND-5_FAMILY-786";Tend="1132";Tstart="909";shortTE="F";uid="f6ee3efb-4f59-4ef7-8784-c124e5744cb3"
NC_042495.1	RepeatMasker	DNA	28928062	28928501	2578	+	.	ID="DNA8-38_AP";Tend="486";Tstart="1";shortTE="F";uid="d2ed0ba4-2cc5-4467-9c20-070e9aca67dd"
NC_042495.1	RepeatMasker	DNA/Sola-1	46517224	46517366	616	+	.	ID="DNA4-7_AP";Tend="137";Tstart="1";shortTE="F";uid="997555d1-d51f-441e-8375-8f353a793df4"
NC_042495.1	RepeatMasker	DNA/hAT-Tip100	25681195	25681307	435	+	.	ID="DNA8-87_AP";Tend="822";Tstart="726";shortTE="F";uid="04d52305-206f-4c27-bafa-8f69d948c87a"
NC_042495.1	RepeatMasker	DNA/Maverick	118394628	118395058	2107	+	.	ID="RND-6_FAMILY-2246";Tend="1342";Tstart="980";shortTE="F";uid="6befb074-83ec-45cc-ae08-8932beb308e8"
NC_042495.1	RepeatMasker	RC/Helitron	33041073	33041217	420	+	.	ID="RND-4_FAMILY-831";Tend="1226";Tstart="1085";shortTE="F";uid="0e77d022-0840-433b-a0ac-a512aaadbace"
NC_042495.1	RepeatMasker	Unknown	37355396	37355504	458	+	.	ID="RND-6_FAMILY-7787";Tend="4004";Tstart="3893";shortTE="F";uid="faa3a026-d582-4d81-9952-5ef2a410fd35"
NC_042495.1	RepeatMasker	Retroposon?	96242957	96243146	995	+	.	ID="RND-5_FAMILY-836";Tend="2513";Tstart="2324";shortTE="F";uid="5a3b591b-c39c-49be-9eb2-c57efdbf0df1"
NC_042495.1	RepeatMasker	Unknown	32520974	32521717	5583	+	.	ID="RND-1_FAMILY-215";Tend="1451";Tstart="712";shortTE="F";uid="97adb68c-1d3c-4c6a-84de-3b5642dab359"
NC_042495.1	RepeatMasker	DNA	59988480	59988586	735	+	.	ID="RND-5_FAMILY-2923";Tend="615";Tstart="509";shortTE="F";uid="7f804e32-ab7b-46ef-8c30-f94eea6d1780"
NC_042495.1	RepeatMasker	Unknown	30962841	30963245	1191	+	.	ID="RND-6_FAMILY-7278";Tend="920";Tstart="595";shortTE="F";uid="86a1041b-f844-41f8-9284-fdb68ba4fb8f"
NC_042495.1	RepeatMasker	Unknown	61447918	61448174	470	+	.	ID="RND-5_FAMILY-5550";Tend="1503";Tstart="1217";shortTE="F";uid="3b0b942e-3e01-46c5-89ab-1d41f1dbaa88"
NC_042495.1	RepeatMasker	RC/Helitron	89963242	89963477	667	+	.	ID="RND-4_FAMILY-831";Tend="1490";Tstart="1227";shortTE="F";uid="20433aec-d52e-4055-a33b-a29398ee33ba"
NC_042495.1	RepeatMasker	DNA	41257736	41258020	1922	+	.	ID="RND-6_FAMILY-14385";Tend="1185";Tstart="909";shortTE="F";uid="a0109f2c-b6e0-487e-8e31-fb93d9134bd8"
NC_042495.1	RepeatMasker	DNA	119496743	119496853	489	+	.	ID="RND-6_FAMILY-4333";Tend="1604";Tstart="1492";shortTE="F";uid="adf2e6ad-9b1b-476f-beba-9adb41fdccef"
NC_042495.1	RepeatMasker	Unknown	6032610	6032732	449	+	.	ID="RND-3_FAMILY-73";Tend="1142";Tstart="1005";shortTE="F";uid="689515fe-b4a8-4f0d-a9ae-bd517ecb1e52"
NC_042495.1	RepeatMasker	DNA/Kolobok-E	2548766	2549097	1361	+	.	ID="RND-6_FAMILY-15442";Tend="1915";Tstart="1606";shortTE="F";uid="0b7158da-7343-4d45-929f-dc293550a61b"
NC_042495.1	RepeatMasker	DNA/Ginger-1	46392191	46392486	2988	+	.	ID="rnd-6_family-9672";Tend="2281";Tstart="968";shortTE="F";uid="a835e652-fa4f-4d64-82d2-c50479bed5a1"
NC_042495.1	RepeatMasker	DNA	110698092	110698242	893	+	.	ID="RND-5_FAMILY-3376";Tend="1033";Tstart="883";shortTE="F";uid="0817d180-e6b0-44ff-81b2-6d0b5e19e6ca"
NC_042495.1	RepeatMasker	Unknown	30239977	30240197	1668	+	.	ID="RND-3_FAMILY-372";Tend="1344";Tstart="1124";shortTE="F";uid="4c033691-854a-4ea5-8532-4d69019e38a4"
NC_042495.1	RepeatMasker	DNA/MULE-MuDR	81995625	81995833	658	+	.	ID="RND-6_FAMILY-10985";Tend="1119";Tstart="907";shortTE="F";uid="d903d6e1-2a25-4121-bd39-09ca0ecc5964"
NC_042495.1	RepeatMasker	Unknown	31162328	31162976	4244	+	.	ID="RND-5_FAMILY-5178";Tend="1240";Tstart="569";shortTE="F";uid="a86f432c-0b14-4aa2-bc3c-ed7c45e20f59"
NC_042495.1	RepeatMasker	DNA/Ginger-1	32646120	32646290	1094	+	.	ID="RND-6_FAMILY-14973";Tend="1437";Tstart="1266";shortTE="F";uid="9c4bcd11-3637-4694-9bcb-7617f544bffb"
NC_042495.1	RepeatMasker	Unknown	97868838	97869327	3464	+	.	ID="RND-1_FAMILY-34";Tend="1432";Tstart="909";shortTE="F";uid="9bbb1e53-281e-4644-a97c-1dcd7a6ac8fa"
NC_042495.1	RepeatMasker	DNA	87164466	87164604	527	+	.	ID="DNA8-25_AP";Tend="622";Tstart="485";shortTE="F";uid="90ce1ab1-4814-460c-bd86-00e871cb09bf"
NC_042495.1	RepeatMasker	Unknown	69552202	69552484	2175	+	.	ID="RND-1_FAMILY-404";Tend="1112";Tstart="816";shortTE="F";uid="2db7c962-601b-4996-bfe4-9fcff914a361"
NC_042495.1	RepeatMasker	Unknown	61446575	61446683	416	+	.	ID="RND-6_FAMILY-916";Tend="1451";Tstart="1343";shortTE="F";uid="1e979c8b-426b-48f2-b6bc-3dca58d461f9"
NC_042495.1	RepeatMasker	LINE/I-Jockey	15216541	15216693	488	+	.	ID="RND-6_FAMILY-726";Tend="999";Tstart="848";shortTE="F";uid="0d4d57a9-83a4-44ca-baef-b5c3fc6dd863"
NC_042495.1	RepeatMasker	DNA/Sola-1	13934787	13935243	1417	+	.	ID="SOLA1-4_AP";Tend="533";Tstart="106";shortTE="F";uid="ea9580d0-73a2-4bc3-a521-bdfb96dfd8ea"
NC_042495.1	RepeatMasker	DNA/hAT-Tip100	28798754	28798912	443	+	.	ID="RND-6_FAMILY-2896";Tend="1643";Tstart="1483";shortTE="F";uid="638d5de2-5646-4427-9e7e-870d65b38362"
NC_042495.1	RepeatMasker	DNA	3015830	3016341	2603	+	.	ID="RND-6_FAMILY-3212";Tend="1423";Tstart="896";shortTE="F";uid="f038b1fd-4db1-408f-91c3-4bf294c25818"
NC_042495.1	RepeatMasker	RC/Helitron	50524035	50524489	1003	+	.	ID="RND-6_FAMILY-2195";Tend="1128";Tstart="708";shortTE="F";uid="84d10442-db69-4225-96f7-85801a00d204"
NC_042495.1	RepeatMasker	DNA/Ginger-1	21764210	21765063	3262	+	.	ID="RND-5_FAMILY-7031";Tend="1578";Tstart="721";shortTE="F";uid="585adbe4-51dc-4524-a8b4-6ba24efd1f35"
NC_042495.1	RepeatMasker	DNA/Ginger-1	73116417	73117292	2563	+	.	ID="rnd-6_family-9672";Tend="2275";Tstart="867";shortTE="F";uid="135c90c7-4fe8-4e5f-b801-f7cfc194565b"
NC_042495.1	RepeatMasker	DNA/Kolobok-E	64312336	64312647	465	+	.	ID="RND-6_FAMILY-829";Tend="1161";Tstart="874";shortTE="F";uid="1be1e90e-3f12-4c02-8554-36f128ab93d4"
NC_042495.1	RepeatMasker	Unknown	72984569	72984724	662	+	.	ID="RND-4_FAMILY-188";Tend="993";Tstart="843";shortTE="F";uid="27d51ebf-932c-428a-8873-48f7f5bd4942"
NC_042495.1	RepeatMasker	Retroposon?	60643667	60644474	5400	+	.	ID="SINE2-1_AP";Tend="903";Tstart="1";shortTE="F";uid="620bd44a-2a62-4b13-bcce-17c0d460b963"
NC_042495.1	RepeatMasker	DNA/Kolobok-E	14246896	14247075	437	+	.	ID="RND-5_FAMILY-3406";Tend="1157";Tstart="953";shortTE="F";uid="33f4e0f3-0566-4c13-ae0e-1185b0dd4e03"
NC_042495.1	RepeatMasker	DNA	16593703	16593980	670	+	.	ID="RND-6_FAMILY-1030";Tend="1155";Tstart="937";shortTE="F";uid="c475e459-3ade-4cd4-a12c-30b6096b5284"
NC_042495.1	RepeatMasker	DNA	115711836	115712157	646	+	.	ID="DNAX-2_AP";Tend="328";Tstart="2";shortTE="F";uid="ad2486e3-b75d-4122-a7a6-e00745df1473"
NC_042495.1	RepeatMasker	DNA	86596768	86596972	497	+	.	ID="TTAA2_AP";Tend="427";Tstart="198";shortTE="F";uid="2d5ea5c1-b96c-42aa-bae7-cdc762af9735"
NC_042495.1	RepeatMasker	Retroposon?	35178135	35178854	1588	+	.	ID="RND-6_FAMILY-14514";Tend="706";Tstart="63";shortTE="F";uid="efe52cc5-de9e-4e8c-b1ac-9256aec597bf"
NC_042495.1	RepeatMasker	Unknown	37877570	37877687	446	+	.	ID="RND-3_FAMILY-73";Tend="1003";Tstart="892";shortTE="F";uid="e5df7acf-786f-4e8a-8d3e-8cedab7d3ef5"
NC_042495.1	RepeatMasker	DNA/hAT-Tip100	11406950	11407105	465	+	.	ID="RND-6_FAMILY-1170";Tend="1723";Tstart="1479";shortTE="F";uid="b5e4e357-dd9c-4d95-a6c8-a03cfdafa632"
NC_042495.1	RepeatMasker	DNA/hAT-Ac	64241282	64241425	495	+	.	ID="RND-6_FAMILY-25041";Tend="1545";Tstart="1389";shortTE="F";uid="280380c2-7363-451c-9fb5-706af8d725b6"
NC_042495.1	RepeatMasker	Unknown	28491305	28491861	4981	+	.	ID="RND-6_FAMILY-12652";Tend="1230";Tstart="674";shortTE="F";uid="d6fa3fa5-6bf0-495b-8813-8ddf18d33ad7"
NC_042495.1	RepeatMasker	Retroposon?	40189299	40189832	3964	+	.	ID="RND-6_FAMILY-2390";Tend="2533";Tstart="1969";shortTE="F";uid="349976b1-f91b-469e-a6bf-7f35d1442d9f"
NC_042495.1	RepeatMasker	DNA/Kolobok-E	60306892	60307061	1066	+	.	ID="RND-6_FAMILY-5494";Tend="915";Tstart="748";shortTE="F";uid="5517572b-c645-4790-b199-863c0c07dba4"
NC_042495.1	RepeatMasker	DNA	80504148	80504634	983	+	.	ID="DNA4-3_AP";Tend="614";Tstart="149";shortTE="F";uid="aaac86fc-29b1-4201-a96d-942a39f67afb"
NC_042495.1	RepeatMasker	Unknown	24438659	24438811	495	+	.	ID="RND-6_FAMILY-8160";Tend="952";Tstart="806";shortTE="F";uid="cd41a825-1495-4689-a4c1-9b6c7b055712"
NC_042495.1	RepeatMasker	Unknown	55851343	55851587	1347	+	.	ID="RND-1_FAMILY-514";Tend="1276";Tstart="1053";shortTE="F";uid="f6937c8f-8c5b-426e-9478-5ebfb8e88b5c"
NC_042495.1	RepeatMasker	DNA/TcMar-Pogo	16302501	16302897	555	+	.	ID="RND-6_FAMILY-2893";Tend="432";Tstart="32";shortTE="F";uid="a466c67d-1fa3-4838-ac25-1f4cbe91c9af"
NC_042495.1	RepeatMasker	Unknown	99210353	99210487	851	+	.	ID="RND-6_FAMILY-15187";Tend="1152";Tstart="1018";shortTE="F";uid="b04fa19c-8c47-440d-9f30-5e75679ecfa9"
NC_042495.1	RepeatMasker	DNA/hAT-Tip100	29419944	29420761	4972	+	.	ID="RND-1_FAMILY-278";Tend="1787";Tstart="1000";shortTE="F";uid="dae6acae-b9b3-4cd9-a869-03dff5f256fa"
NC_042495.1	RepeatMasker	DNA/hAT-Ac	81676162	81676987	5328	+	.	ID="RND-5_FAMILY-5446";Tend="1410";Tstart="600";shortTE="F";uid="f103b347-2bd7-4648-8ae3-db1abd083acc"
NC_042495.1	RepeatMasker	DNA/Ginger-1	16248442	16249045	2837	+	.	ID="rnd-4_family-641";Tend="1708";Tstart="970";shortTE="F";uid="11f8ae67-379e-48f5-b764-3e180a3363fd"
NC_042495.1	RepeatMasker	DNA/Ginger-1	104046702	104047200	3829	+	.	ID="RND-6_FAMILY-3871";Tend="1446";Tstart="935";shortTE="F";uid="42b6a1f7-d084-4fe8-9648-5641a02368e8"
NC_042495.1	RepeatMasker	DNA/Ginger-2	84968350	84969187	2157	+	.	ID="RND-6_FAMILY-392";TEgroup="ctg_3%7CRND-6_FAMILY-392%7C1";Tend="1199";Tstart="523";shortTE="F";uid="aa943aaf-66d1-40b2-ae77-47218fb94736"
NC_042495.1	RepeatMasker	DNA/hAT-Tip100	29277470	29277806	1542	+	.	ID="RND-6_FAMILY-22753";Tend="521";Tstart="229";shortTE="F";uid="acf4209d-0475-4ee9-8a73-6bd579481695"
NC_042495.1	RepeatMasker	Unknown	116169693	116169928	1714	+	.	ID="RND-6_FAMILY-21013";Tend="406";Tstart="197";shortTE="F";uid="9dda9a99-c2b5-4b36-87aa-9a84404cd426"
NC_042495.1	RepeatMasker	DNA/Ginger-1	61897167	61897362	1257	+	.	ID="RND-5_FAMILY-5803";Tend="982";Tstart="789";shortTE="F";uid="74015311-e632-44ba-bc17-716e07c452f4"
NC_042495.1	RepeatMasker	DNA/Ginger-1	25924257	25924365	448	+	.	ID="RND-6_FAMILY-17043";Tend="779";Tstart="669";shortTE="F";uid="bb9f86e1-7b10-4ea7-8a9e-74c257b51ca5"
NC_042495.1	RepeatMasker	Retroposon?	28268024	28268384	979	+	.	ID="RND-5_FAMILY-2863";TEgroup="ctg_3%7CRND-5_FAMILY-2863%7C4";Tend="1535";Tstart="1323";shortTE="F";uid="8dd5b797-dc6a-43ec-8e0b-6277046b714b"
NC_042495.1	RepeatMasker	DNA/hAT-Charlie	51771118	51772166	6764	+	.	ID="RND-1_FAMILY-394";Tend="1835";Tstart="738";shortTE="F";uid="2a3c3cea-adad-46c4-b60c-12ba998891b9"
NC_042495.1	RepeatMasker	DNA/Ginger-1	76367974	76368139	438	+	.	ID="RND-5_FAMILY-7031";Tend="1934";Tstart="1755";shortTE="F";uid="f8612f78-633a-4a0d-b3eb-3cf2b49698d6"
NC_042495.1	RepeatMasker	DNA/hAT	56521487	56522258	3789	+	.	ID="DNA8-1_AP";TEgroup="ctg_3%7CDNA8-1_AP%7C3";Tend="847";Tstart="1";shortTE="F";uid="d4c46e51-7116-4650-96fd-5127ca9c1562"
NC_042495.1	RepeatMasker	RC/Helitron	5044011	5044431	2917	+	.	ID="RND-6_FAMILY-7990";Tend="699";Tstart="268";shortTE="F";uid="78f6ff23-13e2-4bab-8f27-433c0ebcd149"
NC_042495.1	RepeatMasker	Retroposon?	76888524	76888994	1466	+	.	ID="RND-5_FAMILY-398";Tend="1447";Tstart="992";shortTE="F";uid="830144f3-97a6-4ea8-9fc3-c54dac16b73b"
NC_042495.1	RepeatMasker	Unknown	17304073	17305384	9305	+	.	ID="RND-1_FAMILY-209";Tend="1398";Tstart="9";shortTE="F";uid="e2165fbe-de72-4c4d-ace3-f3a71b68792f"
NC_042495.1	RepeatMasker	DNA	51544575	51545454	5361	+	.	ID="RND-6_FAMILY-13093";Tend="793";Tstart="7";shortTE="F";uid="b3f0cc13-2a85-454f-bb7b-4aa471802188"
NC_042495.1	RepeatMasker	DNA/hAT	88850043	88850897	6195	+	.	ID="RND-1_FAMILY-216";Tend="1736";Tstart="865";shortTE="F";uid="2b369c2b-7769-4723-b603-43625a0674c4"
NC_042495.1	RepeatMasker	Retroposon?	35140448	35141263	1540	+	.	ID="RND-5_FAMILY-306";TEgroup="ctg_3%7CRND-5_FAMILY-306%7C1";Tend="1907";Tstart="1242";shortTE="F";uid="0cd4f77e-90d7-46a5-9338-4c1800fadb31"
NC_042495.1	RepeatMasker	DNA	60244592	60244806	661	+	.	ID="RND-4_FAMILY-649";Tend="1115";Tstart="851";shortTE="F";uid="bc744311-40df-4ad0-a94f-92b608af98eb"
NC_042495.1	RepeatMasker	DNA/Ginger-1	63113693	63115365	10984	+	.	ID="RND-5_FAMILY-7031";Tend="2607";Tstart="865";shortTE="F";uid="0718deec-5968-4dac-a523-e0c7d7461bc1"
NC_042495.1	RepeatMasker	Unknown	31137590	31137811	1526	+	.	ID="RND-6_FAMILY-10174";Tend="1179";Tstart="956";shortTE="F";uid="2657f3cc-0bff-4b47-bf05-6389878cbd82"
NC_042495.1	RepeatMasker	DNA/Ginger-1	51080698	51081617	6967	+	.	ID="RND-6_FAMILY-22402";Tend="2629";Tstart="1711";shortTE="F";uid="ba203126-a1a2-4bce-adb5-0bcc310d521b"
NC_042495.1	RepeatMasker	RC/Helitron	85175197	85175408	464	+	.	ID="RND-5_FAMILY-8701";Tend="903";Tstart="794";shortTE="F";uid="6a79e167-0ffb-43bf-bf65-80ea4b35dcab"
NC_042495.1	RepeatMasker	DNA/hAT	16452804	16452907	513	+	.	ID="RND-6_FAMILY-4249";Tend="1375";Tstart="1260";shortTE="F";uid="5b7d5e58-88d3-4283-a20a-559059e92402"
NC_042495.1	RepeatMasker	DNA	3874562	3874827	886	+	.	ID="RND-1_FAMILY-464";Tend="1212";Tstart="962";shortTE="F";uid="6ea70d50-bc11-4aed-940b-73b3c9f731f7"
NC_042495.1	RepeatMasker	DNA/Ginger	115724458	115724700	815	+	.	ID="RND-6_FAMILY-2771";Tend="1838";Tstart="1600";shortTE="F";uid="277c4c54-0a56-4bd5-a9ee-5a1066a218db"
NC_042495.1	RepeatMasker	Unknown	59715394	59715653	1321	+	.	ID="RND-3_FAMILY-73";Tend="1167";Tstart="919";shortTE="F";uid="691c552d-fdff-4f1c-9e6d-b1863fc54f79"
NC_042495.1	RepeatMasker	DNA/Ginger-2	32218912	32219073	437	+	.	ID="RND-6_FAMILY-26150";Tend="1105";Tstart="944";shortTE="F";uid="01c4aecb-6954-4e72-9b7b-1bea840e45e8"
NC_042495.1	RepeatMasker	DNA	516016	516167	448	+	.	ID="dna4-2_ap";Tend="769";Tstart="624";shortTE="F";uid="d6c21e8e-f130-455c-9efc-c25fdcb71baa"
NC_042495.1	RepeatMasker	DNA	96509819	96510257	676	+	.	ID="DNA4-2_AP";Tend="461";Tstart="1";shortTE="F";uid="2568f4e8-5e72-4545-bc9f-9b207d969186"
NC_042495.1	RepeatMasker	RC/Helitron	60460322	60460424	441	+	.	ID="RND-6_FAMILY-806";Tend="1144";Tstart="1023";shortTE="F";uid="69647741-d2be-4516-8d7f-c9b18902adcb"
NC_042495.1	RepeatMasker	Unknown	113592576	113592913	2022	+	.	ID="RND-3_FAMILY-372";Tend="1345";Tstart="986";shortTE="F";uid="82bfd4fd-274f-4ba1-8ca2-85d35c0a594f"
NC_042495.1	RepeatMasker	Retroposon?	17879848	17880159	479	+	.	ID="RND-6_FAMILY-5768";Tend="1155";Tstart="832";shortTE="F";uid="1c79d58c-f934-4df7-955d-cd26bfed5fc0"
NC_042495.1	RepeatMasker	DNA/CMC-EnSpm	90917088	90918325	1380	+	.	ID="RND-6_FAMILY-7379";Tend="1430";Tstart="231";shortTE="F";uid="e13ebf4b-f9e0-43e9-8ade-dcb100a0d50d"
NC_042495.1	RepeatMasker	Unknown	99283628	99283737	836	+	.	ID="RND-5_FAMILY-8025";Tend="1188";Tstart="1078";shortTE="F";uid="2da77fc0-6045-4785-ade5-b06467f08e57"
NC_042495.1	RepeatMasker	Retroposon?	48525810	48526244	1511	+	.	ID="RND-6_FAMILY-7552";Tend="814";Tstart="361";shortTE="F";uid="a2918655-b463-4c24-a3ad-b6cb51e21772"
NC_042495.1	RepeatMasker	Unknown	60340898	60341205	1651	+	.	ID="RND-6_FAMILY-10430";Tend="1531";Tstart="1197";shortTE="F";uid="a1fea070-c1da-4a45-97ca-4e6c27f01100"
NC_042495.1	RepeatMasker	Retroposon?	77180243	77180847	4871	+	.	ID="RND-5_FAMILY-2863";Tend="1536";Tstart="918";shortTE="F";uid="0929ee4b-d071-4e7b-a755-010bcb39b1f5"
NC_042495.1	RepeatMasker	DNA/hAT-Tip100	16737974	16738152	1527	+	.	ID="RND-6_FAMILY-1180";Tend="1908";Tstart="1732";shortTE="F";uid="e0c3da0c-2648-4adf-9ae1-dfcf1411d748"
NC_042495.1	RepeatMasker	DNA/Ginger	15160125	15160225	574	+	.	ID="RND-5_FAMILY-1159";Tend="1899";Tstart="1796";shortTE="F";uid="f0b4e0ec-c05e-4733-8b7d-d80ebff65648"
NC_042495.1	RepeatMasker	DNA/hAT-Tip100	84899791	84899961	727	+	.	ID="RND-6_FAMILY-192";Tend="1423";Tstart="1284";shortTE="F";uid="93adb3be-fdac-4479-b6ff-6a52593b19f4"
NC_042495.1	RepeatMasker	DNA/Sola-1	1806489	1807162	3244	+	.	ID="RND-6_FAMILY-978";Tend="638";Tstart="14";shortTE="F";uid="2f5d6dc7-2c39-49ce-8a31-087d93dfb532"
NC_042495.1	RepeatMasker	Unknown	102653378	102653891	1147	+	.	ID="RND-1_FAMILY-190";TEgroup="ctg_3%7CRND-1_FAMILY-190%7C4";Tend="1788";Tstart="802";shortTE="F";uid="0237c876-5216-445d-b85b-c2078a42189b"
NC_042495.1	RepeatMasker	DNA/hAT-Ac	16429008	16429273	1592	+	.	ID="RND-5_FAMILY-220";Tend="1560";Tstart="1283";shortTE="F";uid="e2fab566-d27a-4b0d-9c32-bed77d0021ce"
NC_042495.1	RepeatMasker	DNA/Ginger-1	37316701	37317238	3797	+	.	ID="RND-6_FAMILY-3871";Tend="1460";Tstart="925";shortTE="F";uid="db6800d0-d315-49b6-901d-65f492967dae"
NC_042495.1	RepeatMasker	Retroposon?	54834258	54835238	8124	+	.	ID="SINE2-2_AP";Tend="1977";Tstart="999";shortTE="F";uid="6c40f974-1a97-4b1a-a9ed-0f6b6c03b76f"
NC_042495.1	RepeatMasker	DNA	86194425	86194838	1584	+	.	ID="TTAA4B_AP";Tend="430";Tstart="12";shortTE="F";uid="7744c79f-07ac-4f2b-812d-d4d868cba4f1"
NC_042495.1	RepeatMasker	Unknown	26126647	26127555	5631	+	.	ID="RND-6_FAMILY-113";Tend="921";Tstart="47";shortTE="F";uid="143bb604-dd90-43fc-a0db-9b52d7c2302b"
NC_042495.1	RepeatMasker	DNA	23372286	23372568	1835	+	.	ID="DNA8-38_AP";Tend="279";Tstart="1";shortTE="F";uid="31ee4bac-27b1-49a5-9fe1-bfd2ddf36e2f"
NC_042495.1	RepeatMasker	DNA	42817081	42817364	2320	+	.	ID="RND-6_FAMILY-3735";Tend="773";Tstart="492";shortTE="F";uid="3dda5d19-a3fe-42df-96ad-c054283c9e87"
NC_042495.1	RepeatMasker	LINE/I-Jockey	78728639	78730169	4974	+	.	ID="RND-6_FAMILY-8049";Tend="1878";Tstart="435";shortTE="F";uid="86e2c9a0-5eda-4743-8262-885e66752359"
NC_042495.1	RepeatMasker	DNA/hAT-Tip100	81837509	81838175	937	+	.	ID="RND-6_FAMILY-12487";Tend="1865";Tstart="1148";shortTE="F";uid="177e6c56-972d-417a-a0d6-684f742eb326"
NC_042495.1	RepeatMasker	RC/Helitron	83172956	83173194	835	+	.	ID="RND-6_FAMILY-2195";TEgroup="ctg_3%7CRND-6_FAMILY-2195%7C18";Tend="1583";Tstart="706";shortTE="F";uid="2be16653-0bfc-4633-8e77-3c1681e75f04"
NC_042495.1	RepeatMasker	DNA/Ginger-1	39880936	39881424	3163	+	.	ID="RND-6_FAMILY-1559";Tend="1866";Tstart="1358";shortTE="F";uid="c90cb292-86aa-470a-9812-42f8476cc4ac"
NC_042495.1	RepeatMasker	DNA/Ginger-1	87686968	87687088	602	+	.	ID="RND-6_FAMILY-954";Tend="1025";Tstart="911";shortTE="F";uid="362a4c17-3148-4c90-b974-43677e0b0ad8"
NC_042495.1	RepeatMasker	Retroposon?	15706063	15707901	7491	+	.	ID="RND-6_FAMILY-1362";Tend="2028";Tstart="286";shortTE="F";uid="37fc649c-16c6-40a0-8236-5dadfbecd271"
NC_042495.1	RepeatMasker	Unknown	95905650	95906579	702	+	.	ID="RND-6_FAMILY-270";Tend="1128";Tstart="316";shortTE="F";uid="54dc8a14-6e61-4f68-8be6-18f0dd773d3f"
NC_042495.1	RepeatMasker	Unknown	93891027	93891326	2269	+	.	ID="RND-6_FAMILY-5517";Tend="1201";Tstart="902";shortTE="F";uid="d57e5b79-eb78-409b-ab4f-a714151f7b04"
NC_042495.1	RepeatMasker	Unknown	115772921	115773568	3750	+	.	ID="RND-6_FAMILY-181";Tend="1417";Tstart="737";shortTE="F";uid="d5b18284-f4d5-42d2-b312-ee79c2427c6e"
NC_042495.1	RepeatMasker	Retroposon?	24523828	24524140	1187	+	.	ID="RND-5_FAMILY-3506";Tend="2084";Tstart="1812";shortTE="F";uid="60434ec1-2ceb-4225-84a4-bf1c4e4b0239"
NC_042495.1	RepeatMasker	DNA/hAT-Charlie	30548942	30549111	529	+	.	ID="RND-6_FAMILY-8944";Tend="4497";Tstart="4341";shortTE="F";uid="e098e65d-b7d8-4890-ba96-cf359747c818"
NC_042495.1	RepeatMasker	RC/Helitron	28224617	28224728	598	+	.	ID="RND-6_FAMILY-43";Tend="1446";Tstart="1333";shortTE="F";uid="1e6d3200-6922-4598-a16e-ba544b0dbf20"
NC_042495.1	RepeatMasker	Retroposon?	22824474	22825965	8870	+	.	ID="RND-6_FAMILY-16845";Tend="1373";Tstart="47";shortTE="F";uid="990bb0c8-aef0-4a3e-841f-21580344ff4f"
NC_042495.1	RepeatMasker	DNA	7212484	7212733	572	+	.	ID="dna4-2_ap";Tend="235";Tstart="1";shortTE="F";uid="3235ea88-e8e7-4ef7-95c6-b08ad72fed50"
NC_042495.1	RepeatMasker	DNA/Kolobok-E	66831803	66832049	408	+	.	ID="RND-6_FAMILY-15442";Tend="2243";Tstart="2024";shortTE="F";uid="a4a84033-e1f7-45fb-b6cd-9d9b3f8da39a"
NC_042495.1	RepeatMasker	Unknown	38423495	38424617	7187	+	.	ID="RND-6_FAMILY-181";Tend="1777";Tstart="690";shortTE="F";uid="c74017e5-ed23-4be1-b21a-8b116bc13517"
NC_042495.1	RepeatMasker	Unknown	79336032	79336707	5291	+	.	ID="RND-5_FAMILY-13222";Tend="1438";Tstart="774";shortTE="F";uid="dc5205ae-4a96-49da-b7bb-fe93c3941f6f"
NC_042495.1	RepeatMasker	DNA	56284112	56284274	526	+	.	ID="dna4-2_ap";Tend="157";Tstart="5";shortTE="F";uid="f16f4d9a-a319-4b6d-9ca4-8c996eadcfeb"
NC_042495.1	RepeatMasker	DNA	12670952	12671107	971	+	.	ID="dna3-1_ap";Tend="126";Tstart="1";shortTE="F";uid="ccd132af-665a-49ac-9de1-b947a9449056"
NC_042495.1	RepeatMasker	DNA/hAT-Ac	27816976	27817101	471	+	.	ID="RND-5_FAMILY-4136";Tend="1291";Tstart="1162";shortTE="F";uid="8169aa79-1ebb-434c-9719-e87b3ca89dae"
NC_042495.1	RepeatMasker	Retroposon?	33446654	33446986	1004	+	.	ID="RND-5_FAMILY-3506";Tend="307";Tstart="2";shortTE="F";uid="a86a9c47-0ed4-4079-9aa6-f836aca12f78"
NC_042495.1	RepeatMasker	DNA/Kolobok-E	6720956	6721268	509	+	.	ID="RND-6_FAMILY-829";Tend="1564";Tstart="1255";shortTE="F";uid="5f7de963-b58a-4b79-b84b-aad37857549a"
NC_042495.1	RepeatMasker	Unknown	45718955	45719456	2747	+	.	ID="RND-5_FAMILY-1285";Tend="1579";Tstart="1007";shortTE="F";uid="7fa4fff1-c0f7-480a-bbc8-dc3ed3011ef9"
NC_042495.1	RepeatMasker	DNA/Ginger-1	21338254	21339969	11277	+	.	ID="RND-6_FAMILY-20286";Tend="2519";Tstart="766";shortTE="F";uid="e630745c-78ae-4e3b-8e1d-1ae2f794d208"
NC_042495.1	RepeatMasker	RC/Helitron	117045907	117046518	1970	+	.	ID="RND-5_FAMILY-1022";Tend="1537";Tstart="905";shortTE="F";uid="958a24d3-05ea-4a6a-aeca-df2bb7006ef6"
NC_042495.1	RepeatMasker	DNA	67865976	67866283	401	+	.	ID="DNA4-2_AP";Tend="763";Tstart="486";shortTE="F";uid="a945177c-3f01-4a09-b7cd-1c21cf4285db"
NC_042495.1	RepeatMasker	DNA/hAT-Tip100	76705829	76706245	1008	+	.	ID="RND-5_FAMILY-4689";TEgroup="ctg_3%7CRND-5_FAMILY-4689%7C1";Tend="1693";Tstart="1043";shortTE="F";uid="9c73b234-2d52-4e5a-89eb-2cdc3d210895"
NC_042495.1	RepeatMasker	DNA/hAT-Ac	25598064	25598565	3704	+	.	ID="RND-5_FAMILY-1569";Tend="672";Tstart="182";shortTE="F";uid="2fc18fd8-4f3a-483e-9303-66c23749c9ae"
NC_042495.1	RepeatMasker	Unknown	52608862	52609059	625	+	.	ID="RND-1_FAMILY-15";Tend="1122";Tstart="935";shortTE="F";uid="aabaec82-e7b2-4641-bc3a-de85a31501d5"
NC_042495.1	RepeatMasker	DNA/hAT	8733098	8733881	4925	+	.	ID="rnd-6_family-45";Tend="1716";Tstart="829";shortTE="F";uid="91991e68-7473-4cf3-81f4-7d52627122c8"
NC_042495.1	RepeatMasker	DNA/hAT-Ac	25161201	25161412	1161	+	.	ID="RND-6_FAMILY-3747";Tend="1203";Tstart="972";shortTE="F";uid="ef1dd286-c4c9-4d52-ac81-16f340c2cdb0"
NC_042495.1	RepeatMasker	Retroposon?	79793187	79793853	1323	+	.	ID="RND-6_FAMILY-5768";Tend="1394";Tstart="745";shortTE="F";uid="4cbe7b12-ddaf-4a48-a7a7-0084a95a5b44"
NC_042495.1	RepeatMasker	LINE/I-Jockey	27177700	27178185	3862	+	.	ID="RND-1_FAMILY-502";Tend="1532";Tstart="1046";shortTE="F";uid="9fd091e2-eb98-446a-9fd7-2a371afeeb1c"
NC_042495.1	RepeatMasker	DNA	92928244	92929510	8732	+	.	ID="RND-6_FAMILY-23701";Tend="1594";Tstart="333";shortTE="F";uid="76c731cc-bd14-4d87-9d5b-4e37fd45b394"
NC_042495.1	RepeatMasker	DNA	6059120	6059537	2216	+	.	ID="TTAA3_AP";Tend="423";Tstart="1";shortTE="F";uid="c51ad818-ff85-4cf8-84a0-e80a3c563811"
NC_042495.1	RepeatMasker	DNA/hAT	34424713	34425274	2326	+	.	ID="RND-4_FAMILY-1191";TEgroup="ctg_3%7CRND-4_FAMILY-1191%7C6";Tend="1824";Tstart="954";shortTE="F";uid="adf45105-b147-461a-bdad-cafbb928128f"
NC_042495.1	RepeatMasker	RC/Helitron	47571163	47571449	1768	+	.	ID="RND-4_FAMILY-667";Tend="1698";Tstart="1419";shortTE="F";uid="59eb01d5-53cc-4df4-8ca4-d08826229938"
NC_042495.1	RepeatMasker	Unknown	60309423	60309694	1004	+	.	ID="RND-1_FAMILY-12";Tend="1235";Tstart="870";shortTE="F";uid="8d7c4d05-c45d-4111-9a62-b0ce8d291d43"
NC_042495.1	RepeatMasker	Unknown	41740364	41740723	3052	+	.	ID="RND-1_FAMILY-161";Tend="1237";Tstart="876";shortTE="F";uid="bd11222b-e1b0-4891-a32d-68c2ef9b23db"
NC_042495.1	RepeatMasker	Retroposon?	21448979	21449122	845	+	.	ID="RND-5_FAMILY-398";Tend="1654";Tstart="1510";shortTE="F";uid="8bbf565a-724e-46b1-857f-e394a0617a78"
NC_042495.1	RepeatMasker	DNA/hAT-Tip100	10414484	10414877	3482	+	.	ID="RND-6_FAMILY-10528";Tend="1312";Tstart="920";shortTE="F";uid="18c9f999-3880-4747-95e0-de5492cd542e"
NC_042495.1	RepeatMasker	DNA/hAT-Charlie	31598432	31600030	6332	+	.	ID="RND-6_FAMILY-1629";TEgroup="ctg_3%7CRND-6_FAMILY-1629%7C2";Tend="1876";Tstart="647";shortTE="F";uid="17f18018-e1c2-40f7-a1d4-be9b779b44e4"
NC_042495.1	RepeatMasker	DNA/hAT-Tip100	26581032	26581791	553	+	.	ID="RND-6_FAMILY-24396";TEgroup="ctg_3%7CRND-6_FAMILY-24396%7C4";Tend="2276";Tstart="816";shortTE="F";uid="74d5aaff-ad32-44e2-a2f0-0600012a1e0f"
NC_042495.1	RepeatMasker	DNA	54438098	54438322	1994	+	.	ID="DNA8-3_AP";Tend="225";Tstart="1";shortTE="F";uid="5b92dd9d-b1dd-40cc-9856-e6ce6baf3961"
NC_042495.1	RepeatMasker	Unknown	29421264	29421409	426	+	.	ID="RND-5_FAMILY-812";Tend="2183";Tstart="2040";shortTE="F";uid="ff4550bc-7f45-4bf4-82ff-e66b7972daba"
NC_042495.1	RepeatMasker	DNA/hAT	117684526	117684675	795	+	.	ID="rnd-6_family-14390";Tend="1285";Tstart="1174";shortTE="F";uid="4f63dfba-082e-4e01-8cdd-afaba1bfe925"
NC_042495.1	RepeatMasker	DNA/Ginger-1	694904	695201	984	+	.	ID="rnd-5_family-1668";Tend="1253";Tstart="764";shortTE="F";uid="718d4538-3c38-4c9b-a36e-7b18785e1dcd"
NC_042495.1	RepeatMasker	DNA/hAT-Tip100	39896762	39896930	1297	+	.	ID="DNA8-63_AP";Tend="168";Tstart="1";shortTE="F";uid="a63023ff-b464-47d1-9620-e0d5dcdef008"
NC_042495.1	RepeatMasker	DNA/Ginger-1	42859464	42859609	519	+	.	ID="RND-6_FAMILY-15152";Tend="934";Tstart="796";shortTE="F";uid="64a251fb-9e37-4173-adc4-89580a08b819"
NC_042495.1	RepeatMasker	Unknown	111745288	111746273	4877	+	.	ID="RND-6_FAMILY-18372";Tend="1400";Tstart="442";shortTE="F";uid="ffbe8708-a32c-4ffe-b2eb-5e2789f34467"
NC_042495.1	RepeatMasker	Retroposon?	60407616	60407737	554	+	.	ID="RND-6_FAMILY-57";Tend="1458";Tstart="1162";shortTE="F";uid="30a3fc76-043a-4e86-97e8-71460c470faf"
NC_042495.1	RepeatMasker	DNA/hAT-hAT19	63750927	63751387	452	+	.	ID="DNA8-52B_AP";TEgroup="ctg_3%7CDNA8-52B_AP%7C2";Tend="1096";Tstart="1";shortTE="F";uid="79acdc2c-295b-4477-bb38-763814316bb9"
NC_042495.1	RepeatMasker	DNA/Ginger-1	16093991	16094174	945	+	.	ID="RND-6_FAMILY-9672";Tend="978";Tstart="794";shortTE="F";uid="429f846e-5c7a-494d-9894-985d3c9891b9"
NC_042495.1	RepeatMasker	DNA	25277483	25277878	1665	+	.	ID="ttaa2b_ap";Tend="405";Tstart="22";shortTE="F";uid="f3ce245f-04e7-4259-81a4-1ee71063e61a"
NC_042495.1	RepeatMasker	DNA/hAT	64026499	64026943	3510	+	.	ID="DNA8-85_AP";Tend="466";Tstart="1";shortTE="F";uid="89933511-f720-40d4-a264-c257ee994fe6"
NC_042495.1	RepeatMasker	DNA/TcMar-Tc4	90685999	90686222	592	+	.	ID="RND-4_FAMILY-104";Tend="499";Tstart="271";shortTE="F";uid="9737816d-fa24-46f1-87d9-a07ce593e098"
NC_042495.1	RepeatMasker	DNA/hAT-Ac	26557155	26557636	1443	+	.	ID="RND-1_FAMILY-210";Tend="681";Tstart="152";shortTE="F";uid="53f7bd80-1143-4cb6-87d7-cef487bdf725"
NC_042495.1	RepeatMasker	RC/Helitron	25584103	25584211	719	+	.	ID="RND-1_FAMILY-504";Tend="741";Tstart="633";shortTE="F";uid="f782b795-c98c-4eed-bb86-12e372d245c8"
NC_042495.1	RepeatMasker	Unknown	22358724	22358991	799	+	.	ID="RND-5_FAMILY-142";Tend="1161";Tstart="894";shortTE="F";uid="561072b4-eb44-46e7-9070-a65f9871de72"
NC_042495.1	RepeatMasker	Retroposon?	79455023	79455577	1605	+	.	ID="RND-5_FAMILY-7341";Tend="1594";Tstart="1025";shortTE="F";uid="be822928-8d4d-4346-ad14-f3ff5047303a"
NC_042495.1	RepeatMasker	DNA/Merlin	88845532	88845642	502	+	.	ID="RND-6_FAMILY-13556";Tend="1766";Tstart="1661";shortTE="F";uid="e26de66d-d9e3-4a66-aa6b-17bda53297bf"
NC_042495.1	RepeatMasker	DNA/Kolobok-E	109493482	109493845	1764	+	.	ID="RND-6_FAMILY-15442";Tend="2237";Tstart="1871";shortTE="F";uid="925961e2-8475-4547-b857-825503fc5817"
NC_042495.1	RepeatMasker	Unknown	44856113	44856364	1885	+	.	ID="RND-5_FAMILY-8025";Tend="1188";Tstart="935";shortTE="F";uid="8782bb4c-6ffe-461e-b9ef-be29b6aa3d21"
NC_042495.1	RepeatMasker	Retroposon?	43928140	43928345	1200	+	.	ID="RND-5_FAMILY-7341";Tend="1228";Tstart="1025";shortTE="F";uid="3f3a7d64-490e-4188-8ccc-482a25615d28"
NC_042495.1	RepeatMasker	Retroposon?	72588786	72589012	2771	+	.	ID="RND-6_FAMILY-832";Tend="1636";Tstart="533";shortTE="F";uid="d1e8db4a-fef4-4a7e-87f6-508a84ebb071"
NC_042495.1	RepeatMasker	RC/Helitron	36905767	36906021	986	+	.	ID="RND-1_FAMILY-8";Tend="966";Tstart="712";shortTE="F";uid="80bfb32a-b74f-418d-a6b7-715d3f8a7b2f"
NC_042495.1	RepeatMasker	DNA/hAT-Charlie	83061041	83061542	2789	+	.	ID="DNA8-51_AP";Tend="507";Tstart="7";shortTE="F";uid="c0176b91-d527-4497-89c3-51f7c466e9c8"
NC_042495.1	RepeatMasker	Unknown	6196904	6197194	458	+	.	ID="RND-6_FAMILY-1970";Tend="903";Tstart="613";shortTE="F";uid="24dfda48-3354-4331-b59f-2abeb7a675b0"
NC_042495.1	RepeatMasker	DNA/Kolobok-E	47739560	47739738	757	+	.	ID="RND-6_FAMILY-10575";Tend="1119";Tstart="938";shortTE="F";uid="6090dd1d-47ea-408d-82ab-228f88854d17"
NC_042495.1	RepeatMasker	Retroposon?	78925624	78925977	2495	+	.	ID="RND-5_FAMILY-3709";Tend="1111";Tstart="753";shortTE="F";uid="5a27d2ce-f5b9-445e-9492-6f7416d410d2"
NC_042495.1	RepeatMasker	DNA/hAT-Tip100	110797732	110797923	1184	+	.	ID="RND-1_FAMILY-255";Tend="1526";Tstart="1332";shortTE="F";uid="3c26c0b3-1b05-4759-9898-d1f72ae8c220"
NC_042495.1	RepeatMasker	DNA/Kolobok-E	54255562	54255861	1945	+	.	ID="RND-1_FAMILY-434";Tend="1479";Tstart="1164";shortTE="F";uid="7c590b83-abe7-4013-9bef-1f71d0357876"
NC_042495.1	RepeatMasker	DNA	59705120	59705455	2286	+	.	ID="RND-6_FAMILY-5201";Tend="1660";Tstart="1328";shortTE="F";uid="296e18ef-2bee-45b2-832f-dc9669edb2e6"
NC_042495.1	RepeatMasker	DNA/Ginger-1	19150693	19150818	998	+	.	ID="RND-6_FAMILY-22402";Tend="1184";Tstart="1059";shortTE="F";uid="01c7ab7c-5c16-4a3b-93d4-c36e633b57dd"
NC_042495.1	RepeatMasker	DNA/MULE-MuDR	68750909	68751246	788	+	.	ID="MUDR-2X_AP";Tend="1342";Tstart="1017";shortTE="F";uid="ad35024d-d586-4419-8ff1-935612040163"
NC_042495.1	RepeatMasker	Retroposon?	18544167	18544662	2427	+	.	ID="RND-5_FAMILY-4209";Tend="1316";Tstart="769";shortTE="F";uid="2cb6bf0b-1bce-482b-a4d4-6029515c341a"
NC_042495.1	RepeatMasker	Unknown	85293584	85293729	421	+	.	ID="RND-5_FAMILY-7380";Tend="1718";Tstart="1592";shortTE="F";uid="0db987d8-f736-4a5e-b9f8-e6a40eaee77c"
NC_042495.1	RepeatMasker	DNA/Ginger	64426805	64427351	2752	+	.	ID="RND-6_FAMILY-2771";Tend="2506";Tstart="1979";shortTE="F";uid="be5caea5-d679-4074-aaad-144077c0d85b"
NC_042495.1	RepeatMasker	DNA/hAT-Tip100	54762481	54762679	672	+	.	ID="RND-6_FAMILY-21349";Tend="1340";Tstart="1141";shortTE="F";uid="ab34da70-f144-407e-9509-3493929b3464"
NC_042495.1	RepeatMasker	DNA	56602723	56603062	1214	+	.	ID="DNA4-2_AP";Tend="769";Tstart="431";shortTE="F";uid="b45f249c-010a-4676-ba83-d84cd7b1ddbf"
NC_042495.1	RepeatMasker	DNA	50771595	50771928	1218	+	.	ID="TTAA2C_AP";TEgroup="ctg_3%7CTTAA2C_AP%7C4";Tend="147";Tstart="1";shortTE="F";uid="ad681258-3867-4400-81c1-ff1b2cb620a5"
NC_042495.1	RepeatMasker	DNA	21222209	21222404	517	+	.	ID="RND-4_FAMILY-649";Tend="1076";Tstart="862";shortTE="F";uid="30f75d58-1681-4bb9-afe8-e201900f4a86"
NC_042495.1	RepeatMasker	DNA/hAT-Ac	36307814	36307937	598	+	.	ID="RND-6_FAMILY-18241";Tend="1372";Tstart="1248";shortTE="F";uid="b93a863a-8ae5-4d03-83d7-25445ea2c572"
NC_042495.1	RepeatMasker	Unknown	114529097	114529426	1534	+	.	ID="RND-1_FAMILY-58";Tend="1347";Tstart="1026";shortTE="F";uid="e61d351f-b233-4409-863e-3db35588690c"
NC_042495.1	RepeatMasker	DNA/MULE-MuDR	67710614	67710789	1177	+	.	ID="RND-6_FAMILY-10985";Tend="1534";Tstart="1367";shortTE="F";uid="57222068-fa8e-40e7-89a2-05b54ae81257"
NC_042495.1	RepeatMasker	Retroposon?	103499227	103499728	2839	+	.	ID="RND-6_FAMILY-7722";Tend="1224";Tstart="740";shortTE="F";uid="53343dfb-020d-4174-b183-c77aa3d86cbd"
NC_042495.1	RepeatMasker	Unknown	24361348	24361683	1848	+	.	ID="RND-1_FAMILY-54";Tend="1134";Tstart="830";shortTE="F";uid="17671d56-4e7f-4823-9e1f-b7f92d7e660c"
NC_042495.1	RepeatMasker	RC/Helitron	103865703	103865861	549	+	.	ID="RND-6_FAMILY-11047";Tend="935";Tstart="793";shortTE="F";uid="6bc45ba2-c7a4-4897-af92-acb3c46ca954"
NC_042495.1	RepeatMasker	DNA/Ginger-1	59178455	59179115	4994	+	.	ID="RND-6_FAMILY-22402";Tend="2619";Tstart="1971";shortTE="F";uid="708f66fd-e729-41bc-94f5-061c543fb84a"
NC_042495.1	RepeatMasker	DNA/Ginger-1	92954999	92955396	2861	+	.	ID="RND-6_FAMILY-22402";Tend="2632";Tstart="2218";shortTE="F";uid="2224e046-07d3-407e-9150-0ffc8e97d7ae"
NC_042495.1	RepeatMasker	Unknown	13082341	13082469	993	+	.	ID="RND-6_FAMILY-6885";Tend="1079";Tstart="951";shortTE="F";uid="b7922456-3dd8-4a0d-b708-c6989818b0aa"
NC_042495.1	RepeatMasker	DNA/Kolobok-T2	12031004	12031112	403	+	.	ID="REP-4_PBA";Tend="675";Tstart="575";shortTE="F";uid="6b95da63-5f86-45a4-8d8d-3cd0bca04eaf"
NC_042495.1	RepeatMasker	DNA/hAT	42007684	42007879	756	+	.	ID="RND-6_FAMILY-2457";Tend="1389";Tstart="1204";shortTE="F";uid="215c4e4f-603a-4c63-81d4-f43f11dc1a71"
NC_042495.1	RepeatMasker	DNA/Ginger-1	39088834	39088991	835	+	.	ID="RND-4_FAMILY-641";Tend="1503";Tstart="1350";shortTE="F";uid="2fea85a2-5a1d-4088-83d1-da78e9eaf999"
NC_042495.1	RepeatMasker	DNA/Kolobok-E	116609861	116610002	1103	+	.	ID="RND-6_FAMILY-15442";Tend="2223";Tstart="2084";shortTE="F";uid="645b227d-1ee2-4ef4-963a-e3ba3188c729"
NC_042495.1	RepeatMasker	DNA/Kolobok-E	20000748	20001105	834	+	.	ID="KOLOBOKE-3_AP";Tend="2025";Tstart="1655";shortTE="F";uid="92f3b1c9-b6c1-4698-967b-bf53c76bd01a"
NC_042495.1	RepeatMasker	Unknown	25105274	25105742	887	+	.	ID="RND-5_FAMILY-542";Tend="1017";Tstart="592";shortTE="F";uid="e1b67a49-13ed-4635-9fc4-8a43c02cabdf"
NC_042495.1	RepeatMasker	DNA	7810591	7810819	690	+	.	ID="dna4-2_ap";Tend="224";Tstart="11";shortTE="F";uid="95436702-f10f-4657-8130-8b6d7e547144"
NC_042495.1	RepeatMasker	DNA/hAT-Tip100	67099	67596	1629	+	.	ID="DNA8-18B_AP";Tend="433";Tstart="1";shortTE="F";uid="c14988ae-9dc4-424f-810d-9aa05dc191ff"
NC_042495.1	RepeatMasker	DNA	92276657	92276839	1107	+	.	ID="TTAA18B_AP";Tend="219";Tstart="10";shortTE="F";uid="ac3e5382-36f1-4e6d-8db3-fc2ced07a9d0"
NC_042495.1	RepeatMasker	DNA/hAT-Tip100	26597960	26598086	443	+	.	ID="RND-6_FAMILY-24396";Tend="2419";Tstart="2301";shortTE="F";uid="38983bb0-83f2-45bc-9684-61731a0cd8d2"
NC_042495.1	RepeatMasker	Unknown	97421906	97422009	445	+	.	ID="RND-5_FAMILY-676";Tend="949";Tstart="848";shortTE="F";uid="0a54455f-70d4-48c9-95df-ec7280b4b422"
NC_042495.1	RepeatMasker	DNA/Ginger-1	64148173	64149758	8925	+	.	ID="rnd-6_family-20286";Tend="2519";Tstart="121";shortTE="F";uid="3519ada5-baec-438f-af9d-850aa96547c1"
NC_042495.1	RepeatMasker	Unknown	102328588	102328882	925	+	.	ID="RND-1_FAMILY-15";Tend="1233";Tstart="945";shortTE="F";uid="f7f9786b-1682-4899-a111-3dddb13b7687"
NC_042495.1	RepeatMasker	RC/Helitron	38736478	38736869	1644	+	.	ID="RND-4_FAMILY-667";Tend="1882";Tstart="1335";shortTE="F";uid="2ef3b583-1478-439f-b40f-ba76abdb7b65"
NC_042495.1	RepeatMasker	DNA	85074522	85074791	592	+	.	ID="DNA4-2_AP";Tend="642";Tstart="392";shortTE="F";uid="697f9a74-9578-47e4-b956-61f0acede6a9"
NC_042495.1	RepeatMasker	Unknown	95242594	95243212	4403	+	.	ID="RND-1_FAMILY-564";Tend="1455";Tstart="879";shortTE="F";uid="6cad0807-47e8-408d-93ce-0a020f3301fa"
NC_042495.1	RepeatMasker	DNA/Kolobok-E	111832609	111832953	544	+	.	ID="KOLOBOKE-3_AP";Tend="5137";Tstart="4810";shortTE="F";uid="5915c888-170a-4132-83f2-b6ffa17ce473"
NC_042495.1	RepeatMasker	Unknown	29062657	29063767	7307	+	.	ID="RND-6_FAMILY-43499";Tend="1184";Tstart="71";shortTE="F";uid="0ba7f7ed-0f83-416b-917f-5332c7fa343c"
NC_042495.1	RepeatMasker	DNA	52628132	52628509	2259	+	.	ID="DNA4-2_AP";Tend="650";Tstart="279";shortTE="F";uid="55340317-20f0-46d0-9555-cd91bffcb314"
NC_042495.1	RepeatMasker	DNA/hAT-Charlie	8082048	8082212	784	+	.	ID="HAT-N11_AP";Tend="631";Tstart="495";shortTE="F";uid="5680e32b-279b-497a-82e2-509b30b85e22"
NC_042495.1	RepeatMasker	LINE/I-Jockey	81459388	81459922	516	+	.	ID="RND-1_FAMILY-502";Tend="767";Tstart="237";shortTE="F";uid="3894b766-21e2-4da7-9803-ddce851ac6b2"
NC_042495.1	RepeatMasker	Unknown	96395776	96396146	2761	+	.	ID="RND-6_FAMILY-16422";Tend="809";Tstart="445";shortTE="F";uid="21ce8cad-888c-4317-8a1b-740a093be115"
NC_042495.1	RepeatMasker	DNA	97506944	97507044	717	+	.	ID="RND-6_FAMILY-847";Tend="661";Tstart="561";shortTE="F";uid="28501f7e-e668-4582-b4fd-07ed8532c875"
NC_042495.1	RepeatMasker	LINE/I-Jockey	70027152	70027428	745	+	.	ID="RND-6_FAMILY-24337";Tend="1526";Tstart="1230";shortTE="F";uid="53661105-a59b-4a3a-9b3d-79c3b15b14a8"
NC_042495.1	RepeatMasker	DNA/Kolobok-E	107711185	107711477	2157	+	.	ID="RND-5_FAMILY-751";Tend="760";Tstart="457";shortTE="F";uid="63995c24-6f07-4e9f-9468-08f5a2abf7a9"
NC_042495.1	RepeatMasker	DNA	53533829	53534274	3717	+	.	ID="TTAA18C_AP";Tend="449";Tstart="1";shortTE="F";uid="988fbbfd-f64b-432d-a3cf-6b87ec509126"
NC_042495.1	RepeatMasker	DNA/hAT-Tip100	34699072	34699211	810	+	.	ID="DNA8-65_AP";Tend="168";Tstart="1";shortTE="F";uid="a79f8ecc-64d7-4f6d-8b18-fb65f4ade68d"
NC_042495.1	RepeatMasker	DNA/hAT?	52668259	52668514	535	+	.	ID="RND-5_FAMILY-3458";Tend="478";Tstart="183";shortTE="F";uid="631d5427-3c92-43cf-abc1-d1f0e356e251"
NC_042495.1	RepeatMasker	Unknown	92807836	92808489	1232	+	.	ID="RND-5_FAMILY-1523";Tend="889";Tstart="272";shortTE="F";uid="10bdfe1a-360d-45ea-a00d-9c65add7cd14"
NC_042495.1	RepeatMasker	DNA	91273540	91273721	692	+	.	ID="ttaa4_ap";Tend="379";Tstart="212";shortTE="F";uid="ce01a7db-00c9-45be-b6b4-71b4c975c689"
NC_042495.1	RepeatMasker	Unknown	20667307	20667444	697	+	.	ID="RND-1_FAMILY-281";Tend="1070";Tstart="933";shortTE="F";uid="12bbae05-1ff0-4012-8c4d-4e027a007c61"
NC_042495.1	RepeatMasker	Unknown	30986347	30987103	5428	+	.	ID="RND-5_FAMILY-5178";Tend="954";Tstart="193";shortTE="F";uid="51fabb8e-b3e5-479e-b4b1-8e3660498420"
NC_042495.1	RepeatMasker	Unknown	42790040	42790723	4581	+	.	ID="RND-1_FAMILY-58";Tend="1650";Tstart="966";shortTE="F";uid="7fad1acb-f1d3-4c35-b321-831231a36e5e"
NC_042495.1	RepeatMasker	DNA/hAT-hAT19	85495293	85495591	1470	+	.	ID="DNA8-84_AP";Tend="301";Tstart="2";shortTE="F";uid="319dbad5-db6c-4737-959b-4bbb5963b4fc"
NC_042495.1	RepeatMasker	DNA	20937083	20937292	1571	+	.	ID="RND-6_FAMILY-428";Tend="1761";Tstart="1551";shortTE="F";uid="b6f3df61-5fc9-4ed8-86fb-c586afa6bb34"
NC_042495.1	RepeatMasker	RC/Helitron	6668752	6669759	9120	+	.	ID="RND-1_FAMILY-11";Tend="1740";Tstart="735";shortTE="F";uid="c2379030-48e4-4aa2-a418-9468dc79a55f"
NC_042495.1	RepeatMasker	DNA/Ginger-1	1088612	1089176	4454	+	.	ID="RND-6_FAMILY-22402";Tend="2634";Tstart="2066";shortTE="F";uid="020583f7-7746-478f-8118-2e63fef6fef0"
NC_042495.1	RepeatMasker	Unknown	95243647	95243866	433	+	.	ID="RND-6_FAMILY-30810";Tend="260";Tstart="35";shortTE="F";uid="61b17044-eab4-42bb-a6de-fa3916f650eb"
NC_042495.1	RepeatMasker	DNA/Ginger-1	102399852	102400037	1477	+	.	ID="RND-6_FAMILY-20286";Tend="2526";Tstart="2333";shortTE="F";uid="f72184ee-cb8e-48ef-b596-13d02223abe3"
NC_042495.1	RepeatMasker	DNA/Kolobok-E	53385809	53385923	857	+	.	ID="RND-5_FAMILY-751";Tend="954";Tstart="464";shortTE="F";uid="4c15ddd5-8de6-48cf-a412-1c41283fee37"
NC_042495.1	RepeatMasker	DNA	12410978	12411147	1149	+	.	ID="ttaa4c_ap";Tend="186";Tstart="24";shortTE="F";uid="82b983dd-75c8-4cd3-a90b-cd09b3ff8b2a"
NC_042495.1	RepeatMasker	DNA	24442880	24443359	2360	+	.	ID="RND-5_FAMILY-5800";Tend="2065";Tstart="1579";shortTE="F";uid="c177c2f8-1729-4b8d-ae53-c9c376c47fe9"
NC_042495.1	RepeatMasker	Unknown	60161365	60161473	479	+	.	ID="RND-1_FAMILY-323";Tend="1339";Tstart="1227";shortTE="F";uid="04bd6c1d-d7e5-40ea-8854-11897982e8c6"
NC_042495.1	RepeatMasker	LINE/I-Jockey	26868490	26868887	584	+	.	ID="RND-6_FAMILY-24936";Tend="551";Tstart="21";shortTE="F";uid="f97d1dc1-7a42-4fcc-b4cc-72458bbccc70"
NC_042495.1	RepeatMasker	DNA/hAT-Tip100	10425173	10425304	576	+	.	ID="RND-5_FAMILY-3283";Tend="2290";Tstart="2161";shortTE="F";uid="7d164e43-d807-4374-965a-43bf2a90ce7b"
NC_042495.1	RepeatMasker	Retroposon?	33405604	33405776	913	+	.	ID="RND-6_FAMILY-6254";Tend="658";Tstart="495";shortTE="F";uid="cb00a782-d400-4fd3-92bc-74d0e791edfb"
NC_042495.1	RepeatMasker	Retroposon?	111737781	111737893	457	+	.	ID="RND-6_FAMILY-2390";Tend="857";Tstart="741";shortTE="F";uid="39be5501-3794-48b6-8ba5-306f0ae43e81"
NC_042495.1	RepeatMasker	DNA/hAT-Ac	49142700	49143020	1889	+	.	ID="RND-5_FAMILY-1569";Tend="468";Tstart="162";shortTE="F";uid="d0ad9c92-f420-4449-abb7-2690e2f8d5d1"
NC_042495.1	RepeatMasker	DNA/MULE-MuDR	19220790	19220914	485	+	.	ID="MUDR12X_AP";Tend="130";Tstart="1";shortTE="F";uid="b90f5eea-b222-46ec-b5e9-0e0d14f4e50d"
NC_042495.1	RepeatMasker	DNA/PIF-Spy	117092908	117093024	416	+	.	ID="ISL2EU-3N1_CFL";Tend="338";Tstart="223";shortTE="F";uid="1211ef46-7826-46d2-9016-8b0cd0c6cf85"
NC_042495.1	RepeatMasker	Unknown	54808261	54808545	1630	+	.	ID="RND-5_FAMILY-2828";Tend="1577";Tstart="1312";shortTE="F";uid="694455ea-c93e-458c-9ca5-fc958f29c0d9"
NC_042495.1	RepeatMasker	DNA/Ginger-1	27258086	27258219	790	+	.	ID="RND-6_FAMILY-8793";Tend="251";Tstart="118";shortTE="F";uid="8bbcff94-9008-47aa-b572-14bbf22711ed"
NC_042495.1	RepeatMasker	DNA/Ginger-1	80582502	80582852	676	+	.	ID="RND-6_FAMILY-20286";Tend="2293";Tstart="1917";shortTE="F";uid="e643cfcd-38ab-4a59-974e-0128ab094366"
NC_042495.1	RepeatMasker	RC/Helitron	52569012	52569322	888	+	.	ID="RND-1_FAMILY-0";Tend="1760";Tstart="1463";shortTE="F";uid="0f2c475f-fb53-48e9-a89b-3679854d58e6"
NC_042495.1	RepeatMasker	Retroposon?	105106727	105107014	887	+	.	ID="RND-6_FAMILY-9358";Tend="1848";Tstart="1551";shortTE="F";uid="81d34755-e136-4934-be32-503842ae8e0a"
NC_042495.1	RepeatMasker	Unknown	74868103	74868835	5757	+	.	ID="RND-5_FAMILY-16030";Tend="1707";Tstart="991";shortTE="F";uid="416e1257-60be-4827-8f7e-03aea6041252"
NC_042495.1	RepeatMasker	DNA	36786715	36787184	668	+	.	ID="DNA4-2_AP";Tend="484";Tstart="5";shortTE="F";uid="78982576-5773-4d7b-9a87-6ca2e5d79689"
NC_042495.1	RepeatMasker	Unknown	61342526	61342847	1287	+	.	ID="RND-4_FAMILY-1951";Tend="1285";Tstart="978";shortTE="F";uid="1c473d25-ac19-4828-bba7-3627d9226b28"
NC_042495.1	RepeatMasker	Unknown	89215124	89215470	2982	+	.	ID="RND-1_FAMILY-161";Tend="1227";Tstart="883";shortTE="F";uid="522c9076-8c34-4372-b737-63e0bfa76464"
NC_042495.1	RepeatMasker	DNA/Kolobok-E	75839802	75840163	851	+	.	ID="RND-6_FAMILY-3006";Tend="1144";Tstart="783";shortTE="F";uid="fa7d51cd-34cf-4989-b937-7a69ba5b74ea"
NC_042495.1	RepeatMasker	DNA/hAT-Tip100	65880186	65880419	1360	+	.	ID="HAT-N3_AP";Tend="241";Tstart="1";shortTE="F";uid="3164e2b7-9c44-4dd7-86b1-25ba04c394c4"
NC_042495.1	RepeatMasker	DNA	30809772	30810183	436	+	.	ID="DNA4-2_AP";Tend="769";Tstart="376";shortTE="F";uid="a7ab3ba6-c70a-4e70-971a-891979ec873c"
NC_042495.1	RepeatMasker	DNA	93202972	93203169	516	+	.	ID="dna4-2_ap";Tend="205";Tstart="1";shortTE="F";uid="9ea299d5-d159-4bc0-9e36-e6ab2ba668ff"
NC_042495.1	RepeatMasker	RC/Helitron	90821178	90821630	2117	+	.	ID="RND-6_FAMILY-3340";Tend="1657";Tstart="1176";shortTE="F";uid="70d504bd-1818-4743-8a05-4f4e77cba32a"
NC_042495.1	RepeatMasker	Unknown	110707360	110707605	1743	+	.	ID="RND-5_FAMILY-8899";Tend="981";Tstart="719";shortTE="F";uid="9d09730d-edaa-4e6c-bf6f-fda7656f87aa"
NC_042495.1	RepeatMasker	DNA/Kolobok-E	35257510	35258068	3501	+	.	ID="RND-1_FAMILY-42";Tend="1458";Tstart="892";shortTE="F";uid="d901f0cb-4a75-4ed0-b1d2-7aa94dfde0e9"
NC_042495.1	RepeatMasker	DNA/MULE-NOF	77468975	77469144	521	+	.	ID="RND-6_FAMILY-17294";Tend="367";Tstart="191";shortTE="F";uid="f02dec5d-4789-4fc8-8379-37cc8bf868c5"
NC_042495.1	RepeatMasker	DNA/Kolobok-E	15027326	15028123	3935	+	.	ID="RND-6_FAMILY-9043";TEgroup="ctg_3%7CRND-6_FAMILY-9043%7C2";Tend="1761";Tstart="557";shortTE="F";uid="75460707-efe7-4646-a0b7-aea92c7993fa"
NC_042495.1	RepeatMasker	Unknown	24141785	24142301	3495	+	.	ID="RND-1_FAMILY-298";Tend="2305";Tstart="1796";shortTE="F";uid="abe4b6d4-e568-48d5-afb4-f1e912cb5e8c"
NC_042495.1	RepeatMasker	DNA/hAT-Tip100	86799878	86800064	1168	+	.	ID="RND-5_FAMILY-4199";Tend="1466";Tstart="1280";shortTE="F";uid="d0a14cb6-783a-42b7-ba70-a26f7030581e"
NC_042495.1	RepeatMasker	DNA/hAT-Tip100	7153176	7153361	696	+	.	ID="dna8-63_ap";Tend="168";Tstart="2";shortTE="F";uid="6194ae87-6ee0-40e9-9c5e-adeb43aff540"
NC_042495.1	RepeatMasker	Retroposon?	76413393	76413526	437	+	.	ID="RND-6_FAMILY-57";Tend="918";Tstart="682";shortTE="F";uid="473ce435-f98b-46f9-8ada-3fa3561a1184"
NC_042495.1	RepeatMasker	Retroposon?	25510602	25510904	494	+	.	ID="RND-5_FAMILY-14760";TEgroup="ctg_3%7CRND-5_FAMILY-14760%7C3";Tend="1271";Tstart="840";shortTE="F";uid="58a1656b-84b0-4de6-8cfe-3446ef9be924"
NC_042495.1	RepeatMasker	RC/Helitron	114613127	114613728	4806	+	.	ID="RND-6_FAMILY-17621";Tend="1504";Tstart="905";shortTE="F";uid="6d8dfbbb-8201-45e4-a9bb-94abb2bce521"
NC_042495.1	RepeatMasker	Retroposon?	38585553	38585673	506	+	.	ID="RND-5_FAMILY-3709";Tend="1254";Tstart="1140";shortTE="F";uid="9caac018-6fc5-42f2-b2e1-09a036ec043b"
NC_042495.1	RepeatMasker	Retroposon?	47083529	47083664	408	+	.	ID="RND-5_FAMILY-306";Tend="578";Tstart="449";shortTE="F";uid="856cd41b-cec5-4b3b-aa2a-835df3063c16"
NC_042495.1	RepeatMasker	DNA/Sola-1	69926537	69927191	2139	+	.	ID="RND-1_FAMILY-355";Tend="1579";Tstart="935";shortTE="F";uid="3c32e366-efc2-4c87-a854-d6ffc7abfe27"
NC_042495.1	RepeatMasker	DNA	103635732	103635862	653	+	.	ID="dna4-2_ap";Tend="130";Tstart="1";shortTE="F";uid="736db735-46e9-464d-a337-2fe9b87060d2"
NC_042495.1	RepeatMasker	DNA/Ginger-1	30102559	30102788	1348	+	.	ID="RND-6_FAMILY-9672";Tend="2298";Tstart="2058";shortTE="F";uid="f9655cb1-fbff-4d58-a5ff-057a2bd4b48d"
NC_042495.1	RepeatMasker	DNA/Merlin	34940120	34940376	491	+	.	ID="RND-6_FAMILY-16178";TEgroup="ctg_3%7CRND-6_FAMILY-16178%7C1";Tend="1212";Tstart="753";shortTE="F";uid="74c5df22-5297-4d25-bbb7-e13dd0b8b1f1"
NC_042495.1	RepeatMasker	DNA/Kolobok-E	3628803	3629339	947	+	.	ID="RND-6_FAMILY-829";Tend="1540";Tstart="1001";shortTE="F";uid="ce1ad9c9-bf24-4925-909d-675bcec8a266"
NC_042495.1	RepeatMasker	DNA	77919954	77920211	998	+	.	ID="dna4-1_ap";Tend="462";Tstart="163";shortTE="F";uid="dd220d77-0cc1-44fc-9203-8f8559bc8ea0"
NC_042495.1	RepeatMasker	RC/Helitron	43403133	43403238	732	+	.	ID="RND-6_FAMILY-32908";Tend="1310";Tstart="1205";shortTE="F";uid="cc65880b-0fe1-4325-b764-a3036474e7b1"
NC_042495.1	RepeatMasker	DNA/hAT	90115848	90116070	725	+	.	ID="RND-1_FAMILY-91";Tend="1188";Tstart="944";shortTE="F";uid="c3e8c483-6bd0-475c-a007-1f4519dc3c34"
NC_042495.1	RepeatMasker	DNA/Sola-1	30480347	30480620	1056	+	.	ID="RND-6_FAMILY-11761";TEgroup="ctg_3%7CRND-6_FAMILY-11761%7C1";Tend="1833";Tstart="1408";shortTE="F";uid="8bbe7f74-042d-4b30-a552-8bfa5707e2a7"
NC_042495.1	RepeatMasker	DNA/hAT	109057055	109057623	1482	+	.	ID="DNA8-108_AP";TEgroup="ctg_3%7CDNA8-108_AP%7C10";Tend="448";Tstart="2";shortTE="F";uid="d47513a8-9801-4dcb-b496-913fd5d3fc11"
NC_042495.1	RepeatMasker	DNA	84825310	84825457	598	+	.	ID="dna4-2_ap";Tend="151";Tstart="1";shortTE="F";uid="36b02e5a-3b24-4cd0-8944-80dfc87ce9d7"
NC_042495.1	RepeatMasker	DNA/hAT-Tip100	20298730	20299105	2617	+	.	ID="RND-6_FAMILY-2896";Tend="1698";Tstart="1334";shortTE="F";uid="956bca68-7216-40c7-92b2-f21a7db36799"
NC_042495.1	RepeatMasker	Unknown	26608094	26608290	1146	+	.	ID="RND-5_FAMILY-9968";Tend="1247";Tstart="1065";shortTE="F";uid="c75eda7c-f670-4399-b75f-76cb7cdf37fa"
NC_042495.1	RepeatMasker	Unknown	69836214	69836366	428	+	.	ID="RND-3_FAMILY-73";Tend="1080";Tstart="935";shortTE="F";uid="c3a17e77-8270-45c8-91a1-615f482dd02f"
NC_042495.1	RepeatMasker	DNA/Ginger-1	41721945	41722207	1357	+	.	ID="RND-6_FAMILY-22402";Tend="2681";Tstart="2412";shortTE="F";uid="62ce72f8-167b-435a-8990-d2c1a827e73d"
NC_042495.1	RepeatMasker	Unknown	90805220	90805371	628	+	.	ID="RND-6_FAMILY-15757";Tend="1559";Tstart="1268";shortTE="F";uid="76b7b682-f00d-436a-a036-3a73cf5438e7"
NC_042495.1	RepeatMasker	DNA	49864395	49864828	2836	+	.	ID="TTAA7_AP";Tend="434";Tstart="1";shortTE="F";uid="1b910b4b-8655-4c6e-b2be-c387c85ec260"
NC_042495.1	RepeatMasker	DNA/TcMar-m44	27666892	27667018	450	+	.	ID="RND-6_FAMILY-37227";Tend="1213";Tstart="1087";shortTE="F";uid="3624fd2d-8d53-4bc1-9dd2-58d726abfcf4"
NC_042495.1	RepeatMasker	SINE/tRNA-Core	114655893	114656237	2475	+	.	ID="RND-6_FAMILY-16984";Tend="1244";Tstart="917";shortTE="F";uid="30a230ea-0fc0-42c9-9b83-56aa3bce5ae3"
NC_042495.1	RepeatMasker	Unknown	79625741	79645403	10343	+	.	ID="RND-5_FAMILY-1659";TEgroup="ctg_3%7CRND-5_FAMILY-1659%7C1";Tend="4510";Tstart="1";shortTE="F";uid="bd614bc0-cd67-43fa-b589-ec7b8a42c6d6"
NC_042495.1	RepeatMasker	DNA/Sola-1	31795869	31796653	3208	+	.	ID="DNA4-7_AP";TEgroup="ctg_3%7CDNA4-7_AP%7C2";Tend="707";Tstart="1";shortTE="F";uid="29f15453-4a39-474d-ba5a-e20c12fb3c67"
NC_042495.1	RepeatMasker	Unknown	116434237	116434385	1315	+	.	ID="RND-1_FAMILY-413";Tend="1303";Tstart="1155";shortTE="F";uid="86d3ca8b-054e-42d8-a4a0-377b1357c9a6"
NC_042495.1	RepeatMasker	DNA/Ginger-1	76373167	76373350	1193	+	.	ID="RND-6_FAMILY-9672";Tend="971";Tstart="790";shortTE="F";uid="a5509c8c-0297-412c-82bf-899e2a15ba10"
NC_042495.1	RepeatMasker	Retroposon?	31817744	31818948	5004	+	.	ID="RND-5_FAMILY-3506";Tend="1127";Tstart="30";shortTE="F";uid="1e4f9c3a-e959-4cb1-9a7f-5fb0e4a8d924"
NC_042495.1	RepeatMasker	LTR/Gypsy	23391558	23391697	573	+	.	ID="RND-6_FAMILY-12356";Tend="458";Tstart="336";shortTE="F";uid="4d919737-43be-4de3-8f95-756f102bfdac"
NC_042495.1	RepeatMasker	DNA/hAT	46431269	46431472	960	+	.	ID="RND-4_FAMILY-170";Tend="1154";Tstart="946";shortTE="F";uid="6ff2e098-4cb0-4989-be8b-3bdd4654f919"
NC_042495.1	RepeatMasker	RC/Helitron	92028093	92028200	512	+	.	ID="RND-6_FAMILY-4171";Tend="698";Tstart="567";shortTE="F";uid="5e49dc90-f711-4fb0-a6d0-2f2f302da9b1"
NC_042495.1	RepeatMasker	Retroposon?	76954297	76954664	730	+	.	ID="SINE2-2_AP";Tend="1998";Tstart="1607";shortTE="F";uid="1a577800-140d-48fb-8aa0-2fbb5b518a8a"
NC_042495.1	RepeatMasker	DNA/Ginger-1	53346304	53346640	671	+	.	ID="RND-6_FAMILY-9672";Tend="1175";Tstart="896";shortTE="F";uid="31ac2668-0d24-4424-ba09-fa99ca9bd37b"
NC_042495.1	RepeatMasker	DNA	15608725	15609083	3106	+	.	ID="RND-5_FAMILY-1089";Tend="1191";Tstart="833";shortTE="F";uid="9b7131ab-22af-4517-a0dc-4171e53de861"
NC_042495.1	RepeatMasker	DNA/TcMar-Fot1	87723480	87723691	1282	+	.	ID="RND-5_FAMILY-1146";Tend="1403";Tstart="1196";shortTE="F";uid="2b95cb83-964a-40de-861e-5946d3e5d3fe"
NC_042495.1	RepeatMasker	Unknown	36339339	36339496	848	+	.	ID="RND-3_FAMILY-73";Tend="1086";Tstart="929";shortTE="F";uid="3fa2b46e-452b-4e88-a5ee-4f1c9e77b071"
NC_042495.1	RepeatMasker	RC/Helitron	90105418	90105584	541	+	.	ID="RND-6_FAMILY-23021";Tend="1699";Tstart="1540";shortTE="F";uid="38c0193f-ebd3-4dce-89dd-ddec79bb9d89"
NC_042495.1	RepeatMasker	Unknown	29425578	29426632	4489	+	.	ID="RND-6_FAMILY-181";TEgroup="ctg_3%7CRND-6_FAMILY-181%7C1";Tend="1764";Tstart="759";shortTE="F";uid="a7109f46-43a5-45eb-a04d-601ac828ec4f"
NC_042495.1	RepeatMasker	Unknown	11007462	11007971	1146	+	.	ID="RND-1_FAMILY-12";Tend="1434";Tstart="910";shortTE="F";uid="0a76f488-fd7c-4c95-8e1e-d6fa69f909f3"
NC_042495.1	RepeatMasker	DNA/Kolobok-E	87542276	87542620	1931	+	.	ID="RND-5_FAMILY-751";Tend="839";Tstart="462";shortTE="F";uid="cb471d66-4b14-4a9a-ace3-2323b5b873a4"
NC_042495.1	RepeatMasker	DNA/Ginger-1	70728619	70730254	8445	+	.	ID="RND-6_FAMILY-20286";TEgroup="ctg_3%7CRND-6_FAMILY-20286%7C15";Tend="2522";Tstart="776";shortTE="F";uid="e97b3b7f-3289-4f85-a8b3-213d7c115a63"
NC_042495.1	RepeatMasker	DNA/hAT	74706171	74706639	3869	+	.	ID="DNA8-85_AP";Tend="466";Tstart="1";shortTE="F";uid="d1ebed58-dcbd-4ec1-94fb-aedbc7a4be17"
NC_042495.1	RepeatMasker	Unknown	13004485	13004919	1407	+	.	ID="RND-4_FAMILY-188";Tend="1039";Tstart="627";shortTE="F";uid="8090a445-4234-415f-b802-0aaecbdf42b2"
NC_042495.1	RepeatMasker	Unknown	32395131	32395282	622	+	.	ID="RND-5_FAMILY-1796";Tend="1111";Tstart="956";shortTE="F";uid="6710c323-003a-4d66-9fb4-822a9ae8f3a4"
NC_042495.1	RepeatMasker	DNA/MULE-MuDR	49747145	49747487	570	+	.	ID="MUDR12X_AP";TEgroup="ctg_3%7CMUDR12X_AP%7C3";Tend="435";Tstart="167";shortTE="F";uid="2b97665a-9566-4af3-a4f3-f1760a63f009"
NC_042495.1	RepeatMasker	DNA/Ginger-1	51168117	51168415	1768	+	.	ID="rnd-6_family-9672";Tend="1097";Tstart="827";shortTE="F";uid="e668000e-5daa-46da-937d-e56b966b5e1f"
NC_042495.1	RepeatMasker	DNA/hAT-Tip100	93823622	93824474	5758	+	.	ID="DNA8-83_AP";Tend="883";Tstart="36";shortTE="F";uid="889bba86-541b-4767-8cc7-40019789c82d"
NC_042495.1	RepeatMasker	DNA	82386897	82387165	1287	+	.	ID="RND-5_FAMILY-4566";Tend="1040";Tstart="811";shortTE="F";uid="ec7d32d8-ea0a-4597-8789-389c154fecf3"
NC_042495.1	RepeatMasker	RC/Helitron	95101145	95101314	427	+	.	ID="RND-4_FAMILY-667";Tend="1735";Tstart="1598";shortTE="F";uid="6d98901d-0a3a-47ac-9c18-756f569d9769"
NC_042495.1	RepeatMasker	DNA	68234849	68235103	503	+	.	ID="dna4-1_ap";Tend="777";Tstart="474";shortTE="F";uid="99a5f1b4-3673-41b2-b8d0-387d34283cf6"
NC_042495.1	RepeatMasker	DNA/Ginger-1	25680486	25680792	2493	+	.	ID="RND-6_FAMILY-8793";Tend="1751";Tstart="1434";shortTE="F";uid="94eac7b3-98a0-40ad-9f95-24e9e9db673d"
NC_042495.1	RepeatMasker	RC/Helitron	60830700	60831087	1043	+	.	ID="RND-4_FAMILY-831";Tend="1472";Tstart="1124";shortTE="F";uid="18ea5f79-bf9d-48d5-9cf1-bf68cf742455"
NC_042495.1	RepeatMasker	Unknown	60781339	60781475	441	+	.	ID="RND-1_FAMILY-350";Tend="1239";Tstart="1105";shortTE="F";uid="818f4419-4074-49f1-a426-30d4055ce6b5"
NC_042495.1	RepeatMasker	DNA/hAT?	46534985	46535135	552	+	.	ID="RND-5_FAMILY-1226";Tend="1368";Tstart="1180";shortTE="F";uid="3352cd5b-316e-49d9-8e4d-3f579d889a26"
NC_042495.1	RepeatMasker	DNA/hAT-Tip100	95955171	95955429	1797	+	.	ID="DNA8-83_AP";Tend="883";Tstart="628";shortTE="F";uid="1150e112-23a2-4de2-8774-0d1003e52263"
NC_042495.1	RepeatMasker	DNA	17061464	17061782	1247	+	.	ID="TTAA3C_AP";Tend="305";Tstart="3";shortTE="F";uid="a6e45945-ad71-43b5-be6a-e560ef74d32f"
NC_042495.1	RepeatMasker	DNA/P	46429034	46429959	4052	+	.	ID="RND-6_FAMILY-8516";Tend="1731";Tstart="836";shortTE="F";uid="8a30d3ab-222f-4888-ab4e-d2538d3dd9a7"
NC_042495.1	RepeatMasker	Unknown	34787152	34787577	2406	+	.	ID="RND-1_FAMILY-58";Tend="1649";Tstart="1211";shortTE="F";uid="df9d4a50-a799-40b4-af10-a02c505106cc"
NC_042495.1	RepeatMasker	DNA/hAT-Tip100	48629810	48630254	1001	+	.	ID="RND-6_FAMILY-42333";Tend="798";Tstart="324";shortTE="F";uid="671a372e-05b9-4cd6-b6f1-f81f20f0ee99"
NC_042495.1	RepeatMasker	DNA	63665656	63665789	1127	+	.	ID="DNA8-75_AP";Tend="203";Tstart="69";shortTE="F";uid="f468a349-404b-4997-8592-01e9d519711d"
NC_042495.1	RepeatMasker	DNA/Ginger-1	48524663	48525176	3420	+	.	ID="rnd-5_family-7031";Tend="1353";Tstart="879";shortTE="F";uid="d73e1807-87df-40b3-b72f-acdbfb6ca671"
NC_042495.1	RepeatMasker	DNA/hAT-Charlie	63665790	63666036	1405	+	.	ID="dna8-34_ap";Tend="194";Tstart="1";shortTE="F";uid="3505722d-ebc7-4ced-bad1-b62151667fc7"
NC_042495.1	RepeatMasker	Retroposon?	93861179	93861363	491	+	.	ID="RND-6_FAMILY-7552";Tend="845";Tstart="681";shortTE="F";uid="f0561ad2-0125-4062-b03d-d22e58524fb0"
NC_042495.1	RepeatMasker	Unknown	49057182	49057562	2590	+	.	ID="RND-6_FAMILY-10174";Tend="1336";Tstart="962";shortTE="F";uid="5c6ed19f-fca5-47f3-b365-99e75253cb94"
NC_042495.1	RepeatMasker	DNA/hAT-Tip100	19640104	19640241	525	+	.	ID="RND-6_FAMILY-6916";Tend="1685";Tstart="1560";shortTE="F";uid="d9a6db6b-5e20-4a66-b6e4-c6f5e1fea408"
NC_042495.1	RepeatMasker	DNA/hAT-Tip100	43020095	43021386	853	+	.	ID="RND-5_FAMILY-5552";TEgroup="ctg_3%7CRND-5_FAMILY-5552%7C2";Tend="1936";Tstart="500";shortTE="F";uid="357721cf-4cd4-493b-b993-6316f735dd12"
NC_042495.1	RepeatMasker	DNA	78240391	78240657	1130	+	.	ID="DNAX-2_AP";Tend="463";Tstart="187";shortTE="F";uid="0553f26d-8b89-4e5c-8eb7-a88297fc326e"
NC_042495.1	RepeatMasker	Unknown	107378753	107379025	1981	+	.	ID="RND-6_FAMILY-11954";Tend="1211";Tstart="926";shortTE="F";uid="84fde1db-b552-44ae-a901-067e255844e2"
NC_042495.1	RepeatMasker	DNA/Ginger-1	14245970	14246113	796	+	.	ID="rnd-6_family-9672";Tend="1177";Tstart="819";shortTE="F";uid="c00de491-ee41-4590-b82f-00874d8d4fa8"
NC_042495.1	RepeatMasker	DNA/hAT-Tip100	15694814	15694951	553	+	.	ID="DNA8-63_AP";Tend="168";Tstart="1";shortTE="F";uid="7c8c4a21-6ac1-4fa1-b4f5-0ad171c0e1f0"
NC_042495.1	RepeatMasker	DNA/hAT	20832664	20833320	3982	+	.	ID="DNA8-40_AP";Tend="634";Tstart="11";shortTE="F";uid="6a7a7797-d8c1-45c7-ba16-9e02efc0458a"
NC_042495.1	RepeatMasker	DNA/Ginger-1	58895191	58895308	616	+	.	ID="RND-6_FAMILY-6101";Tend="1112";Tstart="868";shortTE="F";uid="f818cfeb-4c72-4bf7-a3b3-ab7d1a4d7cba"
NC_042495.1	RepeatMasker	RC/Helitron	107445026	107445431	622	+	.	ID="RND-6_FAMILY-806";Tend="1345";Tstart="895";shortTE="F";uid="af459ce3-5414-4d57-9e6f-8442fe3ad01b"
NC_042495.1	RepeatMasker	DNA/hAT?	96927446	96927605	943	+	.	ID="RND-5_FAMILY-1226";Tend="1302";Tstart="1137";shortTE="F";uid="0ae8efb4-de23-4e50-8c71-d4e3cbe36195"
NC_042495.1	RepeatMasker	DNA/Ginger-1	16410250	16410414	704	+	.	ID="RND-6_FAMILY-20286";Tend="2325";Tstart="2168";shortTE="F";uid="fe0a4ba2-dffa-49dd-b1a6-450996b7d712"
NC_042495.1	RepeatMasker	DNA/Ginger-1	86214664	86215182	3325	+	.	ID="RND-4_FAMILY-641";Tend="1487";Tstart="968";shortTE="F";uid="0301cd2e-6927-4f1b-a66f-4b3842debeb1"
NC_042495.1	RepeatMasker	DNA/hAT-Ac	56568831	56569352	3928	+	.	ID="DNA8-56_AP";Tend="585";Tstart="64";shortTE="F";uid="1dbdca5d-1f93-4bc8-bbf9-31290408683e"
NC_042495.1	RepeatMasker	Retroposon?	107667261	107669216	16204	+	.	ID="SINE2-2_AP";Tend="1998";Tstart="1";shortTE="F";uid="46670b23-bfa1-488e-ab1f-5d467bb5605c"
NC_042495.1	RepeatMasker	Retroposon?	98474604	98474934	732	+	.	ID="RND-1_FAMILY-571";Tend="1805";Tstart="1454";shortTE="F";uid="4b657773-74f1-4d66-8cdc-f93db042ac81"
NC_042495.1	RepeatMasker	Retroposon?	33665279	33665534	436	+	.	ID="RND-6_FAMILY-19836";Tend="398";Tstart="174";shortTE="F";uid="4da765bb-fdba-4c97-bd0c-8e40490fb4d1"
NC_042495.1	RepeatMasker	Unknown	19351767	19352011	779	+	.	ID="RND-6_FAMILY-21048";Tend="1298";Tstart="1065";shortTE="F";uid="ab7d5e51-96ff-4063-95e4-6b86aeed560f"
NC_042495.1	RepeatMasker	DNA/hAT-hAT19	92800341	92800442	429	+	.	ID="RND-5_FAMILY-525";Tend="1038";Tstart="932";shortTE="F";uid="16b8b0de-ec52-4b61-bfa7-fb8efb9b6dfa"
NC_042495.1	RepeatMasker	DNA/Ginger-1	25926236	25926956	5378	+	.	ID="RND-6_FAMILY-22402";Tend="2574";Tstart="1865";shortTE="F";uid="6612a18c-b744-4a31-ba8f-946381854b88"
NC_042495.1	RepeatMasker	Retroposon?	16988972	16989447	2477	+	.	ID="RND-6_FAMILY-3218";Tend="1347";Tstart="889";shortTE="F";uid="5efd907d-cecd-4f65-99b6-c56708699213"
NC_042495.1	RepeatMasker	DNA	16283921	16284349	921	+	.	ID="DNA4-2_AP";Tend="769";Tstart="351";shortTE="F";uid="4bf0523d-bcb2-4227-b548-5aebc24c155f"
NC_042495.1	RepeatMasker	Retroposon?	107055305	107055921	3786	+	.	ID="RND-6_FAMILY-11842";Tend="1401";Tstart="762";shortTE="F";uid="acd98efe-c69d-44ab-9f3e-603f4b573f6a"
NC_042495.1	RepeatMasker	Unknown	60944369	60944612	1139	+	.	ID="RND-1_FAMILY-15";Tend="1247";Tstart="1012";shortTE="F";uid="a338dd08-1310-4386-a457-025719711768"
NC_042495.1	RepeatMasker	Unknown	84271340	84271501	1060	+	.	ID="RND-1_FAMILY-15";Tend="1239";Tstart="1077";shortTE="F";uid="1d3f905a-1730-4315-a60d-90926470e299"
NC_042495.1	RepeatMasker	DNA/Ginger-1	22672418	22672528	627	+	.	ID="RND-5_FAMILY-7031";Tend="1064";Tstart="953";shortTE="F";uid="bd712f6d-1ecf-43a1-b397-6f54665de6e6"
NC_042495.1	RepeatMasker	DNA	27479600	27479746	1126	+	.	ID="RND-6_FAMILY-14385";Tend="1050";Tstart="904";shortTE="F";uid="5132b886-a865-4b66-a401-ae085c9a1480"
NC_042495.1	RepeatMasker	DNA/hAT-hAT19	81287831	81288775	908	+	.	ID="RND-5_FAMILY-7157";Tend="1298";Tstart="299";shortTE="F";uid="02b7c0a2-b849-4a69-a542-9aed410bd709"
NC_042495.1	RepeatMasker	DNA/Kolobok-E	46517344	46517561	440	+	.	ID="RND-6_FAMILY-26970";Tend="958";Tstart="748";shortTE="F";uid="e71e1ba5-c75f-4567-9580-7620d5a41a51"
NC_042495.1	RepeatMasker	DNA	51182926	51183233	601	+	.	ID="RND-5_FAMILY-13528";Tend="1134";Tstart="853";shortTE="F";uid="1f3b4116-3f79-4ee4-ba38-6b6feda9741b"
NC_042495.1	RepeatMasker	Retroposon?	27750725	27751020	937	+	.	ID="RND-6_FAMILY-11842";Tend="2222";Tstart="1900";shortTE="F";uid="0f213ad2-a319-4c7c-8e62-4ebcfbd73fc2"
NC_042495.1	RepeatMasker	DNA/hAT-Ac	52252632	52252997	1411	+	.	ID="RND-6_FAMILY-12898";Tend="857";Tstart="492";shortTE="F";uid="4f9e847e-402f-45b7-8d7c-ca8ae1aa8548"
NC_042495.1	RepeatMasker	DNA/hAT-Tip100	86109219	86109517	1253	+	.	ID="RND-6_FAMILY-8821";Tend="731";Tstart="411";shortTE="F";uid="c360f508-1c10-4353-a858-b3dc7a749800"
NC_042495.1	RepeatMasker	DNA/MULE-NOF	65013493	65013753	697	+	.	ID="rehavkus1_ap";Tend="470";Tstart="206";shortTE="F";uid="cbc0d2fd-9670-4aeb-a7b5-62be74579c32"
NC_042495.1	RepeatMasker	DNA/hAT-hAT19	60260561	60260968	2963	+	.	ID="RND-6_FAMILY-5637";Tend="1283";Tstart="879";shortTE="F";uid="73eb77be-f61d-4ae7-a431-6b8d56d1a942"
NC_042495.1	RepeatMasker	DNA/Ginger-1	83674922	83676031	6172	+	.	ID="RND-1_FAMILY-242";Tend="1825";Tstart="736";shortTE="F";uid="10a753e2-8131-44d7-b3f3-49d6822471a0"
NC_042495.1	RepeatMasker	DNA/Ginger-1	86480186	86480488	1108	+	.	ID="RND-6_FAMILY-14973";Tend="1489";Tstart="1193";shortTE="F";uid="285b2a8f-96b7-471a-87cf-a8dd143d6942"
NC_042495.1	RepeatMasker	DNA/hAT	32783684	32784443	5070	+	.	ID="DNA8-112_AP";TEgroup="ctg_3%7CDNA8-112_AP%7C3";Tend="1021";Tstart="1";shortTE="F";uid="9a9edae9-0fe3-415c-8cee-a4f2fbe98cad"
NC_042495.1	RepeatMasker	DNA/MULE-MuDR	46538161	46538448	2184	+	.	ID="DNA8-28B_AP";Tend="859";Tstart="575";shortTE="F";uid="76c534df-4887-4d44-9645-d1509bb7faf6"
NC_042495.1	RepeatMasker	Unknown	71253324	71253433	403	+	.	ID="RND-3_FAMILY-73";Tend="1041";Tstart="935";shortTE="F";uid="6c4ba9dc-8ab6-47df-8016-99e2e600f3ed"
NC_042495.1	RepeatMasker	DNA/Ginger-2	100419617	100419836	638	+	.	ID="RND-5_FAMILY-3776";Tend="1021";Tstart="810";shortTE="F";uid="3ff7a292-8d99-4747-8284-f677630c49ec"
NC_042495.1	RepeatMasker	DNA/hAT-hAT19	108250941	108251152	1068	+	.	ID="RND-6_FAMILY-1230";Tend="1027";Tstart="827";shortTE="F";uid="0a7d1072-2bb9-4013-89ab-3517d7f7e58f"
NC_042495.1	RepeatMasker	DNA/hAT-hAT19	2942747	2942866	454	+	.	ID="DNA8-71_AP";Tend="120";Tstart="1";shortTE="F";uid="c70dfbcb-e628-4f23-a434-1cfa42f7ba32"
NC_042495.1	RepeatMasker	Retroposon?	20648092	20650157	10408	+	.	ID="RND-6_FAMILY-7552";Tend="1953";Tstart="37";shortTE="F";uid="73546a4f-58b5-4bd2-b44a-080909f51ee6"
NC_042495.1	RepeatMasker	DNA/Ginger-1	21323758	21324177	2254	+	.	ID="rnd-6_family-3871";Tend="1452";Tstart="933";shortTE="F";uid="588e1307-72a3-414c-bf86-084330f43c48"
NC_042495.1	RepeatMasker	DNA	22823746	22823949	1325	+	.	ID="RND-6_FAMILY-31818";Tend="1295";Tstart="1088";shortTE="F";uid="509baa0a-92a2-4c26-816a-de192d45e1eb"
NC_042495.1	RepeatMasker	Unknown	115127325	115127802	1761	+	.	ID="RND-5_FAMILY-7540";Tend="705";Tstart="209";shortTE="F";uid="c17afdf1-7ecb-4972-aad4-f9c051e1fd03"
NC_042495.1	RepeatMasker	DNA/Kolobok-E	27259367	27259476	581	+	.	ID="RND-6_FAMILY-829";Tend="1151";Tstart="1041";shortTE="F";uid="bedb71ec-4c9d-4c18-848f-84de44c5089d"
NC_042495.1	RepeatMasker	DNA/hAT	75214818	75215285	3121	+	.	ID="DNA8-44_AP";Tend="486";Tstart="1";shortTE="F";uid="b9f90216-9abd-495c-8109-d5ee7ff25399"
NC_042495.1	RepeatMasker	DNA/hAT-Ac	92728124	92728774	4612	+	.	ID="dna8-56_ap";Tend="1069";Tstart="1";shortTE="F";uid="ff941e73-9e17-40dd-bccb-f5cde1940fb6"
NC_042495.1	RepeatMasker	DNA/Ginger-1	88630711	88631350	5120	+	.	ID="RND-6_FAMILY-22402";Tend="2607";Tstart="1970";shortTE="F";uid="76c0b4f8-6383-4106-aaca-5829e3bb6174"
NC_042495.1	RepeatMasker	DNA/hAT-hAT19	22961167	22961358	413	+	.	ID="RND-6_FAMILY-606";Tend="1082";Tstart="897";shortTE="F";uid="c58c5dbe-7657-4256-b30e-d791d011ecf4"
NC_042495.1	RepeatMasker	Retroposon?	73692423	73693173	3828	+	.	ID="SINE2-2_AP";TEgroup="ctg_3%7CSINE2-2_AP%7C11";Tend="1998";Tstart="1";shortTE="F";uid="cb13b862-65c6-42c6-8d84-dae94cfa9f1e"
NC_042495.1	RepeatMasker	Retroposon?	76942416	76942519	732	+	.	ID="RND-5_FAMILY-3709";Tend="2115";Tstart="2014";shortTE="F";uid="4828a94a-23fe-46c4-be3d-1d805eb03b61"
NC_042495.1	RepeatMasker	Retroposon?	24815461	24816570	4682	+	.	ID="RND-6_FAMILY-7552";Tend="1962";Tstart="194";shortTE="F";uid="d6c4d315-d3be-4109-9fdd-9d72306ec798"
NC_042495.1	RepeatMasker	Unknown	60545104	60545279	995	+	.	ID="RND-1_FAMILY-249";Tend="1647";Tstart="1463";shortTE="F";uid="725450c5-1fa1-4f9c-8246-9b4d18c63035"
NC_042495.1	RepeatMasker	DNA/hAT-Tip100	64053671	64053852	1133	+	.	ID="dna8-63_ap";Tend="168";Tstart="1";shortTE="F";uid="98fb1c00-b8f4-447e-9f8b-6e848e9b94f3"
NC_042495.1	RepeatMasker	Unknown	21319025	21319358	1492	+	.	ID="RND-6_FAMILY-7861";Tend="1354";Tstart="1095";shortTE="F";uid="9c19d29a-7449-44ee-9e1c-a663b1bf262a"
NC_042495.1	RepeatMasker	DNA	83907213	83907430	1776	+	.	ID="DNA8-59_AP";Tend="217";Tstart="1";shortTE="F";uid="597b3305-6630-4c96-9f0e-1bf8b8ae52bc"
NC_042495.1	RepeatMasker	DNA/Kolobok-E	34941869	34941986	896	+	.	ID="RND-6_FAMILY-15442";Tend="1469";Tstart="1352";shortTE="F";uid="a7fcb7f5-0e00-4048-9780-90d40fe92e9b"
NC_042495.1	RepeatMasker	Retroposon?	111006929	111007081	640	+	.	ID="RND-5_FAMILY-398";Tend="1814";Tstart="1645";shortTE="F";uid="51b394ca-7c69-4ef0-863d-023b159853c9"
NC_042495.1	RepeatMasker	DNA/hAT-Tip100	96895440	96895552	682	+	.	ID="RND-6_FAMILY-11845";Tend="1483";Tstart="1363";shortTE="F";uid="b30b0c51-af15-4126-abf7-6df7deb272d2"
NC_042495.1	RepeatMasker	DNA	16908459	16908593	915	+	.	ID="DNA8-31_AP";Tend="595";Tstart="467";shortTE="F";uid="c9922685-8588-4a6a-9da8-b9c25a4060ac"
NC_042495.1	RepeatMasker	DNA/hAT	81007731	81007853	619	+	.	ID="DNA8-105_AP";Tend="121";Tstart="1";shortTE="F";uid="30873ef3-ee8c-42d2-97c1-0da40eb726c4"
NC_042495.1	RepeatMasker	DNA	79734357	79734549	404	+	.	ID="dna4-2_ap";Tend="182";Tstart="7";shortTE="F";uid="ba65c74e-cba7-4518-9d2e-e525883dadfa"
NC_042495.1	RepeatMasker	RC/Helitron	99467435	99467563	412	+	.	ID="RND-4_FAMILY-831";Tend="1361";Tstart="1230";shortTE="F";uid="7068c1d9-7a4e-4f73-b75d-0fad22ba0328"
NC_042495.1	RepeatMasker	Unknown	100604118	100604850	5936	+	.	ID="RND-1_FAMILY-215";Tend="1449";Tstart="712";shortTE="F";uid="afdc2423-952a-412f-b8a6-631cd949b523"
NC_042495.1	RepeatMasker	Retroposon?	25722670	25723229	3507	+	.	ID="RND-5_FAMILY-306";Tend="1723";Tstart="1173";shortTE="F";uid="423cb1fa-d3eb-4429-a04d-14516e92bd66"
NC_042495.1	RepeatMasker	Unknown	44252329	44252587	989	+	.	ID="RND-3_FAMILY-73";Tend="1166";Tstart="934";shortTE="F";uid="cc93335d-b5c3-436a-aea3-e34bfeed0476"
NC_042495.1	RepeatMasker	DNA	23750765	23752792	5829	+	.	ID="RND-6_FAMILY-965";Tend="2250";Tstart="368";shortTE="F";uid="bade5494-6255-4a26-ba74-3128eef6aa97"
NC_042495.1	RepeatMasker	RC/Helitron	71132337	71132478	669	+	.	ID="RND-6_FAMILY-3340";Tend="1582";Tstart="1438";shortTE="F";uid="7c33132a-634f-4919-9847-0ae14f594fbd"
NC_042495.1	RepeatMasker	Unknown	46284987	46285562	1433	+	.	ID="RND-6_FAMILY-6959";Tend="1624";Tstart="1062";shortTE="F";uid="4c38d2e9-283d-4b2b-b707-acfb7b6eca2e"
NC_042495.1	RepeatMasker	DNA	2454037	2454253	1449	+	.	ID="DNA4-3_AP";Tend="209";Tstart="1";shortTE="F";uid="82004b0c-56cd-4407-bfbb-92b59572667d"
NC_042495.1	RepeatMasker	DNA	3125888	3126254	584	+	.	ID="DNA4-3_AP";Tend="624";Tstart="286";shortTE="F";uid="08c8e53c-b69a-4610-8b7a-8d12aef1e02a"
NC_042495.1	RepeatMasker	RC/Helitron	68791838	68792358	1272	+	.	ID="RND-6_FAMILY-8085";Tend="1895";Tstart="1464";shortTE="F";uid="40ae3b53-63a5-4ce7-99cd-7627a6fccf29"
NC_042495.1	RepeatMasker	DNA/hAT-hAT19	50369036	50369180	400	+	.	ID="RND-5_FAMILY-9168";Tend="1839";Tstart="1680";shortTE="F";uid="4ac75519-841f-4baf-b6f9-db92cfc36b23"
NC_042495.1	RepeatMasker	DNA/hAT-Charlie	19988606	19988976	568	+	.	ID="HAT-N20_RPR";Tend="737";Tstart="371";shortTE="F";uid="d37b7754-583d-4dbc-85f6-2ee1e091e28c"
NC_042495.1	RepeatMasker	DNA	12409751	12410180	1929	+	.	ID="TTAA2_AP";Tend="427";Tstart="8";shortTE="F";uid="95b91efa-7dad-428b-9975-6697fd43dcd4"
NC_042495.1	RepeatMasker	DNA/hAT-Tip100	40108561	40109677	6870	+	.	ID="RND-6_FAMILY-12487";Tend="2155";Tstart="998";shortTE="F";uid="ef0fbeb8-a65c-4f61-9f6d-bae70f893ff0"
NC_042495.1	RepeatMasker	Unknown	62104643	62105115	1167	+	.	ID="RND-5_FAMILY-542";Tend="976";Tstart="555";shortTE="F";uid="8ece1b07-92ba-47d9-ad3e-213c75aa241f"
NC_042495.1	RepeatMasker	Retroposon?	87434687	87434935	481	+	.	ID="RND-5_FAMILY-7341";Tend="1198";Tstart="991";shortTE="F";uid="102c666f-ef60-45a7-a81d-32aa835b5833"
NC_042495.1	RepeatMasker	Unknown	52017845	52017957	919	+	.	ID="RND-6_FAMILY-25419";Tend="1070";Tstart="957";shortTE="F";uid="4dae14e7-9c35-4fc6-8ec6-00da86fb48da"
NC_042495.1	RepeatMasker	Unknown	18066957	18067273	969	+	.	ID="RND-1_FAMILY-88";TEgroup="ctg_3%7CRND-1_FAMILY-88%7C2";Tend="938";Tstart="142";shortTE="F";uid="7c2a8526-aadc-43f7-bca9-8f3f1b602bc7"
NC_042495.1	RepeatMasker	DNA	74525600	74526051	2663	+	.	ID="RND-6_FAMILY-31818";Tend="1304";Tstart="837";shortTE="F";uid="784e0438-e20a-421b-bfeb-7afb8453bed0"
NC_042495.1	RepeatMasker	DNA	36228300	36228406	480	+	.	ID="ttaa13b_ap";Tend="595";Tstart="492";shortTE="F";uid="302d2a26-5d8e-4adb-8252-229227e093bb"
NC_042495.1	RepeatMasker	DNA/hAT-Tip100	79385704	79385875	1156	+	.	ID="DNA8-63_AP";Tend="168";Tstart="1";shortTE="F";uid="bd16f25a-8db8-40ef-bd2f-e631fb3b8740"
NC_042495.1	RepeatMasker	Unknown	27934197	27934312	440	+	.	ID="RND-6_FAMILY-42667";Tend="2198";Tstart="2062";shortTE="F";uid="fb935850-605a-4e68-86aa-53df18ef88fc"
NC_042495.1	RepeatMasker	LINE/I	77074220	77074342	453	+	.	ID="RND-6_FAMILY-2706";Tend="1293";Tstart="1157";shortTE="F";uid="f02305cc-576b-489e-be21-32eaaf3d49ad"
NC_042495.1	RepeatMasker	Unknown	12171740	12171908	637	+	.	ID="RND-4_FAMILY-188";Tend="941";Tstart="770";shortTE="F";uid="08395bb9-a26a-445c-b202-818da80aeec8"
NC_042495.1	RepeatMasker	DNA/hAT-Tip100	13933264	13933524	1742	+	.	ID="RND-1_FAMILY-187";Tend="1136";Tstart="873";shortTE="F";uid="7a1271aa-d31a-4cb7-8c82-85da4d1eaebf"
NC_042495.1	RepeatMasker	Unknown	25645435	25645684	1253	+	.	ID="RND-6_FAMILY-27418";Tend="1384";Tstart="1136";shortTE="F";uid="1d6c5523-8cd9-4fca-92f4-45d9f2bc2f67"
NC_042495.1	RepeatMasker	Retroposon?	876701	878718	16963	+	.	ID="SINE2-2_AP";Tend="1998";Tstart="1";shortTE="F";uid="49eca2cb-cc36-4e95-8769-d38d49d48902"
NC_042495.1	RepeatMasker	Retroposon?	29743550	29743910	568	+	.	ID="RND-6_FAMILY-7552";Tend="2646";Tstart="2312";shortTE="F";uid="01cad36c-c638-409f-a7ce-02c2742118c5"
NC_042495.1	RepeatMasker	Unknown	14098692	14098901	613	+	.	ID="RND-5_FAMILY-6187";Tend="1420";Tstart="1197";shortTE="F";uid="facaae7a-7bc3-456c-8372-69d45abaa105"
NC_042495.1	RepeatMasker	DNA/hAT-Tip100	27858949	27859090	460	+	.	ID="RND-6_FAMILY-8878";Tend="1597";Tstart="1456";shortTE="F";uid="be4aa242-19e5-4ab1-aa81-1f0906d66dee"
NC_042495.1	RepeatMasker	DNA/hAT-Tip100	77194964	77195154	1207	+	.	ID="dna8-63_ap";Tend="168";Tstart="2";shortTE="F";uid="e18dc50c-b189-404d-800a-7302b4606522"
NC_042495.1	RepeatMasker	Unknown	113225153	113225475	2604	+	.	ID="RND-6_FAMILY-17206";Tend="1288";Tstart="971";shortTE="F";uid="c90db8f9-a119-4101-a292-9eb30139ce00"
NC_042495.1	RepeatMasker	Unknown	77696045	77696414	480	+	.	ID="RND-5_FAMILY-177";TEgroup="ctg_3%7CRND-5_FAMILY-177%7C2";Tend="1162";Tstart="436";shortTE="F";uid="418aef21-5042-4407-8945-4301b376af1e"
NC_042495.1	RepeatMasker	Retroposon?	54389616	54389723	674	+	.	ID="RND-5_FAMILY-3709";Tend="1688";Tstart="1584";shortTE="F";uid="cc66ec21-e493-47d6-b2e3-e6e0ae46e44c"
NC_042495.1	RepeatMasker	LINE/R1	117425971	117426134	869	+	.	ID="RND-1_FAMILY-486";Tend="1685";Tstart="1518";shortTE="F";uid="407dbb8e-0154-4063-8cf9-53d30d12675a"
NC_042495.1	RepeatMasker	DNA/TcMar-Mariner	22076991	22077215	415	+	.	ID="RND-6_FAMILY-21340";Tend="1621";Tstart="1396";shortTE="F";uid="4ba64601-4960-491c-86f6-0ddb47db2ca8"
NC_042495.1	RepeatMasker	DNA/Ginger-1	83899468	83899644	1465	+	.	ID="RND-6_FAMILY-22402";Tend="2624";Tstart="2448";shortTE="F";uid="f29db96b-b6ef-4407-894e-6cf657f34e62"
NC_042495.1	RepeatMasker	Retroposon?	24796274	24796419	454	+	.	ID="RND-5_FAMILY-1426";Tend="1435";Tstart="1284";shortTE="F";uid="5a4afc2c-0d4f-4e85-87c8-da8020650cbf"
NC_042495.1	RepeatMasker	Unknown	64605220	64605340	546	+	.	ID="RND-5_FAMILY-2828";Tend="1173";Tstart="1050";shortTE="F";uid="0db13223-85af-4cad-8bd6-6d1c25f040b3"
NC_042495.1	RepeatMasker	DNA	7025963	7026274	2062	+	.	ID="dna-ttaa-1_ap";Tend="423";Tstart="168";shortTE="F";uid="e6021603-aeff-437e-86dc-f8961cc69836"
NC_042495.1	RepeatMasker	DNA/Kolobok-E	17775845	17775972	818	+	.	ID="RND-6_FAMILY-17207";Tend="1185";Tstart="1060";shortTE="F";uid="8bf4adc4-8427-4e67-9ed8-b6285c269052"
NC_042495.1	RepeatMasker	DNA	25700197	25701311	8058	+	.	ID="RND-6_FAMILY-4804";Tend="1896";Tstart="775";shortTE="F";uid="dafbd4c9-8f58-43e9-ac8b-64fa83546f0e"
NC_042495.1	RepeatMasker	DNA/hAT-Tip100	59312763	59313736	7559	+	.	ID="DNA8-107_AP";Tend="991";Tstart="1";shortTE="F";uid="d404a1fc-ce74-4a1a-b827-7132afc74c41"
NC_042495.1	RepeatMasker	DNA/Kolobok-E	42331553	42331748	622	+	.	ID="RND-5_FAMILY-3406";Tend="1094";Tstart="867";shortTE="F";uid="d01b4f42-8581-4a7c-9fdc-1de3c98943d6"
NC_042495.1	RepeatMasker	DNA/hAT	112055526	112055891	1437	+	.	ID="rnd-6_family-3592";Tend="889";Tstart="505";shortTE="F";uid="1bdadcb2-97c5-4419-97f2-3b4e2d194ac4"
NC_042495.1	RepeatMasker	RC/Helitron	8768083	8768794	5680	+	.	ID="RND-1_FAMILY-6";Tend="1669";Tstart="947";shortTE="F";uid="ae4df7a0-0d01-4bf4-916f-b2198b845f64"
NC_042495.1	RepeatMasker	LTR/Gypsy	72337576	72339403	8911	+	.	ID="RND-6_FAMILY-601";Tend="1981";Tstart="368";shortTE="F";uid="e3e76435-2aa4-4aea-836d-4a3e9a76369b"
NC_042495.1	RepeatMasker	DNA/TcMar-m44?	106562438	106562607	904	+	.	ID="dnax-4_ap";Tend="172";Tstart="1";shortTE="F";uid="23b70fbb-eb67-47d7-95af-76600b317187"
NC_042495.1	RepeatMasker	RC/Helitron	97850777	97850910	1207	+	.	ID="RND-5_FAMILY-535";Tend="945";Tstart="812";shortTE="F";uid="1c60cb4c-b231-41ea-b002-4b8c615f0df0"
NC_042495.1	RepeatMasker	DNA	86818968	86819133	976	+	.	ID="RND-6_FAMILY-5743";Tend="1621";Tstart="1454";shortTE="F";uid="8f24c540-cec0-4c50-ace0-0e34524a8062"
NC_042495.1	RepeatMasker	DNA/Ginger-1	81677730	81677847	432	+	.	ID="rnd-6_family-6101";Tend="394";Tstart="306";shortTE="F";uid="752ac09d-3b8c-4abb-8ec2-61c0c551c852"
NC_042495.1	RepeatMasker	DNA/hAT-Tip100	16109811	16110110	831	+	.	ID="RND-6_FAMILY-4881";Tend="853";Tstart="474";shortTE="F";uid="371c5d31-fe70-431f-89ce-3d21aabef570"
NC_042495.1	RepeatMasker	Retroposon?	14137863	14138102	1699	+	.	ID="RND-6_FAMILY-16845";Tend="1858";Tstart="1625";shortTE="F";uid="ccf66beb-5669-46f4-8017-0fb2a6dd6abc"
NC_042495.1	RepeatMasker	LINE/L2	51115312	51116052	2759	+	.	ID="RND-6_FAMILY-4796";Tend="1380";Tstart="649";shortTE="F";uid="5a7f6b29-bfcb-4c38-89a3-14b9566a9e74"
NC_042495.1	RepeatMasker	DNA	69029887	69030008	438	+	.	ID="RND-6_FAMILY-44089";Tend="1276";Tstart="1159";shortTE="F";uid="cb39ef6a-0477-49c0-b6b3-cbfa5bdbe8f3"
NC_042495.1	RepeatMasker	DNA/Ginger-1	58163990	58164504	3673	+	.	ID="RND-6_FAMILY-20286";Tend="1461";Tstart="939";shortTE="F";uid="c0482938-210b-4543-bcf4-05d4ac315b5b"
NC_042495.1	RepeatMasker	Retroposon?	34454712	34454850	455	+	.	ID="RND-5_FAMILY-398";Tend="1804";Tstart="1652";shortTE="F";uid="ddb136c1-0a20-4978-b71a-bf367cf5da42"
NC_042495.1	RepeatMasker	DNA	66011922	66012138	1371	+	.	ID="DNA4-2_AP";Tend="769";Tstart="557";shortTE="F";uid="363f186f-0986-4155-add4-dd122aa5c257"
NC_042495.1	RepeatMasker	DNA/Ginger-1	27615708	27616892	7870	+	.	ID="RND-6_FAMILY-20286";Tend="2081";Tstart="868";shortTE="F";uid="eb754355-18b4-464e-a9c0-46627aeca820"
NC_042495.1	RepeatMasker	DNA/Maverick	93528298	93528962	4244	+	.	ID="RND-6_FAMILY-6888";Tend="793";Tstart="130";shortTE="F";uid="600ee054-56b2-4d76-b833-f772e746571b"
NC_042495.1	RepeatMasker	DNA	103725957	103726380	1140	+	.	ID="DNA4-2_AP";Tend="769";Tstart="357";shortTE="F";uid="44e68977-ec89-42ce-9116-5f2765a2dffb"
NC_042495.1	RepeatMasker	Retroposon?	73361048	73361496	891	+	.	ID="RND-6_FAMILY-57";Tend="1477";Tstart="1004";shortTE="F";uid="0f996a7f-5fac-41a9-bfd8-70f1ca2d2262"
NC_042495.1	RepeatMasker	DNA/Ginger-1	97526993	97527381	2166	+	.	ID="RND-6_FAMILY-9672";Tend="1197";Tstart="810";shortTE="F";uid="71b739c8-72ae-432e-aca5-454cf62d96b9"
NC_042495.1	RepeatMasker	Unknown	55803947	55804096	1134	+	.	ID="RND-1_FAMILY-237";Tend="1050";Tstart="898";shortTE="F";uid="b86d549e-45ac-4428-88f6-919ac2d02b33"
NC_042495.1	RepeatMasker	DNA/hAT?	92607179	92607773	4683	+	.	ID="rnd-6_family-8189";Tend="779";Tstart="174";shortTE="F";uid="9b527d17-ac85-41ac-b527-06a705c69ef5"
NC_042495.1	RepeatMasker	DNA/hAT-Ac	27263145	27264144	4073	+	.	ID="RND-1_FAMILY-290";Tend="1882";Tstart="915";shortTE="F";uid="5d82a2b2-8706-4ee8-a9d9-6dd80bb09e6c"
NC_042495.1	RepeatMasker	DNA/Ginger-1	119499869	119500252	2016	+	.	ID="RND-6_FAMILY-14973";Tend="1495";Tstart="1123";shortTE="F";uid="db34170a-4b3e-4c95-b205-88704cf42599"
NC_042495.1	RepeatMasker	DNA/Ginger	68921759	68921973	1215	+	.	ID="RND-6_FAMILY-2771";Tend="997";Tstart="768";shortTE="F";uid="f3549b6a-43da-453e-8e41-542e551b468c"
NC_042495.1	RepeatMasker	DNA/TcMar-Pogo	13917925	13918498	2284	+	.	ID="RND-6_FAMILY-12382";Tend="1215";Tstart="614";shortTE="F";uid="18054317-b00b-4c40-996e-4520b1d5558a"
NC_042495.1	RepeatMasker	Unknown	96308842	96309181	1225	+	.	ID="RND-6_FAMILY-66";Tend="1820";Tstart="1499";shortTE="F";uid="66cf1d51-9b8b-4495-8721-65cbdeb1ac2c"
NC_042495.1	RepeatMasker	Unknown	21778990	21779506	4142	+	.	ID="RND-6_FAMILY-904";Tend="1803";Tstart="1295";shortTE="F";uid="cf91734f-077d-461f-b3a3-2f54f1502b49"
NC_042495.1	RepeatMasker	DNA/hAT-hAT19	74829237	74830076	6356	+	.	ID="DNA8-49_AP";Tend="864";Tstart="1";shortTE="F";uid="e26470d5-88bc-4782-bd53-6769d117bad7"
NC_042495.1	RepeatMasker	RC/Helitron	34043938	34044087	626	+	.	ID="RND-6_FAMILY-32908";Tend="1331";Tstart="1191";shortTE="F";uid="bb04351a-8e25-4cbf-a74d-2935f51d501b"
NC_042495.1	RepeatMasker	LINE/L2	26193214	26193407	627	+	.	ID="RND-5_FAMILY-3692";Tend="2032";Tstart="1825";shortTE="F";uid="c4a4bbb9-4ab0-437c-aa99-962bf8b4ad98"
NC_042495.1	RepeatMasker	DNA	11451021	11451274	909	+	.	ID="ttaa2_ap";Tend="427";Tstart="116";shortTE="F";uid="024e16f1-8164-44b5-aee4-d414a20c4339"
NC_042495.1	RepeatMasker	DNA/Kolobok-E	56217807	56218188	2193	+	.	ID="RND-6_FAMILY-9043";Tend="1513";Tstart="1163";shortTE="F";uid="6b5c399b-71fa-4e19-8a04-db29c3d12c45"
NC_042495.1	RepeatMasker	LINE/R1	2391113	2391243	658	+	.	ID="RND-6_FAMILY-2539";Tend="494";Tstart="365";shortTE="F";uid="2528fde4-3247-4cce-87d4-a50e3764efc2"
NC_042495.1	RepeatMasker	DNA/hAT-Tip100	93862153	93862537	2760	+	.	ID="RND-6_FAMILY-17274";Tend="1214";Tstart="823";shortTE="F";uid="52f085f2-ac3b-42ab-bee5-2472d6931060"
NC_042495.1	RepeatMasker	DNA/CMC-EnSpm	36254752	36254901	705	+	.	ID="RND-6_FAMILY-7508";Tend="1151";Tstart="987";shortTE="F";uid="83d4d4d0-a3d6-4092-8cf2-bc3c7908df5a"
NC_042495.1	RepeatMasker	Unknown	112660836	112661302	475	+	.	ID="RND-6_FAMILY-435";Tend="3995";Tstart="3605";shortTE="F";uid="43b62e2e-ccb4-4228-9848-a579112f7225"
NC_042495.1	RepeatMasker	LINE/I	90067843	90068055	799	+	.	ID="RND-6_FAMILY-8350";Tend="1167";Tstart="940";shortTE="F";uid="ec5b40f5-3035-40b7-abb0-30990b566d94"
NC_042495.1	RepeatMasker	Retroposon?	88294383	88294554	808	+	.	ID="RND-5_FAMILY-3709";Tend="1688";Tstart="1510";shortTE="F";uid="badce0cc-bf36-48a3-b735-d2e5c3d9fc28"
NC_042495.1	RepeatMasker	DNA/Kolobok-E	79105531	79106465	2227	+	.	ID="RND-6_FAMILY-22651";Tend="2007";Tstart="1083";shortTE="F";uid="927122a1-ec50-443c-8755-72448c3e21f5"
NC_042495.1	RepeatMasker	DNA/hAT	52304019	52304218	458	+	.	ID="RND-6_FAMILY-45";Tend="1759";Tstart="1558";shortTE="F";uid="b457ad69-c3ad-4f24-8b5d-8ce8f46aa3e6"
NC_042495.1	RepeatMasker	LINE/R1	109281002	109281127	643	+	.	ID="SART-9_API";Tend="3672";Tstart="3546";shortTE="F";uid="4f8d41c1-5573-49f1-aec6-90fa8d9fb800"
NC_042495.1	RepeatMasker	DNA/hAT-Ac	70878226	70878405	680	+	.	ID="RND-6_FAMILY-18241";Tend="1366";Tstart="1205";shortTE="F";uid="28c4ab53-4a61-4e91-8768-823215504a46"
NC_042495.1	RepeatMasker	DNA/TcMar-m44	8399612	8399755	1180	+	.	ID="dnax-3c_ap";Tend="144";Tstart="1";shortTE="F";uid="4f0ab3ac-d7c8-4f96-af9b-d1661d544ed0"
NC_042495.1	RepeatMasker	Retroposon?	72351806	72352107	724	+	.	ID="RND-5_FAMILY-2567";Tend="1432";Tstart="1133";shortTE="F";uid="32378f0b-b2a8-4315-9b9c-d99b203a3931"
NC_042495.1	RepeatMasker	DNA	98367030	98367193	743	+	.	ID="TTAA2D_AP";Tend="421";Tstart="261";shortTE="F";uid="54c9d894-1aab-4212-bdc1-6985c113f5f2"
NC_042495.1	RepeatMasker	Unknown	44086641	44087911	2957	+	.	ID="RND-6_FAMILY-15757";TEgroup="ctg_3%7CRND-6_FAMILY-15757%7C1";Tend="1559";Tstart="167";shortTE="F";uid="df0e47ea-e8fe-4202-805e-f3febd51b66a"
NC_042495.1	RepeatMasker	Retroposon?	62109243	62110745	8176	+	.	ID="RND-6_FAMILY-11842";Tend="2221";Tstart="228";shortTE="F";uid="39e820df-3560-42af-acc1-c548cf6db286"
NC_042495.1	RepeatMasker	DNA/hAT-Charlie	59275492	59275714	1312	+	.	ID="DNA8-34_AP";Tend="194";Tstart="1";shortTE="F";uid="b5aa553b-fb24-449d-85df-4304735fb809"
NC_042495.1	RepeatMasker	DNA/hAT-Tip100	80728535	80728831	1092	+	.	ID="RND-5_FAMILY-166";Tend="1317";Tstart="1046";shortTE="F";uid="e4a654c8-5196-4464-a0a9-3f9f3acea3fd"
NC_042495.1	RepeatMasker	DNA/hAT-Charlie	27436074	27436326	1632	+	.	ID="DNA8-33_AP";Tend="328";Tstart="24";shortTE="F";uid="a5ad11e3-7658-40a7-8214-07fbca33618f"
NC_042495.1	RepeatMasker	DNA/hAT-Tip100	64397464	64397621	422	+	.	ID="RND-5_FAMILY-4199";Tend="1466";Tstart="1308";shortTE="F";uid="af6cf1ec-d12a-4847-bc0c-5cd56788f300"
NC_042495.1	RepeatMasker	Retroposon?	115512003	115512846	5913	+	.	ID="SINE2-2_AP";Tend="2625";Tstart="1271";shortTE="F";uid="01f1a3d2-8cac-4079-a03a-a49ace756394"
NC_042495.1	RepeatMasker	RC/Helitron	46175990	46176342	1676	+	.	ID="RND-6_FAMILY-23021";Tend="1801";Tstart="1441";shortTE="F";uid="a715f3ff-a422-450c-8476-bd2cfb3955ff"
NC_042495.1	RepeatMasker	DNA/Ginger-1	24335145	24335846	5033	+	.	ID="RND-6_FAMILY-22402";Tend="2318";Tstart="1611";shortTE="F";uid="1947e31a-399c-4892-be24-0d537bd22e27"
NC_042495.1	RepeatMasker	DNA	24710247	24711261	3045	+	.	ID="RND-6_FAMILY-11554";Tend="1480";Tstart="528";shortTE="F";uid="3a756050-4dc7-4020-8b17-b7281fd62988"
NC_042495.1	RepeatMasker	LTR/Pao	18123834	18124447	524	+	.	ID="HALYOMORPHA_HALYS-6_FAMILY-238";Tend="694";Tstart="231";shortTE="F";uid="e67f5d7c-2841-45fa-837f-63a24103e98d"
NC_042495.1	RepeatMasker	Unknown	11216894	11217926	7694	+	.	ID="RND-6_FAMILY-19526";Tend="1409";Tstart="383";shortTE="F";uid="6921763c-482a-4e1a-9987-f03dbf2ac2d8"
NC_042495.1	RepeatMasker	DNA	23204663	23205269	4219	+	.	ID="RND-6_FAMILY-3818";Tend="1210";Tstart="630";shortTE="F";uid="22db6434-8796-4d14-bf18-4049d18f3757"
NC_042495.1	RepeatMasker	Retroposon?	74911391	74912100	3909	+	.	ID="RND-6_FAMILY-11842";Tend="2241";Tstart="1505";shortTE="F";uid="df336f5e-2063-4b86-bb0e-6368d8589081"
NC_042495.1	RepeatMasker	Retroposon?	98389931	98390433	3302	+	.	ID="RND-6_FAMILY-3283";Tend="1524";Tstart="1037";shortTE="F";uid="5a50259c-172d-4a1f-99b6-b23bf02a7bae"
NC_042495.1	RepeatMasker	Retroposon?	41918650	41918929	732	+	.	ID="RND-5_FAMILY-1426";Tend="2511";Tstart="2183";shortTE="F";uid="9d3f74db-3c20-4a36-b740-992399f02e06"
NC_042495.1	RepeatMasker	DNA/Ginger-1	64073810	64074038	966	+	.	ID="RND-6_FAMILY-17043";Tend="1327";Tstart="1107";shortTE="F";uid="c3bd77e5-8cee-41d7-b273-309e0408883c"
NC_042495.1	RepeatMasker	DNA	52842493	52842622	654	+	.	ID="DNA8-7_AP";Tend="144";Tstart="1";shortTE="F";uid="16a4577c-5961-425c-94d4-5e3ac3a7d530"
NC_042495.1	RepeatMasker	DNA/Ginger-2	6008309	6009075	5765	+	.	ID="RND-5_FAMILY-3776";Tend="1354";Tstart="614";shortTE="F";uid="541eb28f-acd3-4d94-9469-a6a2d46bf339"
NC_042495.1	RepeatMasker	Unknown	83654224	83654405	1620	+	.	ID="RND-6_FAMILY-805";Tend="1156";Tstart="975";shortTE="F";uid="844a5524-ac26-421a-bfeb-28dc68a5aabc"
NC_042495.1	RepeatMasker	Retroposon?	23437863	23438069	1337	+	.	ID="SINE2-1_AP";Tend="199";Tstart="1";shortTE="F";uid="b5417c22-3cf4-4087-bf0a-b3380528e824"
NC_042495.1	RepeatMasker	DNA/hAT-Tip100	67156309	67156482	834	+	.	ID="RND-6_FAMILY-8821";Tend="1619";Tstart="1447";shortTE="F";uid="56fd8d83-f7af-4aed-84cf-7d440bbe4a4d"
NC_042495.1	RepeatMasker	LINE/R1	103337147	103337327	816	+	.	ID="RND-5_FAMILY-5994";Tend="1153";Tstart="981";shortTE="F";uid="a2d88f33-9a75-43bf-8fb4-ea4a3f70c7fb"
NC_042495.1	RepeatMasker	LINE/I-Jockey	9897798	9898079	1997	+	.	ID="RND-6_FAMILY-15742";Tend="1447";Tstart="1179";shortTE="F";uid="d62684fd-0913-4207-894d-c321554ecd1a"
NC_042495.1	RepeatMasker	DNA/Kolobok-E	118652933	118653743	2581	+	.	ID="KOLOBOKE-4_AP";Tend="3200";Tstart="2378";shortTE="F";uid="a4917dcb-9a15-448c-9fd0-e0723c0f81b3"
NC_042495.1	RepeatMasker	RC/Helitron	58258627	58258986	1113	+	.	ID="RND-4_FAMILY-667";Tend="1169";Tstart="830";shortTE="F";uid="c62aec44-86f5-43fd-b654-d62a7896588d"
NC_042495.1	RepeatMasker	DNA	105791100	105791524	3326	+	.	ID="TTAA22_AP";Tend="435";Tstart="1";shortTE="F";uid="fd999127-4d11-423d-9441-0f85d136e3e8"
NC_042495.1	RepeatMasker	DNA	58680956	58681147	1752	+	.	ID="DNA8-2_AP";Tend="236";Tstart="45";shortTE="F";uid="090f1b77-e511-4b1a-a1e4-820764d08336"
NC_042495.1	RepeatMasker	DNA	79602897	79603040	754	+	.	ID="dna4-2_ap";Tend="769";Tstart="636";shortTE="F";uid="0cb69edf-c1d5-46cc-b94e-c5fb1e2cda6b"
NC_042495.1	RepeatMasker	DNA/hAT	55495627	55496183	428	+	.	ID="RND-1_FAMILY-491";TEgroup="ctg_3%7CRND-1_FAMILY-491%7C1";Tend="1239";Tstart="234";shortTE="F";uid="0586bdfb-b046-433e-b983-d08ee296d35c"
NC_042495.1	RepeatMasker	DNA/hAT-Tip100	60361809	60362408	4306	+	.	ID="DNA8-83_AP";Tend="587";Tstart="1";shortTE="F";uid="1a2003d6-e64b-4479-80f1-2a8148d584f0"
NC_042495.1	RepeatMasker	DNA	85503681	85504066	1688	+	.	ID="RND-6_FAMILY-1640";Tend="1173";Tstart="753";shortTE="F";uid="f49ee6b9-0527-440c-b1d5-6269f5ab093b"
NC_042495.1	RepeatMasker	DNA/hAT-hAT19	114778254	114778889	3981	+	.	ID="HAT-N13_AP";Tend="626";Tstart="1";shortTE="F";uid="28a2c980-e7b0-4c73-bac9-0289e30d3d4f"
NC_042495.1	RepeatMasker	DNA/hAT-Tip100	99672936	99673387	2090	+	.	ID="DNA8-18B_AP";Tend="433";Tstart="1";shortTE="F";uid="7e1f84fd-7bbc-4b89-9def-9894909f9349"
NC_042495.1	RepeatMasker	Unknown	103819192	103819465	531	+	.	ID="RND-5_FAMILY-2946";Tend="1344";Tstart="1010";shortTE="F";uid="18f64504-1965-499e-8fb6-bd8297d4dc67"
NC_042495.1	RepeatMasker	DNA/hAT-Ac	22428577	22428838	1213	+	.	ID="DNA8-48_AP";Tend="817";Tstart="594";shortTE="F";uid="7d1aede5-1ff1-4855-80ed-124d4c0537ea"
NC_042495.1	RepeatMasker	DNA/Kolobok-E	95161113	95161365	594	+	.	ID="RND-5_FAMILY-1619";TEgroup="ctg_3%7CRND-5_FAMILY-1619%7C8";Tend="2215";Tstart="1880";shortTE="F";uid="a71b8fe4-1b4b-44e0-9437-2a5eaf3ceebd"
NC_042495.1	RepeatMasker	DNA/Ginger-1	87230432	87230616	1271	+	.	ID="rnd-6_family-8793";Tend="472";Tstart="128";shortTE="F";uid="0fdff8a0-167e-4047-b0e1-2b25c51d053e"
NC_042495.1	RepeatMasker	DNA/Ginger-1	113153469	113153588	545	+	.	ID="RND-6_FAMILY-547";Tend="127";Tstart="5";shortTE="F";uid="a97037a3-d9be-434a-9223-c2f1488ac0f3"
NC_042495.1	RepeatMasker	DNA/TcMar-Tigger	101108309	101108487	1365	+	.	ID="DNA2-8_AP";Tend="547";Tstart="364";shortTE="F";uid="91c3faf7-b390-4aa9-bfe9-a44b7180b7fb"
NC_042495.1	RepeatMasker	DNA/Ginger-1	84983030	84983520	2433	+	.	ID="rnd-6_family-20286";Tend="1210";Tstart="241";shortTE="F";uid="da6eca40-6cba-44af-a954-e4cdaa86ab4d"
NC_042495.1	RepeatMasker	DNA/Ginger-1	83057370	83057603	1548	+	.	ID="rnd-6_family-8793";Tend="565";Tstart="144";shortTE="F";uid="788c399f-1884-4a61-a040-bdd071335956"
NC_042495.1	RepeatMasker	DNA	73709827	73710282	2042	+	.	ID="rnd-6_family-3212";Tend="1708";Tstart="898";shortTE="F";uid="7cd7266f-ee9a-4479-9e05-b915de24a181"
NC_042495.1	RepeatMasker	Unknown	24519716	24520049	2076	+	.	ID="RND-1_FAMILY-195";Tend="1225";Tstart="892";shortTE="F";uid="d5c0967f-b196-462b-bbea-338b43ae9ed6"
NC_042495.1	RepeatMasker	DNA/Ginger-1	109003873	109004176	1288	+	.	ID="RND-6_FAMILY-20286";Tend="2555";Tstart="2259";shortTE="F";uid="17d885df-99ed-4fa7-8003-7a4efdde1b95"
NC_042495.1	RepeatMasker	DNA	77345379	77345884	2501	+	.	ID="DNA4-3_AP";Tend="634";Tstart="140";shortTE="F";uid="98ae241d-b289-4db2-a3c6-f4fe8d617cb5"
NC_042495.1	RepeatMasker	DNA/hAT-Charlie	6686969	6687268	824	+	.	ID="RND-6_FAMILY-15965";Tend="1774";Tstart="1461";shortTE="F";uid="7a76aeb3-a61d-48fa-a663-9491070b485c"
NC_042495.1	RepeatMasker	LINE/I	64739016	64739293	1858	+	.	ID="RND-6_FAMILY-3236";Tend="1276";Tstart="995";shortTE="F";uid="fedffbd4-9342-421a-81fb-c9e7629b8291"
NC_042495.1	RepeatMasker	DNA/hAT-Tip100	104428308	104428423	785	+	.	ID="dna8-18_ap";Tend="118";Tstart="1";shortTE="F";uid="bdff5c42-a6c8-47a0-988b-e66700a09e3e"
NC_042495.1	RepeatMasker	Unknown	15734037	15734304	573	+	.	ID="RND-6_FAMILY-1598";Tend="1562";Tstart="1337";shortTE="F";uid="24b0efc1-2f4b-48fa-9de9-616b16f1bcde"
NC_042495.1	RepeatMasker	LINE/I-Jockey	73645835	73646370	1636	+	.	ID="RND-6_FAMILY-726";TEgroup="ctg_3%7CRND-6_FAMILY-726%7C1";Tend="1736";Tstart="874";shortTE="F";uid="8ede9ba9-3e7a-4067-9ec3-4950e1ece7af"
NC_042495.1	RepeatMasker	Unknown	47432870	47433817	7427	+	.	ID="RND-6_FAMILY-10686";Tend="1581";Tstart="624";shortTE="F";uid="3d10498a-8234-4251-a8ed-af82b688a06b"
NC_042495.1	RepeatMasker	DNA	29940157	29940420	1201	+	.	ID="DNA4-3_AP";Tend="633";Tstart="370";shortTE="F";uid="2a0a6ad4-a89e-494e-881a-193c6cba86c4"
NC_042495.1	RepeatMasker	DNA	91545348	91545694	1758	+	.	ID="TTAA2D_AP";Tend="431";Tstart="73";shortTE="F";uid="e6790d1e-4d2a-40d6-8411-750fcd7f3f52"
NC_042495.1	RepeatMasker	LTR/Gypsy	79976337	79978073	4038	+	.	ID="RND-6_FAMILY-14850";Tend="1690";Tstart="21";shortTE="F";uid="b1f7e1fe-2029-42e0-a240-a33c5196275e"
NC_042495.1	RepeatMasker	Unknown	51745759	51746182	1077	+	.	ID="RND-4_FAMILY-188";Tend="1066";Tstart="646";shortTE="F";uid="29c6c0ea-a6ed-483c-9fa6-1cd84c5b2e00"
NC_042495.1	RepeatMasker	DNA/Sola-1	2556151	2556293	916	+	.	ID="RND-6_FAMILY-5129";Tend="346";Tstart="209";shortTE="F";uid="684b7e73-366c-4118-a4b5-3c3c72b5c4b7"
NC_042495.1	RepeatMasker	LINE/I-Jockey	65626211	65626650	503	+	.	ID="RND-5_FAMILY-77";Tend="854";Tstart="422";shortTE="F";uid="ccb01845-20cb-411a-98f5-121c2d37c6e2"
NC_042495.1	RepeatMasker	DNA/Ginger-1	41406193	41406409	1741	+	.	ID="RND-4_FAMILY-641";Tend="1265";Tstart="1050";shortTE="F";uid="c6a2dcbf-e1a1-4d97-838c-d22cb2ef6e2a"
NC_042495.1	RepeatMasker	LTR/Pao	18543152	18543383	644	+	.	ID="RND-6_FAMILY-3299";Tend="1444";Tstart="1189";shortTE="F";uid="dc589436-f715-4a34-b47c-8b882a478c62"
NC_042495.1	RepeatMasker	DNA/hAT-Charlie	80764717	80764851	1066	+	.	ID="RND-6_FAMILY-3725";Tend="1612";Tstart="1478";shortTE="F";uid="cda1dc71-b2d8-44e6-87c3-20c89fdb62ca"
NC_042495.1	RepeatMasker	Unknown	78106473	78107005	4253	+	.	ID="RND-6_FAMILY-9215";Tend="1291";Tstart="761";shortTE="F";uid="e148431e-c615-4374-a792-65a240a63df4"
NC_042495.1	RepeatMasker	DNA/Ginger	18923177	18923335	771	+	.	ID="RND-6_FAMILY-2771";Tend="1739";Tstart="1581";shortTE="F";uid="eee19a55-35d6-4414-8981-7510020d203d"
NC_042495.1	RepeatMasker	DNA/hAT	18445623	18446295	4906	+	.	ID="RND-5_FAMILY-8723";Tend="1793";Tstart="1121";shortTE="F";uid="8a78e48b-1c39-4d92-8db3-c7457aecd0bb"
NC_042495.1	RepeatMasker	DNA/hAT-Tip100	4664680	4665250	3275	+	.	ID="DNA8-87_AP";Tend="822";Tstart="254";shortTE="F";uid="4ccbce87-6afe-4452-b065-f3b76ebcf67e"
NC_042495.1	RepeatMasker	RC/Helitron	48237936	48239555	2005	+	.	ID="HELITRON-1_AAE";Tend="4885";Tstart="3291";shortTE="F";uid="3da42cb9-d794-4831-82e0-11b162c91a21"
NC_042495.1	RepeatMasker	DNA/Ginger-1	25060808	25061066	1648	+	.	ID="RND-6_FAMILY-14973";Tend="1489";Tstart="1244";shortTE="F";uid="9c10ec82-ea06-4afe-a6bf-94c82980da0a"
NC_042495.1	RepeatMasker	DNA/hAT-Tip100	8523393	8523554	537	+	.	ID="RND-6_FAMILY-9071";Tend="1276";Tstart="1135";shortTE="F";uid="e74ca61c-8248-4676-b0f8-20121d77cfe5"
NC_042495.1	RepeatMasker	DNA	77800267	77800793	4621	+	.	ID="RND-4_FAMILY-649";Tend="1374";Tstart="848";shortTE="F";uid="7f9a5a89-b7c0-476c-9d23-1e5dbbd9789a"
NC_042495.1	RepeatMasker	LTR/Gypsy	70802151	70802287	602	+	.	ID="GYPSY-24_DEL-I";Tend="2753";Tstart="2617";shortTE="F";uid="50ebae49-8604-4f73-8a25-63d6194d3df3"
NC_042495.1	RepeatMasker	Unknown	26968867	26969052	881	+	.	ID="RND-6_FAMILY-21505";Tend="1780";Tstart="1589";shortTE="F";uid="f1b6e332-ac42-41e7-80cc-918114dbd62b"
NC_042495.1	RepeatMasker	DNA/Ginger-1	64665562	64666024	920	+	.	ID="rnd-6_family-6101";Tend="1998";Tstart="1613";shortTE="F";uid="f38f5557-4a8a-422b-887d-9a75ad4d1dea"
NC_042495.1	RepeatMasker	Retroposon?	54757898	54758644	5480	+	.	ID="RND-5_FAMILY-3709";Tend="1631";Tstart="879";shortTE="F";uid="42406dc0-bcf0-4f66-a6b5-52f786e2d39e"
NC_042495.1	RepeatMasker	DNA/hAT-Tip100	105251540	105252032	3884	+	.	ID="RND-5_FAMILY-4199";Tend="1481";Tstart="978";shortTE="F";uid="f3f573ac-8c00-4cfd-a4a9-8e639eaba718"
NC_042495.1	RepeatMasker	RC/Helitron	25474604	25474730	516	+	.	ID="RND-6_FAMILY-19097";Tend="1840";Tstart="1720";shortTE="F";uid="8f988625-7522-4998-bcc2-b50ccf67a990"
NC_042495.1	RepeatMasker	DNA/hAT-Ac	31505689	31505896	430	+	.	ID="RND-5_FAMILY-1569";Tend="360";Tstart="155";shortTE="F";uid="1709db19-94e0-4053-b911-6d962c01b8bf"
NC_042495.1	RepeatMasker	DNA/Ginger-1	84009415	84009679	515	+	.	ID="rnd-6_family-20286";Tend="2525";Tstart="2062";shortTE="F";uid="deadbc83-5b98-4d2d-8329-56bd9dd54275"
NC_042495.1	RepeatMasker	DNA	102818498	102818799	1090	+	.	ID="TTAA5_AP";Tend="375";Tstart="37";shortTE="F";uid="ba42128a-bf3c-4774-877c-bd976edc2235"
NC_042495.1	RepeatMasker	DNA/hAT-Tip100	64069699	64069987	1403	+	.	ID="RND-5_FAMILY-166";Tend="1177";Tstart="906";shortTE="F";uid="e520cc0f-1397-4581-b587-5883e930804b"
NC_042495.1	RepeatMasker	DNA/Kolobok-E	114872655	114872758	529	+	.	ID="RND-6_FAMILY-3437";Tend="1115";Tstart="788";shortTE="F";uid="29220c57-a750-460d-8051-b43ffb6d17a9"
NC_042495.1	RepeatMasker	DNA/Kolobok-E	27807048	27807229	984	+	.	ID="KOLOBOKE-3_AP";Tend="7824";Tstart="7397";shortTE="F";uid="86d7f5b6-94de-4a69-a04d-c12241c07e58"
NC_042495.1	RepeatMasker	DNA/MULE-MuDR	18700456	18701413	2902	+	.	ID="RND-6_FAMILY-3830";TEgroup="ctg_3%7CRND-6_FAMILY-3830%7C3";Tend="1552";Tstart="348";shortTE="F";uid="70725c1d-0e1f-479d-9605-412a0e3376a9"
NC_042495.1	RepeatMasker	RC/Helitron	1130489	1130842	698	+	.	ID="HELITRON-3_HSAR";Tend="368";Tstart="1";shortTE="F";uid="fb88ad33-6dec-44fc-bfd4-a4195255e78c"
NC_042495.1	RepeatMasker	Unknown	10378333	10378565	627	+	.	ID="RND-3_FAMILY-73";Tend="1174";Tstart="923";shortTE="F";uid="24c3c386-e14b-4fa8-9d09-df71eb455351"
NC_042495.1	RepeatMasker	Unknown	30104508	30104639	460	+	.	ID="RND-1_FAMILY-514";Tend="665";Tstart="562";shortTE="F";uid="552b315b-3e48-4835-ae12-da5e5f21081f"
NC_042495.1	RepeatMasker	Unknown	73514710	73514994	1770	+	.	ID="RND-6_FAMILY-3039";Tend="1244";Tstart="971";shortTE="F";uid="c1ceafb2-1132-4a75-85fd-48048ff25767"
NC_042495.1	RepeatMasker	DNA	17572988	17573244	1129	+	.	ID="TTAA7_AP";TEgroup="ctg_3%7CTTAA7_AP%7C3";Tend="169";Tstart="3";shortTE="F";uid="a58f99b4-111c-4ede-8ba9-0c4e02642964"
NC_042495.1	RepeatMasker	Retroposon?	54621948	54622100	420	+	.	ID="RND-6_FAMILY-18690";Tend="385";Tstart="224";shortTE="F";uid="4cf97fd2-ecf8-496c-a758-3a2e54b6fec9"
NC_042495.1	RepeatMasker	DNA/Kolobok-E	53096417	53096876	1213	+	.	ID="RND-6_FAMILY-3473";Tend="1289";Tstart="867";shortTE="F";uid="4137d250-1d4a-477a-8cd4-2058e984ad93"
NC_042495.1	RepeatMasker	DNA	74402925	74403386	2782	+	.	ID="RND-1_FAMILY-464";Tend="1410";Tstart="959";shortTE="F";uid="4cd16749-11cc-4ede-9816-ad785f5ffe5c"
NC_042495.1	RepeatMasker	DNA/hAT	92819446	92819672	761	+	.	ID="RND-1_FAMILY-216";Tend="1123";Tstart="864";shortTE="F";uid="746a28ac-0e97-4bc7-9696-68f4a77f6167"
NC_042495.1	RepeatMasker	LINE/I-Jockey	1564336	1564833	1928	+	.	ID="RND-6_FAMILY-26672";Tend="946";Tstart="454";shortTE="F";uid="de0e556b-3ec5-4269-95fa-4c34914bb428"
NC_042495.1	RepeatMasker	DNA	55736206	55736702	2341	+	.	ID="RND-4_FAMILY-649";Tend="1370";Tstart="860";shortTE="F";uid="5f8991a3-85d5-4d9a-9d6f-294da237a05f"
NC_042495.1	RepeatMasker	DNA	6173551	6174281	5949	+	.	ID="RND-5_FAMILY-1529";Tend="1256";Tstart="541";shortTE="F";uid="7221526c-9212-40f4-8ab6-8cc9269fa8ee"
NC_042495.1	RepeatMasker	DNA	99175889	99176357	988	+	.	ID="DNA4-3_AP";Tend="491";Tstart="24";shortTE="F";uid="4d7345bd-0a90-46f8-9501-3087471f8b3c"
NC_042495.1	RepeatMasker	DNA	91510803	91511202	2225	+	.	ID="TTAA3B_AP";Tend="435";Tstart="5";shortTE="F";uid="d28521a2-cc06-4e89-8112-ce660688b09e"
NC_042495.1	RepeatMasker	DNA/Ginger-1	4144879	4145387	3489	+	.	ID="RND-6_FAMILY-8793";Tend="1040";Tstart="517";shortTE="F";uid="f8b2314d-e33a-442a-ad61-d8035d35b9d5"
NC_042495.1	RepeatMasker	Retroposon?	100536396	100538302	902	+	.	ID="RND-6_FAMILY-9358";TEgroup="ctg_3%7CRND-6_FAMILY-9358%7C1";Tend="1601";Tstart="11";shortTE="F";uid="4dae7528-1c96-4c83-a302-4302b88f8293"
NC_042495.1	RepeatMasker	DNA/Ginger-1	71125482	71125787	1436	+	.	ID="RND-4_FAMILY-641";Tend="1491";Tstart="1145";shortTE="F";uid="1878cb90-5b61-48be-a47b-457299222f85"
NC_042495.1	RepeatMasker	Unknown	91200950	91201076	415	+	.	ID="RND-1_FAMILY-64";Tend="1105";Tstart="979";shortTE="F";uid="58831a1f-e27f-4160-8543-c55558496e2c"
NC_042495.1	RepeatMasker	Unknown	48934194	48934446	974	+	.	ID="RND-6_FAMILY-36865";Tend="1305";Tstart="1059";shortTE="F";uid="6e00f1f3-133f-43b9-b153-d037dacad2ba"
NC_042495.1	RepeatMasker	RC/Helitron	73608335	73608528	1394	+	.	ID="RND-6_FAMILY-2195";Tend="924";Tstart="724";shortTE="F";uid="59187839-bc0e-441a-9311-c1ed8a46f93e"
NC_042495.1	RepeatMasker	Unknown	75863067	75863264	774	+	.	ID="RND-1_FAMILY-478";Tend="1228";Tstart="1041";shortTE="F";uid="34c98c49-bb84-420f-9332-6cbe32cbcf71"
NC_042495.1	RepeatMasker	DNA	79068435	79068565	408	+	.	ID="RND-5_FAMILY-3404";Tend="784";Tstart="655";shortTE="F";uid="d51c8ef7-7c98-4814-9c78-5e4552ac6ba5"
NC_042495.1	RepeatMasker	DNA/Ginger-1	3826321	3826477	933	+	.	ID="RND-6_FAMILY-1559";Tend="2520";Tstart="2358";shortTE="F";uid="935166e0-b828-4e9e-bc0c-a51614bc1ce5"
NC_042495.1	RepeatMasker	DNA/Maverick	6185347	6185838	520	+	.	ID="RND-6_FAMILY-8592";Tend="2552";Tstart="2057";shortTE="F";uid="cd43906f-07ff-471b-9344-df3d39df0d9e"
NC_042495.1	RepeatMasker	Unknown	105387188	105387544	2693	+	.	ID="RND-3_FAMILY-372";Tend="1346";Tstart="985";shortTE="F";uid="d0a78641-6104-4c74-90d1-0ddf10365ca1"
NC_042495.1	RepeatMasker	DNA/hAT-Tip100	18181798	18182918	9358	+	.	ID="RND-1_FAMILY-128";Tend="1605";Tstart="478";shortTE="F";uid="648467fc-83d7-4dab-8511-a51458059aca"
NC_042495.1	RepeatMasker	DNA/Kolobok-E	14542675	14543406	521	+	.	ID="RND-6_FAMILY-829";Tend="1569";Tstart="884";shortTE="F";uid="ac36c020-04c1-4b2b-bb75-0ab5837a1407"
NC_042495.1	RepeatMasker	DNA	38390983	38391374	945	+	.	ID="TTAA2C_AP";Tend="398";Tstart="1";shortTE="F";uid="309978d7-7065-434d-a39d-38cb3e1f2ef5"
NC_042495.1	RepeatMasker	DNA	64749849	64750200	1370	+	.	ID="dna4-1_ap";Tend="322";Tstart="1";shortTE="F";uid="4446db9c-473f-4c7e-9e7e-05a4e1a349eb"
NC_042495.1	RepeatMasker	DNA	58452492	58452779	816	+	.	ID="TTAA4B_AP";TEgroup="ctg_3%7CTTAA4B_AP%7C2";Tend="136";Tstart="2";shortTE="F";uid="f665e579-5c95-466a-981a-34550c611fff"
NC_042495.1	RepeatMasker	DNA	67604409	67604888	1581	+	.	ID="RND-1_FAMILY-464";TEgroup="ctg_3%7CRND-1_FAMILY-464%7C15";Tend="1462";Tstart="985";shortTE="F";uid="faa06b70-e94e-425d-8ed8-426029ed04ad"
NC_042495.1	RepeatMasker	DNA/hAT-Tip100	23551451	23551855	2369	+	.	ID="RND-6_FAMILY-22753";Tend="764";Tstart="354";shortTE="F";uid="cb67468c-38a1-47de-9e93-ea2cba87218b"
NC_042495.1	RepeatMasker	DNA/Ginger-1	5810718	5811070	1844	+	.	ID="RND-6_FAMILY-9672";Tend="1185";Tstart="827";shortTE="F";uid="8bfb28e4-241b-46c7-ae1f-1694acef29ca"
NC_042495.1	RepeatMasker	Unknown	72924524	72924683	880	+	.	ID="RND-6_FAMILY-3039";Tend="1112";Tstart="973";shortTE="F";uid="3e6f6629-e837-40b9-b511-6228044451c8"
NC_042495.1	RepeatMasker	DNA/MULE-NOF	58895532	58896403	4898	+	.	ID="RND-6_FAMILY-17294";Tend="1603";Tstart="814";shortTE="F";uid="39373a71-ce5c-492e-aab0-6fae5a8bef58"
NC_042495.1	RepeatMasker	DNA/Ginger-1	65548501	65548906	894	+	.	ID="RND-6_FAMILY-954";Tend="1275";Tstart="803";shortTE="F";uid="55f8be24-e1f7-4f61-bdd9-d2c7b1ccf1bb"
NC_042495.1	RepeatMasker	Unknown	14437085	14437241	556	+	.	ID="RND-5_FAMILY-738";Tend="1077";Tstart="905";shortTE="F";uid="22dd8e26-3807-490e-bb95-f1764edca92c"
NC_042495.1	RepeatMasker	Retroposon	101894394	101894606	553	+	.	ID="RND-5_FAMILY-434";Tend="1266";Tstart="1020";shortTE="F";uid="42043ca0-d13e-45c7-ba01-51e9c68c8d06"
NC_042495.1	RepeatMasker	DNA/hAT-Tip100	51252905	51253228	735	+	.	ID="RND-6_FAMILY-1170";Tend="1291";Tstart="939";shortTE="F";uid="2f48cb09-4113-401f-9312-41e85a4f41e0"
NC_042495.1	RepeatMasker	DNA/hAT?	4948460	4948797	2538	+	.	ID="RND-5_FAMILY-2860";Tend="1273";Tstart="936";shortTE="F";uid="0a31057c-fc08-467d-bc2a-5b7374bc87f6"
NC_042495.1	RepeatMasker	DNA/MULE-MuDR	45743544	45743828	1082	+	.	ID="RND-6_FAMILY-6851";Tend="1054";Tstart="777";shortTE="F";uid="3d13de66-c1bd-438c-9485-e5e1d46ecf1a"
NC_042495.1	RepeatMasker	DNA/Ginger-1	29034893	29035925	6715	+	.	ID="RND-1_FAMILY-242";Tend="1768";Tstart="686";shortTE="F";uid="6c513117-d39a-4f40-bee6-713328f1c7e6"
NC_042495.1	RepeatMasker	DNA/Ginger-1	101797317	101797629	1374	+	.	ID="RND-6_FAMILY-954";Tend="1095";Tstart="783";shortTE="F";uid="b95f5586-1520-438f-a811-32f292754e24"
NC_042495.1	RepeatMasker	DNA	116382243	116382464	410	+	.	ID="DNA4-3_AP";Tend="347";Tstart="117";shortTE="F";uid="5f922c18-428d-47db-b444-37e9b27d8470"
NC_042495.1	RepeatMasker	DNA	22147033	22147338	2243	+	.	ID="TTAA20_AP";Tend="369";Tstart="1";shortTE="F";uid="3ee77e7a-2d58-4500-a717-970e48fbb2fa"
NC_042495.1	RepeatMasker	DNA/hAT	54848308	54848765	1184	+	.	ID="RND-5_FAMILY-4993";Tend="1691";Tstart="1172";shortTE="F";uid="36fd75ba-28cc-4f0f-b61f-5d8a704808e8"
NC_042495.1	RepeatMasker	Unknown	73171489	73171902	526	+	.	ID="RND-1_FAMILY-247";Tend="1642";Tstart="1230";shortTE="F";uid="f9255aa3-3b87-4960-a70a-0a5ff5d35fc6"
NC_042495.1	RepeatMasker	DNA/Kolobok-E	43734826	43735537	2513	+	.	ID="RND-5_FAMILY-5933";Tend="1819";Tstart="1127";shortTE="F";uid="b0d2b63f-2813-4c7b-9aa4-8cd3c403e9b4"
NC_042495.1	RepeatMasker	Retroposon?	36622654	36622814	409	+	.	ID="RND-6_FAMILY-728";Tend="791";Tstart="629";shortTE="F";uid="c197fdf4-6988-40fd-b267-acc569ffb738"
NC_042495.1	RepeatMasker	DNA/hAT	109370844	109371355	2777	+	.	ID="RND-6_FAMILY-22715";Tend="1700";Tstart="1237";shortTE="F";uid="c152edb0-a632-4c42-ba0c-47b9cef80f1e"
NC_042495.1	RepeatMasker	DNA/hAT	28296119	28296601	3158	+	.	ID="rnd-1_family-216";Tend="1298";Tstart="864";shortTE="F";uid="42eb3bef-f24b-4e27-86cf-a88df152c492"
NC_042495.1	RepeatMasker	DNA/hAT-Tip100	75067493	75067662	402	+	.	ID="RND-6_FAMILY-2668";Tend="2028";Tstart="1861";shortTE="F";uid="f37c3848-5b33-41a2-b21f-ef5831f7e3b7"
NC_042495.1	RepeatMasker	DNA	116578481	116578584	432	+	.	ID="DNA4-2B_AP";Tend="110";Tstart="1";shortTE="F";uid="39fa1c9b-6ecb-47b2-8ff1-f9e6da9d7fa3"
NC_042495.1	RepeatMasker	DNA/hAT-Charlie	13481835	13482231	2678	+	.	ID="RND-5_FAMILY-6584";Tend="1455";Tstart="1075";shortTE="F";uid="b867509a-5b2d-4745-9aa9-5862f6f44f04"
NC_042495.1	RepeatMasker	DNA	90488895	90489290	777	+	.	ID="DNA4-3_AP";Tend="498";Tstart="93";shortTE="F";uid="d87ee3cd-314a-4807-9547-432bbdfd06ce"
NC_042495.1	RepeatMasker	Retroposon?	30020487	30020956	4008	+	.	ID="SINE2-2_AP";Tend="1998";Tstart="1530";shortTE="F";uid="14a25706-1f66-4700-9072-07bec29fc933"
NC_042495.1	RepeatMasker	DNA	33410066	33410453	2538	+	.	ID="DNA8-38_AP";Tend="486";Tstart="83";shortTE="F";uid="50a6852f-740a-41c6-ba7e-c67489d9263c"
NC_042495.1	RepeatMasker	DNA/Ginger-1	45985033	45985442	985	+	.	ID="RND-6_FAMILY-1559";Tend="1560";Tstart="1129";shortTE="F";uid="d0744205-e8d8-4fc3-92aa-61114f938dcb"
NC_042495.1	RepeatMasker	DNA/hAT-Tip100	111812424	111812826	1093	+	.	ID="RND-6_FAMILY-1170";Tend="1724";Tstart="1290";shortTE="F";uid="0a6c4f00-b66e-46d4-beca-ad4e266c299a"
NC_042495.1	RepeatMasker	DNA/hAT	28789638	28789903	646	+	.	ID="RND-5_FAMILY-4993";Tend="1656";Tstart="1326";shortTE="F";uid="401b101d-de73-469f-ac55-dfe9c2e3d7ac"
NC_042495.1	RepeatMasker	Retroposon?	75423467	75423904	1551	+	.	ID="RND-5_FAMILY-3709";Tend="1467";Tstart="1029";shortTE="F";uid="a01516a0-b8b7-4f8c-85b3-16c0d36a931d"
NC_042495.1	RepeatMasker	LINE/I	9224673	9225032	470	+	.	ID="RND-6_FAMILY-148";Tend="1437";Tstart="1093";shortTE="F";uid="2f80dad3-8618-45cd-9e89-ead72c456fa7"
NC_042495.1	RepeatMasker	Unknown	40762301	40762423	718	+	.	ID="RND-6_FAMILY-6822";Tend="474";Tstart="353";shortTE="F";uid="88eaeaa8-9cd2-4bc9-b1ba-5e10f177a4e1"
NC_042495.1	RepeatMasker	Unknown	76596387	76597024	1101	+	.	ID="RND-6_FAMILY-6468";Tend="1065";Tstart="405";shortTE="F";uid="b6fb5b95-93c5-4aea-b8b3-b7ee0db3d11a"
NC_042495.1	RepeatMasker	DNA/hAT	21048416	21048631	426	+	.	ID="RND-1_FAMILY-216";Tend="1148";Tstart="885";shortTE="F";uid="03832d5d-bbc9-414d-a318-e515e092c5a3"
NC_042495.1	RepeatMasker	Unknown	22791953	22792087	1042	+	.	ID="RND-6_FAMILY-24810";Tend="635";Tstart="501";shortTE="F";uid="3c3765bd-c673-40b1-9f73-fb0b95b97d2f"
NC_042495.1	RepeatMasker	DNA/hAT-Ac	58478403	58479227	5223	+	.	ID="DNA8-14_AP";Tend="937";Tstart="1";shortTE="F";uid="c4eda01d-65a6-4821-b2f4-5502927fade0"
NC_042495.1	RepeatMasker	DNA/Ginger-1	12839654	12840293	4034	+	.	ID="RND-6_FAMILY-20286";Tend="1432";Tstart="781";shortTE="F";uid="c1810a6b-cf91-49ec-94c4-9ff9529c4b6e"
NC_042495.1	RepeatMasker	DNA/Ginger-1	27162206	27162927	4423	+	.	ID="rnd-6_family-20286";Tend="1452";Tstart="777";shortTE="F";uid="e54e7ebb-c4a1-41df-a7f0-92c0915e42ed"
NC_042495.1	RepeatMasker	Retroposon?	35610505	35611421	3040	+	.	ID="RND-6_FAMILY-18690";Tend="1267";Tstart="385";shortTE="F";uid="ef5039dc-a658-4997-a50c-fff0aecb0ebc"
NC_042495.1	RepeatMasker	DNA/hAT-Tip100	92625296	92626068	427	+	.	ID="DNA8-106_AP";TEgroup="ctg_3%7CDNA8-106_AP%7C45";Tend="1366";Tstart="343";shortTE="T";uid="9148b39e-f0a9-465b-8f7a-4aa4559cc1c2"
NC_042495.1	RepeatMasker	LINE/L2	31805850	31806356	2042	+	.	ID="RND-6_FAMILY-13478";Tend="649";Tstart="100";shortTE="F";uid="f2c2ca26-4e75-4c5d-8d4c-96fed6338fc6"
NC_042495.1	RepeatMasker	DNA	48353357	48353737	1860	+	.	ID="ttaa26b_ap";Tend="573";Tstart="181";shortTE="F";uid="301824db-86ab-4cb4-9325-1dfd92341cde"
NC_042495.1	RepeatMasker	DNA/Ginger-1	45374254	45375913	1074	+	.	ID="RND-6_FAMILY-9672";TEgroup="ctg_3%7CRND-6_FAMILY-9672%7C10";Tend="2292";Tstart="820";shortTE="F";uid="9009f63e-a4d9-4b76-8b0e-e3e2ba38b43f"
NC_042495.1	RepeatMasker	Unknown	6951075	6952187	7781	+	.	ID="RND-5_FAMILY-7267";Tend="1686";Tstart="505";shortTE="F";uid="a6aec1c5-bd45-403f-a3e1-a34549f854c9"
NC_042495.1	RepeatMasker	DNA	96493872	96494340	635	+	.	ID="DNA4-3_AP";Tend="634";Tstart="205";shortTE="F";uid="8f478759-66fa-4e88-becb-73378882cdef"
NC_042495.1	RepeatMasker	LTR/Gypsy	24188064	24188455	1452	+	.	ID="GYPSY2-LTR_AP";Tend="407";Tstart="1";shortTE="F";uid="3f08bf36-e628-4ec8-8973-3874ce0602e0"
NC_042495.1	RepeatMasker	Unknown	11185641	11185859	619	+	.	ID="RND-3_FAMILY-73";Tend="1185";Tstart="964";shortTE="F";uid="30ceffeb-a360-4628-9088-bb6884d1ce28"
NC_042495.1	RepeatMasker	DNA/Kolobok-E	44140034	44140639	3132	+	.	ID="RND-6_FAMILY-3722";Tend="1937";Tstart="1407";shortTE="F";uid="45322d66-e832-460f-9521-7e2f28534ef4"
NC_042495.1	RepeatMasker	Retroposon?	95288120	95288550	2228	+	.	ID="RND-6_FAMILY-26542";Tend="1355";Tstart="937";shortTE="F";uid="ab566e8b-85e6-4279-8206-be469fa06475"
NC_042495.1	RepeatMasker	DNA	36805547	36805980	3035	+	.	ID="TTAA6_AP";Tend="431";Tstart="1";shortTE="F";uid="ccb77534-cb61-4eb1-91c7-eb4ab8e4513b"
NC_042495.1	RepeatMasker	Unknown	16976225	16976833	1944	+	.	ID="RND-6_FAMILY-4435";TEgroup="ctg_3%7CRND-6_FAMILY-4435%7C1";Tend="1523";Tstart="403";shortTE="F";uid="3c4d92be-8f13-44b1-9ae6-c2a7be0f6175"
NC_042495.1	RepeatMasker	Unknown	61119242	61119612	2873	+	.	ID="RND-1_FAMILY-151";Tend="1294";Tstart="924";shortTE="F";uid="6799e5f6-f1c3-4f94-8f0a-e6d829dc1b31"
NC_042495.1	RepeatMasker	Retroposon?	49824731	49824895	421	+	.	ID="RND-5_FAMILY-2567";Tend="1298";Tstart="1137";shortTE="F";uid="db3193cc-5c46-44fe-9fa3-e79ca2e495a9"
NC_042495.1	RepeatMasker	DNA/Maverick	96036136	96036394	2003	+	.	ID="RND-6_FAMILY-25978";Tend="1034";Tstart="771";shortTE="F";uid="0cad6247-9bf3-49be-80f6-cd33e7e5480e"
NC_042495.1	RepeatMasker	DNA/hAT-Tip100	51418575	51418724	954	+	.	ID="DNA8-63_AP";Tend="168";Tstart="15";shortTE="F";uid="0b3652c5-49aa-454a-8b65-71bee69a648b"
NC_042495.1	RepeatMasker	Unknown	68672554	68673665	1946	+	.	ID="RND-6_FAMILY-2295";Tend="1326";Tstart="229";shortTE="F";uid="01796298-2363-4165-9cfa-ec4b7ae4832f"
NC_042495.1	RepeatMasker	DNA/Ginger-1	85121076	85121195	510	+	.	ID="RND-5_FAMILY-7031";Tend="2636";Tstart="2511";shortTE="F";uid="5816412b-cac5-4443-bd61-382e36e508dd"
NC_042495.1	RepeatMasker	DNA/Ginger	47285064	47285299	542	+	.	ID="rnd-1_family-173";Tend="1959";Tstart="1705";shortTE="F";uid="d588e661-8e62-426e-9272-e84e6034e707"
NC_042495.1	RepeatMasker	DNA/TcMar-Tigger	2161938	2162142	491	+	.	ID="RND-5_FAMILY-1883";Tend="1010";Tstart="820";shortTE="F";uid="6441b5c6-f92d-4b11-b551-171520b5a990"
NC_042495.1	RepeatMasker	DNA	47552177	47553654	10908	+	.	ID="RND-5_FAMILY-4319";Tend="2149";Tstart="641";shortTE="F";uid="b4bb86ba-655a-4bdc-9933-1a1881a7870d"
NC_042495.1	RepeatMasker	DNA/hAT-Tip100	57447760	57448767	7774	+	.	ID="RND-6_FAMILY-11845";Tend="1484";Tstart="475";shortTE="F";uid="24862703-5f1a-4e2d-b699-c800b04cf00c"
NC_042495.1	RepeatMasker	DNA	27534016	27534589	2050	+	.	ID="RND-5_FAMILY-3404";Tend="1238";Tstart="671";shortTE="F";uid="0c1f11b3-b1a2-4275-a1a0-afbc5c839e08"
NC_042495.1	RepeatMasker	DNA/hAT-Ac	69638184	69638594	2068	+	.	ID="dna8-11b_ap";Tend="565";Tstart="12";shortTE="F";uid="6700477e-e3a9-4021-ba34-3d33e1d23428"
NC_042495.1	RepeatMasker	DNA/Ginger-1	41962294	41962512	1331	+	.	ID="RND-6_FAMILY-20286";Tend="944";Tstart="718";shortTE="F";uid="6b7610d8-b45e-4048-b63f-aed7c80612bd"
NC_042495.1	RepeatMasker	DNA/Sola-1	104656691	104656830	544	+	.	ID="SOLA1-7_AP";Tend="1006";Tstart="859";shortTE="F";uid="9466fa73-af29-4efe-b04b-4dd35af0d582"
NC_042495.1	RepeatMasker	DNA/Ginger-1	107534377	107535106	5184	+	.	ID="RND-6_FAMILY-20286";Tend="2347";Tstart="1616";shortTE="F";uid="46ec2afc-ccbc-4833-9117-a790523f143f"
NC_042495.1	RepeatMasker	DNA/MULE-MuDR	82135	82314	480	+	.	ID="RND-6_FAMILY-11663";Tend="877";Tstart="698";shortTE="F";uid="99c8c0eb-c197-4ad4-bdf1-880bd01cad72"
NC_042495.1	RepeatMasker	DNA/TcMar-m44?	86630532	86630696	1262	+	.	ID="DNA4-9_AP";Tend="177";Tstart="1";shortTE="F";uid="9c0266b7-78c2-4733-877a-10f0757a1336"
NC_042495.1	RepeatMasker	DNA/TcMar-Tc1	47471490	47471817	1395	+	.	ID="RND-6_FAMILY-10280";TEgroup="ctg_3%7CRND-6_FAMILY-10280%7C3";Tend="1678";Tstart="1255";shortTE="F";uid="46e7d6fd-fb11-4562-a0f2-fe73b08d9021"
NC_042495.1	RepeatMasker	LINE/CR1	97853158	97853446	964	+	.	ID="RND-6_FAMILY-30";Tend="898";Tstart="600";shortTE="F";uid="89787424-5b52-488e-963a-a364b20232b2"
NC_042495.1	RepeatMasker	DNA	18919980	18920185	416	+	.	ID="RND-6_FAMILY-2385";Tend="1005";Tstart="775";shortTE="F";uid="de610baf-b30c-4434-b8f9-99ea751fccab"
NC_042495.1	RepeatMasker	Unknown	39861399	39862452	7832	+	.	ID="RND-6_FAMILY-181";Tend="1741";Tstart="694";shortTE="F";uid="41695a46-f589-46a5-915c-8a0280377937"
NC_042495.1	RepeatMasker	LINE/CR1	8945179	8945423	565	+	.	ID="RND-5_FAMILY-1218";Tend="1313";Tstart="1059";shortTE="F";uid="072a0403-193d-46c4-b584-f3270e02e447"
NC_042495.1	RepeatMasker	LINE/R1	29935010	29935461	1044	+	.	ID="RND-5_FAMILY-5994";Tend="1341";Tstart="857";shortTE="F";uid="998d3e7b-325c-44df-ba35-364965e21301"
NC_042495.1	RepeatMasker	Unknown	58163811	58163942	1086	+	.	ID="RND-1_FAMILY-78";Tend="1063";Tstart="932";shortTE="F";uid="aca384b2-7465-4b3e-82ae-c759d6702a0e"
NC_042495.1	RepeatMasker	DNA	29959267	29959588	1560	+	.	ID="DNA4-3_AP";TEgroup="ctg_3%7CDNA4-3_AP%7C13";Tend="333";Tstart="1";shortTE="F";uid="5bf7413c-951a-4580-8fcd-dcc7b49b105f"
NC_042495.1	RepeatMasker	DNA/P	47044557	47044779	1929	+	.	ID="DNA8-4_AP";Tend="223";Tstart="1";shortTE="F";uid="c45d4be8-2742-420b-b279-fd7e5fc26561"
NC_042495.1	RepeatMasker	Unknown	93734058	93734262	1540	+	.	ID="RND-1_FAMILY-445";Tend="1524";Tstart="1320";shortTE="F";uid="9f28cc88-5d35-4d3f-bfc2-61831a1464b1"
NC_042495.1	RepeatMasker	DNA/hAT-Tip100	88426350	88426935	664	+	.	ID="RND-6_FAMILY-17274";TEgroup="ctg_3%7CRND-6_FAMILY-17274%7C2";Tend="1677";Tstart="817";shortTE="T";uid="b93adcbd-9f8d-45d2-a936-43389056c360"
NC_042495.1	RepeatMasker	DNA	108371231	108371741	494	+	.	ID="RND-5_FAMILY-12676";TEgroup="ctg_3%7CRND-5_FAMILY-12676%7C3";Tend="1600";Tstart="899";shortTE="T";uid="446549ba-3c5c-4d53-8031-73901a54d2dc"
NC_042495.1	RepeatMasker	DNA/hAT-Tip100	115656419	115656539	928	+	.	ID="DNA8-28_AP";Tend="582";Tstart="241";shortTE="F";uid="bd41d310-273e-40db-ab1e-ca9d195b5b05"
NC_042495.1	RepeatMasker	DNA/hAT-Ac	8791054	8791536	3888	+	.	ID="DNA8-14_AP";Tend="490";Tstart="1";shortTE="F";uid="5ab8af4c-ce7e-4151-8cc6-677426abb31a"
NC_042495.1	RepeatMasker	DNA	29878375	29878508	1036	+	.	ID="RND-6_FAMILY-14385";Tend="1061";Tstart="928";shortTE="F";uid="09a97641-8df2-42f2-85c8-5551e79aa9fa"
NC_042495.1	RepeatMasker	RC/Helitron	115879795	115880039	1187	+	.	ID="RND-6_FAMILY-32908";Tend="1334";Tstart="1105";shortTE="F";uid="a29953fe-b0e6-4fab-8142-e24b83604a58"
NC_042495.1	RepeatMasker	DNA	71583265	71583408	1169	+	.	ID="TTAA10_AP";Tend="168";Tstart="25";shortTE="F";uid="5835bfb4-2b6a-431a-a51f-fd99b951cf1c"
NC_042495.1	RepeatMasker	DNA/Ginger-1	70796217	70796880	5058	+	.	ID="RND-6_FAMILY-22402";Tend="2625";Tstart="1963";shortTE="F";uid="cb90a160-7289-4c45-8b90-7316b99dfa3e"
NC_042495.1	RepeatMasker	DNA/hAT-Tip100	63978273	63979211	806	+	.	ID="hat-1_lmi";Tend="4288";Tstart="2816";shortTE="F";uid="18d10de3-2af7-4f75-b596-dc81f582920e"
NC_042495.1	RepeatMasker	DNA/hAT-Tip100	29648580	29648719	787	+	.	ID="DNA8-63_AP";Tend="168";Tstart="34";shortTE="F";uid="49244da6-ef68-4911-b74c-900004741ee3"
NC_042495.1	RepeatMasker	RC/Helitron	119265764	119265906	635	+	.	ID="RND-1_FAMILY-504";Tend="767";Tstart="630";shortTE="F";uid="9f7d5845-8045-4588-b3f0-0fee2841fbb5"
NC_042495.1	RepeatMasker	DNA	61623927	61624027	544	+	.	ID="RND-5_FAMILY-1869";Tend="1066";Tstart="971";shortTE="F";uid="33b5f918-1988-429f-b3f1-f9889bbbf25a"
NC_042495.1	RepeatMasker	DNA/Ginger-1	63872650	63872879	1418	+	.	ID="RND-6_FAMILY-1559";Tend="2575";Tstart="2359";shortTE="F";uid="3d2b0fa7-09c1-454b-b558-119f0261687b"
NC_042495.1	RepeatMasker	Unknown	66702511	66702668	547	+	.	ID="RND-6_FAMILY-181";Tend="871";Tstart="723";shortTE="F";uid="0c3b1e00-04bb-4508-b35e-ab32f699213b"
NC_042495.1	RepeatMasker	DNA/hAT-hAT19	79441383	79441595	1247	+	.	ID="DNA8-64B_AP";Tend="215";Tstart="3";shortTE="F";uid="3baffa77-8ae0-4432-ab3f-e3b624a99894"
NC_042495.1	RepeatMasker	DNA/hAT-Tip100	69822836	69823223	2656	+	.	ID="DNA8-18_AP";Tend="602";Tstart="220";shortTE="F";uid="ec6c6327-1cd0-4a26-9dbb-11a3531dd675"
NC_042495.1	RepeatMasker	DNA/Kolobok-E	13506148	13506669	2490	+	.	ID="RND-4_FAMILY-542";Tend="1458";Tstart="949";shortTE="F";uid="d962ab90-6bea-4baa-ba98-c3e08410d97f"
NC_042495.1	RepeatMasker	Unknown	17892801	17893222	5882	+	.	ID="RND-6_FAMILY-30097";Tend="1329";Tstart="926";shortTE="F";uid="a390c40d-dd8f-4297-874c-a26988128dd1"
NC_042495.1	RepeatMasker	LINE/I-Jockey	4384640	4385823	6087	+	.	ID="RND-6_FAMILY-242";Tend="1341";Tstart="295";shortTE="F";uid="5b18d52a-d550-402f-a7d0-bf221bb367b4"
NC_042495.1	RepeatMasker	Unknown	93733746	93734065	2476	+	.	ID="RND-1_FAMILY-573";Tend="1216";Tstart="898";shortTE="F";uid="9a78bf6e-9f20-4933-95c6-afc456994149"
NC_042495.1	RepeatMasker	Unknown	33396946	33397242	2259	+	.	ID="RND-5_FAMILY-18141";Tend="1150";Tstart="849";shortTE="F";uid="3e3c9909-ddcc-4811-ac33-7fed7d032b2b"
NC_042495.1	RepeatMasker	LINE/I-Jockey	49375553	49375960	999	+	.	ID="RND-6_FAMILY-14025";Tend="1471";Tstart="1055";shortTE="F";uid="22dba890-571a-4af7-9c12-11c46be86f1e"
NC_042495.1	RepeatMasker	DNA	74892366	74892536	428	+	.	ID="RND-6_FAMILY-14917";Tend="1146";Tstart="966";shortTE="F";uid="13ea6bff-60d1-4552-a83f-8d8bc50b9daf"
NC_042495.1	RepeatMasker	DNA	43482685	43483122	2536	+	.	ID="RND-6_FAMILY-8931";Tend="1319";Tstart="904";shortTE="F";uid="47851156-0ceb-4a89-bb9f-89d3db8782e5"
NC_042495.1	RepeatMasker	Retroposon?	34286478	34286608	437	+	.	ID="RND-5_FAMILY-3709";Tend="1242";Tstart="1121";shortTE="F";uid="908c522e-6920-4131-a76d-f0baaa516215"
NC_042495.1	RepeatMasker	LINE/I-Jockey	73912220	73913847	2155	+	.	ID="RND-6_FAMILY-33585";TEgroup="ctg_3%7CRND-6_FAMILY-33585%7C2";Tend="2138";Tstart="250";shortTE="F";uid="ad09dc00-58bb-4b97-95f9-f1e5190bca06"
NC_042495.1	RepeatMasker	DNA/hAT	104952222	104952458	2109	+	.	ID="DNA8-35_AP";Tend="237";Tstart="1";shortTE="F";uid="ba8e9630-c164-4432-877d-baeb698d83b9"
NC_042495.1	RepeatMasker	DNA/Ginger-1	33164519	33164819	2182	+	.	ID="RND-6_FAMILY-1559";Tend="2546";Tstart="2242";shortTE="F";uid="e9b59e00-71a5-41b5-aead-6a535b8f5ea8"
NC_042495.1	RepeatMasker	DNA/Ginger-1	78543847	78544127	2112	+	.	ID="RND-6_FAMILY-22402";Tend="2624";Tstart="2352";shortTE="F";uid="f0f83ee8-5a20-41eb-bb85-f5de3e02a56f"
NC_042495.1	RepeatMasker	DNA	85985163	85985527	1510	+	.	ID="ttaa4c_ap";Tend="420";Tstart="1";shortTE="F";uid="da927925-95d3-4d1d-b236-c3acda5b66ef"
NC_042495.1	RepeatMasker	DNA/Ginger-2	11551751	11552530	4062	+	.	ID="RND-6_FAMILY-4584";Tend="1673";Tstart="913";shortTE="F";uid="8956746a-89be-4b64-9e6e-1fa9d4e57a7f"
NC_042495.1	RepeatMasker	Retroposon?	66694993	66695240	539	+	.	ID="RND-5_FAMILY-7341";Tend="1803";Tstart="1591";shortTE="F";uid="79ac46ce-ac8d-4efe-ae97-19fb7dcc4c07"
NC_042495.1	RepeatMasker	DNA/Kolobok-E	43940946	43941159	462	+	.	ID="RND-6_FAMILY-10629";Tend="1817";Tstart="1618";shortTE="F";uid="bf67a703-5e23-4f68-aa05-85ab579184c3"
NC_042495.1	RepeatMasker	DNA/hAT	20846323	20846645	977	+	.	ID="RND-5_FAMILY-62";Tend="630";Tstart="327";shortTE="F";uid="772cfc37-5ff2-49b4-b4b5-76c6f5f700ec"
NC_042495.1	RepeatMasker	Unknown	96374203	96374346	466	+	.	ID="RND-6_FAMILY-7933";Tend="858";Tstart="718";shortTE="F";uid="8f4f7478-0d3c-4f79-9225-ec7b06d31b83"
NC_042495.1	RepeatMasker	DNA/hAT-Tip100	46399266	46399673	2262	+	.	ID="dna8-19_ap";Tend="373";Tstart="1";shortTE="F";uid="15362dc0-c8a6-4201-8da5-f90124291981"
NC_042495.1	RepeatMasker	DNA	42942746	42942877	870	+	.	ID="ttaa18b_ap";Tend="180";Tstart="62";shortTE="F";uid="95c1d9bd-a128-4526-9ed0-18f668fa2023"
NC_042495.1	RepeatMasker	DNA/TcMar-m44?	31090704	31090868	1386	+	.	ID="DNA4-9C_AP";Tend="165";Tstart="1";shortTE="F";uid="02531120-c91a-46ef-820c-07ccf5dd0382"
NC_042495.1	RepeatMasker	Retroposon?	103886448	103886583	748	+	.	ID="RND-6_FAMILY-8440";Tend="1966";Tstart="1837";shortTE="F";uid="cfc38fa7-9129-4fcd-b7c0-2fe955bc42a1"
NC_042495.1	RepeatMasker	DNA	110408835	110409146	673	+	.	ID="DNA4-3_AP";Tend="453";Tstart="149";shortTE="F";uid="2c281bd9-24bf-4e64-ba51-6cc6fb0159f4"
NC_042495.1	RepeatMasker	DNA/hAT-Tip100	105151864	105152322	3499	+	.	ID="RND-1_FAMILY-480";Tend="1320";Tstart="866";shortTE="F";uid="e522d710-65bf-46a9-a4e8-96f96d0e00d3"
NC_042495.1	RepeatMasker	LINE/I-Jockey	96768521	96769053	4246	+	.	ID="RND-6_FAMILY-5374";Tend="1473";Tstart="952";shortTE="F";uid="40c488e4-3705-4391-a3a9-e49fecb069ae"
NC_042495.1	RepeatMasker	Retroposon?	98095674	98095948	925	+	.	ID="SINE2-1_AP";Tend="1574";Tstart="667";shortTE="F";uid="2e84a54d-281a-4698-a341-2be482941ae4"
NC_042495.1	RepeatMasker	DNA	56486178	56486365	1386	+	.	ID="RND-5_FAMILY-4319";Tend="1399";Tstart="1202";shortTE="F";uid="7ee8b51d-1b14-4369-a949-609929309b43"
NC_042495.1	RepeatMasker	DNA	107711478	107712046	4846	+	.	ID="TTAA16_AP";Tend="569";Tstart="1";shortTE="F";uid="bde2282b-3e20-4f12-87ea-e9538f3a3a6b"
NC_042495.1	RepeatMasker	RC/Helitron	34389091	34389285	546	+	.	ID="RND-5_FAMILY-8701";Tend="903";Tstart="715";shortTE="F";uid="9e3d0ad3-c757-4004-b325-07b53fddfdad"
NC_042495.1	RepeatMasker	DNA	32080103	32080205	411	+	.	ID="RND-6_FAMILY-2385";Tend="499";Tstart="400";shortTE="F";uid="2b995741-915b-438b-9b2a-3ac46a9fbf9e"
NC_042495.1	RepeatMasker	Unknown	242374	242657	1505	+	.	ID="RND-5_FAMILY-1694";Tend="1115";Tstart="768";shortTE="F";uid="4bc694fd-2f58-49a3-93a1-0124ab151e7e"
NC_042495.1	RepeatMasker	DNA/hAT?	18920326	18920538	622	+	.	ID="RND-6_FAMILY-11704";Tend="1727";Tstart="1501";shortTE="F";uid="e9ba4777-6c59-46b5-84cd-45bf1d6aa20c"
NC_042495.1	RepeatMasker	DNA/hAT-Tip100	64389626	64389730	421	+	.	ID="RND-6_FAMILY-1170";Tend="1740";Tstart="1637";shortTE="F";uid="51d85b8f-10f3-4857-a7a3-d8f47f18a513"
NC_042495.1	RepeatMasker	DNA/hAT?	70403132	70403324	1349	+	.	ID="RND-1_FAMILY-4";Tend="914";Tstart="722";shortTE="F";uid="5ba37c71-7d31-45f3-8f8f-2c2d398fbcf8"
NC_042495.1	RepeatMasker	DNA/Kolobok-E	47275001	47275324	482	+	.	ID="RND-6_FAMILY-829";Tend="1551";Tstart="1202";shortTE="F";uid="1f1c7b00-4118-4b16-8a5e-2f999377bf97"
NC_042495.1	RepeatMasker	Retroposon?	55144434	55144659	694	+	.	ID="RND-5_FAMILY-7341";Tend="1227";Tstart="1025";shortTE="F";uid="211c8452-2ec6-4619-9739-356f0baef292"
NC_042495.1	RepeatMasker	DNA	49636271	49636636	1671	+	.	ID="TTAA14_AP";Tend="385";Tstart="6";shortTE="F";uid="35a96db2-9d7b-47f8-9783-873e2225c624"
NC_042495.1	RepeatMasker	RC/Helitron	24435332	24435732	2646	+	.	ID="RND-1_FAMILY-33";Tend="1363";Tstart="948";shortTE="F";uid="05ca3b06-be5b-4a95-afeb-0ade88a4f295"
NC_042495.1	RepeatMasker	Retroposon?	19711862	19712006	431	+	.	ID="RND-6_FAMILY-7552";Tend="172";Tstart="24";shortTE="F";uid="65ad1a01-3cc7-489f-b73c-b2d4203f7529"
NC_042495.1	RepeatMasker	DNA/Ginger-1	41940234	41940350	465	+	.	ID="RND-6_FAMILY-9672";Tend="2339";Tstart="2220";shortTE="F";uid="515baad7-811c-4b1e-b168-cd857e92486b"
NC_042495.1	RepeatMasker	LINE/I-Jockey	57254952	57255920	5175	+	.	ID="RND-5_FAMILY-6111";Tend="2147";Tstart="1325";shortTE="F";uid="74703823-2f6b-4b53-9dbb-ec3b3e32a1a5"
NC_042495.1	RepeatMasker	DNA/hAT-Ac	110737910	110738364	3426	+	.	ID="DNA8-56_AP";Tend="562";Tstart="108";shortTE="F";uid="9abcaa84-8304-4c3a-815b-981fe9e21371"
NC_042495.1	RepeatMasker	DNA	19580222	19580418	639	+	.	ID="RND-6_FAMILY-23701";Tend="1155";Tstart="951";shortTE="F";uid="fefdcfa2-f2f5-4574-b9f2-e4494334f1a5"
NC_042495.1	RepeatMasker	RC/Helitron	46449053	46449337	1406	+	.	ID="RND-6_FAMILY-8085";Tend="1907";Tstart="1630";shortTE="F";uid="8d9eab95-a2ae-4e1a-b321-9f5d0af1670b"
NC_042495.1	RepeatMasker	DNA/hAT-Tip100	109030153	109031124	7188	+	.	ID="RND-6_FAMILY-38004";Tend="1872";Tstart="886";shortTE="F";uid="58cd1660-e63e-4337-9da5-7893fc0e4ea7"
NC_042495.1	RepeatMasker	DNA/hAT-Charlie	82824052	82824221	668	+	.	ID="RND-6_FAMILY-2110";Tend="1170";Tstart="1020";shortTE="F";uid="c1c7ff20-2289-4f54-bc1a-aba71d589a88"
NC_042495.1	RepeatMasker	DNA/Ginger-1	64242179	64242424	1825	+	.	ID="RND-5_FAMILY-7031";Tend="1155";Tstart="879";shortTE="F";uid="7e8e9b50-2535-47f9-9ccf-faccbd1a2160"
NC_042495.1	RepeatMasker	DNA/hAT-Ac	36263415	36263877	2358	+	.	ID="DNA8-93_AP";Tend="478";Tstart="1";shortTE="F";uid="802e9789-587e-4732-be3b-16da0c27b00e"
NC_042495.1	RepeatMasker	LTR/Gypsy	107846945	107847055	526	+	.	ID="RND-6_FAMILY-869";Tend="1470";Tstart="1356";shortTE="F";uid="4f0d644b-02b8-4abb-86f4-18083ec1d237"
NC_042495.1	RepeatMasker	Unknown	57894776	57894886	730	+	.	ID="RND-3_FAMILY-73";Tend="1029";Tstart="919";shortTE="F";uid="89e42c6e-60da-4e92-a97e-f9a638686d95"
NC_042495.1	RepeatMasker	DNA/hAT?	60675454	60675955	3472	+	.	ID="RND-1_FAMILY-4";Tend="1228";Tstart="713";shortTE="F";uid="b7352474-7eb8-4168-9ea3-7b760ffcb07a"
NC_042495.1	RepeatMasker	Unknown	9469682	9470651	3702	+	.	ID="RND-1_FAMILY-369";Tend="1670";Tstart="687";shortTE="F";uid="ab671c94-8234-47bd-8650-805c54e8a337"
NC_042495.1	RepeatMasker	Retroposon?	60761453	60762243	5783	+	.	ID="RND-6_FAMILY-7552";Tend="2563";Tstart="1758";shortTE="F";uid="d84916b1-8829-422f-89ae-bcf772103682"
NC_042495.1	RepeatMasker	DNA/hAT-Tip100	27558730	27559083	728	+	.	ID="RND-6_FAMILY-192";TEgroup="ctg_3%7CRND-6_FAMILY-192%7C1";Tend="1423";Tstart="997";shortTE="F";uid="cc06677b-005b-435b-b3d9-815ae6e32acc"
NC_042495.1	RepeatMasker	Unknown	115847106	115847364	578	+	.	ID="RND-6_FAMILY-24171";Tend="946";Tstart="667";shortTE="F";uid="ceba9ade-f449-4400-b903-d2191cba464c"
NC_042495.1	RepeatMasker	DNA/hAT-Ac	58550785	58551434	5207	+	.	ID="DNA8-39_AP";Tend="832";Tstart="187";shortTE="F";uid="b2c27696-3470-4083-b973-e8d46e2ea7eb"
NC_042495.1	RepeatMasker	DNA/hAT-Ac	24437486	24437895	2997	+	.	ID="DNA8-11_AP";Tend="667";Tstart="258";shortTE="F";uid="b1743046-9b53-4fcc-a828-664775bb1088"
NC_042495.1	RepeatMasker	Unknown	65498102	65498346	731	+	.	ID="RND-6_FAMILY-7855";Tend="1640";Tstart="1393";shortTE="F";uid="52d876ef-1e66-4b81-bf4e-917f82f33236"
NC_042495.1	RepeatMasker	Unknown	108789632	108789870	1909	+	.	ID="RND-5_FAMILY-2887";Tend="634";Tstart="398";shortTE="F";uid="a3b02ca9-4aaa-403a-99e1-af0f81ced174"
NC_042495.1	RepeatMasker	DNA/hAT-Ac	25115010	25115167	450	+	.	ID="DNA8-39_AP";Tend="150";Tstart="1";shortTE="F";uid="e2eaf7be-6738-42cb-aaa3-330e90cca4d6"
NC_042495.1	RepeatMasker	Unknown	46290646	46291240	2374	+	.	ID="RND-1_FAMILY-113";Tend="1426";Tstart="805";shortTE="F";uid="9c845ed8-bbe3-4e0d-adeb-af8b48edd35f"
NC_042495.1	RepeatMasker	DNA	21210134	21210470	1004	+	.	ID="TTAA3_AP";Tend="391";Tstart="24";shortTE="F";uid="dd74b18b-a9fb-4f58-9b1c-57e9c20a64ab"
NC_042495.1	RepeatMasker	DNA/hAT-Tip100	3517491	3517901	3356	+	.	ID="RND-1_FAMILY-480";Tend="1321";Tstart="912";shortTE="F";uid="442a533c-4faf-484c-b370-5512cf68ff87"
NC_042495.1	RepeatMasker	Unknown	68988381	68988603	1230	+	.	ID="RND-3_FAMILY-73";Tend="1162";Tstart="935";shortTE="F";uid="9238484c-94db-4301-bbad-ca98d49b669c"
NC_042495.1	RepeatMasker	Unknown	45285867	45286096	1283	+	.	ID="RND-3_FAMILY-73";Tend="1159";Tstart="935";shortTE="F";uid="08ae6744-3040-4e22-bcaf-819525d7f022"
NC_042495.1	RepeatMasker	DNA/Kolobok-E	107467455	107467619	468	+	.	ID="RND-6_FAMILY-15442";Tend="894";Tstart="739";shortTE="F";uid="141f4690-4252-4f2c-a66f-4465b383c583"
NC_042495.1	RepeatMasker	DNA	97417045	97417331	562	+	.	ID="DNA4-1_AP";Tend="810";Tstart="523";shortTE="F";uid="e976891c-3d7e-4a2e-a646-c5726692619b"
NC_042495.1	RepeatMasker	DNA/TcMar-Mariner	26088595	26088706	680	+	.	ID="RND-6_FAMILY-16850";Tend="1411";Tstart="1291";shortTE="F";uid="e4e7fa1f-8555-4e45-a2d8-c040b42f8f19"
NC_042495.1	RepeatMasker	Unknown	118672594	118672886	2099	+	.	ID="RND-1_FAMILY-151";Tend="1176";Tstart="893";shortTE="F";uid="234ca92d-75cb-4bbd-8032-571f38d02522"
NC_042495.1	RepeatMasker	Retroposon?	21044636	21045289	4589	+	.	ID="RND-5_FAMILY-8398";Tend="1815";Tstart="1140";shortTE="F";uid="a3389fe8-223a-4f9f-b074-63b9509dee4a"
NC_042495.1	RepeatMasker	Unknown	52622687	52623437	2984	+	.	ID="RND-1_FAMILY-190";Tend="1881";Tstart="1065";shortTE="F";uid="17079d20-dae3-4e03-a593-95b3a48d8b61"
NC_042495.1	RepeatMasker	DNA/Ginger-1	21488952	21489970	6098	+	.	ID="RND-6_FAMILY-22402";Tend="2617";Tstart="1511";shortTE="F";uid="c6a85889-224d-4b0e-b259-c95742937e74"
NC_042495.1	RepeatMasker	LINE/R1	99384776	99385095	740	+	.	ID="R1-2_AP";Tend="746";Tstart="425";shortTE="F";uid="1a203b17-4f9d-48a2-8d3e-7bbdd22f2273"
NC_042495.1	RepeatMasker	LINE/R1	79274182	79274472	645	+	.	ID="SART-3_API";Tend="1841";Tstart="1638";shortTE="F";uid="789740b1-7420-48b5-914c-4da2cbf5c7f9"
NC_042495.1	RepeatMasker	Retroposon?	83743904	83744923	5384	+	.	ID="RND-6_FAMILY-11842";Tend="2225";Tstart="1168";shortTE="F";uid="503ef741-ce31-4cc9-9b42-d809b6a63026"
NC_042495.1	RepeatMasker	DNA	16881766	16882075	693	+	.	ID="RND-6_FAMILY-4078";Tend="1799";Tstart="1532";shortTE="F";uid="61b620fd-d278-4f02-a783-bea984da89f9"
NC_042495.1	RepeatMasker	Retroposon?	64704801	64704929	1136	+	.	ID="RND-6_FAMILY-7552";Tend="936";Tstart="808";shortTE="F";uid="a2c39a8d-72b2-4478-8342-f7960e32baa7"
NC_042495.1	RepeatMasker	DNA/Ginger-1	7992197	7992367	1431	+	.	ID="RND-6_FAMILY-22402";Tend="2624";Tstart="2454";shortTE="F";uid="32ac4411-5d68-4a36-bf02-83c9f3e8db6a"
NC_042495.1	RepeatMasker	DNA	53230106	53230225	653	+	.	ID="RND-6_FAMILY-4333";Tend="1612";Tstart="1487";shortTE="F";uid="b1efecb9-0f07-47e8-9bae-954ca5f786f4"
NC_042495.1	RepeatMasker	LINE/CR1	79907640	79907980	1862	+	.	ID="RND-6_FAMILY-9582";Tend="1170";Tstart="814";shortTE="F";uid="4f3b26ab-1014-4bd8-8451-4f7d6871a858"
NC_042495.1	RepeatMasker	Unknown	89303730	89303916	1434	+	.	ID="RND-5_FAMILY-5347";Tend="1144";Tstart="958";shortTE="F";uid="a3258973-9625-4d78-81dc-a887f5bb437e"
NC_042495.1	RepeatMasker	DNA	31533226	31533382	698	+	.	ID="RND-6_FAMILY-795";Tend="1454";Tstart="1309";shortTE="F";uid="88b9bde4-92e4-4dfb-b977-9300b0f3ccb5"
NC_042495.1	RepeatMasker	Unknown	51254620	51254903	1970	+	.	ID="RND-5_FAMILY-1689";Tend="1613";Tstart="1332";shortTE="F";uid="8396210e-06bc-44b1-ae57-9520eece47c4"
NC_042495.1	RepeatMasker	Retroposon?	40464611	40464900	2651	+	.	ID="RND-5_FAMILY-3506";Tend="545";Tstart="232";shortTE="F";uid="77efe270-6cba-46b3-acb1-279862ce0f73"
NC_042495.1	RepeatMasker	DNA	20107073	20107411	1578	+	.	ID="RND-6_FAMILY-3212";Tend="1223";Tstart="895";shortTE="F";uid="b349ecdc-88fa-461e-a822-ea48568f704f"
NC_042495.1	RepeatMasker	Unknown	87742737	87743054	1508	+	.	ID="RND-3_FAMILY-73";Tend="1172";Tstart="861";shortTE="F";uid="25d5c049-db8e-42a5-9881-34823f97d9dc"
NC_042495.1	RepeatMasker	RC/Helitron	58454261	58454471	791	+	.	ID="RND-6_FAMILY-2195";Tend="981";Tstart="747";shortTE="F";uid="16f74ee5-1b90-40d4-bf0a-55e9c85ff45b"
NC_042495.1	RepeatMasker	DNA/hAT-Ac	81561780	81562306	3918	+	.	ID="DNA8-56_AP";Tend="562";Tstart="1";shortTE="F";uid="fd99b25a-6dbc-4e3e-9ebd-15741eab9a34"
NC_042495.1	RepeatMasker	DNA	93840732	93841131	1645	+	.	ID="TTAA25_AP";Tend="508";Tstart="104";shortTE="F";uid="7cd58b16-a40d-4e19-9455-f2abb5ccd755"
NC_042495.1	RepeatMasker	DNA/Ginger	7989396	7989500	554	+	.	ID="RND-1_FAMILY-173";Tend="1813";Tstart="1710";shortTE="F";uid="9bfe8a72-0687-4370-90b7-032ae4117486"
NC_042495.1	RepeatMasker	DNA/hAT-Tip100	77195821	77195989	1466	+	.	ID="DNA8-63_AP";Tend="168";Tstart="1";shortTE="F";uid="b7b05315-fc79-4f7c-ac4d-ddb96dccb2e4"
NC_042495.1	RepeatMasker	DNA	115521056	115521169	496	+	.	ID="DNA4-2_AP";Tend="758";Tstart="384";shortTE="F";uid="414d178d-1a8c-4fa0-9dbe-457282d577fe"
NC_042495.1	RepeatMasker	Retroposon?	46559824	46559942	403	+	.	ID="RND-5_FAMILY-1426";Tend="1635";Tstart="1492";shortTE="F";uid="65b2c8fa-b5e0-4e07-ad88-1560a6a0b031"
NC_042495.1	RepeatMasker	DNA/hAT?	94040781	94041084	1091	+	.	ID="rnd-1_family-100";Tend="903";Tstart="612";shortTE="F";uid="df69fd20-1f6f-48f4-857b-f054ebeade66"
NC_042495.1	RepeatMasker	DNA/Kolobok-E	1608065	1608217	586	+	.	ID="RND-5_FAMILY-3759";Tend="780";Tstart="645";shortTE="F";uid="e6cec9b9-0bf3-4822-b73d-f4dd8148dd9a"
NC_042495.1	RepeatMasker	DNA	82834610	82834892	584	+	.	ID="DNA4-3_AP";Tend="415";Tstart="151";shortTE="F";uid="6349c09b-3587-4bb7-897e-603fb0e70611"
NC_042495.1	RepeatMasker	DNA/Ginger-1	41104906	41105291	590	+	.	ID="RND-6_FAMILY-20286";Tend="2568";Tstart="2158";shortTE="F";uid="e94d68d8-c266-49db-bc1d-eb28e3598223"
NC_042495.1	RepeatMasker	DNA/Ginger-1	84899009	84899325	677	+	.	ID="RND-5_FAMILY-5803";TEgroup="ctg_3%7CRND-5_FAMILY-5803%7C6";Tend="2612";Tstart="1447";shortTE="F";uid="e9d6d3ca-7f32-4cb9-bef1-82f51f4657a2"
NC_042495.1	RepeatMasker	DNA	64972002	64972193	969	+	.	ID="TTAA22_AP";Tend="193";Tstart="2";shortTE="F";uid="a61482dd-463e-4abd-bc55-cbd2c674f2d2"
NC_042495.1	RepeatMasker	DNA	67184193	67184382	748	+	.	ID="ttaa18b_ap";Tend="148";Tstart="10";shortTE="F";uid="1bfcd871-5bb0-492c-b96c-0354aa887a21"
NC_042495.1	RepeatMasker	DNA/Ginger-1	30801914	30802942	6580	+	.	ID="RND-6_FAMILY-20286";Tend="2519";Tstart="1472";shortTE="F";uid="735f8729-a13d-453e-be62-50da03d531ce"
NC_042495.1	RepeatMasker	DNA	111325931	111326137	583	+	.	ID="DNA4-2B_AP";Tend="215";Tstart="2";shortTE="F";uid="68091779-8a8f-42db-8da8-dfd8848fb8f8"
NC_042495.1	RepeatMasker	DNA/Kolobok-E	2643602	2644644	1075	+	.	ID="RND-6_FAMILY-9044";Tend="2399";Tstart="1463";shortTE="F";uid="4d52bf53-5df3-4513-abd1-940eab022519"
NC_042495.1	RepeatMasker	DNA/Ginger-1	4482854	4483357	3061	+	.	ID="RND-4_FAMILY-641";Tend="1479";Tstart="969";shortTE="F";uid="244eb777-701c-4f72-acd7-0301490c3976"
NC_042495.1	RepeatMasker	DNA/Ginger-1	90477126	90477417	489	+	.	ID="RND-6_FAMILY-3871";Tend="1509";Tstart="1202";shortTE="F";uid="9d486d0c-2edf-4267-a7c9-50dd5b9ed66e"
NC_042495.1	RepeatMasker	DNA/TcMar-m44	55717979	55718114	1083	+	.	ID="dnax-3b_ap";Tend="136";Tstart="1";shortTE="F";uid="f62d2233-33c3-492c-81d7-cdcb5feb7aa1"
NC_042495.1	RepeatMasker	DNA/Ginger	80048424	80048837	1947	+	.	ID="RND-6_FAMILY-2771";Tend="2633";Tstart="2216";shortTE="F";uid="beb16ff7-a256-4568-83a1-8307d7a0efef"
NC_042495.1	RepeatMasker	Retroposon?	72009920	72010928	8404	+	.	ID="SINE2-2_AP";Tend="1007";Tstart="1";shortTE="F";uid="dcf19eee-a4f6-4c41-9e71-419995c404ce"
NC_042495.1	RepeatMasker	DNA/TcMar-m44	19764233	19764427	925	+	.	ID="RND-6_FAMILY-8617";Tend="1071";Tstart="874";shortTE="F";uid="d1541e23-204b-44ed-a815-3145c57cc63f"
NC_042495.1	RepeatMasker	Unknown	87400442	87400549	404	+	.	ID="RND-1_FAMILY-349";Tend="1120";Tstart="1023";shortTE="F";uid="f55d46c4-9eb2-40a8-a294-9dea09b70e36"
NC_042495.1	RepeatMasker	DNA/hAT-Charlie	89884538	89884790	1067	+	.	ID="RND-6_FAMILY-14159";Tend="3126";Tstart="2882";shortTE="F";uid="932d22b6-261c-460b-b8b7-dcb699e1d8c5"
NC_042495.1	RepeatMasker	Retroposon?	85997045	85997257	463	+	.	ID="RND-6_FAMILY-7552";Tend="1759";Tstart="1431";shortTE="F";uid="dd18838a-50c6-44d3-a903-7416e33bc333"
NC_042495.1	RepeatMasker	Retroposon?	65475951	65476313	2851	+	.	ID="RND-6_FAMILY-7722";Tend="1211";Tstart="848";shortTE="F";uid="7f7cefa4-eb8e-47de-973f-efd059fc78ef"
NC_042495.1	RepeatMasker	DNA/Ginger-1	13448311	13448846	3730	+	.	ID="RND-6_FAMILY-14973";Tend="1490";Tstart="965";shortTE="F";uid="2bec6a2d-6cf1-4158-9961-7eba562d5021"
NC_042495.1	RepeatMasker	DNA/Kolobok-E	11340417	11340698	1361	+	.	ID="RND-6_FAMILY-829";Tend="1196";Tstart="912";shortTE="F";uid="e843a8e0-b9bb-411e-8d14-c0e3e77f77b5"
NC_042495.1	RepeatMasker	DNA/hAT?	100678174	100678481	1232	+	.	ID="RND-5_FAMILY-1226";Tend="1288";Tstart="942";shortTE="F";uid="fe843e1e-838c-4491-a2d9-feedef11814b"
NC_042495.1	RepeatMasker	Unknown	93111452	93111681	667	+	.	ID="RND-6_FAMILY-12670";Tend="1423";Tstart="1174";shortTE="F";uid="a9f092f9-15b6-4b9e-98cf-6e3e14784fb1"
NC_042495.1	RepeatMasker	Unknown	89283014	89283242	401	+	.	ID="RND-1_FAMILY-151";Tend="1219";Tstart="1013";shortTE="F";uid="20aa62e9-5fbf-470d-ba9b-e7e8235b5515"
NC_042495.1	RepeatMasker	DNA/TcMar-m44	69806421	69806556	633	+	.	ID="DNAX-3_AP";Tend="149";Tstart="1";shortTE="F";uid="d0c682a9-7569-4f42-b3ca-4478af74bb78"
NC_042495.1	RepeatMasker	Unknown	95080071	95080332	1324	+	.	ID="RND-6_FAMILY-16422";Tend="903";Tstart="647";shortTE="F";uid="332da23d-ef4c-4864-9475-2f1b61a558ef"
NC_042495.1	RepeatMasker	DNA/hAT-Tip100	75841674	75842054	415	+	.	ID="RND-6_FAMILY-17710";Tend="1145";Tstart="716";shortTE="F";uid="9eebac26-92e6-4bc6-97c5-62176b89e3f0"
NC_042495.1	RepeatMasker	DNA/hAT-Tip100	30523119	30523276	889	+	.	ID="RND-6_FAMILY-18666";Tend="1229";Tstart="1075";shortTE="F";uid="adf2523d-0ff4-4773-9cc0-4d7eda95df98"
NC_042495.1	RepeatMasker	DNA/hAT	47606677	47607190	3697	+	.	ID="RND-5_FAMILY-1452";Tend="987";Tstart="469";shortTE="F";uid="fa99f464-ac04-4496-a862-cca285fc4f27"
NC_042495.1	RepeatMasker	DNA/Kolobok-E	16540984	16541334	2126	+	.	ID="RND-6_FAMILY-15442";Tend="2218";Tstart="1874";shortTE="F";uid="e30635b0-ad36-41a5-8f6e-100775af61e2"
NC_042495.1	RepeatMasker	DNA/hAT-Tip100	65752681	65752871	1138	+	.	ID="RND-1_FAMILY-255";Tend="1540";Tstart="1354";shortTE="F";uid="cf5788af-b7d4-4ade-8b5d-c5d126b69682"
NC_042495.1	RepeatMasker	RC/Helitron	6639957	6640341	2984	+	.	ID="RND-1_FAMILY-11";TEgroup="ctg_3%7CRND-1_FAMILY-11%7C2";Tend="1742";Tstart="974";shortTE="F";uid="7e72f07d-b552-4f06-a903-d073ca919bf6"
NC_042495.1	RepeatMasker	DNA/Ginger-1	69066093	69066658	4549	+	.	ID="RND-6_FAMILY-22402";Tend="2620";Tstart="2056";shortTE="F";uid="96c7b43f-205a-42d7-b3d7-c4139e9ecb55"
NC_042495.1	RepeatMasker	DNA/hAT-Tip100	114433793	114433999	616	+	.	ID="rnd-6_family-1170";Tend="1572";Tstart="1419";shortTE="F";uid="3af6eaeb-cce9-472d-a056-5c313f889eaa"
NC_042495.1	RepeatMasker	DNA/MULE-MuDR	15916187	15916507	800	+	.	ID="RND-6_FAMILY-8178";Tend="1651";Tstart="1304";shortTE="F";uid="343f1aca-6d4d-44f6-ad1f-af48f63ca2ad"
NC_042495.1	RepeatMasker	DNA/Ginger-1	63663757	63663988	916	+	.	ID="RND-6_FAMILY-14973";Tend="1470";Tstart="1191";shortTE="F";uid="0dd087a9-e816-4e52-bbdb-de059c2ad370"
NC_042495.1	RepeatMasker	DNA/Ginger-1	62348844	62349635	3768	+	.	ID="RND-6_FAMILY-9672";Tend="2281";Tstart="1464";shortTE="F";uid="e6e9ee89-313b-41cd-ae90-10846dc6764e"
NC_042495.1	RepeatMasker	DNA/hAT-hAT19	26274021	26274163	705	+	.	ID="DNA8-78_AP";Tend="624";Tstart="492";shortTE="F";uid="e6b284c9-09c9-4ca9-8048-c5de4989863b"
NC_042495.1	RepeatMasker	Unknown	73556283	73556439	412	+	.	ID="RND-5_FAMILY-676";Tend="951";Tstart="800";shortTE="F";uid="b636f3a1-cd1f-4813-826a-57451550ab28"
NC_042495.1	RepeatMasker	DNA/hAT-Tip100	106352834	106352988	932	+	.	ID="RND-5_FAMILY-8483";Tend="1470";Tstart="1316";shortTE="F";uid="c945d575-fba1-4e6a-943a-b779242ea4a4"
NC_042495.1	RepeatMasker	Retroposon?	93926487	93927049	1214	+	.	ID="RND-6_FAMILY-12562";Tend="981";Tstart="407";shortTE="F";uid="4bac8a45-e341-4bf0-9602-faa63d456109"
NC_042495.1	RepeatMasker	Unknown	60772059	60772230	1542	+	.	ID="RND-5_FAMILY-10792";Tend="1020";Tstart="849";shortTE="F";uid="97ba9e0c-78c7-4e9c-8790-d01a9a67b310"
NC_042495.1	RepeatMasker	Unknown	75546997	75547285	694	+	.	ID="RND-6_FAMILY-3357";Tend="937";Tstart="637";shortTE="F";uid="ca0d6c3d-2504-441e-ab30-a801fae26d43"
NC_042495.1	RepeatMasker	DNA	84558527	84559255	2340	+	.	ID="DNA4-2_AP";Tend="768";Tstart="1";shortTE="F";uid="aa9e5603-7dc4-4ace-87e3-105c638a304e"
NC_042495.1	RepeatMasker	DNA/Ginger-1	38305387	38305525	910	+	.	ID="RND-6_FAMILY-14973";Tend="1097";Tstart="965";shortTE="F";uid="8fa37ad8-94cf-4e7d-a3a6-e7b2f430eeaa"
NC_042495.1	RepeatMasker	DNA/hAT-Tip100	32671686	32671894	771	+	.	ID="RND-6_FAMILY-8821";Tend="1633";Tstart="1433";shortTE="F";uid="4da6b474-53ff-42bd-b21f-126f8115ca51"
NC_042495.1	RepeatMasker	DNA/hAT-hAT19	78261014	78261298	1509	+	.	ID="RND-6_FAMILY-18390";Tend="1513";Tstart="1212";shortTE="F";uid="cf036b8d-8ef1-42ce-9a38-80217bcabdaf"
NC_042495.1	RepeatMasker	LINE/I-Jockey	58130764	58131373	2616	+	.	ID="RND-6_FAMILY-10407";Tend="1315";Tstart="703";shortTE="F";uid="2f8b9b2b-7cbd-4ced-9406-7ca794ca878b"
NC_042495.1	RepeatMasker	DNA	12113789	12113947	927	+	.	ID="ttaa2b_ap";Tend="119";Tstart="1";shortTE="F";uid="d8eb56b1-db5f-4317-a44d-91975f2284aa"
NC_042495.1	RepeatMasker	Unknown	7626996	7627294	860	+	.	ID="RND-5_FAMILY-7267";Tend="847";Tstart="509";shortTE="F";uid="83d952e0-3b30-400d-b134-99159766c85a"
NC_042495.1	RepeatMasker	LINE/I-Jockey	61136792	61137268	1374	+	.	ID="RND-6_FAMILY-1353";Tend="1697";Tstart="1212";shortTE="F";uid="a259a2f7-7d72-46f1-8d1b-b01c790deefb"
NC_042495.1	RepeatMasker	Unknown	50825642	50825857	1810	+	.	ID="RND-5_FAMILY-3914";Tend="1349";Tstart="1133";shortTE="F";uid="97ba2108-c4e5-4835-b72e-e9608268ab67"
NC_042495.1	RepeatMasker	DNA/hAT-Ac	14729097	14729572	4414	+	.	ID="dna8-11_ap";Tend="667";Tstart="12";shortTE="F";uid="0706bdbf-2a8e-4cde-bab8-3bf8156044bc"
NC_042495.1	RepeatMasker	DNA/hAT	68736334	68736525	817	+	.	ID="RND-6_FAMILY-16748";Tend="1408";Tstart="1256";shortTE="F";uid="33908a67-28ca-4eea-acee-2fb0506b541f"
NC_042495.1	RepeatMasker	RC/Helitron	100022435	100022666	611	+	.	ID="RND-4_FAMILY-667";Tend="1033";Tstart="863";shortTE="F";uid="379734bf-e832-415a-8222-ae22aee28e34"
NC_042495.1	RepeatMasker	DNA/Ginger-1	11540563	11540742	1324	+	.	ID="RND-5_FAMILY-8091";Tend="1080";Tstart="900";shortTE="F";uid="a38f4d5f-71cc-4b27-8d7e-dcd37093765c"
NC_042495.1	RepeatMasker	DNA/hAT-Tip100	92398103	92398719	4430	+	.	ID="dna8-100_ap";Tend="660";Tstart="1";shortTE="F";uid="6597dc52-2c7a-4d00-ae81-200fcbfd06d8"
NC_042495.1	RepeatMasker	Retroposon?	71323299	71323568	2222	+	.	ID="RND-6_FAMILY-14939";Tend="801";Tstart="535";shortTE="F";uid="40426aa4-273a-4889-8731-e55b54e418bf"
NC_042495.1	RepeatMasker	Retroposon?	78955657	78955847	478	+	.	ID="RND-6_FAMILY-14939";Tend="1460";Tstart="1260";shortTE="F";uid="b58341d4-b230-4e84-8d68-b93cd31fb0a8"
NC_042495.1	RepeatMasker	DNA/Ginger-1	100353766	100354197	3420	+	.	ID="RND-5_FAMILY-7031";Tend="1314";Tstart="881";shortTE="F";uid="5225caca-7c3d-4f9a-a739-e8a2e37d3009"
NC_042495.1	RepeatMasker	DNA/Ginger-1	36554706	36555013	485	+	.	ID="RND-6_FAMILY-14973";Tend="1553";Tstart="1259";shortTE="F";uid="5d8d8771-53c0-4331-b27c-8f5b4c67f01e"
NC_042495.1	RepeatMasker	RC/Helitron	29697489	29697733	2174	+	.	ID="RND-6_FAMILY-11047";Tend="1076";Tstart="832";shortTE="F";uid="44aa982f-2a6a-4919-8121-3bbe8d459e55"
NC_042495.1	RepeatMasker	DNA/Sola-1	31107563	31108363	2041	+	.	ID="RND-6_FAMILY-11761";Tend="1424";Tstart="323";shortTE="F";uid="25e9c4d8-091a-4f97-87c3-b0d489665265"
NC_042495.1	RepeatMasker	DNA/hAT-Charlie	75791525	75791931	499	+	.	ID="DNA8-86_AP";Tend="380";Tstart="24";shortTE="F";uid="5054ecff-6e10-4913-b4c3-d5ecc961ef51"
NC_042495.1	RepeatMasker	RC/Helitron	46636490	46636743	803	+	.	ID="RND-6_FAMILY-7990";Tend="551";Tstart="414";shortTE="F";uid="55bf4c9e-a4e8-46b6-a411-5eb2a5ad2d58"
NC_042495.1	RepeatMasker	Unknown	105705650	105706864	1143	+	.	ID="RND-6_FAMILY-272";Tend="1899";Tstart="1156";shortTE="F";uid="6eadbb1b-1789-4430-a8c0-7f4c96fd33e3"
NC_042495.1	RepeatMasker	DNA/hAT-Tip100	9025532	9025794	1310	+	.	ID="DNA8-89_AP";Tend="375";Tstart="68";shortTE="F";uid="a0d867c9-2ef1-4ba0-ad07-efca4d9f625b"
NC_042495.1	RepeatMasker	DNA/hAT-Tip100	82214200	82214629	912	+	.	ID="RND-6_FAMILY-2383";TEgroup="ctg_3%7CRND-6_FAMILY-2383%7C9";Tend="1270";Tstart="659";shortTE="F";uid="51491718-8eae-480d-a419-2834395a98df"
NC_042495.1	RepeatMasker	DNA/hAT-Tip100	54702035	54702354	540	+	.	ID="RND-5_FAMILY-9086";TEgroup="ctg_3%7CRND-5_FAMILY-9086%7C2";Tend="1534";Tstart="1004";shortTE="F";uid="ca7c3811-ca52-42f0-b80e-d00364976e78"
NC_042495.1	RepeatMasker	RC/Helitron	50507803	50508120	1911	+	.	ID="RND-6_FAMILY-4563";Tend="1652";Tstart="1337";shortTE="F";uid="165945cc-9264-4b9d-b299-124d77b8d799"
NC_042495.1	RepeatMasker	DNA	35809816	35810295	853	+	.	ID="TTAA18B_AP";TEgroup="ctg_3%7CTTAA18B_AP%7C1";Tend="576";Tstart="1";shortTE="F";uid="fc71254f-75aa-4e33-8461-d4f709652605"
NC_042495.1	RepeatMasker	Retroposon?	102039788	102040149	765	+	.	ID="RND-5_FAMILY-1426";Tend="2561";Tstart="2204";shortTE="F";uid="c0a287d5-ca64-4169-b3f3-628f8a762e56"
NC_042495.1	RepeatMasker	DNA/hAT-Tip100	5452	5986	696	+	.	ID="RND-6_FAMILY-9112";Tend="998";Tstart="452";shortTE="F";uid="a6995d84-1a12-4cdc-8c68-a9ad5a6783e8"
NC_042495.1	RepeatMasker	DNA/Ginger	78225069	78225241	991	+	.	ID="RND-6_FAMILY-2771";Tend="2501";Tstart="2333";shortTE="F";uid="8cc133d9-cc0f-4b62-a7f5-d84003683ffa"
NC_042495.1	RepeatMasker	Unknown	6824278	6824418	1196	+	.	ID="RND-5_FAMILY-9291";Tend="1229";Tstart="1089";shortTE="F";uid="e542ada0-449b-4328-968c-b2d865a7f986"
NC_042495.1	RepeatMasker	DNA/Kolobok-T2	26369237	26369357	998	+	.	ID="RND-1_FAMILY-194";Tend="1084";Tstart="964";shortTE="F";uid="38ac5e7e-b213-4661-8372-e2d7f28dad6b"
NC_042495.1	RepeatMasker	Unknown	117585366	117586704	8703	+	.	ID="RND-5_FAMILY-9968";Tend="1830";Tstart="489";shortTE="F";uid="afd46cca-df08-460e-a5df-6fb11b12b4dc"
NC_042495.1	RepeatMasker	DNA/Kolobok-E	101540800	101541350	2623	+	.	ID="RND-6_FAMILY-15442";Tend="1710";Tstart="1198";shortTE="F";uid="e99c5d06-f483-4a01-a14c-035c28e0407c"
NC_042495.1	RepeatMasker	RC/Helitron	56963500	56964436	7228	+	.	ID="RND-6_FAMILY-216";Tend="1343";Tstart="363";shortTE="F";uid="417f9359-7caf-4c56-9131-c0873907fc8a"
NC_042495.1	RepeatMasker	DNA	7606468	7606923	2826	+	.	ID="DNA4-3_AP";Tend="490";Tstart="3";shortTE="F";uid="2d5edb65-5314-4fb4-997d-44a2db3d56bb"
NC_042495.1	RepeatMasker	DNA/hAT-Tip100	9521845	9522532	4407	+	.	ID="RND-1_FAMILY-153";Tend="1450";Tstart="755";shortTE="F";uid="a6f24e53-0c75-47e2-8c43-b1cd092d644f"
NC_042495.1	RepeatMasker	DNA	72227008	72227427	2338	+	.	ID="TTAA7_AP";Tend="434";Tstart="1";shortTE="F";uid="85ae7fb1-2b90-4d0e-90a4-dfddb7a057fe"
NC_042495.1	RepeatMasker	DNA/hAT-Tip100	67609484	67609721	620	+	.	ID="RND-6_FAMILY-38004";Tend="1352";Tstart="1130";shortTE="F";uid="70db34af-15c6-41bf-b7d9-281b0e8d5602"
NC_042495.1	RepeatMasker	DNA/hAT-Tip100	84445836	84446841	6822	+	.	ID="RND-1_FAMILY-208";Tend="2133";Tstart="1146";shortTE="F";uid="c662757f-1809-4417-ad9f-cf385094ef9d"
NC_042495.1	RepeatMasker	DNA/TcMar-m44	67801883	67802128	794	+	.	ID="RND-4_FAMILY-1899";Tend="1340";Tstart="1141";shortTE="F";uid="808a9bc8-1b5f-47f8-8e0d-866d5451c7c8"
NC_042495.1	RepeatMasker	DNA/Ginger	45491209	45491346	423	+	.	ID="RND-6_FAMILY-5156";Tend="1870";Tstart="1742";shortTE="F";uid="51360e3b-0d81-471e-bf40-2265d9be7a35"
NC_042495.1	RepeatMasker	DNA/Ginger-1	55558767	55559259	991	+	.	ID="rnd-6_family-20286";Tend="2691";Tstart="2115";shortTE="F";uid="2e024e46-c903-4348-a04d-a082119d7c1d"
NC_042495.1	RepeatMasker	DNA/Kolobok-E	12187785	12189217	9861	+	.	ID="RND-5_FAMILY-751";Tend="1892";Tstart="462";shortTE="F";uid="c4f818fc-01b6-48e3-b95f-4a8a73c24d62"
NC_042495.1	RepeatMasker	Unknown	98476905	98477184	454	+	.	ID="RND-6_FAMILY-7008";TEgroup="ctg_3%7CRND-6_FAMILY-7008%7C1";Tend="1444";Tstart="425";shortTE="T";uid="924ea9a2-38f5-483d-bc8d-53f8b7767de3"
NC_042495.1	RepeatMasker	DNA	38162006	38162192	887	+	.	ID="RND-4_FAMILY-649";Tend="1029";Tstart="850";shortTE="F";uid="21096acb-0cee-4537-9977-326d479f429f"
NC_042495.1	RepeatMasker	Unknown	99514596	99514863	891	+	.	ID="RND-6_FAMILY-42790";Tend="1191";Tstart="933";shortTE="F";uid="fccc4d2c-89a3-435f-9364-4f505e5114b1"
NC_042495.1	RepeatMasker	DNA/Ginger-1	28949817	28950173	1507	+	.	ID="RND-6_FAMILY-14301";Tend="1941";Tstart="1586";shortTE="F";uid="0ccf355c-64fa-4b42-a859-06cb4a78f859"
NC_042495.1	RepeatMasker	DNA/Kolobok-E	11221443	11221716	1443	+	.	ID="RND-4_FAMILY-265";Tend="1570";Tstart="1293";shortTE="F";uid="1a196f24-231f-4f40-a7b3-ce0f955fc486"
NC_042495.1	RepeatMasker	DNA/Ginger-1	107653543	107654004	918	+	.	ID="RND-6_FAMILY-1559";Tend="1567";Tstart="1113";shortTE="F";uid="9a26d987-c632-46e0-a274-b83f4d480dd5"
NC_042495.1	RepeatMasker	Unknown	20570342	20570945	2872	+	.	ID="RND-6_FAMILY-1226";Tend="1429";Tstart="803";shortTE="F";uid="5a9c1092-538c-4ae5-9f1a-8986ea7d6ddb"
NC_042495.1	RepeatMasker	Unknown	116300934	116301425	1324	+	.	ID="RND-6_FAMILY-16837";TEgroup="ctg_3%7CRND-6_FAMILY-16837%7C1";Tend="1484";Tstart="409";shortTE="F";uid="6d6010cd-bb9f-4b2a-b600-cffe07f13657"
NC_042495.1	RepeatMasker	DNA/Kolobok-E	97002359	97002712	2526	+	.	ID="RND-6_FAMILY-9043";Tend="1513";Tstart="1168";shortTE="F";uid="f53e5b4c-fe99-4f68-9bbc-90b875e83f1a"
NC_042495.1	RepeatMasker	Retroposon?	6760560	6760731	788	+	.	ID="RND-6_FAMILY-11842";Tend="881";Tstart="717";shortTE="F";uid="ebe4d3b7-8c7a-45d6-9294-b953c18d87ca"
NC_042495.1	RepeatMasker	DNA/Ginger-1	20366547	20366669	492	+	.	ID="RND-5_FAMILY-7031";Tend="2557";Tstart="2434";shortTE="F";uid="17cc8e59-d448-4db1-adb8-531235d9168b"
NC_042495.1	RepeatMasker	Unknown	96282851	96283062	992	+	.	ID="RND-5_FAMILY-7294";Tend="1685";Tstart="1486";shortTE="F";uid="9ad41d79-70f6-4d25-b072-b1ea9f2bfbf9"
NC_042495.1	RepeatMasker	DNA/MULE-MuDR	75744622	75744904	431	+	.	ID="RND-6_FAMILY-11913";Tend="760";Tstart="485";shortTE="F";uid="e67db7ec-6f61-4065-a5fa-593bd1bc20e0"
NC_042495.1	RepeatMasker	DNA/Ginger-1	75889025	75889225	722	+	.	ID="RND-6_FAMILY-20286";Tend="1967";Tstart="1431";shortTE="F";uid="e056c40c-225c-4697-abb7-38075f93cc6a"
NC_042495.1	RepeatMasker	DNA/Kolobok-E	40753733	40754186	1905	+	.	ID="rnd-6_family-15442";Tend="2218";Tstart="1805";shortTE="F";uid="524e4567-8cee-4512-90c0-3951e0bdb0e9"
NC_042495.1	RepeatMasker	DNA/Ginger-1	31549200	31549427	1017	+	.	ID="rnd-6_family-6101";Tend="478";Tstart="124";shortTE="F";uid="5f3f9e8e-5f9b-4abc-b5c3-cbc571d8ca35"
NC_042495.1	RepeatMasker	DNA/hAT?	58444978	58445335	844	+	.	ID="RND-5_FAMILY-1226";Tend="1283";Tstart="943";shortTE="F";uid="b8dcdfc0-df45-4ee2-b864-adcc092a0e2c"
NC_042495.1	RepeatMasker	RC/Helitron	34947483	34947649	1059	+	.	ID="RND-6_FAMILY-2807";Tend="1583";Tstart="1433";shortTE="F";uid="202cabe7-97b5-4adc-8a06-6576fcbd9778"
NC_042495.1	RepeatMasker	DNA	40694724	40694852	521	+	.	ID="ttaa3_ap";Tend="229";Tstart="115";shortTE="F";uid="e18e0c05-be81-455e-b26c-8d80aab37c75"
NC_042495.1	RepeatMasker	DNA/Ginger-1	30275492	30275739	805	+	.	ID="RND-6_FAMILY-6101";Tend="1021";Tstart="781";shortTE="F";uid="4338e701-36a2-48e5-862b-6c3ab79f17db"
NC_042495.1	RepeatMasker	DNA/Kolobok-E	78625321	78625707	1437	+	.	ID="RND-6_FAMILY-829";Tend="652";Tstart="255";shortTE="F";uid="6b9eea2e-8259-43a5-a446-91185e499212"
NC_042495.1	RepeatMasker	Unknown	16720192	16720649	2341	+	.	ID="RND-6_FAMILY-17681";Tend="775";Tstart="326";shortTE="F";uid="66e67e43-5ebf-4eb8-8f76-a437c747fcd2"
NC_042495.1	RepeatMasker	Retroposon?	67667171	67667294	758	+	.	ID="RND-5_FAMILY-7341";Tend="1228";Tstart="1098";shortTE="F";uid="512e6475-374e-432d-b559-c061620118f5"
NC_042495.1	RepeatMasker	DNA/hAT-Tip100	18171599	18172714	7807	+	.	ID="RND-6_FAMILY-23781";Tend="1204";Tstart="104";shortTE="F";uid="6ca8219a-ac8d-43af-a938-a8fb8a58533e"
NC_042495.1	RepeatMasker	Retroposon?	11722470	11723906	9328	+	.	ID="SINE2-1_AP";Tend="1488";Tstart="1";shortTE="F";uid="d82bac2b-ad66-45de-b727-c979ab3964c1"
NC_042495.1	RepeatMasker	DNA	64420406	64420889	633	+	.	ID="DNA4-2_AP";Tend="544";Tstart="95";shortTE="F";uid="5a0fc9c8-ec7d-43b7-8239-8a5756d9d2e3"
NC_042495.1	RepeatMasker	DNA/hAT-Ac	57569270	57569396	645	+	.	ID="RND-5_FAMILY-4136";Tend="361";Tstart="235";shortTE="F";uid="ba26c240-5dc7-4897-bfab-9b99283a5740"
NC_042495.1	RepeatMasker	DNA/Kolobok-E	28039168	28039699	500	+	.	ID="RND-5_FAMILY-6074";TEgroup="ctg_3%7CRND-5_FAMILY-6074%7C1";Tend="1477";Tstart="1025";shortTE="T";uid="50d41566-ec39-40f7-a808-e8d796e36012"
NC_042495.1	RepeatMasker	DNA	78179419	78179892	1528	+	.	ID="TTAA25_AP";Tend="495";Tstart="1";shortTE="F";uid="8d89dac1-97f9-4e0c-9e8c-8a8f0c4e5017"
NC_042495.1	RepeatMasker	Unknown	94456629	94456895	2201	+	.	ID="RND-6_FAMILY-8007";Tend="1193";Tstart="929";shortTE="F";uid="33f49135-dd12-4bb2-88b8-fde5f966d83a"
NC_042495.1	RepeatMasker	Retroposon?	13825355	13825533	1139	+	.	ID="RND-5_FAMILY-1426";Tend="2515";Tstart="2199";shortTE="F";uid="6282d415-6baa-4d9f-9239-693ac6fabf9f"
NC_042495.1	RepeatMasker	Unknown	48583558	48583738	440	+	.	ID="RND-5_FAMILY-9968";Tend="1165";Tstart="964";shortTE="F";uid="4ec9d7ee-3035-4161-bbe9-03b4ee334d1e"
NC_042495.1	RepeatMasker	DNA/Ginger-1	9651820	9651988	431	+	.	ID="RND-6_FAMILY-954";Tend="1033";Tstart="892";shortTE="F";uid="cdddadf0-1164-43f4-a65f-dd8cd6f31580"
NC_042495.1	RepeatMasker	DNA/hAT-Tip100	107454832	107454978	731	+	.	ID="DNA8-63_AP";Tend="168";Tstart="1";shortTE="F";uid="9b1ef639-8ed6-4591-b533-17057c857af6"
NC_042495.1	RepeatMasker	DNA/hAT-hAT19	27467337	27467982	4827	+	.	ID="DNA8-109_AP";Tend="674";Tstart="1";shortTE="F";uid="a6f04759-5f92-4ff9-91f8-3e08dcbac721"
NC_042495.1	RepeatMasker	Unknown	20845689	20845984	1793	+	.	ID="RND-5_FAMILY-63";Tend="1883";Tstart="1589";shortTE="F";uid="e27ea1dd-ca09-4d09-89a2-9ced2289c359"
NC_042495.1	RepeatMasker	DNA/hAT-Tip100	78622461	78623308	5696	+	.	ID="DNA8-83_AP";Tend="883";Tstart="1";shortTE="F";uid="17a0eaec-17b3-46ec-9417-8f28ae312a39"
NC_042495.1	RepeatMasker	DNA	57790135	57790307	605	+	.	ID="DNA8-77_AP";Tend="1252";Tstart="1098";shortTE="F";uid="cbb0de9d-9658-4ba8-b162-03c6329f48d6"
NC_042495.1	RepeatMasker	LINE/L2	46762868	46763346	1620	+	.	ID="RND-5_FAMILY-3692";Tend="1821";Tstart="1352";shortTE="F";uid="1aa19483-7394-450a-b085-c7f325734bd7"
NC_042495.1	RepeatMasker	Unknown	23382340	23382688	1333	+	.	ID="RND-6_FAMILY-10430";Tend="1534";Tstart="1235";shortTE="F";uid="5064e978-a320-413c-a552-540f993f5ccf"
NC_042495.1	RepeatMasker	Unknown	39320621	39321033	1590	+	.	ID="RND-1_FAMILY-2";Tend="1346";Tstart="921";shortTE="F";uid="0934461f-4914-496e-b69b-8864e821ae8d"
NC_042495.1	RepeatMasker	Retroposon?	60915733	60916109	1048	+	.	ID="RND-5_FAMILY-7341";Tend="1375";Tstart="1021";shortTE="F";uid="4b5b3dc2-3025-44dc-a9d3-4a9936e0edff"
NC_042495.1	RepeatMasker	Retroposon?	116680604	116680894	671	+	.	ID="SINE2-1_AP";Tend="1446";Tstart="1167";shortTE="F";uid="6c669907-ecb5-4747-abb8-16bfd5bcc976"
NC_042495.1	RepeatMasker	DNA	54269523	54269904	2276	+	.	ID="TTAAC_AP";Tend="384";Tstart="1";shortTE="F";uid="8924a77f-a8e2-40b0-ab2d-31c22ac22c7c"
NC_042495.1	RepeatMasker	DNA	115506662	115507596	7423	+	.	ID="RND-5_FAMILY-20";Tend="1801";Tstart="874";shortTE="F";uid="bd2811ad-b825-44ee-b454-412045143bb9"
NC_042495.1	RepeatMasker	DNA/MULE-MuDR	10887910	10888260	1087	+	.	ID="RND-6_FAMILY-1044";Tend="704";Tstart="366";shortTE="F";uid="3ee8355b-07e2-4fb4-90a2-8e76c2350f07"
NC_042495.1	RepeatMasker	DNA	48918902	48919130	966	+	.	ID="RND-5_FAMILY-6124";Tend="786";Tstart="600";shortTE="F";uid="a320abea-9a57-4837-99aa-b4b2ebbe36cb"
NC_042495.1	RepeatMasker	Unknown	88839691	88840030	2864	+	.	ID="RND-1_FAMILY-314";Tend="1258";Tstart="919";shortTE="F";uid="fa16844b-03b4-46de-9c01-746539aa28b2"
NC_042495.1	RepeatMasker	Unknown	26207817	26208006	1583	+	.	ID="RND-5_FAMILY-1061";Tend="1130";Tstart="941";shortTE="F";uid="d9193939-98a5-45d3-93b8-c5c0adde4c62"
NC_042495.1	RepeatMasker	DNA/MULE-MuDR	63223654	63224062	810	+	.	ID="DNA8-28B_AP";Tend="827";Tstart="425";shortTE="F";uid="a456be20-00d5-41f9-b047-6e8577266afb"
NC_042495.1	RepeatMasker	RC/Helitron	67487828	67488009	1238	+	.	ID="HELITRON-1_BM";Tend="1500";Tstart="1328";shortTE="F";uid="5e01df2f-7bae-4971-849f-2f14443702be"
NC_042495.1	RepeatMasker	DNA	56543496	56543913	1973	+	.	ID="TTAA2_AP";Tend="386";Tstart="1";shortTE="F";uid="1e784a0c-eb51-480a-b28d-19720e29e49c"
NC_042495.1	RepeatMasker	DNA/Ginger-1	87094242	87095062	6291	+	.	ID="RND-6_FAMILY-22402";Tend="2620";Tstart="1804";shortTE="F";uid="e00ce597-d5d1-469b-a326-c02a36b059b5"
NC_042495.1	RepeatMasker	RC/Helitron	26610220	26610570	788	+	.	ID="RND-1_FAMILY-504";Tend="1246";Tstart="925";shortTE="F";uid="259a4c3b-2428-43a1-a9ac-0255755e4807"
NC_042495.1	RepeatMasker	RC/Helitron	54726562	54726825	739	+	.	ID="HELITRON-1_AP";Tend="2727";Tstart="2464";shortTE="F";uid="d385c12d-50f6-4f74-85d6-ba6afbbd57ce"
NC_042495.1	RepeatMasker	DNA	14560603	14560778	450	+	.	ID="dna4-2b_ap";Tend="773";Tstart="621";shortTE="F";uid="f328a6de-3766-43a5-a55e-68370ce8085e"
NC_042495.1	RepeatMasker	DNA/hAT-Ac	117978815	117979366	2757	+	.	ID="DNA8-99_AP";Tend="699";Tstart="62";shortTE="F";uid="2d279b1e-5db3-4f8b-8dc3-6fa2da124ea5"
NC_042495.1	RepeatMasker	DNA/Kolobok-E	33894530	33894849	543	+	.	ID="RND-6_FAMILY-16815";Tend="1147";Tstart="843";shortTE="F";uid="c982f410-5c72-428c-870a-4e5bac37bb72"
NC_042495.1	RepeatMasker	DNA	30049877	30049999	492	+	.	ID="ttaa22_ap";Tend="146";Tstart="18";shortTE="F";uid="4cd5ec79-bfcf-4267-af39-257e237b4fb5"
NC_042495.1	RepeatMasker	Unknown	104612162	104612524	2156	+	.	ID="RND-6_FAMILY-17488";Tend="1368";Tstart="994";shortTE="F";uid="df29de99-ff28-439f-bf42-7396ccd3ceaa"
NC_042495.1	RepeatMasker	RC/Helitron	47435887	47436010	662	+	.	ID="RND-4_FAMILY-831";Tend="1357";Tstart="1230";shortTE="F";uid="1e9aa246-4d97-4f4c-a4fe-7c9b6f4b18b1"
NC_042495.1	RepeatMasker	DNA/Kolobok-E	21852111	21852243	847	+	.	ID="RND-1_FAMILY-434";Tend="1862";Tstart="1720";shortTE="F";uid="6866c4a8-7268-4790-bb8a-08d52c99e1d5"
NC_042495.1	RepeatMasker	DNA	24030097	24030650	3774	+	.	ID="TTAA16_AP";Tend="567";Tstart="1";shortTE="F";uid="54277423-9b87-4e76-8915-4a1fc6b0e8f4"
NC_042495.1	RepeatMasker	DNA/Ginger-2	37491318	37491650	2055	+	.	ID="RND-6_FAMILY-8751";Tend="779";Tstart="437";shortTE="F";uid="f9791a93-1dd4-48d3-8e86-739de3aaf0b9"
NC_042495.1	RepeatMasker	DNA/Ginger-1	22510181	22510599	1587	+	.	ID="RND-6_FAMILY-9672";Tend="2282";Tstart="1840";shortTE="F";uid="e7eaa869-8a95-41bd-b32f-6a9c004c72f9"
NC_042495.1	RepeatMasker	DNA/MULE-MuDR	12943293	12943416	720	+	.	ID="RND-6_FAMILY-10550";Tend="140";Tstart="26";shortTE="F";uid="ad89ad9b-773c-4e0d-8694-f291614a9ad4"
NC_042495.1	RepeatMasker	DNA	7487215	7487593	2322	+	.	ID="TTAA3_AP";Tend="384";Tstart="1";shortTE="F";uid="4583ec56-e3e6-42f9-b4d7-0e33a5c8c25a"
NC_042495.1	RepeatMasker	DNA/hAT-Charlie	114486414	114486656	1054	+	.	ID="RND-6_FAMILY-9403";Tend="1376";Tstart="1143";shortTE="F";uid="159c967d-efe3-46f0-8713-1f883ee76954"
NC_042495.1	RepeatMasker	Retroposon?	27461733	27461931	1045	+	.	ID="RND-6_FAMILY-11842";Tend="2110";Tstart="1915";shortTE="F";uid="21d8bd0c-d6b4-4fab-9fa6-efb75ff3c7b2"
NC_042495.1	RepeatMasker	DNA/hAT-hAT19	18259595	18260522	6556	+	.	ID="RND-6_FAMILY-2317";Tend="1607";Tstart="720";shortTE="F";uid="7a218f81-eedd-44f0-9e84-1ee740ae82ed"
NC_042495.1	RepeatMasker	Retroposon?	45464772	45465828	5159	+	.	ID="RND-6_FAMILY-19836";Tend="1820";Tstart="734";shortTE="F";uid="3b8808ae-02d1-48d2-8354-4000fd230c38"
NC_042495.1	RepeatMasker	LINE/I-Jockey	100610353	100611153	794	+	.	ID="RND-6_FAMILY-651";Tend="834";Tstart="132";shortTE="F";uid="6cf123ef-48c2-41f2-b5fd-ef87d572c67e"
NC_042495.1	RepeatMasker	DNA	99244463	99245118	3256	+	.	ID="DNA8-61_AP";Tend="647";Tstart="9";shortTE="F";uid="beb9da3b-7f17-4631-ad03-69c4e1e8c9de"
NC_042495.1	RepeatMasker	LTR/Pao	15119724	15119966	1332	+	.	ID="RND-5_FAMILY-290";Tend="1204";Tstart="981";shortTE="F";uid="e8efbc8a-e61e-4943-ace1-647c9183767b"
NC_042495.1	RepeatMasker	DNA/hAT	9060819	9061060	427	+	.	ID="RND-1_FAMILY-216";Tend="1048";Tstart="798";shortTE="F";uid="b0c0c885-46a8-461a-811d-7dcf8fa45b6d"
NC_042495.1	RepeatMasker	DNA/Ginger-1	95276953	95277131	723	+	.	ID="RND-6_FAMILY-14973";Tend="1483";Tstart="1252";shortTE="F";uid="59b4e681-4205-46fd-8dd2-1e2c52ba75e1"
NC_042495.1	RepeatMasker	DNA	67181904	67182221	1478	+	.	ID="TTAA7_AP";Tend="329";Tstart="1";shortTE="F";uid="6c138704-0102-483b-9b13-a0cfdc088259"
NC_042495.1	RepeatMasker	Unknown	82996369	82996492	724	+	.	ID="RND-3_FAMILY-73";Tend="1092";Tstart="934";shortTE="F";uid="e3d7599d-d067-40d4-8e79-7caf61b5036d"
NC_042495.1	RepeatMasker	Retroposon?	65807542	65807752	689	+	.	ID="RND-6_FAMILY-18690";Tend="2161";Tstart="1780";shortTE="F";uid="46ef8cf8-d271-4909-9882-7a5f6eb666ef"
NC_042495.1	RepeatMasker	Retroposon?	92719428	92719718	485	+	.	ID="RND-6_FAMILY-7552";Tend="2614";Tstart="2301";shortTE="F";uid="e6db1cb0-937b-4c02-bb25-b448687b4560"
NC_042495.1	RepeatMasker	Retroposon?	112064327	112064465	480	+	.	ID="RND-5_FAMILY-3709";Tend="1688";Tstart="1558";shortTE="F";uid="754645fb-91d0-4e17-8529-43b858c755b1"
NC_042495.1	RepeatMasker	RC/Helitron	84031659	84032041	2331	+	.	ID="RND-5_FAMILY-6725";Tend="1411";Tstart="1022";shortTE="F";uid="1fea110a-5bc5-48c7-b6db-fdcadaffedce"
NC_042495.1	RepeatMasker	DNA/TcMar-Fot1	28474773	28474893	666	+	.	ID="RND-5_FAMILY-1146";Tend="1017";Tstart="896";shortTE="F";uid="caf7f685-7f66-41e9-9a6f-6c39a8179a65"
NC_042495.1	RepeatMasker	RC/Helitron	30024206	30024352	1092	+	.	ID="RND-5_FAMILY-1906";Tend="1696";Tstart="1550";shortTE="F";uid="72d470dc-717c-4ed1-9165-a2982aa5e61b"
NC_042495.1	RepeatMasker	Unknown	14247341	14247510	458	+	.	ID="RND-1_FAMILY-386";Tend="1057";Tstart="874";shortTE="F";uid="160ac67f-d987-4468-a5e4-f73d24a14b26"
NC_042495.1	RepeatMasker	RC/Helitron	73887756	73887965	919	+	.	ID="RND-6_FAMILY-4171";Tend="1484";Tstart="1248";shortTE="F";uid="f226229b-0aab-4665-bcb4-5f9a48feca04"
NC_042495.1	RepeatMasker	DNA/Kolobok-E	110787451	110787961	798	+	.	ID="RND-6_FAMILY-9044";Tend="2038";Tstart="1542";shortTE="F";uid="5f93455c-d2cf-4150-9898-a4f981f0e226"
NC_042495.1	RepeatMasker	DNA/hAT	75096082	75096456	2608	+	.	ID="RND-6_FAMILY-45";Tend="1418";Tstart="1045";shortTE="F";uid="ce97a2a4-5ef2-46e6-bbe8-c5b18036ce88"
NC_042495.1	RepeatMasker	LINE/L2	26727035	26728149	7175	+	.	ID="RND-4_FAMILY-1756";Tend="2483";Tstart="1390";shortTE="F";uid="2ec003bf-9cf0-42ad-a00a-ecac4ab53001"
NC_042495.1	RepeatMasker	DNA/Ginger-1	28404419	28404661	1703	+	.	ID="rnd-6_family-20286";Tend="1211";Tstart="851";shortTE="F";uid="faee5729-2b6b-4be5-9d69-71971d94b655"
NC_042495.1	RepeatMasker	Unknown	14365705	14365851	1136	+	.	ID="RND-6_FAMILY-5528";Tend="1013";Tstart="867";shortTE="F";uid="e09e2763-46b4-4bca-a44b-a0e0fb2fc556"
NC_042495.1	RepeatMasker	LINE/R1-LOA	97979754	97979992	647	+	.	ID="RND-6_FAMILY-31558";Tend="1429";Tstart="1177";shortTE="F";uid="99f12c7d-b1b9-4d93-a368-182067a35572"
NC_042495.1	RepeatMasker	DNA/hAT	107767506	107767673	711	+	.	ID="RND-1_FAMILY-491";Tend="1984";Tstart="1816";shortTE="F";uid="48c82bde-31b7-4189-803b-a745b28122e9"
NC_042495.1	RepeatMasker	Unknown	58109882	58110616	4425	+	.	ID="RND-6_FAMILY-9844";Tend="1600";Tstart="888";shortTE="F";uid="900c55bf-753e-4b46-9b41-849516f6bad7"
NC_042495.1	RepeatMasker	DNA/hAT?	71523697	71523926	1143	+	.	ID="RND-5_FAMILY-1226";Tend="1195";Tstart="942";shortTE="F";uid="e441e26f-0f92-4105-b7c1-3648309651c3"
NC_042495.1	RepeatMasker	Retroposon?	80922900	80923089	1006	+	.	ID="RND-6_FAMILY-2390";Tend="2562";Tstart="2377";shortTE="F";uid="862ba20c-75b4-40ce-8eac-ee28ce89c405"
NC_042495.1	RepeatMasker	DNA/hAT	59902422	59902987	1658	+	.	ID="RND-5_FAMILY-583";Tend="1467";Tstart="888";shortTE="F";uid="396c2c8d-63c5-4a4c-b3af-6be9afe70ee8"
NC_042495.1	RepeatMasker	DNA/hAT-Blackjack	100650672	100651918	7935	+	.	ID="RND-6_FAMILY-1365";Tend="2172";Tstart="933";shortTE="F";uid="c80201ac-5389-4123-a934-c0e21b619193"
NC_042495.1	RepeatMasker	RC/Helitron	84648400	84648709	1117	+	.	ID="RND-5_FAMILY-1022";Tend="1503";Tstart="1215";shortTE="F";uid="e5c0a638-e528-4dfa-a898-e73412dee48f"
NC_042495.1	RepeatMasker	DNA/hAT-Tip100	64152900	64153101	688	+	.	ID="RND-6_FAMILY-8878";Tend="1746";Tstart="1528";shortTE="F";uid="8b5a177b-f983-4983-896a-6beef106a2dc"
NC_042495.1	RepeatMasker	DNA/CMC-EnSpm	19916080	19917300	636	+	.	ID="rnd-6_family-262";Tend="1944";Tstart="794";shortTE="F";uid="df892734-1b9b-4931-a86c-5569d494d2fc"
NC_042495.1	RepeatMasker	DNA/Sola-1	81578567	81579601	6637	+	.	ID="RND-1_FAMILY-438";Tend="1658";Tstart="613";shortTE="F";uid="c0f920d1-ae99-4546-a815-cba902509c26"
NC_042495.1	RepeatMasker	DNA/Ginger-1	29560893	29561093	1181	+	.	ID="RND-6_FAMILY-14973";Tend="1114";Tstart="923";shortTE="F";uid="02d90c08-692c-4ba3-a0f6-17ef4ec42def"
NC_042495.1	RepeatMasker	RC/Helitron	50993577	50993818	2133	+	.	ID="RND-1_FAMILY-6";Tend="1669";Tstart="1428";shortTE="F";uid="ad59cbd5-74e0-4ac6-b508-6501af2b9ae8"
NC_042495.1	RepeatMasker	DNA/TcMar-m44	49828597	49828826	1561	+	.	ID="MARINERN-1B_AP";Tend="244";Tstart="1";shortTE="F";uid="d3e36858-3414-4132-85c9-bcf5a51cebb8"
NC_042495.1	RepeatMasker	DNA	111576075	111576403	604	+	.	ID="RND-1_FAMILY-464";TEgroup="ctg_3%7CRND-1_FAMILY-464%7C27";Tend="1436";Tstart="958";shortTE="T";uid="c6e3ebae-2c2f-498b-ba00-f344fd51a73b"
NC_042495.1	RepeatMasker	DNA	74902748	74902905	1383	+	.	ID="DNA4-5_AP";Tend="158";Tstart="1";shortTE="F";uid="9e25764d-15cb-437e-b515-b3aadac5cfb8"
NC_042495.1	RepeatMasker	Unknown	88243579	88244242	4919	+	.	ID="RND-1_FAMILY-190";Tend="1893";Tstart="1223";shortTE="F";uid="ea89713e-db71-4b34-998d-04c5062967a5"
NC_042495.1	RepeatMasker	DNA	24951388	24951873	1948	+	.	ID="DNA4-1_AP";Tend="512";Tstart="1";shortTE="F";uid="699d3ddd-3cfe-4920-9757-a2717a73e257"
NC_042495.1	RepeatMasker	Unknown	108203982	108204432	569	+	.	ID="RND-1_FAMILY-212";Tend="1469";Tstart="1073";shortTE="F";uid="6cc82645-2fb6-4464-a365-63c1c02c0570"
NC_042495.1	RepeatMasker	DNA/hAT-Charlie	37488071	37488538	531	+	.	ID="HAT-23_LMI";Tend="972";Tstart="511";shortTE="F";uid="f3a0cd85-dc4b-4691-8f65-d8fd57010b07"
NC_042495.1	RepeatMasker	DNA	27047660	27048145	3063	+	.	ID="RND-1_FAMILY-464";Tend="1413";Tstart="917";shortTE="F";uid="bb014967-56f6-47e1-9c43-0dcb5553933a"
NC_042495.1	RepeatMasker	RC/Helitron	53724790	53725102	824	+	.	ID="RND-4_FAMILY-667";Tend="1586";Tstart="1399";shortTE="F";uid="300b3986-8e7a-4d63-a849-ccc14eee6cc7"
NC_042495.1	RepeatMasker	DNA/hAT-Ac	6542792	6543056	1657	+	.	ID="DNA8-20_AP";Tend="454";Tstart="199";shortTE="F";uid="0fa895c8-9dc7-4625-a4b3-713fc3548158"
NC_042495.1	RepeatMasker	Retroposon?	45962100	45962315	555	+	.	ID="RND-4_FAMILY-1371";Tend="1159";Tstart="945";shortTE="F";uid="e382eade-014e-4f4c-a194-32c7cac751a5"
NC_042495.1	RepeatMasker	DNA/Kolobok-T2	22751106	22751501	1367	+	.	ID="RND-6_FAMILY-1557";Tend="801";Tstart="389";shortTE="F";uid="af8a2f96-90d5-44fe-837b-b56a8a5cc7ff"
NC_042495.1	RepeatMasker	DNA/hAT-Ac	27697994	27698179	838	+	.	ID="RND-6_FAMILY-18241";Tend="1382";Tstart="1228";shortTE="F";uid="4509ffb2-4948-494f-91d2-8f6dfc6c5715"
NC_042495.1	RepeatMasker	DNA/hAT	26245924	26246154	819	+	.	ID="dna8-105_ap";Tend="650";Tstart="489";shortTE="F";uid="3b3a8fe4-9c84-4bfc-8763-d8aaf8b3f75c"
NC_042495.1	RepeatMasker	DNA/hAT-Ac	2646160	2646661	525	+	.	ID="HOPPER_BD";Tend="2117";Tstart="1633";shortTE="F";uid="a8df90cc-8d2e-4093-89ba-fbdd8dcbc76a"
NC_042495.1	RepeatMasker	DNA/Maverick	26752679	26752978	554	+	.	ID="RND-6_FAMILY-1443";Tend="1552";Tstart="1212";shortTE="F";uid="f167252e-0aae-4f7a-8314-0684ab3514ab"
NC_042495.1	RepeatMasker	DNA/hAT-hAT19	11202311	11203232	6380	+	.	ID="DNA8-64B_AP";Tend="922";Tstart="1";shortTE="F";uid="f52fa64c-2700-4f33-b04c-470729beb097"
NC_042495.1	RepeatMasker	Unknown	61522375	61522662	1768	+	.	ID="RND-6_FAMILY-6823";Tend="1429";Tstart="1134";shortTE="F";uid="a384b7d6-fd3a-4375-83ae-0ad6e637332e"
NC_042495.1	RepeatMasker	Unknown	24488108	24488413	1258	+	.	ID="RND-6_FAMILY-30470";Tend="1279";Tstart="843";shortTE="F";uid="44ccd129-7a2a-4b69-aa2b-b95be9d550e4"
NC_042495.1	RepeatMasker	DNA/hAT-Tip100	107777466	107777608	553	+	.	ID="RND-6_FAMILY-1170";Tend="1389";Tstart="1239";shortTE="F";uid="a9d563a2-90de-4118-8741-7fd8782a827a"
NC_042495.1	RepeatMasker	LTR/Gypsy	85968122	85968249	426	+	.	ID="GYPSY61-I_AG";Tend="4344";Tstart="4205";shortTE="F";uid="054b3777-cd17-49c6-848d-b89a06708ea3"
NC_042495.1	RepeatMasker	DNA	57476087	57476519	2701	+	.	ID="TTAA3_AP";Tend="429";Tstart="1";shortTE="F";uid="6e0d98f9-1e29-4407-9898-7b0ece89ea50"
NC_042495.1	RepeatMasker	DNA/Ginger-1	85250953	85251368	1975	+	.	ID="RND-6_FAMILY-14973";Tend="1508";Tstart="1113";shortTE="F";uid="c9ad22a6-d12b-412e-84c5-6ce8c6538270"
NC_042495.1	RepeatMasker	DNA/hAT-Tip100	31345304	31345909	4139	+	.	ID="RND-1_FAMILY-153";Tend="1466";Tstart="825";shortTE="F";uid="4446d6a4-8c71-4219-a8e8-309be2cc3bbf"
NC_042495.1	RepeatMasker	Retroposon?	58418555	58418732	850	+	.	ID="RND-6_FAMILY-728";Tend="673";Tstart="502";shortTE="F";uid="126ba05c-12e2-4273-b9fa-605d781693cf"
NC_042495.1	RepeatMasker	DNA	45892540	45892840	459	+	.	ID="RND-6_FAMILY-4715";TEgroup="ctg_3%7CRND-6_FAMILY-4715%7C4";Tend="1396";Tstart="1279";shortTE="T";uid="9aaa7750-dbf5-42e2-b4a9-5f91a39cd6e6"
NC_042495.1	RepeatMasker	Retroposon?	12776866	12777768	4913	+	.	ID="RND-6_FAMILY-2390";Tend="2812";Tstart="1870";shortTE="F";uid="faa06a9d-46d8-41ed-90a8-8e181bbab7b3"
NC_042495.1	RepeatMasker	DNA/hAT-Tip100	34873107	34873982	5306	+	.	ID="RND-6_FAMILY-1390";Tend="885";Tstart="1";shortTE="F";uid="ee1f62b1-518d-4887-ab59-711d81cc8fed"
NC_042495.1	RepeatMasker	Unknown	104522520	104522927	1414	+	.	ID="RND-6_FAMILY-17568";Tend="1913";Tstart="1426";shortTE="F";uid="4b16c8fe-2ad4-4d04-9de1-5a61f3ea0463"
NC_042495.1	RepeatMasker	DNA	60810483	60811075	2320	+	.	ID="RND-5_FAMILY-3376";Tend="1470";Tstart="895";shortTE="F";uid="8b60cc55-63ca-4c3a-af25-095da0c8c506"
NC_042495.1	RepeatMasker	DNA	16421994	16422229	851	+	.	ID="RND-6_FAMILY-26786";Tend="1473";Tstart="1220";shortTE="F";uid="4837abc5-317d-48ae-9a0b-2254483e5e19"
NC_042495.1	RepeatMasker	DNA/Kolobok-E	34946574	34947335	2638	+	.	ID="RND-6_FAMILY-15442";Tend="1758";Tstart="930";shortTE="F";uid="37b67517-6142-49ec-ab24-245369ff8d02"
NC_042495.1	RepeatMasker	DNA/Ginger-1	17498999	17499506	2387	+	.	ID="RND-6_FAMILY-14973";Tend="1472";Tstart="948";shortTE="F";uid="1c461b5a-4c13-4224-9d58-d628d8e900a0"
NC_042495.1	RepeatMasker	Retroposon?	76185404	76185569	1298	+	.	ID="RND-5_FAMILY-3709";Tend="1959";Tstart="1797";shortTE="F";uid="ca4c20b6-7e8f-4c05-b24a-a453af8bf51a"
NC_042495.1	RepeatMasker	DNA/hAT-Tip100	81564134	81564302	1335	+	.	ID="DNA8-63_AP";Tend="168";Tstart="1";shortTE="F";uid="926a529f-6276-46f2-922b-f0ed820fc7ca"
NC_042495.1	RepeatMasker	DNA/hAT-Tip100	67695745	67695957	413	+	.	ID="RND-6_FAMILY-9112";Tend="668";Tstart="456";shortTE="F";uid="f8c43870-bbaa-416e-9326-a681f63361bc"
NC_042495.1	RepeatMasker	Retroposon?	109616912	109617823	7723	+	.	ID="SINE2-2_AP";Tend="1998";Tstart="1087";shortTE="F";uid="7adbbb55-14f0-48c2-aa5d-1c27c070361e"
NC_042495.1	RepeatMasker	DNA/MULE-MuDR	55522316	55522695	965	+	.	ID="RND-6_FAMILY-16022";TEgroup="ctg_3%7CRND-6_FAMILY-16022%7C3";Tend="1723";Tstart="923";shortTE="F";uid="920a3481-6183-46d4-a818-e64559786d4e"
NC_042495.1	RepeatMasker	DNA	45571019	45571228	459	+	.	ID="RND-6_FAMILY-6973";Tend="1860";Tstart="1651";shortTE="F";uid="b2307f5e-b081-4d54-9bf8-38133abe08da"
NC_042495.1	RepeatMasker	Unknown	22969162	22969425	474	+	.	ID="RND-5_FAMILY-1854";TEgroup="ctg_3%7CRND-5_FAMILY-1854%7C1";Tend="1465";Tstart="1106";shortTE="T";uid="3db95058-a069-463f-95b9-7ed0c09099fb"
NC_042495.1	RepeatMasker	LINE/I-Jockey	8380537	8380823	1189	+	.	ID="RND-5_FAMILY-77";Tend="1358";Tstart="1074";shortTE="F";uid="1fd789c0-745b-42bb-abf7-9c9cdd42ea95"
NC_042495.1	RepeatMasker	DNA/TcMar-Mariner	24724505	24725065	3588	+	.	ID="RND-5_FAMILY-4998";Tend="595";Tstart="39";shortTE="F";uid="431ab25e-d49c-4d54-894f-38e3e3697b7d"
NC_042495.1	RepeatMasker	DNA	28586919	28588138	5211	+	.	ID="RND-6_FAMILY-12918";TEgroup="ctg_3%7CRND-6_FAMILY-12918%7C3";Tend="1280";Tstart="293";shortTE="F";uid="d1c7498e-a2c5-4e85-806c-5c0cc9c0b12e"
NC_042495.1	RepeatMasker	Unknown	26396392	26397964	8750	+	.	ID="RND-6_FAMILY-19927";Tend="2104";Tstart="549";shortTE="F";uid="69c04111-172c-4880-b53e-97328814a419"
NC_042495.1	RepeatMasker	RC/Helitron	59216007	59216174	672	+	.	ID="RND-6_FAMILY-2195";Tend="906";Tstart="747";shortTE="F";uid="37bdfe61-e9d5-4958-bf7d-500d6eff178e"
NC_042495.1	RepeatMasker	DNA/hAT-Tip100	6833258	6833526	882	+	.	ID="RND-6_FAMILY-494";Tend="1512";Tstart="1255";shortTE="F";uid="4c04386d-20a3-4d73-af14-4eb5eb8f3b55"
NC_042495.1	RepeatMasker	Retroposon?	82290900	82291115	1032	+	.	ID="RND-6_FAMILY-11842";Tend="2221";Tstart="1980";shortTE="F";uid="e0104acc-12fd-4db0-b981-f620e2609c8b"
NC_042495.1	RepeatMasker	LTR/Copia	20694570	20696214	13851	+	.	ID="RND-6_FAMILY-1983";Tend="2658";Tstart="991";shortTE="F";uid="d6c5c888-8981-45b6-ba23-6d702741fbdc"
NC_042495.1	RepeatMasker	DNA	11323931	11324349	2097	+	.	ID="ttaa4_ap";Tend="422";Tstart="1";shortTE="F";uid="ee71d6aa-cf76-40fd-b62b-5cabf1442ea9"
NC_042495.1	RepeatMasker	DNA/Ginger-1	30294819	30295072	5703	+	.	ID="rnd-6_family-20286";Tend="2008";Tstart="1598";shortTE="F";uid="16de7940-4bb1-4be9-9c42-9a6b9144fb9a"
NC_042495.1	RepeatMasker	DNA/hAT	60072500	60073280	4616	+	.	ID="DNA8-1_AP";Tend="798";Tstart="1";shortTE="F";uid="21593bc7-eb4c-45db-9a49-1ecdaaface43"
NC_042495.1	RepeatMasker	DNA	63836495	63836939	3243	+	.	ID="TTAA18C_AP";Tend="449";Tstart="1";shortTE="F";uid="ad4bb203-2e0e-4472-934a-329f5d85e5dc"
NC_042495.1	RepeatMasker	Retroposon?	102433720	102433899	1075	+	.	ID="RND-5_FAMILY-836";Tend="2487";Tstart="2298";shortTE="F";uid="e34bcd1b-73d3-4517-b08e-64443751585f"
NC_042495.1	RepeatMasker	DNA/TcMar-Tigger	78978315	78978419	534	+	.	ID="RND-6_FAMILY-12422";Tend="1035";Tstart="916";shortTE="F";uid="49509988-938a-4f61-8470-98e133779897"
NC_042495.1	RepeatMasker	DNA	85423811	85424137	1901	+	.	ID="DNA8-70_AP";Tend="545";Tstart="231";shortTE="F";uid="2dc532b1-37db-48b5-8291-2741bacb447a"
NC_042495.1	RepeatMasker	RC/Helitron	74992171	74992294	558	+	.	ID="RND-6_FAMILY-1898";Tend="1092";Tstart="965";shortTE="F";uid="5e6757b3-693c-412b-b3ec-715ca4c305bf"
NC_042495.1	RepeatMasker	Retroposon?	52732763	52732973	1038	+	.	ID="RND-6_FAMILY-11842";Tend="965";Tstart="769";shortTE="F";uid="e51c545e-1b4a-446a-b403-45b3744618f9"
NC_042495.1	RepeatMasker	Unknown	102018301	102018950	3114	+	.	ID="RND-6_FAMILY-30909";Tend="1591";Tstart="955";shortTE="F";uid="b01a3b41-445d-4142-bc38-5316d52751f9"
NC_042495.1	RepeatMasker	Unknown	109389900	109390213	1407	+	.	ID="RND-1_FAMILY-15";Tend="1279";Tstart="953";shortTE="F";uid="22668565-f217-439d-a186-98c016d27ff5"
NC_042495.1	RepeatMasker	DNA/Ginger-1	37880402	37880680	2185	+	.	ID="RND-5_FAMILY-5803";Tend="1107";Tstart="833";shortTE="F";uid="f3d59b41-d36b-434c-a88e-44032d50e7b4"
NC_042495.1	RepeatMasker	Unknown	27509089	27510033	5946	+	.	ID="RND-6_FAMILY-9215";Tend="1078";Tstart="115";shortTE="F";uid="573a30af-2cca-43a3-8e3a-ddc8771a1156"
NC_042495.1	RepeatMasker	DNA/Ginger-1	104038494	104039432	7401	+	.	ID="RND-5_FAMILY-7031";Tend="1821";Tstart="879";shortTE="F";uid="5fe2e6fe-8061-40ef-a78b-d176cb11dfcf"
NC_042495.1	RepeatMasker	DNA	79843378	79843680	2005	+	.	ID="ttaa4_ap";Tend="301";Tstart="1";shortTE="F";uid="7fdcc1f5-c152-4b0a-8fc0-f10f960388e3"
NC_042495.1	RepeatMasker	DNA	55515827	55516092	1461	+	.	ID="TTAA3_AP";Tend="264";Tstart="10";shortTE="F";uid="bb5cb20f-26d5-49ee-9475-976e449b2e93"
NC_042495.1	RepeatMasker	Retroposon?	67707311	67707495	1356	+	.	ID="RND-5_FAMILY-398";Tend="1718";Tstart="1532";shortTE="F";uid="1c8ce649-6e48-4781-bfbf-fedc29dee309"
NC_042495.1	RepeatMasker	Retroposon?	109250559	109251334	6586	+	.	ID="SINE2-2_AP";Tend="1998";Tstart="1223";shortTE="F";uid="3cb14c1e-ea8b-4b8a-98c6-a4cb9bf186cb"
NC_042495.1	RepeatMasker	DNA/hAT-Tip100	33681715	33681867	449	+	.	ID="RND-6_FAMILY-10528";Tend="1311";Tstart="1168";shortTE="F";uid="2f67c115-8873-4c40-a68c-fadc715b32ec"
NC_042495.1	RepeatMasker	DNA/Ginger-1	70964187	70964357	1111	+	.	ID="RND-6_FAMILY-9672";Tend="971";Tstart="802";shortTE="F";uid="36297757-3816-4d56-b0c6-a28449933df8"
NC_042495.1	RepeatMasker	DNA	72604693	72605635	6447	+	.	ID="RND-6_FAMILY-12486";Tend="1115";Tstart="183";shortTE="F";uid="79cc45d5-1285-45a2-84dc-d2e79853ca1d"
NC_042495.1	RepeatMasker	DNA/Kolobok-E	41850550	41850715	576	+	.	ID="RND-6_FAMILY-10575";Tend="1121";Tstart="955";shortTE="F";uid="b314e932-b5a3-44a3-a227-2e468f3a1b1f"
NC_042495.1	RepeatMasker	Retroposon?	78294047	78294147	602	+	.	ID="RND-5_FAMILY-1426";Tend="2482";Tstart="2231";shortTE="F";uid="f560dfa9-0ca3-4f3b-84e3-3b78f987e921"
NC_042495.1	RepeatMasker	DNA/hAT-Tip100	76419138	76419493	2425	+	.	ID="DNA8-100B_AP";Tend="363";Tstart="1";shortTE="F";uid="19d3b481-1908-4cf9-a821-42b4662b3dca"
NC_042495.1	RepeatMasker	Unknown	78059746	78059968	1592	+	.	ID="RND-5_FAMILY-793";Tend="1740";Tstart="1514";shortTE="F";uid="ab5c4a36-fea0-4ffb-8bd3-bd959eb63aea"
NC_042495.1	RepeatMasker	DNA/Ginger-1	30021529	30021897	1796	+	.	ID="RND-6_FAMILY-9672";Tend="1362";Tstart="1007";shortTE="F";uid="59521b8d-f92c-4649-9d15-2f8d45f821cf"
NC_042495.1	RepeatMasker	Retroposon?	87428821	87429480	2951	+	.	ID="RND-6_FAMILY-11842";Tend="1454";Tstart="763";shortTE="F";uid="722788b7-6f37-4015-b30a-ad1af4ee6a13"
NC_042495.1	RepeatMasker	Unknown	40817280	40818002	2130	+	.	ID="RND-5_FAMILY-1725";TEgroup="ctg_3%7CRND-5_FAMILY-1725%7C1";Tend="1827";Tstart="919";shortTE="F";uid="19e2233e-967e-4a64-b1dd-59e99b53be31"
NC_042495.1	RepeatMasker	DNA	80240776	80240972	505	+	.	ID="RND-6_FAMILY-4333";Tend="1605";Tstart="1408";shortTE="F";uid="2f88abb6-d6b9-4dbd-b44e-95aa19628b69"
NC_042495.1	RepeatMasker	DNA	11143218	11143975	5239	+	.	ID="DNA8-21_AP";Tend="799";Tstart="1";shortTE="F";uid="4e00c62f-1048-4cb4-95ea-f9baaac376fa"
NC_042495.1	RepeatMasker	DNA/Ginger-1	83484043	83484741	5260	+	.	ID="RND-6_FAMILY-22402";Tend="1759";Tstart="1058";shortTE="F";uid="dedc0510-a494-4c99-ba76-dd646ae5b0c8"
NC_042495.1	RepeatMasker	DNA/Ginger-1	60063916	60065658	10378	+	.	ID="RND-6_FAMILY-6639";Tend="1686";Tstart="65";shortTE="F";uid="9bb56d69-c548-4ce3-bfcb-c74e35ca740c"
NC_042495.1	RepeatMasker	Unknown	4536083	4536386	2483	+	.	ID="RND-1_FAMILY-376";Tend="1506";Tstart="1203";shortTE="F";uid="c791172b-d194-49ea-9d7c-87535dad2fbc"
NC_042495.1	RepeatMasker	Unknown	114079331	114079608	900	+	.	ID="RND-6_FAMILY-16272";Tend="1130";Tstart="885";shortTE="F";uid="237ce090-80a9-4691-92a1-abba5e4474e2"
NC_042495.1	RepeatMasker	RC/Helitron	84832472	84832787	1946	+	.	ID="RND-4_FAMILY-667";Tend="1715";Tstart="1408";shortTE="F";uid="e9e64955-d59f-4d9d-bc71-4a7b3f70a27f"
NC_042495.1	RepeatMasker	DNA/hAT-Tip100	7566870	7567579	2122	+	.	ID="RND-5_FAMILY-4689";Tend="1721";Tstart="957";shortTE="F";uid="fdf1c5c8-f7ac-44b1-9010-c74682fcecc0"
NC_042495.1	RepeatMasker	DNA	22013311	22013582	2144	+	.	ID="RND-1_FAMILY-464";Tend="1235";Tstart="961";shortTE="F";uid="e13c11be-a4df-46b3-85e3-b888498aeab3"
NC_042495.1	RepeatMasker	Retroposon?	14504242	14504360	544	+	.	ID="SINE2-1_AP";Tend="127";Tstart="1";shortTE="F";uid="3e7ca834-3db0-4b05-b809-ee0bbb776f2c"
NC_042495.1	RepeatMasker	Unknown	61619816	61620022	464	+	.	ID="RND-5_FAMILY-3304";Tend="1041";Tstart="817";shortTE="F";uid="eba52510-8faa-4d17-8102-43696e1d3bee"
NC_042495.1	RepeatMasker	DNA/Kolobok-E	791531	791711	663	+	.	ID="RND-1_FAMILY-434";Tend="1076";Tstart="895";shortTE="F";uid="fd3950ce-d4f8-4d3c-89a7-c09f2181544e"
NC_042495.1	RepeatMasker	DNA/hAT-hAT19	98728799	98728902	580	+	.	ID="HAT-N4_AP";Tend="806";Tstart="670";shortTE="F";uid="9585e06c-4c63-4f03-8825-488c248974ef"
NC_042495.1	RepeatMasker	Retroposon?	71459729	71460086	3002	+	.	ID="RND-6_FAMILY-7552";Tend="1171";Tstart="811";shortTE="F";uid="c29c81e3-dc30-41a0-a2aa-e58afe33789c"
NC_042495.1	RepeatMasker	Retroposon?	110526028	110527417	7976	+	.	ID="RND-6_FAMILY-11842";Tend="2206";Tstart="765";shortTE="F";uid="cdd0042d-5da5-44e1-8a18-f404fbe5c786"
NC_042495.1	RepeatMasker	DNA/Kolobok-E	104061420	104061563	616	+	.	ID="RND-5_FAMILY-2568";Tend="2028";Tstart="1898";shortTE="F";uid="9ada1dc2-fba5-4b0b-bdd4-d5877aaf5cd7"
NC_042495.1	RepeatMasker	DNA/hAT-Tip100	68952628	68952811	693	+	.	ID="RND-4_FAMILY-3326";Tend="1470";Tstart="1282";shortTE="F";uid="93161f9b-bd87-4104-ad37-f0cfd7bd4f0f"
NC_042495.1	RepeatMasker	DNA/Kolobok-E	107807778	107807950	445	+	.	ID="RND-6_FAMILY-923";Tend="1977";Tstart="1807";shortTE="F";uid="68c5f241-3687-4984-b942-547f7b988fa6"
NC_042495.1	RepeatMasker	DNA	58777430	58778034	3501	+	.	ID="TTAA13B_AP";Tend="595";Tstart="1";shortTE="F";uid="54d07209-6b70-4a73-8577-1ff9aa51dad1"
NC_042495.1	RepeatMasker	DNA/Kolobok-E	102224456	102225449	1730	+	.	ID="KOLOBOKE-2_AP";Tend="2139";Tstart="1091";shortTE="F";uid="cc17d3e6-3b90-447a-872f-a2d5e021f1c0"
NC_042495.1	RepeatMasker	DNA/Kolobok-E	33266221	33266959	2323	+	.	ID="RND-5_FAMILY-3924";Tend="2762";Tstart="2028";shortTE="F";uid="cb1b921d-5044-4335-8fc9-adf746143367"
NC_042495.1	RepeatMasker	DNA/TcMar-Mariner	32548775	32548877	437	+	.	ID="RND-5_FAMILY-11275";Tend="1325";Tstart="1222";shortTE="F";uid="1fde86fe-df4b-41c9-b585-e8474380504c"
NC_042495.1	RepeatMasker	DNA	2925004	2925163	1104	+	.	ID="dna2-3_ap";Tend="632";Tstart="499";shortTE="F";uid="130c64bb-3407-4209-960d-8ed1607660bc"
NC_042495.1	RepeatMasker	Unknown	30020128	30020336	786	+	.	ID="RND-6_FAMILY-10182";Tend="1213";Tstart="987";shortTE="F";uid="e7bdc811-4f37-4043-bfdc-75d9677320a8"
NC_042495.1	RepeatMasker	DNA/Ginger	1630074	1630359	1374	+	.	ID="RND-6_FAMILY-2771";Tend="2530";Tstart="1505";shortTE="F";uid="c73b543c-f0fe-4812-a6db-5e8fcc9f0f35"
NC_042495.1	RepeatMasker	DNA/Kolobok-E	56663758	56663937	870	+	.	ID="RND-6_FAMILY-2292";Tend="1084";Tstart="908";shortTE="F";uid="26ff95f9-41fe-45c1-9dc2-20455aea7464"
NC_042495.1	RepeatMasker	Retroposon?	26614223	26614417	1212	+	.	ID="RND-6_FAMILY-7552";Tend="2596";Tstart="2403";shortTE="F";uid="9d4045c0-8574-4ca1-bd8f-79d865550174"
NC_042495.1	RepeatMasker	DNA	28533766	28536083	14494	+	.	ID="RND-6_FAMILY-12477";Tend="2403";Tstart="152";shortTE="F";uid="20d1d78d-83b2-489a-9115-e7d1c3c697fd"
NC_042495.1	RepeatMasker	DNA/Ginger-1	31582330	31582516	1443	+	.	ID="RND-5_FAMILY-5803";Tend="2587";Tstart="2400";shortTE="F";uid="3947b46c-e629-492a-81c1-40b6021bc2e6"
NC_042495.1	RepeatMasker	DNA/hAT-Tip100	81094653	81094775	533	+	.	ID="RND-6_FAMILY-6296";Tend="1673";Tstart="1540";shortTE="F";uid="6782ee30-208a-41b1-b55f-7256ab46b3a0"
NC_042495.1	RepeatMasker	DNA	39094227	39094653	3267	+	.	ID="TTAA2_AP";Tend="427";Tstart="1";shortTE="F";uid="899ccdef-f253-4f0b-abd9-14006469b6b3"
NC_042495.1	RepeatMasker	DNA/TcMar-Tc1	75268764	75269300	3475	+	.	ID="RND-6_FAMILY-18502";TEgroup="ctg_3%7CRND-6_FAMILY-18502%7C5";Tend="1102";Tstart="603";shortTE="F";uid="339ad767-ffdf-4089-94c6-c7f6e1b8765d"
NC_042495.1	RepeatMasker	DNA/MULE-MuDR	95186674	95186865	623	+	.	ID="RND-5_FAMILY-397";Tend="1463";Tstart="1281";shortTE="F";uid="99970949-6209-43c7-9a84-e98d2fe6c557"
NC_042495.1	RepeatMasker	LTR/Gypsy	24196683	24197602	493	+	.	ID="GYPSY2-I_AP";TEgroup="ctg_3%7CGYPSY2-I_AP%7C3";Tend="1495";Tstart="2";shortTE="F";uid="3a11f826-39d7-462e-bb97-8976c30e8162"
NC_042495.1	RepeatMasker	DNA/Ginger-1	114113560	114114255	1818	+	.	ID="rnd-6_family-20286";Tend="1526";Tstart="764";shortTE="F";uid="a57b3fe0-d294-4368-88b3-0077879c29d1"
NC_042495.1	RepeatMasker	DNA/MULE-NOF	71364659	71364907	2022	+	.	ID="RND-1_FAMILY-111";Tend="1516";Tstart="1268";shortTE="F";uid="f027d597-2278-45f5-bd3f-eb60645c98a1"
NC_042495.1	RepeatMasker	DNA/Ginger-1	117761497	117761900	2452	+	.	ID="RND-6_FAMILY-22402";TEgroup="ctg_3%7CRND-6_FAMILY-22402%7C32";Tend="2498";Tstart="878";shortTE="F";uid="b9dfbd0a-536a-456c-99b4-96c7c79b086b"
NC_042495.1	RepeatMasker	DNA/hAT-Tip100	12612928	12613225	725	+	.	ID="RND-5_FAMILY-1460";Tend="1489";Tstart="1209";shortTE="F";uid="c8864e5c-b945-4bfe-b705-e7f97acef279"
NC_042495.1	RepeatMasker	LINE/R1	68669109	68669518	1663	+	.	ID="RND-5_FAMILY-1003";Tend="1267";Tstart="828";shortTE="F";uid="044dcb1e-3529-4398-8f8a-8b4b61100bb9"
NC_042495.1	RepeatMasker	DNA/Kolobok-E	78120497	78120649	593	+	.	ID="RND-5_FAMILY-3759";Tend="780";Tstart="645";shortTE="F";uid="cf4d0670-7faf-4acf-9505-05387b989fae"
NC_042495.1	RepeatMasker	DNA	18919774	18919926	969	+	.	ID="TTAA16_AP";Tend="568";Tstart="419";shortTE="F";uid="dffb0bd4-3d71-4fc2-94d3-e67fe4ca2854"
NC_042495.1	RepeatMasker	DNA/Kolobok-E	37159600	37160646	5704	+	.	ID="RND-6_FAMILY-15442";Tend="2225";Tstart="1189";shortTE="F";uid="ed730b59-1255-4006-a89d-ae08fce118ba"
NC_042495.1	RepeatMasker	RC/Helitron	59932043	59933068	5035	+	.	ID="RND-1_FAMILY-0";Tend="1716";Tstart="675";shortTE="F";uid="a4789fcd-aae1-4b9d-8aa3-b3c4d7b1b72e"
NC_042495.1	RepeatMasker	DNA/Ginger-1	113304565	113305725	8781	+	.	ID="RND-6_FAMILY-51198";Tend="2149";Tstart="991";shortTE="F";uid="1c2c1538-1695-40ba-b9f2-17c96cd6984f"
NC_042495.1	RepeatMasker	DNA/Kolobok-E	25561417	25561872	2240	+	.	ID="RND-4_FAMILY-542";Tend="1436";Tstart="1005";shortTE="F";uid="e5c7c9ed-c161-4812-b05d-bd69e7682181"
NC_042495.1	RepeatMasker	DNA/hAT-Tip100	112138723	112139082	1608	+	.	ID="DNA8-19_AP";Tend="373";Tstart="1";shortTE="F";uid="4784359a-0495-4603-8dd0-57bb577bd141"
NC_042495.1	RepeatMasker	DNA/hAT-hAT19	28926461	28926734	501	+	.	ID="RND-6_FAMILY-17058";Tend="1245";Tstart="968";shortTE="F";uid="6603d431-35ba-4663-97c1-c53171d1bcb2"
NC_042495.1	RepeatMasker	LINE/L2	15921460	15921623	417	+	.	ID="RND-6_FAMILY-5558";Tend="900";Tstart="742";shortTE="F";uid="9f31a00a-7bb3-42fe-a166-e9c46e6e8244"
NC_042495.1	RepeatMasker	Retroposon?	114555621	114555897	509	+	.	ID="RND-6_FAMILY-19836";Tend="1995";Tstart="1740";shortTE="F";uid="bec7adba-39ff-454d-ada6-0a4e1f1ec6c2"
NC_042495.1	RepeatMasker	Retroposon?	22478511	22478790	883	+	.	ID="SINE2-1_AP";Tend="1447";Tstart="1149";shortTE="F";uid="6589dda5-ba04-40a9-be65-864b903f8e24"
NC_042495.1	RepeatMasker	DNA/Kolobok-E	22232398	22232621	1267	+	.	ID="RND-5_FAMILY-2139";Tend="945";Tstart="690";shortTE="F";uid="173162cb-8cdb-476e-bd6e-3f0c6aab5714"
NC_042495.1	RepeatMasker	DNA/MULE-MuDR	85661680	85661868	576	+	.	ID="RND-6_FAMILY-10985";Tend="1096";Tstart="907";shortTE="F";uid="0e9cfbc1-550b-48eb-85c0-908b666640e4"
NC_042495.1	RepeatMasker	Unknown	20101935	20102040	516	+	.	ID="RND-6_FAMILY-1966";Tend="1015";Tstart="907";shortTE="F";uid="aa324942-82a1-44ba-833c-26f1980daa10"
NC_042495.1	RepeatMasker	DNA/hAT-Tip100	2202534	2203663	1993	+	.	ID="RND-1_FAMILY-208";TEgroup="ctg_3%7CRND-1_FAMILY-208%7C1";Tend="2409";Tstart="1518";shortTE="F";uid="04a46015-4f85-42f3-86a4-5a1a9af90d2f"
NC_042495.1	RepeatMasker	DNA	83025295	83026080	3947	+	.	ID="DNA4-2_AP";Tend="769";Tstart="1";shortTE="F";uid="52023546-c5b9-4e7d-87e6-57022edf2dce"
NC_042495.1	RepeatMasker	DNA	30051354	30051999	2091	+	.	ID="RND-5_FAMILY-1869";Tend="1650";Tstart="941";shortTE="F";uid="f7a79c65-a7dd-4c23-9d5e-a8693813de0c"
NC_042495.1	RepeatMasker	Unknown	87555390	87555629	997	+	.	ID="RND-6_FAMILY-8018";Tend="1350";Tstart="1118";shortTE="F";uid="cdbe41f2-bf57-4fd4-b8e7-2d866ab650ee"
NC_042495.1	RepeatMasker	DNA/TcMar-m44	89246660	89246776	691	+	.	ID="RND-6_FAMILY-3017";Tend="832";Tstart="708";shortTE="F";uid="cbca603c-9bfc-492d-875b-2f2d14ab2c9a"
NC_042495.1	RepeatMasker	DNA/hAT-Ac	84386123	84386691	3655	+	.	ID="DNA8-56_AP";Tend="585";Tstart="1";shortTE="F";uid="0e935a16-cdc8-4b9a-a2d2-6d8114cb652d"
NC_042495.1	RepeatMasker	Unknown	29494378	29494715	2444	+	.	ID="RND-6_FAMILY-168";Tend="1582";Tstart="1248";shortTE="F";uid="23923d9c-01d4-446c-8164-bb07368f7d32"
NC_042495.1	RepeatMasker	DNA/hAT-Tip100	28508648	28509039	1993	+	.	ID="RND-6_FAMILY-14364";Tend="1063";Tstart="674";shortTE="F";uid="83b3f10c-e9d7-48d7-8840-aba001a118b1"
NC_042495.1	RepeatMasker	DNA/Ginger-1	24612272	24612897	4018	+	.	ID="RND-6_FAMILY-9672";Tend="1557";Tstart="932";shortTE="F";uid="8799ffc1-01cc-4b46-9a4e-8fc5193b0df5"
NC_042495.1	RepeatMasker	RC/Helitron	117683975	117684536	3464	+	.	ID="RND-1_FAMILY-527";Tend="1154";Tstart="627";shortTE="F";uid="4e693cd7-ca36-4400-b86c-ac15e00ae148"
NC_042495.1	RepeatMasker	DNA/TcMar-Pogo	77824813	77825358	1656	+	.	ID="RND-6_FAMILY-2924";TEgroup="ctg_3%7CRND-6_FAMILY-2924%7C2";Tend="1365";Tstart="235";shortTE="F";uid="e296abea-48fc-47e5-8088-95d4a36b739e"
NC_042495.1	RepeatMasker	DNA/hAT	5463631	5463736	416	+	.	ID="RND-6_FAMILY-45";Tend="1045";Tstart="929";shortTE="F";uid="f07aae52-70f6-40f5-9164-40817621a5ac"
NC_042495.1	RepeatMasker	DNA/hAT-Tip100	74100852	74101050	936	+	.	ID="RND-6_FAMILY-5623";Tend="1142";Tstart="938";shortTE="F";uid="c523d581-e415-4aeb-b07a-6b1868eeafdf"
NC_042495.1	RepeatMasker	Retroposon?	93253799	93254001	1201	+	.	ID="RND-5_FAMILY-7341";Tend="1232";Tstart="1025";shortTE="F";uid="08b0ca32-5002-41d3-a270-1720304334d4"
NC_042495.1	RepeatMasker	DNA	84157208	84157455	1717	+	.	ID="RND-6_FAMILY-4527";Tend="1235";Tstart="1006";shortTE="F";uid="6ce00d2a-ac77-4877-b888-f1ca87937cd9"
NC_042495.1	RepeatMasker	DNA/P	113644882	113645130	1718	+	.	ID="DNA8-26_AP";Tend="261";Tstart="1";shortTE="F";uid="2958395b-cdb5-408b-be55-61994777e6ba"
NC_042495.1	RepeatMasker	Unknown	102841264	102842080	5451	+	.	ID="RND-5_FAMILY-6818";Tend="1782";Tstart="940";shortTE="F";uid="40245f21-666a-49a3-8fb1-e1ed2f83ca91"
NC_042495.1	RepeatMasker	DNA/hAT-Tip100	29631975	29632114	787	+	.	ID="DNA8-63_AP";Tend="168";Tstart="34";shortTE="F";uid="99e68e3e-9ed1-49d4-b670-026bc959462b"
NC_042495.1	RepeatMasker	DNA	55523712	55523883	409	+	.	ID="DNA4-3_AP";Tend="483";Tstart="301";shortTE="F";uid="8a0088cf-1da8-4cb1-a837-59c83f6c8626"
NC_042495.1	RepeatMasker	Unknown	107181644	107181774	824	+	.	ID="RND-1_FAMILY-2";Tend="1336";Tstart="1206";shortTE="F";uid="a9eb0dd1-cc3f-43e4-be2a-f79db8b80ecc"
NC_042495.1	RepeatMasker	DNA	118892700	118893287	854	+	.	ID="DNA4-3_AP";Tend="634";Tstart="6";shortTE="F";uid="a8b9abbd-a04d-485e-8968-cee3cf1b7d4a"
NC_042495.1	RepeatMasker	DNA/Kolobok-E	7988193	7989455	8871	+	.	ID="RND-5_FAMILY-751";Tend="1892";Tstart="633";shortTE="F";uid="c659fa57-c52c-4c55-b22a-dd0dbda74adb"
NC_042495.1	RepeatMasker	DNA/Ginger-1	78964538	78965417	6574	+	.	ID="RND-5_FAMILY-7031";Tend="1731";Tstart="843";shortTE="F";uid="b18b97b7-9c58-4fd1-b5b1-892aa8190f01"
NC_042495.1	RepeatMasker	DNA/hAT-Tip100	80670103	80670277	1266	+	.	ID="DNA8-63_AP";Tend="168";Tstart="1";shortTE="F";uid="9d2aaf2d-860b-4c0c-a50d-886c691e18d6"
NC_042495.1	RepeatMasker	Unknown	22954268	22955131	4855	+	.	ID="RND-6_FAMILY-7902";Tend="1351";Tstart="432";shortTE="F";uid="6ec7056f-ecd8-4f73-afa6-560c08dc7cb9"
NC_042495.1	RepeatMasker	Unknown	112538475	112538814	776	+	.	ID="RND-6_FAMILY-2799";Tend="1582";Tstart="1263";shortTE="F";uid="6f6ad8be-04fb-480d-9999-359e74c0fad2"
NC_042495.1	RepeatMasker	DNA/Ginger-1	51053746	51053881	952	+	.	ID="RND-6_FAMILY-20286";Tend="1112";Tstart="980";shortTE="F";uid="5252179b-589e-4413-8dad-2036f09fbee6"
NC_042495.1	RepeatMasker	DNA/Kolobok-E	23345852	23346189	990	+	.	ID="RND-4_FAMILY-3163";Tend="1785";Tstart="1430";shortTE="F";uid="93762073-2b7b-41b2-9fc4-7c1bdd33b37b"
NC_042495.1	RepeatMasker	Unknown	111011176	111011658	1270	+	.	ID="RND-6_FAMILY-12670";Tend="1476";Tstart="1036";shortTE="F";uid="5fbf7d66-8de8-4081-a239-9ef413cc1414"
NC_042495.1	RepeatMasker	DNA	22955228	22955501	728	+	.	ID="RND-6_FAMILY-1498";TEgroup="ctg_3%7CRND-6_FAMILY-1498%7C4";Tend="2224";Tstart="665";shortTE="F";uid="d1a71cef-461c-4c50-8125-b3f793026c80"
NC_042495.1	RepeatMasker	DNA/hAT-Tip100	107553634	107553813	447	+	.	ID="DNA8-28_AP";Tend="669";Tstart="502";shortTE="F";uid="857f03d8-d992-4bc6-8283-77e6692bec9d"
NC_042495.1	RepeatMasker	DNA/TcMar-Tigger	20861286	20861932	4219	+	.	ID="RND-6_FAMILY-3922";TEgroup="ctg_3%7CRND-6_FAMILY-3922%7C1";Tend="1345";Tstart="493";shortTE="F";uid="6bf062fb-a8e7-418b-a887-5f2b8e0df514"
NC_042495.1	RepeatMasker	LINE/I-Jockey	86386378	86386504	409	+	.	ID="RND-6_FAMILY-5374";Tend="1453";Tstart="1327";shortTE="F";uid="8be14d4e-2919-4320-8877-36ae0f9e4e94"
NC_042495.1	RepeatMasker	DNA	116187178	116187351	1076	+	.	ID="dna3-1_ap";Tend="126";Tstart="1";shortTE="F";uid="f6452f57-2711-4f93-948a-af287a15a12a"
NC_042495.1	RepeatMasker	DNA/Ginger-2	57695792	57696163	1504	+	.	ID="rnd-6_family-8751";Tend="1074";Tstart="852";shortTE="F";uid="34769eee-cd5f-4676-be85-498824d59890"
NC_042495.1	RepeatMasker	DNA/Ginger-1	78433302	78433403	1027	+	.	ID="RND-5_FAMILY-5803";Tend="2693";Tstart="2292";shortTE="F";uid="3bbf7f88-2ca6-4582-b219-4e79d9748983"
NC_042495.1	RepeatMasker	Retroposon?	115699942	115700358	792	+	.	ID="RND-5_FAMILY-1426";Tend="1885";Tstart="1455";shortTE="F";uid="2914d06c-7f48-479d-953e-972e0ca7e11c"
NC_042495.1	RepeatMasker	DNA/hAT-Tip100	59701317	59702271	4354	+	.	ID="RND-5_FAMILY-1564";Tend="2053";Tstart="1097";shortTE="F";uid="9307d2e8-9dd0-416a-b1f2-017adfd64785"
NC_042495.1	RepeatMasker	DNA/hAT?	46078990	46079115	732	+	.	ID="RND-5_FAMILY-1226";Tend="1061";Tstart="946";shortTE="F";uid="8fcbb9f8-28c9-47e6-9cee-fc98a8c015da"
NC_042495.1	RepeatMasker	DNA	20861912	20862129	1296	+	.	ID="RND-6_FAMILY-15517";Tend="1671";Tstart="1452";shortTE="F";uid="b8873158-8120-4f9a-8dde-74c21684434c"
NC_042495.1	RepeatMasker	DNA	7839588	7839859	567	+	.	ID="rnd-6_family-8931";Tend="1350";Tstart="870";shortTE="F";uid="6ddb1b60-b34e-464b-9877-f84b5df45b6d"
NC_042495.1	RepeatMasker	DNA/hAT-Tip100	44305173	44305615	3738	+	.	ID="RND-6_FAMILY-25633";Tend="1358";Tstart="907";shortTE="F";uid="76fe4b53-9a00-451f-9633-640264333ef6"
NC_042495.1	RepeatMasker	DNA	54229144	54229270	1055	+	.	ID="DNA3-4_AP";Tend="127";Tstart="1";shortTE="F";uid="a40840b4-039c-4b52-a6ff-fa259d823aac"
NC_042495.1	RepeatMasker	DNA/hAT	83071050	83071549	4354	+	.	ID="RND-4_FAMILY-1191";Tend="1823";Tstart="1324";shortTE="F";uid="96ea6493-7dc7-424a-96f2-217c9b216f8f"
NC_042495.1	RepeatMasker	DNA/hAT-Ac	28899348	28899740	3059	+	.	ID="RND-5_FAMILY-2812";Tend="1163";Tstart="773";shortTE="F";uid="8cfc7f53-ab2c-4013-a197-35ca3b9c5389"
NC_042495.1	RepeatMasker	DNA/Ginger-1	23121108	23121555	2838	+	.	ID="RND-6_FAMILY-1559";Tend="1237";Tstart="785";shortTE="F";uid="8387f06d-de87-4d31-9c91-e951d57de74b"
NC_042495.1	RepeatMasker	RC/Helitron	65661924	65662749	6379	+	.	ID="RND-1_FAMILY-33";Tend="1776";Tstart="940";shortTE="F";uid="3bb2d75a-6c1b-4dc9-b5c3-cbd7368242cc"
NC_042495.1	RepeatMasker	LINE/I	112744449	112744679	1030	+	.	ID="RND-6_FAMILY-9393";Tend="1256";Tstart="955";shortTE="F";uid="648fd437-4d7b-44b8-ba71-e677b3052917"
NC_042495.1	RepeatMasker	DNA	81244200	81245292	5066	+	.	ID="RND-6_FAMILY-13093";Tend="1406";Tstart="435";shortTE="F";uid="4cd727dc-829c-47e6-8b44-798168b13268"
NC_042495.1	RepeatMasker	LINE/I-Jockey	118453869	118454040	640	+	.	ID="RND-6_FAMILY-14724";Tend="1604";Tstart="1447";shortTE="F";uid="f209150e-134e-4603-92aa-f2e58180ced4"
NC_042495.1	RepeatMasker	DNA/hAT-Tip100	42044416	42044602	1125	+	.	ID="RND-5_FAMILY-166";Tend="1432";Tstart="1240";shortTE="F";uid="e0712495-e9af-4c04-bc45-ce599e996f20"
NC_042495.1	RepeatMasker	Unknown	15253304	15253806	1665	+	.	ID="RND-5_FAMILY-142";Tend="1377";Tstart="940";shortTE="F";uid="05c7915d-0999-4752-85cb-b8d73b07d12b"
NC_042495.1	RepeatMasker	DNA/Ginger-1	87508939	87509711	2472	+	.	ID="RND-6_FAMILY-8793";Tend="1264";Tstart="522";shortTE="F";uid="6e341335-4891-498b-abaa-bb3d5c8c12d1"
NC_042495.1	RepeatMasker	DNA/hAT-Charlie	54215419	54215678	532	+	.	ID="HAT-N11_AP";Tend="404";Tstart="155";shortTE="F";uid="2409e61f-4f7d-463b-9ec2-bb75f406917f"
NC_042495.1	RepeatMasker	DNA/Maverick	117695096	117696470	7957	+	.	ID="RND-5_FAMILY-8039";Tend="1588";Tstart="194";shortTE="F";uid="ed905705-a72d-4264-94a4-43701ff8804d"
NC_042495.1	RepeatMasker	Unknown	32462579	32463372	5412	+	.	ID="RND-5_FAMILY-1820";Tend="1471";Tstart="717";shortTE="F";uid="78936d2c-8a34-40dc-9934-fe7453d5f6ce"
NC_042495.1	RepeatMasker	Unknown	48158100	48158214	418	+	.	ID="RND-5_FAMILY-943";Tend="1716";Tstart="1605";shortTE="F";uid="57aa890a-9195-4c96-8cbc-de1ba690bc70"
NC_042495.1	RepeatMasker	DNA/Kolobok-E	86857980	86858292	1079	+	.	ID="RND-6_FAMILY-5494";Tend="1129";Tstart="731";shortTE="F";uid="34514a23-95bd-415e-a8ea-7b15dc794370"
NC_042495.1	RepeatMasker	DNA	82938843	82939279	2163	+	.	ID="DNAX-2_AP";Tend="463";Tstart="5";shortTE="F";uid="51436f6b-7e30-4f83-a874-2018f1ea3a02"
NC_042495.1	RepeatMasker	Unknown	63899348	63900197	4747	+	.	ID="RND-6_FAMILY-3960";Tend="1723";Tstart="852";shortTE="F";uid="457833d3-c572-48fe-8ebc-1bf65d785ee5"
NC_042495.1	RepeatMasker	DNA	13345348	13345668	1034	+	.	ID="dna4-2_ap";Tend="325";Tstart="12";shortTE="F";uid="693f48af-470a-4c86-823f-2bf24cfe348d"
NC_042495.1	RepeatMasker	DNA/hAT-Tip100	81688879	81689714	1395	+	.	ID="RND-6_FAMILY-1390";TEgroup="ctg_3%7CRND-6_FAMILY-1390%7C4";Tend="1549";Tstart="436";shortTE="F";uid="684c1a61-e2a9-487c-b0df-14548fd7607b"
NC_042495.1	RepeatMasker	Unknown	105193893	105194114	721	+	.	ID="RND-6_FAMILY-6874";Tend="1500";Tstart="1251";shortTE="F";uid="18af975e-677d-4d11-9b1f-f32c2556927f"
NC_042495.1	RepeatMasker	DNA	50364049	50364505	3389	+	.	ID="RND-1_FAMILY-464";Tend="1407";Tstart="944";shortTE="F";uid="b9059b15-e7a8-4116-96da-9b0d71017b9e"
NC_042495.1	RepeatMasker	Unknown	18499168	18499448	932	+	.	ID="RND-6_FAMILY-113";Tend="1097";Tstart="862";shortTE="F";uid="87136937-084f-433d-be9c-c1c07e90bf06"
NC_042495.1	RepeatMasker	Retroposon?	26146715	26146884	1352	+	.	ID="RND-6_FAMILY-7552";Tend="978";Tstart="809";shortTE="F";uid="47ac65ce-7f63-4859-b5f2-92c745cedf39"
NC_042495.1	RepeatMasker	DNA/hAT-Tip100	63325802	63325933	442	+	.	ID="RND-6_FAMILY-5259";Tend="1736";Tstart="1640";shortTE="F";uid="caf138bf-dc40-4aae-8de8-6d94e1f43aa9"
NC_042495.1	RepeatMasker	DNA/Kolobok-T2	67694644	67694853	1514	+	.	ID="rnd-1_family-194";Tend="1083";Tstart="900";shortTE="F";uid="0124faea-c376-48d2-bcdd-944f19e9c59a"
NC_042495.1	RepeatMasker	DNA/hAT-Tip100	90379409	90379626	1449	+	.	ID="RND-6_FAMILY-11372";Tend="1213";Tstart="987";shortTE="F";uid="333f0494-d151-49cc-8ec1-485fe4dd24f7"
NC_042495.1	RepeatMasker	DNA/Kolobok-E	88664627	88664904	1470	+	.	ID="KOLOBOKE-4_AP";Tend="4934";Tstart="4667";shortTE="F";uid="7fc69f4b-edab-4f5a-98bf-04328159f9b8"
NC_042495.1	RepeatMasker	DNA/Academ-1	54065702	54066175	2098	+	.	ID="RND-6_FAMILY-5600";Tend="1338";Tstart="900";shortTE="F";uid="731e4429-a4e8-491f-8b9e-786be3f686d2"
NC_042495.1	RepeatMasker	DNA/hAT-Ac	45964188	45964720	3759	+	.	ID="DNA8-56_AP";Tend="585";Tstart="1";shortTE="F";uid="d2a1e67f-4cdf-474f-af57-0a04586c97d8"
NC_042495.1	RepeatMasker	DNA/MULE-MuDR	106734704	106735154	514	+	.	ID="RND-6_FAMILY-44682";Tend="2028";Tstart="1585";shortTE="F";uid="7dba4ca8-90e7-4065-82c3-a43ecfb17c65"
NC_042495.1	RepeatMasker	Unknown	35351130	35351810	673	+	.	ID="RND-6_FAMILY-12670";TEgroup="ctg_3%7CRND-6_FAMILY-12670%7C3";Tend="1606";Tstart="884";shortTE="F";uid="c5e236b6-525d-4a0a-a03b-0b912270f88e"
NC_042495.1	RepeatMasker	Unknown	116811251	116811662	1406	+	.	ID="RND-1_FAMILY-12";Tend="1329";Tstart="915";shortTE="F";uid="686de4b1-3d20-4856-811c-767a18a2ddb2"
NC_042495.1	RepeatMasker	RC/Helitron	60046517	60046687	627	+	.	ID="RND-4_FAMILY-667";Tend="1581";Tstart="1399";shortTE="F";uid="c543003e-02a2-4343-830e-9dcf30d1ee21"
NC_042495.1	RepeatMasker	DNA	77279757	77279914	557	+	.	ID="RND-6_FAMILY-4333";Tend="1520";Tstart="1362";shortTE="F";uid="ddca6d74-a4e5-4114-a4d6-5e0f6dc36738"
NC_042495.1	RepeatMasker	DNA/Kolobok-E	36777469	36777843	732	+	.	ID="RND-6_FAMILY-9044";Tend="1814";Tstart="1454";shortTE="F";uid="3c9e247b-34d9-47d4-af54-94b8b7276abe"
NC_042495.1	RepeatMasker	DNA/Kolobok-E	60877446	60877630	432	+	.	ID="RND-6_FAMILY-49075";Tend="823";Tstart="638";shortTE="F";uid="660beef6-ad56-43bd-afd8-462527578df8"
NC_042495.1	RepeatMasker	LINE/I-Jockey	28022859	28022992	877	+	.	ID="RND-6_FAMILY-1963";Tend="2478";Tstart="2346";shortTE="F";uid="08b0c18d-6310-43cb-831b-1b4b54ee79ac"
NC_042495.1	RepeatMasker	DNA/Kolobok-E	29436838	29437420	3450	+	.	ID="RND-6_FAMILY-15442";Tend="2224";Tstart="1610";shortTE="F";uid="aa04a60a-6c96-44a4-9ac1-d3c5b617f26a"
NC_042495.1	RepeatMasker	DNA/hAT	71936700	71937983	8297	+	.	ID="RND-6_FAMILY-2938";Tend="1778";Tstart="575";shortTE="F";uid="4e85b709-f6cd-419c-aef7-1cf209e54c54"
NC_042495.1	RepeatMasker	DNA/hAT-Ac	42752651	42752966	1164	+	.	ID="DNA8-67_AP";Tend="347";Tstart="1";shortTE="F";uid="94c285b9-bb59-48e4-8c27-f8560cdd4570"
NC_042495.1	RepeatMasker	Unknown	26937170	26937377	519	+	.	ID="RND-6_FAMILY-5309";Tend="665";Tstart="431";shortTE="F";uid="d5f52a70-56cb-4e86-89c8-52c204413339"
NC_042495.1	RepeatMasker	DNA	57516093	57516199	456	+	.	ID="RND-6_FAMILY-8931";Tend="986";Tstart="879";shortTE="F";uid="43c48dcc-561f-4259-b781-40d6100a2bcc"
NC_042495.1	RepeatMasker	DNA/TcMar-m44	49191266	49191409	523	+	.	ID="dnax-3b_ap";Tend="138";Tstart="1";shortTE="F";uid="aaeb0488-5b85-4ba6-acf1-b6afbe05ab0b"
NC_042495.1	RepeatMasker	DNA	108704563	108704941	1040	+	.	ID="RND-6_FAMILY-18406";Tend="2317";Tstart="2015";shortTE="F";uid="50ae00cd-9b31-4f15-aa86-0a1b15528849"
NC_042495.1	RepeatMasker	DNA/hAT-hAT19	33362851	33363567	3531	+	.	ID="DNA8-98_AP";Tend="796";Tstart="1";shortTE="F";uid="73890b27-69c2-46d0-aa8b-834cdae8bf3a"
NC_042495.1	RepeatMasker	Retroposon?	100774684	100775083	493	+	.	ID="RND-6_FAMILY-14953";Tend="1219";Tstart="770";shortTE="F";uid="d22d747a-5824-4969-b295-b94a6bda64b4"
NC_042495.1	RepeatMasker	Unknown	11124889	11125274	2908	+	.	ID="RND-1_FAMILY-393";Tend="1301";Tstart="914";shortTE="F";uid="ffb5e253-7738-4422-9dbb-3c58031be5cf"
NC_042495.1	RepeatMasker	DNA	75505124	75505463	2866	+	.	ID="RND-6_FAMILY-4150";Tend="469";Tstart="130";shortTE="F";uid="7d3a82c6-c8ca-4c89-80df-f01080d67f1e"
NC_042495.1	RepeatMasker	DNA	6437831	6438136	605	+	.	ID="DNA4-3_AP";Tend="299";Tstart="3";shortTE="F";uid="e32414a6-33b1-4c18-bcb4-195dc4c64e43"
NC_042495.1	RepeatMasker	DNA/Ginger-1	29936023	29936302	1743	+	.	ID="RND-5_FAMILY-7031";Tend="1119";Tstart="848";shortTE="F";uid="659351fd-f48a-43e9-a8ff-ba081795c4d6"
NC_042495.1	RepeatMasker	DNA/Ginger-1	92211264	92212100	5652	+	.	ID="RND-6_FAMILY-22402";Tend="2085";Tstart="1243";shortTE="F";uid="1bb2a277-ff67-4a2a-85f0-db13edbddf7e"
NC_042495.1	RepeatMasker	DNA	27943654	27943870	1375	+	.	ID="RND-6_FAMILY-14385";Tend="1348";Tstart="1135";shortTE="F";uid="0087c96d-6a84-45dc-a9fd-30833f2bb66e"
NC_042495.1	RepeatMasker	DNA/hAT-Tip100	3553457	3553592	824	+	.	ID="RND-6_FAMILY-27614";Tend="980";Tstart="856";shortTE="F";uid="b57a90cf-dd90-41de-99e2-97d2e6c619e7"
NC_042495.1	RepeatMasker	Unknown	78336760	78337137	2820	+	.	ID="RND-1_FAMILY-190";Tend="1216";Tstart="820";shortTE="F";uid="dbc7ba92-a4da-4339-b0d1-72c1c95ec631"
NC_042495.1	RepeatMasker	Unknown	81939273	81939468	483	+	.	ID="RND-6_FAMILY-15741";Tend="1207";Tstart="1012";shortTE="F";uid="d570367b-20da-4121-8fab-8b76cde31c8a"
NC_042495.1	RepeatMasker	Retroposon?	102489139	102489306	412	+	.	ID="RND-6_FAMILY-3042";Tend="1164";Tstart="998";shortTE="F";uid="1ec9356a-c64a-479b-bc37-7dc9689cee98"
NC_042495.1	RepeatMasker	RC/Helitron	5306067	5306504	1412	+	.	ID="RND-6_FAMILY-32908";Tend="966";Tstart="521";shortTE="F";uid="754bdb6b-375c-4d97-a2da-08ac830bfc75"
NC_042495.1	RepeatMasker	RC/Helitron	95408885	95409088	1005	+	.	ID="RND-4_FAMILY-667";Tend="1713";Tstart="1505";shortTE="F";uid="d3b3ce83-db68-4188-87f2-8434921018c2"
NC_042495.1	RepeatMasker	DNA/hAT-Tip100	45576857	45577060	1155	+	.	ID="DNA8-12_AP";Tend="206";Tstart="1";shortTE="F";uid="03770ffd-a616-43e8-b3e5-fb3f14ec5256"
NC_042495.1	RepeatMasker	Retroposon?	23132967	23133207	1494	+	.	ID="RND-6_FAMILY-7552";Tend="2453";Tstart="2207";shortTE="F";uid="e260cf04-676b-4c59-a115-3fd2c2740882"
NC_042495.1	RepeatMasker	DNA	66153638	66154082	2031	+	.	ID="DNA4-2_AP";Tend="769";Tstart="318";shortTE="F";uid="866a7e21-01ff-4531-8493-eb61b5430e6e"
NC_042495.1	RepeatMasker	DNA/MULE-MuDR	77038655	77039559	2291	+	.	ID="rnd-6_family-10985";Tend="1111";Tstart="300";shortTE="F";uid="6d30933f-a881-4875-a072-cbf59a50d6f2"
NC_042495.1	RepeatMasker	DNA	15005545	15006025	952	+	.	ID="RND-6_FAMILY-8612";Tend="1415";Tstart="964";shortTE="F";uid="64c832be-bb04-4462-a334-5808764a4e79"
NC_042495.1	RepeatMasker	DNA/Kolobok-E	108124187	108124456	498	+	.	ID="RND-6_FAMILY-10629";Tend="1928";Tstart="1667";shortTE="F";uid="ab69b09e-ff9b-4066-9e46-9641712640d0"
NC_042495.1	RepeatMasker	DNA/Kolobok-E	12997135	12997255	455	+	.	ID="RND-5_FAMILY-854";Tend="1105";Tstart="979";shortTE="F";uid="91af0e49-eb9d-4219-85a9-7698adc92e88"
NC_042495.1	RepeatMasker	DNA	115354944	115355536	849	+	.	ID="DNA4-3_AP";Tend="635";Tstart="1";shortTE="F";uid="8815054f-fa46-47a7-bebd-6b59b24b2b7b"
NC_042495.1	RepeatMasker	DNA/Ginger-1	104606037	104606549	3473	+	.	ID="RND-4_FAMILY-641";Tend="1473";Tstart="963";shortTE="F";uid="7bb257bc-be2f-43e5-9f46-ee9c24f4c0c0"
NC_042495.1	RepeatMasker	DNA/hAT-Tip100	63943507	63943941	3422	+	.	ID="DNA8-18B_AP";Tend="433";Tstart="1";shortTE="F";uid="fac90c09-e0a3-4870-9804-4ec5198a173a"
NC_042495.1	RepeatMasker	DNA	68924047	68924374	1916	+	.	ID="TTAA18B_AP";Tend="312";Tstart="1";shortTE="F";uid="fcf50f7f-a49f-420c-a24f-c9515da71a2b"
NC_042495.1	RepeatMasker	Unknown	12879716	12879816	414	+	.	ID="RND-5_FAMILY-2595";Tend="1763";Tstart="1672";shortTE="F";uid="497fdc99-57fd-49a7-974d-6dee9e66e2ce"
NC_042495.1	RepeatMasker	DNA/hAT-Tip100	77066542	77068097	10782	+	.	ID="RND-1_FAMILY-202";Tend="2433";Tstart="840";shortTE="F";uid="f259a280-af90-4b86-815b-bb7e60813295"
NC_042495.1	RepeatMasker	DNA/MULE-MuDR	75171547	75172549	5613	+	.	ID="RND-6_FAMILY-9427";Tend="1361";Tstart="362";shortTE="F";uid="4349a37a-b750-4cfa-a26f-8786891bec13"
NC_042495.1	RepeatMasker	DNA/TcMar-m44	2418370	2418507	897	+	.	ID="dnax-3b_ap";Tend="138";Tstart="1";shortTE="F";uid="5056b64b-b26e-482b-b910-2c18cdf71817"
NC_042495.1	RepeatMasker	DNA	65487452	65487557	828	+	.	ID="DNA-TTAA-1_AP";Tend="116";Tstart="11";shortTE="F";uid="a982c3fe-92f6-417b-84a4-61de6fc14c5e"
NC_042495.1	RepeatMasker	Unknown	26322735	26322875	712	+	.	ID="RND-6_FAMILY-3039";Tend="1252";Tstart="1114";shortTE="F";uid="af7226ac-a5ca-45b8-abca-29272e4cd66e"
NC_042495.1	RepeatMasker	DNA	24357019	24357301	1264	+	.	ID="DNAX-2_AP";Tend="467";Tstart="182";shortTE="F";uid="90d68849-00ed-4ecd-bb19-33120afee37d"
NC_042495.1	RepeatMasker	DNA/TcMar-Mariner	17473942	17474662	6292	+	.	ID="RND-6_FAMILY-31471";Tend="1736";Tstart="1017";shortTE="F";uid="504b002f-d006-4aee-a3a3-383ae6ccd1af"
NC_042495.1	RepeatMasker	Retroposon?	21531089	21531439	754	+	.	ID="SINE2-2_AP";Tend="1998";Tstart="1613";shortTE="F";uid="df8d12ae-3b62-4efc-90d0-2d3848954334"
NC_042495.1	RepeatMasker	DNA/hAT-Tip100	22923826	22923969	461	+	.	ID="RND-6_FAMILY-9071";Tend="878";Tstart="753";shortTE="F";uid="803424f1-2fb7-408f-bf93-a8fe8729a2a5"
NC_042495.1	RepeatMasker	Retroposon?	43559747	43560361	4108	+	.	ID="RND-6_FAMILY-7552";TEgroup="ctg_3%7CRND-6_FAMILY-7552%7C10";Tend="2581";Tstart="805";shortTE="F";uid="d929ff8a-5e68-40ed-a66b-8bd243daf4fc"
NC_042495.1	RepeatMasker	Unknown	32425940	32426132	1406	+	.	ID="RND-6_FAMILY-4288";Tend="644";Tstart="457";shortTE="F";uid="3800b772-ff74-45e0-94b1-850972d84404"
NC_042495.1	RepeatMasker	Retroposon?	23044298	23044715	1247	+	.	ID="RND-5_FAMILY-398";Tend="1493";Tstart="1062";shortTE="F";uid="29c864dd-527c-49ea-af7a-73238e61e72e"
NC_042495.1	RepeatMasker	Unknown	58797127	58797529	591	+	.	ID="RND-6_FAMILY-15741";Tend="939";Tstart="518";shortTE="F";uid="8ab3dde4-792b-4646-9a03-2cd85a073127"
NC_042495.1	RepeatMasker	DNA/Maverick	27124302	27124633	1840	+	.	ID="RND-6_FAMILY-37960";Tend="1341";Tstart="1016";shortTE="F";uid="c5ca3e05-bf77-4984-9667-1b5643436628"
NC_042495.1	RepeatMasker	Unknown	32528143	32528736	2750	+	.	ID="RND-6_FAMILY-18254";Tend="1641";Tstart="1062";shortTE="F";uid="5813ab8c-72f7-45c4-aa93-12a90cc76aac"
NC_042495.1	RepeatMasker	DNA	30569702	30570166	2520	+	.	ID="DNAX-2_AP";Tend="466";Tstart="3";shortTE="F";uid="f080c127-f8ec-4a6f-bb6a-01a1963b873e"
NC_042495.1	RepeatMasker	DNA/Ginger-1	52257551	52258110	3907	+	.	ID="rnd-6_family-3871";Tend="1445";Tstart="742";shortTE="F";uid="11d51c4f-c995-49ed-9a9d-b87d4de3e51d"
NC_042495.1	RepeatMasker	DNA/hAT-Charlie	21206388	21206705	2360	+	.	ID="RND-6_FAMILY-7428";Tend="1301";Tstart="979";shortTE="F";uid="827171d1-e0d9-4e5a-9945-b5cb6e27887d"
NC_042495.1	RepeatMasker	Unknown	110915548	110915910	2986	+	.	ID="RND-1_FAMILY-522";Tend="1347";Tstart="987";shortTE="F";uid="3f78c583-50e1-4a1f-b4b5-0bb44a07fe12"
NC_042495.1	RepeatMasker	DNA/hAT?	8766882	8767427	4308	+	.	ID="RND-1_FAMILY-4";Tend="1463";Tstart="904";shortTE="F";uid="ca120f09-ee01-4389-ba6b-ac2cb5b7afd2"
NC_042495.1	RepeatMasker	DNA/Ginger-1	74502866	74503432	4396	+	.	ID="RND-6_FAMILY-8793";Tend="1767";Tstart="1195";shortTE="F";uid="645f8513-52db-4407-bf4e-f4489e97fa8f"
NC_042495.1	RepeatMasker	LINE/R1	118169809	118170012	405	+	.	ID="SART-6_API";Tend="4448";Tstart="4245";shortTE="F";uid="b065cc1c-0720-4fe0-b475-9e9e1feed46d"
NC_042495.1	RepeatMasker	DNA/Ginger-1	63817331	63818244	3628	+	.	ID="rnd-6_family-20286";Tend="2520";Tstart="965";shortTE="F";uid="57b6b849-a5db-4f9a-b59c-1c949c8fcc4d"
NC_042495.1	RepeatMasker	Unknown	74576601	74576989	3194	+	.	ID="RND-1_FAMILY-161";Tend="1275";Tstart="886";shortTE="F";uid="c90cfe28-04c2-4b9e-ac7b-da382ca175ca"
NC_042495.1	RepeatMasker	DNA	52438488	52438766	759	+	.	ID="DNAX-2_AP";Tend="275";Tstart="1";shortTE="F";uid="8979967c-2684-40a8-9265-d3bb2b526838"
NC_042495.1	RepeatMasker	DNA	37839884	37840111	835	+	.	ID="DNA4-11_AP";Tend="277";Tstart="23";shortTE="F";uid="4f427f91-a582-41a1-bf4f-6c3952be71e9"
NC_042495.1	RepeatMasker	Unknown	20169861	20172254	13041	+	.	ID="RND-6_FAMILY-2490";Tend="2357";Tstart="94";shortTE="F";uid="e39b4a0d-1ede-4a52-87d5-cf5ed1876d55"
NC_042495.1	RepeatMasker	DNA/Ginger-1	67713674	67713860	1269	+	.	ID="RND-6_FAMILY-20286";Tend="955";Tstart="767";shortTE="F";uid="265de498-113f-4567-9f46-d05e373d272f"
NC_042495.1	RepeatMasker	DNA/hAT-Tip100	54631104	54631230	504	+	.	ID="RND-6_FAMILY-5070";Tend="655";Tstart="533";shortTE="F";uid="c851711a-a3f8-46d0-91e2-305505e11f3e"
NC_042495.1	RepeatMasker	DNA/Ginger-1	50102533	50102708	1059	+	.	ID="RND-6_FAMILY-3871";Tend="1083";Tstart="909";shortTE="F";uid="57b88d53-8a77-4677-990e-d2a7e5c694b0"
NC_042495.1	RepeatMasker	DNA	34329276	34329925	5247	+	.	ID="RND-6_FAMILY-4804";Tend="1432";Tstart="775";shortTE="F";uid="0b254dcc-10b8-43bd-b713-6d681d6c0246"
NC_042495.1	RepeatMasker	DNA	17511979	17512414	1900	+	.	ID="DNAX-2_AP";Tend="467";Tstart="29";shortTE="F";uid="bf5ffbeb-1938-4a58-a394-4c945bb0ab17"
NC_042495.1	RepeatMasker	Retroposon?	4676347	4676470	411	+	.	ID="RND-6_FAMILY-17746";Tend="1127";Tstart="995";shortTE="F";uid="7a341cd1-04f4-45b1-9314-eff8f1baadf6"
NC_042495.1	RepeatMasker	LTR/Gypsy	86540073	86541308	1183	+	.	ID="RND-6_FAMILY-2077";Tend="2466";Tstart="1228";shortTE="F";uid="a69f2f8d-9cb3-4497-af7c-b38f58b9189c"
NC_042495.1	RepeatMasker	Retroposon?	1052643	1052784	490	+	.	ID="RND-6_FAMILY-15129";Tend="1373";Tstart="1249";shortTE="F";uid="150eef59-d881-4fdf-8bcf-ba0d4c5694e1"
NC_042495.1	RepeatMasker	DNA/Kolobok-E	33487418	33488310	5339	+	.	ID="RND-6_FAMILY-15442";Tend="2225";Tstart="1271";shortTE="F";uid="ffa9edbe-4c2a-49bb-8a0e-fe39014191de"
NC_042495.1	RepeatMasker	DNA/Kolobok-E	107436170	107436516	424	+	.	ID="RND-5_FAMILY-3924";Tend="2211";Tstart="1858";shortTE="F";uid="03351add-ee52-4c70-abbf-b17ecd070d02"
NC_042495.1	RepeatMasker	DNA/Kolobok-E	32637456	32637685	1402	+	.	ID="RND-6_FAMILY-15442";Tend="2219";Tstart="1975";shortTE="F";uid="f1b1c323-a3f6-43ce-95c7-8026b3e9713b"
NC_042495.1	RepeatMasker	DNA/hAT-Tip100	38380984	38381105	826	+	.	ID="RND-5_FAMILY-769";Tend="1145";Tstart="1006";shortTE="F";uid="9b4a69a3-84fe-451b-a482-203e823dc9d3"
NC_042495.1	RepeatMasker	DNA	25762116	25762243	669	+	.	ID="RND-6_FAMILY-3212";Tend="1470";Tstart="1345";shortTE="F";uid="cd09bd58-ce2b-41c6-b84e-1e0535a33c98"
NC_042495.1	RepeatMasker	DNA/hAT-hAT19	79864912	79865180	1722	+	.	ID="RND-6_FAMILY-15444";Tend="1621";Tstart="1352";shortTE="F";uid="5cf8d7d8-29bc-4e88-83db-e47823d39ec0"
NC_042495.1	RepeatMasker	DNA/Kolobok-E	70975056	70975589	896	+	.	ID="RND-6_FAMILY-829";Tend="757";Tstart="255";shortTE="F";uid="5713f97d-9477-493d-93ef-9e0a50de5f47"
NC_042495.1	RepeatMasker	Unknown	41916551	41917107	431	+	.	ID="RND-6_FAMILY-3599";Tend="1161";Tstart="604";shortTE="F";uid="ffc0d711-b8f3-4087-8208-045ef4fa6e48"
NC_042495.1	RepeatMasker	DNA/hAT-Charlie	50364644	50365181	3437	+	.	ID="HAT-N1_AP";Tend="561";Tstart="1";shortTE="F";uid="588dab9c-627b-4795-a74b-7b68f4c22189"
NC_042495.1	RepeatMasker	Unknown	7165580	7165784	541	+	.	ID="RND-1_FAMILY-360";Tend="856";Tstart="662";shortTE="F";uid="43b343cc-5769-4da9-9490-cf123ea7f63f"
NC_042495.1	RepeatMasker	DNA/Ginger-1	85263859	85264225	1757	+	.	ID="rnd-4_family-641";Tend="1481";Tstart="1154";shortTE="F";uid="8e3a9ce3-f17d-4774-b50f-90b44687cb52"
NC_042495.1	RepeatMasker	DNA	23809298	23809621	2558	+	.	ID="RND-4_FAMILY-649";Tend="1166";Tstart="850";shortTE="F";uid="333efd4d-6467-4756-804c-c50e6dea987c"
NC_042495.1	RepeatMasker	DNA/MULE-MuDR	58183115	58183582	787	+	.	ID="RND-6_FAMILY-6851";Tend="1352";Tstart="902";shortTE="F";uid="bb5468b4-f149-4ae4-a5df-1ca8a5f807c2"
NC_042495.1	RepeatMasker	DNA/TcMar-Pogo	80153425	80153706	978	+	.	ID="RND-6_FAMILY-10626";Tend="1218";Tstart="916";shortTE="F";uid="d76e2888-ed2c-4f49-8a8f-f31d25658a3e"
NC_042495.1	RepeatMasker	DNA/Ginger-1	38517965	38518762	2135	+	.	ID="RND-6_FAMILY-8793";Tend="931";Tstart="143";shortTE="F";uid="ccca7a89-8099-486e-9a5a-2cf0bf0925ed"
NC_042495.1	RepeatMasker	DNA/hAT-Tip100	36918361	36918569	1524	+	.	ID="RND-6_FAMILY-15157";Tend="1506";Tstart="1300";shortTE="F";uid="ca6aeabb-2abd-405c-bacd-e9cbf2702e4d"
NC_042495.1	RepeatMasker	Unknown	100723375	100723548	578	+	.	ID="RND-6_FAMILY-2490";Tend="928";Tstart="760";shortTE="F";uid="7c4c3eed-57c3-45e3-a488-e5cd250898d7"
NC_042495.1	RepeatMasker	Unknown	16018661	16018956	2489	+	.	ID="RND-5_FAMILY-160";Tend="1311";Tstart="1016";shortTE="F";uid="5f121796-4b3d-487f-bb0a-d9556f9de14b"
NC_042495.1	RepeatMasker	DNA/Ginger-1	54777358	54777544	489	+	.	ID="RND-6_FAMILY-22402";Tend="2627";Tstart="2427";shortTE="F";uid="233e79a5-b33a-4e34-b377-e19a48d73979"
NC_042495.1	RepeatMasker	DNA/hAT-Tip100	41715847	41716010	637	+	.	ID="RND-6_FAMILY-1117";Tend="181";Tstart="1";shortTE="F";uid="a07682f6-d2ab-4d55-962a-e3cd3a9de908"
NC_042495.1	RepeatMasker	DNA/hAT-Charlie	87889003	87889303	443	+	.	ID="RND-5_FAMILY-955";TEgroup="ctg_3%7CRND-5_FAMILY-955%7C4";Tend="1429";Tstart="891";shortTE="T";uid="b1e8b58f-6ed7-468d-92f6-c833ca439b70"
NC_042495.1	RepeatMasker	DNA	26873620	26873928	1326	+	.	ID="DNA4-3_AP";Tend="325";Tstart="3";shortTE="F";uid="f43ce420-af5f-4e44-a982-7cd3499ea29a"
NC_042495.1	RepeatMasker	DNA	81428506	81428656	836	+	.	ID="RND-5_FAMILY-5530";Tend="701";Tstart="536";shortTE="F";uid="6c1c96b1-d132-477f-9f79-ec37c18c967e"
NC_042495.1	RepeatMasker	DNA/Kolobok-T2	14130559	14130924	685	+	.	ID="RND-6_FAMILY-1557";Tend="1063";Tstart="344";shortTE="F";uid="d8687d88-40ee-46af-9f74-7f468776c29c"
NC_042495.1	RepeatMasker	Unknown	40028467	40028575	534	+	.	ID="RND-6_FAMILY-11179";Tend="1464";Tstart="1358";shortTE="F";uid="e8bbc03e-689c-4979-b72d-5cdc5fd27e03"
NC_042495.1	RepeatMasker	DNA/hAT-Tip100	114886672	114887733	8175	+	.	ID="RND-1_FAMILY-153";Tend="1877";Tstart="812";shortTE="F";uid="dd2617a4-f262-4fac-a873-8f952116c885"
NC_042495.1	RepeatMasker	DNA/hAT-Ac	105279399	105279520	717	+	.	ID="RND-6_FAMILY-12898";Tend="1000";Tstart="878";shortTE="F";uid="6d6ecb98-abb8-469e-a012-e7d64553b18f"
NC_042495.1	RepeatMasker	DNA/hAT-Tip100	84492706	84493362	4166	+	.	ID="DNA8-28_AP";TEgroup="ctg_3%7CDNA8-28_AP%7C15";Tend="1034";Tstart="1";shortTE="F";uid="8368ba83-ecdb-4685-87cb-942f5f2213bb"
NC_042495.1	RepeatMasker	DNA/hAT?	16366636	16367588	2568	+	.	ID="RND-6_FAMILY-8189";Tend="1153";Tstart="180";shortTE="F";uid="f476db46-e3a4-4487-99e8-daa0168f33d7"
NC_042495.1	RepeatMasker	Retroposon?	108525542	108525736	1646	+	.	ID="RND-5_FAMILY-8791";Tend="676";Tstart="482";shortTE="F";uid="3e712d14-a556-442e-a721-36ba767c7d38"
NC_042495.1	RepeatMasker	Unknown	105579365	105579755	3004	+	.	ID="RND-1_FAMILY-151";Tend="1296";Tstart="903";shortTE="F";uid="40257aff-ce6b-4b86-a6c0-ccadfe5feaf8"
NC_042495.1	RepeatMasker	DNA/Sola-1	5135047	5135206	925	+	.	ID="DNA4-4_AP";Tend="144";Tstart="1";shortTE="F";uid="eb3a86f1-0754-4851-be06-f8692de671e4"
NC_042495.1	RepeatMasker	DNA/hAT-Tip100	76820080	76820281	633	+	.	ID="RND-5_FAMILY-4689";Tend="1389";Tstart="1185";shortTE="F";uid="f26bf011-a561-48b5-846f-5f9e5e6b553e"
NC_042495.1	RepeatMasker	DNA/hAT-hAT19	63322922	63323443	3747	+	.	ID="RND-6_FAMILY-4025";Tend="1365";Tstart="851";shortTE="F";uid="1622f016-fe7e-440f-aa62-c8e4b3595ffc"
NC_042495.1	RepeatMasker	DNA/Kolobok-E	64031809	64032026	1189	+	.	ID="KOLOBOKE-3_AP";Tend="2188";Tstart="1970";shortTE="F";uid="9a4a0294-2248-4a75-9f3d-3d28b8c6eb48"
NC_042495.1	RepeatMasker	DNA/hAT-Charlie	72287881	72288099	1100	+	.	ID="DNA8-34_AP";Tend="194";Tstart="1";shortTE="F";uid="9c2624d8-8d88-4c34-b9a9-24ef3d2363d9"
NC_042495.1	RepeatMasker	DNA	102263529	102264024	3563	+	.	ID="TTAA19_AP";Tend="528";Tstart="1";shortTE="F";uid="2fa74d90-c8c4-47c1-9e6b-5bb5188d934b"
NC_042495.1	RepeatMasker	Unknown	55838062	55838229	788	+	.	ID="RND-4_FAMILY-1882";TEgroup="ctg_3%7CRND-4_FAMILY-1882%7C1";Tend="1822";Tstart="1468";shortTE="F";uid="32a3cf32-4a92-4076-bddf-5968d837b26f"
NC_042495.1	RepeatMasker	DNA/hAT-Tip100	55613610	55613834	643	+	.	ID="RND-6_FAMILY-1170";Tend="1720";Tstart="1545";shortTE="F";uid="0efa37f0-4db1-4335-8f23-4b3060b4a3be"
NC_042495.1	RepeatMasker	DNA/hAT-Tip100	74349334	74349496	1144	+	.	ID="DNA8-65_AP";Tend="168";Tstart="1";shortTE="F";uid="673e5cc8-ec1a-449d-9354-5712a7b704a9"
NC_042495.1	RepeatMasker	DNA/Kolobok-E	9640768	9641108	2314	+	.	ID="RND-6_FAMILY-9043";Tend="1513";Tstart="1157";shortTE="F";uid="661f9c16-4e21-4454-90e7-f48a7f730706"
NC_042495.1	RepeatMasker	DNA/hAT-Tip100	26992610	26992870	975	+	.	ID="RND-6_FAMILY-18666";Tend="1228";Tstart="967";shortTE="F";uid="556591f3-5384-446d-92c1-7de3264cd205"
NC_042495.1	RepeatMasker	DNA	71691511	71691683	1262	+	.	ID="RND-6_FAMILY-2929";Tend="1129";Tstart="957";shortTE="F";uid="e5f0dd42-606f-4c6f-a540-e9cd07789a78"
NC_042495.1	RepeatMasker	Unknown	99387868	99390854	21808	+	.	ID="RND-6_FAMILY-4178";Tend="4281";Tstart="1301";shortTE="F";uid="93580cdf-bf56-4c10-9efd-79997685c760"
NC_042495.1	RepeatMasker	Unknown	98228652	98228926	1355	+	.	ID="RND-6_FAMILY-272";Tend="1107";Tstart="832";shortTE="F";uid="30dd08ec-ebbd-40bb-b7d2-2fd9e736ffc3"
NC_042495.1	RepeatMasker	Unknown	57300045	57300301	1503	+	.	ID="RND-6_FAMILY-727";Tend="785";Tstart="545";shortTE="F";uid="0583108d-3952-4fff-b278-76da0439b6c3"
NC_042495.1	RepeatMasker	DNA/hAT-Tip100	81143580	81144068	3894	+	.	ID="RND-5_FAMILY-4199";Tend="1466";Tstart="952";shortTE="F";uid="432e2e90-7f60-4f41-a356-d4bb998c0480"
NC_042495.1	RepeatMasker	DNA/Ginger-1	118014301	118014873	413	+	.	ID="RND-6_FAMILY-20286";Tend="1961";Tstart="1405";shortTE="F";uid="13a10018-9743-4f4f-8718-1e5b232f4cd1"
NC_042495.1	RepeatMasker	DNA	76935193	76935617	2599	+	.	ID="RND-6_FAMILY-14385";Tend="1359";Tstart="929";shortTE="F";uid="6a605a07-85da-4d7e-b76b-b7c9b89acf82"
NC_042495.1	RepeatMasker	DNA/Ginger-1	86400764	86402163	10300	+	.	ID="RND-5_FAMILY-5803";Tend="2587";Tstart="1158";shortTE="F";uid="61d27a53-d762-4701-ad81-9651df0d4043"
NC_042495.1	RepeatMasker	DNA/Ginger-1	101964335	101964996	3359	+	.	ID="RND-6_FAMILY-9672";Tend="1300";Tstart="806";shortTE="F";uid="377077fe-ded2-4cf6-86a7-a6af84533d89"
NC_042495.1	RepeatMasker	DNA/hAT-Charlie	8427366	8427643	1470	+	.	ID="DNA8-47_AP";Tend="307";Tstart="32";shortTE="F";uid="7f2c46d1-b513-42fc-bb2d-32098cae21cb"
NC_042495.1	RepeatMasker	DNA/hAT-Charlie	2473149	2473680	3953	+	.	ID="HAT-N1_AP";Tend="561";Tstart="1";shortTE="F";uid="87f65b7f-7cb2-480c-ad1a-3ae58b9f9dd4"
NC_042495.1	RepeatMasker	DNA/TcMar-m44?	16839378	16839552	1377	+	.	ID="DNA4-9B_AP";Tend="185";Tstart="2";shortTE="F";uid="ca16b5a4-e473-43ce-a2f4-51a915a36225"
NC_042495.1	RepeatMasker	DNA/Ginger-1	22387228	22387385	686	+	.	ID="RND-6_FAMILY-22402";Tend="2692";Tstart="2540";shortTE="F";uid="1092d0ce-8bcb-41e2-b5df-71f21d7ca0d8"
NC_042495.1	RepeatMasker	Retroposon?	110971396	110971664	555	+	.	ID="RND-6_FAMILY-11842";Tend="2130";Tstart="1934";shortTE="F";uid="7caaf8f1-a84b-43eb-8894-644acb657d58"
NC_042495.1	RepeatMasker	DNA/Ginger-1	32934675	32935875	8470	+	.	ID="RND-6_FAMILY-1559";Tend="2544";Tstart="1345";shortTE="F";uid="3c426d76-238e-44d0-9767-5ff571070ad9"
NC_042495.1	RepeatMasker	DNA/Kolobok-E	102400132	102400310	595	+	.	ID="RND-6_FAMILY-829";Tend="1562";Tstart="1395";shortTE="F";uid="f15da993-4b2e-4eb8-b565-81430eb0cf2e"
NC_042495.1	RepeatMasker	Unknown	15402101	15402299	725	+	.	ID="RND-1_FAMILY-224";Tend="975";Tstart="800";shortTE="F";uid="76f1ac7c-b755-40fd-9eb0-38c3266d0c36"
NC_042495.1	RepeatMasker	Unknown	53240756	53240955	468	+	.	ID="RND-1_FAMILY-385";Tend="1356";Tstart="1150";shortTE="F";uid="06157b50-e366-4691-a2f6-43fe8a7614b3"
NC_042495.1	RepeatMasker	Unknown	20799462	20799689	500	+	.	ID="HALYOMORPHA_HALYS-4_FAMILY-113";Tend="547";Tstart="326";shortTE="F";uid="e44ef796-b7e6-4927-abc7-111d6f64291c"
NC_042495.1	RepeatMasker	DNA/hAT-Ac	67160080	67160520	1034	+	.	ID="RND-5_FAMILY-3706";Tend="2619";Tstart="2227";shortTE="F";uid="dcaa6076-e24a-41c4-85f2-66b4896c0c4d"
NC_042495.1	RepeatMasker	DNA	64676851	64676959	550	+	.	ID="RND-6_FAMILY-2385";Tend="500";Tstart="400";shortTE="F";uid="ea4b8dff-70ed-4a4b-a928-c1c19daf25bd"
NC_042495.1	RepeatMasker	DNA	77801885	77802363	2061	+	.	ID="DNA2-3_AP";Tend="613";Tstart="1";shortTE="F";uid="aaa0bc78-4859-423a-8b68-681d8931a37e"
NC_042495.1	RepeatMasker	DNA/TcMar-Mariner	32938951	32939886	1352	+	.	ID="RND-5_FAMILY-4998";TEgroup="ctg_3%7CRND-5_FAMILY-4998%7C9";Tend="1202";Tstart="172";shortTE="F";uid="c280e361-48b2-498b-af5b-ecfd4ea5c98d"
NC_042495.1	RepeatMasker	Retroposon?	34952156	34952777	4501	+	.	ID="RND-5_FAMILY-398";Tend="1234";Tstart="617";shortTE="F";uid="f8dafed7-9b8a-4748-8863-009cce9ca198"
NC_042495.1	RepeatMasker	DNA	91879200	91879981	744	+	.	ID="DNA4-2_AP";Tend="753";Tstart="1";shortTE="F";uid="b33e3d9e-68ba-47d1-b955-d16cc1509c21"
NC_042495.1	RepeatMasker	DNA/Kolobok-E	52804198	52804720	4268	+	.	ID="RND-5_FAMILY-504";Tend="1342";Tstart="820";shortTE="F";uid="c1a01705-db03-4a19-ac9e-15deec75d0e4"
NC_042495.1	RepeatMasker	DNA/Ginger-1	1192764	1193219	3508	+	.	ID="RND-6_FAMILY-8793";Tend="1229";Tstart="761";shortTE="F";uid="856065f2-1ce1-42ed-bfac-52b7affb1a21"
NC_042495.1	RepeatMasker	DNA/TcMar-Tigger	43100369	43100604	880	+	.	ID="RND-5_FAMILY-1883";Tend="371";Tstart="151";shortTE="F";uid="7d006b40-6ae9-436c-89cf-f2e462099fde"
NC_042495.1	RepeatMasker	DNA	11312976	11313140	507	+	.	ID="DNA4-2_AP";Tend="588";Tstart="426";shortTE="F";uid="e9c95405-1022-4c5e-a8e0-bd7f81b57179"
NC_042495.1	RepeatMasker	DNA	31389154	31389286	547	+	.	ID="DNA8-15_AP";Tend="243";Tstart="105";shortTE="F";uid="0253a478-9b47-4168-939f-80faa4d62ba8"
NC_042495.1	RepeatMasker	DNA	8837984	8838135	1032	+	.	ID="TTAA12_AP";Tend="589";Tstart="436";shortTE="F";uid="d0b6cb61-33f5-420b-980b-b94f642c6c91"
NC_042495.1	RepeatMasker	DNA/hAT-Tip100	117616885	117617058	438	+	.	ID="DNA8-16B_AP";Tend="167";Tstart="1";shortTE="F";uid="2c082f4c-fc7f-4274-83ad-0046cf2fc6c3"
NC_042495.1	RepeatMasker	LINE/R1	87927442	87928908	2110	+	.	ID="SART-5_API";Tend="3582";Tstart="2122";shortTE="F";uid="e11c08e3-78d3-41a0-8ce4-49d1ae1a802b"
NC_042495.1	RepeatMasker	LINE/L2	32506888	32507423	2029	+	.	ID="RND-4_FAMILY-1756";Tend="2239";Tstart="1696";shortTE="F";uid="6ddc4440-4f71-4332-bbf3-f85473e8f231"
NC_042495.1	RepeatMasker	Retroposon?	78213171	78213368	478	+	.	ID="RND-6_FAMILY-18690";Tend="1898";Tstart="1707";shortTE="F";uid="becccdeb-f822-43ca-b5cf-8c0de8c5fb14"
NC_042495.1	RepeatMasker	Unknown	11804469	11804642	655	+	.	ID="RND-1_FAMILY-240";Tend="1104";Tstart="953";shortTE="F";uid="16fecbc3-259e-4328-80d9-dbbd5a6dd7f4"
NC_042495.1	RepeatMasker	Unknown	114877557	114878127	2662	+	.	ID="RND-5_FAMILY-7540";Tend="1761";Tstart="1194";shortTE="F";uid="0799d97c-ad94-4219-a44c-ced890194acf"
NC_042495.1	RepeatMasker	DNA/Kolobok-E	98496887	98497164	653	+	.	ID="RND-6_FAMILY-15442";Tend="1040";Tstart="764";shortTE="F";uid="6145706d-9333-4048-89e0-29331c641c14"
NC_042495.1	RepeatMasker	DNA	8842681	8842893	1655	+	.	ID="DNA2-3_AP";Tend="632";Tstart="420";shortTE="F";uid="074f9d35-97de-4c1c-a3ea-f19a6648373c"
NC_042495.1	RepeatMasker	Retroposon?	115731045	115731443	2053	+	.	ID="RND-6_FAMILY-6254";Tend="797";Tstart="506";shortTE="F";uid="7e46a0bd-4f92-4547-8e1d-b18f6466fdbf"
NC_042495.1	RepeatMasker	Unknown	33843781	33844082	1702	+	.	ID="RND-6_FAMILY-9585";Tend="321";Tstart="14";shortTE="F";uid="4f784221-fccd-4581-bbf7-6449e8c507c1"
NC_042495.1	RepeatMasker	DNA/hAT-Tip100	22447084	22447194	573	+	.	ID="RND-5_FAMILY-3150";Tend="1410";Tstart="1302";shortTE="F";uid="2c6be939-feac-426f-aef2-b05858acd61f"
NC_042495.1	RepeatMasker	Unknown	89308905	89309146	1728	+	.	ID="RND-1_FAMILY-313";Tend="1136";Tstart="903";shortTE="F";uid="2bbef445-11bf-433e-acd4-39c6527bd0a2"
NC_042495.1	RepeatMasker	DNA	26340501	26340678	842	+	.	ID="RND-6_FAMILY-9046";Tend="833";Tstart="663";shortTE="F";uid="98c92cb5-55ab-47a3-a0c0-6fd456a72784"
NC_042495.1	RepeatMasker	Unknown	45206954	45207599	887	+	.	ID="RND-5_FAMILY-4432";TEgroup="ctg_3%7CRND-5_FAMILY-4432%7C3";Tend="1541";Tstart="575";shortTE="F";uid="d35d1c6d-087f-4b6e-a1c5-f6839ccaaee0"
NC_042495.1	RepeatMasker	DNA	65545608	65545969	542	+	.	ID="ttaa3c_ap";Tend="417";Tstart="52";shortTE="F";uid="82684133-daf4-49f2-9056-6f1315e01fe7"
NC_042495.1	RepeatMasker	DNA	19063387	19063809	2354	+	.	ID="TTAA3_AP";Tend="429";Tstart="1";shortTE="F";uid="0caa9cdb-e1b2-4fab-8d4e-05dd8e5f658c"
NC_042495.1	RepeatMasker	DNA	106270547	106270756	981	+	.	ID="DNA8-7_AP";Tend="211";Tstart="1";shortTE="F";uid="ce7f9028-6fe9-4ba3-a6a9-bc1a0cefee83"
NC_042495.1	RepeatMasker	DNA/Kolobok-E	43499469	43499965	2224	+	.	ID="RND-4_FAMILY-542";Tend="1462";Tstart="981";shortTE="F";uid="ae7aca28-620e-4826-b41c-2de92441e1d6"
NC_042495.1	RepeatMasker	RC/Helitron	74447436	74447698	1105	+	.	ID="RND-4_FAMILY-831";Tend="1475";Tstart="1212";shortTE="F";uid="65e1f26c-ce24-4287-8d3a-49b033042318"
NC_042495.1	RepeatMasker	Unknown	63645301	63645636	1650	+	.	ID="RND-1_FAMILY-190";Tend="1852";Tstart="1464";shortTE="F";uid="7de1ddde-9f58-4cf9-9913-a5297a7502e5"
NC_042495.1	RepeatMasker	Retroposon?	4764500	4764790	2024	+	.	ID="RND-5_FAMILY-836";Tend="2475";Tstart="2190";shortTE="F";uid="944e8228-ca45-4c99-b4b7-532793adee66"
NC_042495.1	RepeatMasker	DNA/Kolobok-E	24311045	24311254	1299	+	.	ID="RND-6_FAMILY-829";Tend="1194";Tstart="523";shortTE="F";uid="63c7274b-50a7-4eb3-a22e-489c58c88642"
NC_042495.1	RepeatMasker	Retroposon?	74417365	74417501	530	+	.	ID="RND-5_FAMILY-2659";Tend="2156";Tstart="2024";shortTE="F";uid="86ada30b-af15-4c56-9642-b1db1c3ba56d"
NC_042495.1	RepeatMasker	Unknown	44434148	44434463	1975	+	.	ID="RND-1_FAMILY-63";Tend="1243";Tstart="932";shortTE="F";uid="04505a76-503d-495a-9c6e-dd40d69bf1df"
NC_042495.1	RepeatMasker	RC/Helitron	46535074	46535209	745	+	.	ID="HELITRON-1_DIUL";Tend="263";Tstart="121";shortTE="F";uid="65df2aae-0734-47eb-97bb-e3625a02e816"
NC_042495.1	RepeatMasker	Unknown	95183979	95184315	1845	+	.	ID="RND-1_FAMILY-249";Tend="1295";Tstart="896";shortTE="F";uid="61d08fdb-5d5a-4cb0-8ee8-afedb7bc363a"
NC_042495.1	RepeatMasker	DNA	113702396	113702687	895	+	.	ID="DNA4-1_AP";Tend="338";Tstart="7";shortTE="F";uid="89d5f981-0714-420f-9cf4-a3c839406f76"
NC_042495.1	RepeatMasker	DNA	57452974	57453143	982	+	.	ID="RND-1_FAMILY-96";Tend="594";Tstart="413";shortTE="F";uid="4708eaf5-43c2-4184-b10d-3f3ee8142fcb"
NC_042495.1	RepeatMasker	DNA/hAT-Tip100	25069668	25070555	4738	+	.	ID="RND-6_FAMILY-17274";Tend="1649";Tstart="823";shortTE="F";uid="e84961a4-05bd-4874-9ad2-c22bd3b780eb"
NC_042495.1	RepeatMasker	DNA	32341046	32341252	1163	+	.	ID="RND-6_FAMILY-3449";Tend="1186";Tstart="987";shortTE="F";uid="88e16e0a-5954-4306-b6e5-19db3d92a1f8"
NC_042495.1	RepeatMasker	DNA/Maverick	6184817	6185085	753	+	.	ID="RND-6_FAMILY-2246";Tend="1310";Tstart="1041";shortTE="F";uid="58206770-e5e7-4323-88ec-e474a9ff870b"
NC_042495.1	RepeatMasker	Unknown	100863842	100864060	538	+	.	ID="RND-5_FAMILY-5420";Tend="744";Tstart="535";shortTE="F";uid="8a83e0e6-1511-4052-8c2a-521f4ec9fb49"
NC_042495.1	RepeatMasker	DNA	118715190	118715418	1896	+	.	ID="DNA8-3_AP";Tend="225";Tstart="1";shortTE="F";uid="18e28699-a0e0-4478-9d81-27a93cd189e9"
NC_042495.1	RepeatMasker	Retroposon?	58866906	58867230	1671	+	.	ID="RND-6_FAMILY-6254";Tend="797";Tstart="477";shortTE="F";uid="9c544882-78a2-4f1e-b056-75582346cdfc"
NC_042495.1	RepeatMasker	DNA/Kolobok-E	2867587	2867755	463	+	.	ID="RND-5_FAMILY-6218";Tend="1111";Tstart="946";shortTE="F";uid="1dfbd311-8d60-4fcd-8230-bf3752133cb1"
NC_042495.1	RepeatMasker	DNA/Ginger-1	78157067	78157771	4586	+	.	ID="rnd-6_family-9672";Tend="1522";Tstart="818";shortTE="F";uid="da8d2408-1e7a-4339-bfaa-1f10a0d82a58"
NC_042495.1	RepeatMasker	DNA/Kolobok-E	29817280	29817455	943	+	.	ID="RND-1_FAMILY-42";Tend="1467";Tstart="1271";shortTE="F";uid="29b83843-893f-4b95-adbf-29f67caaf88c"
NC_042495.1	RepeatMasker	DNA	31731034	31731407	1844	+	.	ID="RND-5_FAMILY-3376";Tend="1473";Tstart="1109";shortTE="F";uid="045455e9-0888-4661-93ab-9499336e20f6"
NC_042495.1	RepeatMasker	Unknown	65752350	65752596	422	+	.	ID="RND-6_FAMILY-150";Tend="1466";Tstart="1251";shortTE="F";uid="b126ad95-3a18-4ecc-9677-a25d70640172"
NC_042495.1	RepeatMasker	DNA/Kolobok-E	11167869	11168027	429	+	.	ID="RND-5_FAMILY-5933";Tend="1273";Tstart="1114";shortTE="F";uid="c19a2ed5-dcc1-4fb3-881c-1c39bdf5f805"
NC_042495.1	RepeatMasker	DNA/Kolobok-E	2586728	2587120	2540	+	.	ID="RND-5_FAMILY-2215";Tend="1858";Tstart="1478";shortTE="F";uid="95766015-8361-4024-8a4f-31d11262e26b"
NC_042495.1	RepeatMasker	Unknown	10882222	10882380	440	+	.	ID="RND-4_FAMILY-188";Tend="713";Tstart="544";shortTE="F";uid="7d1ff9e4-2eff-4264-aefa-68904ca2cf79"
NC_042495.1	RepeatMasker	DNA/Ginger-1	15552993	15553308	599	+	.	ID="RND-6_FAMILY-6101";Tend="2081";Tstart="1759";shortTE="F";uid="e5572881-2643-4636-a08f-9103a40dda68"
NC_042495.1	RepeatMasker	DNA/Ginger-1	11454394	11454854	2222	+	.	ID="RND-6_FAMILY-14973";Tend="1492";Tstart="954";shortTE="F";uid="df90388e-10f7-4f69-b6cb-160f9fdd14aa"
NC_042495.1	RepeatMasker	DNA/Ginger-1	43765833	43766559	3852	+	.	ID="rnd-6_family-3871";Tend="1668";Tstart="919";shortTE="F";uid="91e338b8-595d-4775-975d-57fff679d7c7"
NC_042495.1	RepeatMasker	DNA/hAT-Tip100	74433515	74433737	1902	+	.	ID="DNA8-62_AP";Tend="223";Tstart="1";shortTE="F";uid="fd8fff24-994f-4c91-8228-d91d8417775c"
NC_042495.1	RepeatMasker	DNA/hAT-Ac	16782356	16782924	3156	+	.	ID="RND-5_FAMILY-3706";Tend="2626";Tstart="2076";shortTE="F";uid="b3485658-0033-4036-9e28-8c2285ade575"
NC_042495.1	RepeatMasker	DNA/Kolobok-E	58921950	58922077	445	+	.	ID="RND-6_FAMILY-15442";Tend="2171";Tstart="2024";shortTE="F";uid="c8ab6f7e-859f-4245-91c8-3397fa657c68"
NC_042495.1	RepeatMasker	Retroposon?	23722818	23723073	1674	+	.	ID="RND-6_FAMILY-3042";Tend="1142";Tstart="887";shortTE="F";uid="dbe76665-67b7-41e8-8473-355df5e6e014"
NC_042495.1	RepeatMasker	DNA	41033091	41033315	1744	+	.	ID="RND-1_FAMILY-27";Tend="849";Tstart="616";shortTE="F";uid="b48d84c0-45b9-489b-b149-0776ed83e8de"
NC_042495.1	RepeatMasker	DNA/Sola-1	94614324	94614675	2550	+	.	ID="DNA4-7_AP";Tend="707";Tstart="356";shortTE="F";uid="9a9ba5d9-5088-4c61-8738-197bf726ac86"
NC_042495.1	RepeatMasker	Unknown	4995585	4995866	1891	+	.	ID="RND-5_FAMILY-9968";Tend="1877";Tstart="977";shortTE="F";uid="a513a5b7-23af-4439-b198-ad347a139e38"
NC_042495.1	RepeatMasker	DNA/Kolobok-E	50040652	50041473	6022	+	.	ID="RND-1_FAMILY-277";Tend="1742";Tstart="921";shortTE="F";uid="9b21f9a6-2a5c-4f9d-b32e-ba98f0f81b0f"
NC_042495.1	RepeatMasker	DNA/Ginger-1	6679858	6680147	1988	+	.	ID="RND-6_FAMILY-51198";Tend="2570";Tstart="2283";shortTE="F";uid="65d730ad-4967-414d-b3c1-35b9c96fcd81"
NC_042495.1	RepeatMasker	DNA/hAT-Charlie	63966516	63966983	1890	+	.	ID="RND-5_FAMILY-5516";Tend="1328";Tstart="868";shortTE="F";uid="2f024776-6413-4fd4-a1f7-ed85608a89db"
NC_042495.1	RepeatMasker	DNA/Ginger-1	104739264	104739559	876	+	.	ID="RND-6_FAMILY-14973";Tend="1487";Tstart="1201";shortTE="F";uid="7810f34a-0ee8-4452-bd0c-e0ab75058840"
NC_042495.1	RepeatMasker	DNA/TcMar-m44	46267163	46267940	5969	+	.	ID="RND-6_FAMILY-3017";Tend="748";Tstart="1";shortTE="F";uid="882ba8f9-b1f1-464d-909f-ce04a98c15b7"
NC_042495.1	RepeatMasker	DNA/TcMar-m44?	27974884	27975070	856	+	.	ID="DNA4-9_AP";Tend="177";Tstart="1";shortTE="F";uid="e8aaa69d-9d23-4e6a-839b-1e34b286968e"
NC_042495.1	RepeatMasker	DNA	54328994	54329408	2556	+	.	ID="TTAA5_AP";Tend="437";Tstart="1";shortTE="F";uid="62652e15-d140-491e-aaeb-05a1f7ade7b0"
NC_042495.1	RepeatMasker	DNA/Ginger-1	25706580	25707019	2535	+	.	ID="RND-6_FAMILY-9672";Tend="1270";Tstart="828";shortTE="F";uid="54d6d6c0-34c7-4642-8fcb-18ca88abbb8e"
NC_042495.1	RepeatMasker	DNA/hAT	22882402	22882522	513	+	.	ID="RND-5_FAMILY-983";Tend="876";Tstart="758";shortTE="F";uid="0210d0ea-09d8-4ca2-9856-81a8b7dfbf50"
NC_042495.1	RepeatMasker	Retroposon?	20723349	20724034	2046	+	.	ID="RND-5_FAMILY-7341";Tend="1694";Tstart="1025";shortTE="F";uid="1af3efb6-fe7b-4d9b-8f5c-eeed365d82b7"
NC_042495.1	RepeatMasker	DNA/CMC-EnSpm	20381150	20381263	703	+	.	ID="RND-6_FAMILY-7508";Tend="1157";Tstart="1044";shortTE="F";uid="9fca17bb-142f-48dc-95e1-5849a4ab8dc0"
NC_042495.1	RepeatMasker	Unknown	100611490	100612304	4407	+	.	ID="RND-6_FAMILY-8848";Tend="706";Tstart="1";shortTE="F";uid="bc9d9880-5780-45f4-b01f-6d76a8c3b39e"
NC_042495.1	RepeatMasker	LINE/R1	56471016	56472149	4365	+	.	ID="RND-6_FAMILY-10662";Tend="1732";Tstart="615";shortTE="F";uid="31d10f40-c268-432a-a956-acd7600dc8c6"
NC_042495.1	RepeatMasker	DNA/hAT	53280197	53280364	1039	+	.	ID="RND-5_FAMILY-4993";Tend="1231";Tstart="1074";shortTE="F";uid="0543f710-575d-4e36-a679-2642894c415f"
NC_042495.1	RepeatMasker	DNA/Kolobok-E	105178	105531	574	+	.	ID="RND-5_FAMILY-8975";Tend="1413";Tstart="1079";shortTE="F";uid="d19e0b83-7e66-4f09-b75a-50243d747df6"
NC_042495.1	RepeatMasker	DNA/MULE-MuDR	62989911	62990197	2292	+	.	ID="MUDR8X_AP";Tend="286";Tstart="1";shortTE="F";uid="2983e715-e203-4110-b54b-f8eb7e9485ae"
NC_042495.1	RepeatMasker	DNA/Kolobok-E	86406180	86406380	944	+	.	ID="RND-6_FAMILY-829";Tend="1208";Tstart="988";shortTE="F";uid="55d2a65d-ff0c-42e2-a4ba-868ace38fbe0"
NC_042495.1	RepeatMasker	DNA/hAT-Ac	70657284	70657726	2822	+	.	ID="DNA8-56_AP";TEgroup="ctg_3%7CDNA8-56_AP%7C4";Tend="585";Tstart="1";shortTE="F";uid="210523df-1387-4862-909f-df0910938ed8"
NC_042495.1	RepeatMasker	Unknown	90825431	90825678	748	+	.	ID="RND-5_FAMILY-199";Tend="1209";Tstart="947";shortTE="F";uid="9bfc05ed-d12b-4c7c-8d55-eea21f309406"
NC_042495.1	RepeatMasker	DNA/Ginger-1	31450308	31450557	2028	+	.	ID="RND-5_FAMILY-7031";Tend="1138";Tstart="883";shortTE="F";uid="09483a2f-2f88-49a4-b7be-3365b0ed749d"
NC_042495.1	RepeatMasker	DNA/Kolobok-E	64124498	64124993	1138	+	.	ID="RND-1_FAMILY-42";Tend="1453";Tstart="895";shortTE="F";uid="51b43f3b-1831-4020-abbd-731b9f796c8f"
NC_042495.1	RepeatMasker	Retroposon?	68698566	68699391	2100	+	.	ID="RND-6_FAMILY-14514";Tend="998";Tstart="115";shortTE="F";uid="74ac1dbc-752c-4779-8080-1dd00789d3f7"
NC_042495.1	RepeatMasker	DNA/Kolobok-E	89158741	89159083	454	+	.	ID="RND-5_FAMILY-5933";Tend="1437";Tstart="1121";shortTE="F";uid="2c3c88b9-eb5c-4895-8b87-7f5bf41e37c6"
NC_042495.1	RepeatMasker	DNA/hAT-Ac	9922140	9922326	612	+	.	ID="RND-6_FAMILY-5450";Tend="1400";Tstart="1230";shortTE="F";uid="fb821889-39ce-4b30-a80a-28c2643db8b5"
NC_042495.1	RepeatMasker	Unknown	32172485	32172796	591	+	.	ID="RND-5_FAMILY-5420";TEgroup="ctg_3%7CRND-5_FAMILY-5420%7C1";Tend="1288";Tstart="842";shortTE="F";uid="75399ce2-db51-4bf4-be23-45fd25615efd"
NC_042495.1	RepeatMasker	RC/Helitron	99039188	99039406	1493	+	.	ID="RND-6_FAMILY-8085";Tend="725";Tstart="512";shortTE="F";uid="4b5a5a64-bd2b-4c37-a2bb-671ca0301d33"
NC_042495.1	RepeatMasker	DNA/Ginger-1	81357271	81357703	3354	+	.	ID="RND-6_FAMILY-22402";Tend="1322";Tstart="876";shortTE="F";uid="5b49a9af-915e-4ee3-ad36-f5764e0afab7"
NC_042495.1	RepeatMasker	DNA/hAT-hATm	8514722	8515275	616	+	.	ID="HAT-4B_AP";TEgroup="ctg_3%7CHAT-4B_AP%7C1";Tend="686";Tstart="1";shortTE="F";uid="b23eef82-0902-4700-9d97-5abe0da597ce"
NC_042495.1	RepeatMasker	DNA/Kolobok-E	11180792	11181717	1172	+	.	ID="RND-6_FAMILY-829";Tend="1564";Tstart="637";shortTE="F";uid="9e4155a0-2fef-4c34-ab5d-7984ef079aea"
NC_042495.1	RepeatMasker	Unknown	97623544	97623661	619	+	.	ID="RND-4_FAMILY-188";Tend="960";Tstart="844";shortTE="F";uid="575f28d0-1326-444e-b956-63b15202646c"
NC_042495.1	RepeatMasker	Unknown	23138477	23139339	4177	+	.	ID="RND-5_FAMILY-3466";TEgroup="ctg_3%7CRND-5_FAMILY-3466%7C2";Tend="2200";Tstart="734";shortTE="F";uid="699ed5da-ac8a-4e00-a7c3-3c12454586ff"
NC_042495.1	RepeatMasker	Unknown	74136702	74136938	1732	+	.	ID="RND-5_FAMILY-499";Tend="2348";Tstart="2103";shortTE="F";uid="6ae29ed5-b246-41eb-932d-6bcfaa7a3248"
NC_042495.1	RepeatMasker	DNA/hAT-Tip100	118244800	118245072	652	+	.	ID="HAT-N16_LMI";Tend="1781";Tstart="1517";shortTE="F";uid="f103f1d8-a25f-4bd3-9d75-d2a70bbebfb6"
NC_042495.1	RepeatMasker	DNA/hAT-Tip100	53638569	53638705	680	+	.	ID="RND-5_FAMILY-16506";Tend="1059";Tstart="929";shortTE="F";uid="d00036f8-40d2-41a9-b34a-01287c7e8e15"
NC_042495.1	RepeatMasker	DNA/Kolobok-E	103948095	103948948	3993	+	.	ID="RND-6_FAMILY-15442";Tend="2068";Tstart="1169";shortTE="F";uid="9744f5ed-a7a4-410f-8e19-1ba2fa12b1a7"
NC_042495.1	RepeatMasker	DNA/hAT-Tip100	61889097	61889663	2398	+	.	ID="RND-6_FAMILY-4265";TEgroup="ctg_3%7CRND-6_FAMILY-4265%7C5";Tend="1989";Tstart="674";shortTE="F";uid="dfb94aa6-b785-4cca-8771-2e91e94e2116"
NC_042495.1	RepeatMasker	Unknown	56199667	56199952	752	+	.	ID="RND-1_FAMILY-34";TEgroup="ctg_3%7CRND-1_FAMILY-34%7C6";Tend="1432";Tstart="944";shortTE="T";uid="9b40f563-9651-46dd-922b-aa5205894a19"
NC_042495.1	RepeatMasker	Unknown	31907371	31907749	2214	+	.	ID="RND-1_FAMILY-399";Tend="1421";Tstart="980";shortTE="F";uid="ad02dae0-ee65-4164-9919-734ed758a4ac"
NC_042495.1	RepeatMasker	Retroposon?	107151377	107151543	1113	+	.	ID="RND-6_FAMILY-3042";Tend="1052";Tstart="888";shortTE="F";uid="43391c8d-a194-4b2a-acec-92981a235865"
NC_042495.1	RepeatMasker	LINE/L2	30993045	30994083	5554	+	.	ID="RND-5_FAMILY-4428";TEgroup="ctg_3%7CRND-5_FAMILY-4428%7C1";Tend="1555";Tstart="340";shortTE="F";uid="25834d9f-632b-4d1a-b55e-e75f7c5327d0"
NC_042495.1	RepeatMasker	DNA	63008811	63009066	713	+	.	ID="RND-6_FAMILY-13093";Tend="2280";Tstart="1981";shortTE="F";uid="fd9871cc-1ac7-4dbb-854c-a9cbc1439a1b"
NC_042495.1	RepeatMasker	DNA/Ginger-1	89137858	89138345	2280	+	.	ID="rnd-6_family-1559";TEgroup="ctg_3%7Crnd-6_family-1559%7C5";Tend="1197";Tstart="807";shortTE="T";uid="fe701db2-e263-43e0-b615-782aecbd5144"
NC_042495.1	RepeatMasker	Unknown	46101653	46101899	1125	+	.	ID="RND-6_FAMILY-36865";Tend="1305";Tstart="1064";shortTE="F";uid="6be196e3-7fe3-4af4-8dab-dbbe45651db6"
NC_042495.1	RepeatMasker	DNA/Kolobok-E	88880332	88880613	1533	+	.	ID="rnd-5_family-751";Tend="1539";Tstart="454";shortTE="F";uid="8ddb5cdb-674c-443e-a775-eaddddb7ead3"
NC_042495.1	RepeatMasker	DNA/hAT?	8021271	8021429	484	+	.	ID="RND-6_FAMILY-13469";Tend="678";Tstart="540";shortTE="F";uid="741f7811-8fe7-43fe-9303-837c6f12ab09"
NC_042495.1	RepeatMasker	Unknown	27608137	27608410	1317	+	.	ID="RND-6_FAMILY-3824";Tend="1176";Tstart="859";shortTE="F";uid="a05cab1a-c215-4af0-8fb7-02d684a20fd9"
NC_042495.1	RepeatMasker	DNA/hAT-Tip100	20201212	20201851	4290	+	.	ID="DNA8-100_AP";Tend="660";Tstart="45";shortTE="F";uid="71d77f57-2405-42ce-ad58-59856b8d368f"
NC_042495.1	RepeatMasker	DNA/Kolobok-E	42325756	42326022	1854	+	.	ID="RND-5_FAMILY-751";Tend="1145";Tstart="880";shortTE="F";uid="13d701b4-b1d9-4378-be5e-bc32c7784256"
NC_042495.1	RepeatMasker	Unknown	26369698	26370052	3032	+	.	ID="RND-6_FAMILY-7059";Tend="1246";Tstart="892";shortTE="F";uid="ce99ec88-d463-402b-8cca-ee855103802f"
NC_042495.1	RepeatMasker	DNA/hAT-Tip100	107350174	107350618	3263	+	.	ID="RND-5_FAMILY-4199";Tend="1466";Tstart="978";shortTE="F";uid="927a7df7-09ac-44d2-84ed-ced33fb77503"
NC_042495.1	RepeatMasker	DNA/hAT-Tip100	30250486	30250708	1812	+	.	ID="RND-5_FAMILY-4948";Tend="1167";Tstart="953";shortTE="F";uid="a874ac7e-8853-4f9d-b769-a0689c33efb7"
NC_042495.1	RepeatMasker	DNA/Ginger-1	83068007	83068498	3484	+	.	ID="RND-6_FAMILY-9672";Tend="1361";Tstart="863";shortTE="F";uid="c70c4add-3243-4ff3-9133-53f7b102a6e9"
NC_042495.1	RepeatMasker	DNA/hAT-hAT19	51544070	51544230	427	+	.	ID="RND-6_FAMILY-10363";Tend="849";Tstart="680";shortTE="F";uid="ca227995-7be7-4b1e-a123-6a65f6f30622"
NC_042495.1	RepeatMasker	DNA	55314355	55314745	2945	+	.	ID="RND-6_FAMILY-1847";Tend="1521";Tstart="1126";shortTE="F";uid="b2ae6b29-dff5-4ff0-8330-44b5da77578d"
NC_042495.1	RepeatMasker	DNA	40156148	40156280	1099	+	.	ID="TTAA7_AP";Tend="133";Tstart="2";shortTE="F";uid="ceab18e9-9bfb-42a9-8c32-4a9fe22fb056"
NC_042495.1	RepeatMasker	Unknown	33988028	33988149	938	+	.	ID="RND-6_FAMILY-1741";Tend="1266";Tstart="1145";shortTE="F";uid="e4fe1efd-a54f-4bf1-b91b-0bcdcda7c950"
NC_042495.1	RepeatMasker	DNA	15291280	15291635	478	+	.	ID="DNA4-3_AP";Tend="443";Tstart="99";shortTE="F";uid="e1ddbf82-2342-4fbb-89b1-05139d8f949f"
NC_042495.1	RepeatMasker	LTR/Gypsy	26530230	26530858	3637	+	.	ID="RND-5_FAMILY-3256";Tend="1543";Tstart="821";shortTE="F";uid="0353becd-8e86-4421-b001-d64d3ac5d8d9"
NC_042495.1	RepeatMasker	Retroposon?	97487636	97488102	598	+	.	ID="RND-4_FAMILY-1371";TEgroup="ctg_3%7CRND-4_FAMILY-1371%7C5";Tend="1160";Tstart="345";shortTE="F";uid="c8c77549-786d-4950-8e02-b616bc029e07"
NC_042495.1	RepeatMasker	DNA/Kolobok-E	69198290	69198696	1593	+	.	ID="KOLOBOKE-4_AP";TEgroup="ctg_3%7CKOLOBOKE-4_AP%7C9";Tend="4988";Tstart="4691";shortTE="F";uid="29196fb9-26c9-4992-af7e-dbf4ecf9d443"
NC_042495.1	RepeatMasker	DNA	567214	567492	528	+	.	ID="TTAA2D_AP";Tend="376";Tstart="72";shortTE="F";uid="137a2f46-0c57-47dd-bc1e-3a425c723506"
NC_042495.1	RepeatMasker	DNA/hAT-hAT19	118951005	118951242	705	+	.	ID="HAT-N13_AP";Tend="263";Tstart="3";shortTE="F";uid="98c2e6a2-16fb-42a6-8302-00846e8176c1"
NC_042495.1	RepeatMasker	DNA/Academ-1	45621273	45621546	2100	+	.	ID="ACADEM-1_AP";Tend="6967";Tstart="6692";shortTE="F";uid="7944af7c-c04a-4234-b594-9634374ff921"
NC_042495.1	RepeatMasker	Unknown	32260982	32261120	756	+	.	ID="RND-5_FAMILY-7294";Tend="1084";Tstart="943";shortTE="F";uid="ebd82d5d-8c2b-4240-901e-49551d31ea34"
NC_042495.1	RepeatMasker	DNA/hAT-Tip100	13354087	13354286	573	+	.	ID="RND-5_FAMILY-3283";Tend="2269";Tstart="2046";shortTE="F";uid="8ecd2a35-b460-46dc-bc8e-00dc3172956b"
NC_042495.1	RepeatMasker	Unknown	59893008	59893128	618	+	.	ID="RND-4_FAMILY-188";Tend="949";Tstart="828";shortTE="F";uid="bae77145-dd89-43a5-b205-847fcb2dbc21"
NC_042495.1	RepeatMasker	DNA/Ginger-1	42034288	42034539	2217	+	.	ID="RND-4_FAMILY-641";Tend="1326";Tstart="1027";shortTE="F";uid="a92b73af-be48-4d07-9813-c0526d38a84f"
NC_042495.1	RepeatMasker	DNA/Ginger-1	21190639	21190781	1040	+	.	ID="RND-6_FAMILY-20286";Tend="908";Tstart="768";shortTE="F";uid="58304522-366a-4e69-8405-5f10c9cf4959"
NC_042495.1	RepeatMasker	DNA/P	115453389	115453588	1533	+	.	ID="P-3_AP";Tend="1533";Tstart="1334";shortTE="F";uid="dab9f95e-863b-4f37-85f1-b442fcd823de"
NC_042495.1	RepeatMasker	Retroposon?	8073058	8073282	411	+	.	ID="RND-6_FAMILY-11842";Tend="1336";Tstart="1107";shortTE="F";uid="32c7defb-cbf6-4a9d-bebc-e5553c04639f"
NC_042495.1	RepeatMasker	Unknown	22308047	22308311	1656	+	.	ID="RND-5_FAMILY-10119";Tend="1248";Tstart="978";shortTE="F";uid="24268559-d598-4c01-a435-fb9ff4189eea"
NC_042495.1	RepeatMasker	DNA/Ginger-1	66959207	66960718	9250	+	.	ID="rnd-6_family-20286";Tend="2277";Tstart="783";shortTE="F";uid="9792fabf-7b93-46bc-b78a-021dfdbd5d12"
NC_042495.1	RepeatMasker	DNA/Kolobok-E	21313849	21314345	2425	+	.	ID="RND-1_FAMILY-42";Tend="1453";Tstart="898";shortTE="F";uid="4cbed3ef-7266-4f14-b4d6-07dd3bed245e"
NC_042495.1	RepeatMasker	DNA/Merlin	43580964	43581150	449	+	.	ID="RND-6_FAMILY-2851";Tend="1459";Tstart="1277";shortTE="F";uid="7bd60018-70ce-4b64-befc-0a7ee01957ff"
NC_042495.1	RepeatMasker	DNA/Kolobok-E	20928399	20929276	4559	+	.	ID="RND-5_FAMILY-2397";Tend="1030";Tstart="176";shortTE="F";uid="25c867fc-b779-4b77-b533-fa3e749dc392"
NC_042495.1	RepeatMasker	DNA/Kolobok-E	17414886	17415051	921	+	.	ID="RND-6_FAMILY-17207";Tend="1206";Tstart="1049";shortTE="F";uid="fa718be4-bed6-4b84-81de-f475a9c17f3e"
NC_042495.1	RepeatMasker	DNA	96277837	96278086	1983	+	.	ID="TTAA7_AP";Tend="258";Tstart="1";shortTE="F";uid="1fda1c2b-a352-4f83-93f2-8fee88f9c544"
NC_042495.1	RepeatMasker	Unknown	38330722	38330916	1041	+	.	ID="RND-1_FAMILY-200";Tend="1134";Tstart="936";shortTE="F";uid="08af0d68-d3aa-48da-9fa0-4f8996f9ad5c"
NC_042495.1	RepeatMasker	Retroposon?	55835377	55836463	7017	+	.	ID="SINE2-2_AP";Tend="1998";Tstart="523";shortTE="F";uid="13284c24-0625-4d4c-8950-2aca11a5dd5c"
NC_042495.1	RepeatMasker	DNA/hAT-Tip100	83168205	83169433	815	+	.	ID="RND-6_FAMILY-7709";TEgroup="ctg_3%7CRND-6_FAMILY-7709%7C2";Tend="1889";Tstart="399";shortTE="F";uid="a30e36b3-8738-40e8-97b7-b5d264fa3ca2"
NC_042495.1	RepeatMasker	DNA/Ginger-1	69718889	69719471	2703	+	.	ID="RND-5_FAMILY-5803";Tend="1308";Tstart="679";shortTE="F";uid="3942bc56-de86-433f-b8d4-277b75d6c2c6"
NC_042495.1	RepeatMasker	DNA	37555039	37555454	1694	+	.	ID="DNA4-2_AP";Tend="769";Tstart="351";shortTE="F";uid="02bb3a55-3bc8-4174-b988-b7ab588b7eba"
NC_042495.1	RepeatMasker	Unknown	64685432	64685886	1509	+	.	ID="RND-4_FAMILY-926";Tend="1815";Tstart="1367";shortTE="F";uid="13523585-4710-4886-954c-270e9e6d9186"
NC_042495.1	RepeatMasker	DNA/TcMar-Tc4	117973071	117973415	1837	+	.	ID="RND-6_FAMILY-11344";Tend="1904";Tstart="1549";shortTE="F";uid="87488c3c-c798-493b-b862-018cf0515b95"
NC_042495.1	RepeatMasker	DNA/hAT-Tip100	92527119	92527408	612	+	.	ID="RND-6_FAMILY-6916";Tend="894";Tstart="619";shortTE="F";uid="c1296876-7eac-4138-9610-65a041f9cfa1"
NC_042495.1	RepeatMasker	DNA/hAT-Tip100	70905822	70906047	1824	+	.	ID="DNA8-106_AP";Tend="227";Tstart="1";shortTE="F";uid="3b46e2d1-72ce-4220-90be-cf9a63cb44f4"
NC_042495.1	RepeatMasker	Retroposon?	99291927	99292189	454	+	.	ID="RND-6_FAMILY-11842";Tend="2261";Tstart="1982";shortTE="F";uid="5c63e9cd-6e01-4189-866b-661b6da8d0ed"
NC_042495.1	RepeatMasker	Unknown	31783841	31784347	3493	+	.	ID="RND-6_FAMILY-8036";Tend="1291";Tstart="791";shortTE="F";uid="d7054224-4ac4-4157-b126-4b4782b982c2"
NC_042495.1	RepeatMasker	DNA/Kolobok-E	84419843	84420307	2829	+	.	ID="RND-6_FAMILY-15442";Tend="2268";Tstart="1803";shortTE="F";uid="6e75afe6-25a0-44c8-ad4b-ab3c0ca26f99"
NC_042495.1	RepeatMasker	DNA/Maverick	110134724	110135128	1666	+	.	ID="RND-6_FAMILY-2496";Tend="399";Tstart="53";shortTE="F";uid="1a712f96-980e-4b37-a736-bfcfda19f96e"
NC_042495.1	RepeatMasker	RC/Helitron	68760805	68761038	897	+	.	ID="RND-6_FAMILY-8601";Tend="678";Tstart="445";shortTE="F";uid="c284f376-ff6e-4ab2-8be3-64743a8ccc9c"
NC_042495.1	RepeatMasker	DNA/Sola-1	104012223	104012491	2109	+	.	ID="DNA4-7_AP";Tend="269";Tstart="1";shortTE="F";uid="db9c8d1c-da92-489a-bc06-29223049719e"
NC_042495.1	RepeatMasker	RC/Helitron	24669589	24669739	698	+	.	ID="RND-6_FAMILY-7226";Tend="1538";Tstart="1395";shortTE="F";uid="d7970202-797a-44b8-b0a9-8594fc56aa56"
NC_042495.1	RepeatMasker	DNA/Kolobok-E	17353911	17354543	4761	+	.	ID="RND-5_FAMILY-854";Tend="1621";Tstart="979";shortTE="F";uid="5c14b4f0-1d87-4c22-80e1-0766334ffc4b"
NC_042495.1	RepeatMasker	DNA/hAT-Charlie	31481561	31482002	845	+	.	ID="RND-6_FAMILY-1629";Tend="1434";Tstart="1004";shortTE="F";uid="93345691-0ece-4b40-8523-1d5723243746"
NC_042495.1	RepeatMasker	Retroposon?	58221554	58221917	984	+	.	ID="RND-6_FAMILY-6254";Tend="663";Tstart="312";shortTE="F";uid="3051e9b0-8cfc-498a-a51a-ca92225f1da0"
NC_042495.1	RepeatMasker	DNA	47892450	47892755	2295	+	.	ID="TTAA7_AP";Tend="434";Tstart="131";shortTE="F";uid="496820c7-3781-4d6a-bf9c-d51a02551206"
NC_042495.1	RepeatMasker	DNA/hAT-Tip100	23535022	23536277	7510	+	.	ID="rnd-1_family-139";Tend="2450";Tstart="189";shortTE="F";uid="a1309e4e-0fb0-419f-bf64-e55b0c152f6a"
NC_042495.1	RepeatMasker	DNA/hAT-Ac	77929510	77930075	4332	+	.	ID="DNA8-56_AP";Tend="562";Tstart="1";shortTE="F";uid="ea312cb1-d5b2-4fff-ab5a-bc326f2405b4"
NC_042495.1	RepeatMasker	DNA	96051221	96051659	803	+	.	ID="dna4-2_ap";Tend="809";Tstart="1";shortTE="F";uid="7af55a8f-a6b6-46e3-974a-b6055aa90726"
NC_042495.1	RepeatMasker	DNA	43447837	43448058	1219	+	.	ID="RND-1_FAMILY-464";Tend="1201";Tstart="966";shortTE="F";uid="5a662f3d-f18b-4dc1-b773-7f47d24580eb"
NC_042495.1	RepeatMasker	Retroposon?	102854505	102855040	1622	+	.	ID="RND-6_FAMILY-7552";Tend="1566";Tstart="1362";shortTE="F";uid="dc00c106-2fb9-463c-b4cd-e411dd16460e"
NC_042495.1	RepeatMasker	DNA/hAT-Ac	7904787	7905033	477	+	.	ID="RND-6_FAMILY-18241";Tend="1590";Tstart="1375";shortTE="F";uid="52a170eb-34ca-4a0a-b4cd-72987cac69f8"
NC_042495.1	RepeatMasker	DNA/hAT-Tip100	20743276	20743413	966	+	.	ID="DNA8-83_AP";Tend="883";Tstart="757";shortTE="F";uid="5bdfe329-c4db-476b-860a-c4b8559af2aa"
NC_042495.1	RepeatMasker	DNA	64228771	64228936	411	+	.	ID="RND-6_FAMILY-5303";Tend="991";Tstart="829";shortTE="F";uid="a3743524-9bdb-4338-9fef-34936cd3b68b"
NC_042495.1	RepeatMasker	DNA/MULE-MuDR	103339431	103339607	1424	+	.	ID="RND-6_FAMILY-13822";Tend="1640";Tstart="1462";shortTE="F";uid="caee6a6e-5e7c-4966-995e-89149f682c12"
NC_042495.1	RepeatMasker	DNA/Kolobok-E	6812299	6812687	2360	+	.	ID="RND-6_FAMILY-9043";Tend="1513";Tstart="1135";shortTE="F";uid="7576a8cc-67d6-4a0c-8a01-9f7b7762d305"
NC_042495.1	RepeatMasker	DNA/hAT-Tip100	15526100	15526230	879	+	.	ID="RND-1_FAMILY-187";Tend="900";Tstart="770";shortTE="F";uid="618bbf65-bd44-4a07-ab5a-73cb45f8987b"
NC_042495.1	RepeatMasker	DNA/hAT	46750344	46751264	7501	+	.	ID="RND-4_FAMILY-1191";Tend="1833";Tstart="915";shortTE="F";uid="91236964-f6ed-4736-b666-0898ca73fc20"
NC_042495.1	RepeatMasker	DNA/Kolobok-E	72372822	72373007	476	+	.	ID="RND-6_FAMILY-829";Tend="1564";Tstart="1376";shortTE="F";uid="4d52ba2b-4c22-4278-a75e-09cdc79306e7"
NC_042495.1	RepeatMasker	DNA/Ginger-1	92616030	92616179	454	+	.	ID="rnd-6_family-954";Tend="1032";Tstart="920";shortTE="F";uid="62a9c0b7-183b-48c8-aa2b-9dc014854533"
NC_042495.1	RepeatMasker	Retroposon?	74251099	74251229	413	+	.	ID="RND-6_FAMILY-384";Tend="960";Tstart="836";shortTE="F";uid="828b6502-8f7c-4163-9bf8-8234896ba9ba"
NC_042495.1	RepeatMasker	Unknown	6597388	6597669	1225	+	.	ID="RND-5_FAMILY-1911";Tend="1120";Tstart="860";shortTE="F";uid="96d9c79b-dd3b-4e41-8b7b-a2767703a34d"
NC_042495.1	RepeatMasker	DNA	99171697	99171953	1060	+	.	ID="DNA4-2_AP";Tend="769";Tstart="522";shortTE="F";uid="634b8b5b-a8ae-4216-9896-49a866590f45"
NC_042495.1	RepeatMasker	DNA	56030531	56030781	2102	+	.	ID="DNA8-10_AP";Tend="244";Tstart="1";shortTE="F";uid="b2834a5e-b813-4042-b46d-22fd2e228ea9"
NC_042495.1	RepeatMasker	DNA/Ginger-1	29537823	29538685	5062	+	.	ID="RND-6_FAMILY-1559";Tend="1694";Tstart="799";shortTE="F";uid="70613103-01d8-4070-8469-476cc42baae2"
NC_042495.1	RepeatMasker	DNA/hAT	85653490	85653880	3373	+	.	ID="DNA8-53_AP";Tend="391";Tstart="1";shortTE="F";uid="2fd2b87e-2f02-48f2-be4e-74fb4c871ff0"
NC_042495.1	RepeatMasker	Retroposon?	65691908	65693048	4974	+	.	ID="RND-6_FAMILY-3283";Tend="1936";Tstart="774";shortTE="F";uid="5e8a6226-1ba0-43e2-9715-46fe8d907d7a"
NC_042495.1	RepeatMasker	Unknown	69766224	69766663	1530	+	.	ID="RND-6_FAMILY-594";TEgroup="ctg_3%7CRND-6_FAMILY-594%7C2";Tend="1105";Tstart="600";shortTE="F";uid="1c1e7914-1997-4742-af4a-18a5bfa49e39"
NC_042495.1	RepeatMasker	LTR/Pao	2786759	2787857	612	+	.	ID="BEL-6_DAN-I";Tend="3465";Tstart="2074";shortTE="F";uid="44342088-f5a2-4485-baf1-ce2eec947648"
NC_042495.1	RepeatMasker	DNA/hAT-Tip100	54367764	54367950	517	+	.	ID="RND-1_FAMILY-145";Tend="578";Tstart="405";shortTE="F";uid="556397bc-3c17-4f48-85bf-a891a39786e4"
NC_042495.1	RepeatMasker	DNA/Ginger	92982513	92982613	584	+	.	ID="RND-1_FAMILY-173";Tend="1810";Tstart="1705";shortTE="F";uid="a314839a-7863-49b0-8380-7324d3752a5f"
NC_042495.1	RepeatMasker	DNA/hAT?	79993964	79994109	878	+	.	ID="RND-5_FAMILY-1226";Tend="1072";Tstart="931";shortTE="F";uid="b6435249-206c-471e-a686-40afe50fa220"
NC_042495.1	RepeatMasker	Unknown	86566261	86566418	706	+	.	ID="RND-1_FAMILY-393";Tend="1086";Tstart="915";shortTE="F";uid="97ebda38-1a91-45d7-8486-c8606f1d3015"
NC_042495.1	RepeatMasker	DNA	103257784	103257992	1514	+	.	ID="DNA3-9_AP";Tend="203";Tstart="1";shortTE="F";uid="4adc9df2-0ced-4049-95d7-89fa59875133"
NC_042495.1	RepeatMasker	DNA	58874921	58875594	1181	+	.	ID="DNA4-2_AP";Tend="681";Tstart="20";shortTE="F";uid="f7d12dd2-ab42-4c20-8131-377f42b8ce25"
NC_042495.1	RepeatMasker	DNA	105743367	105743897	2868	+	.	ID="DNA8-30_AP";Tend="542";Tstart="1";shortTE="F";uid="e8f96551-67b1-45ad-9b6e-838e7608cdce"
NC_042495.1	RepeatMasker	DNA	84744566	84744946	826	+	.	ID="DNA4-3_AP";Tend="379";Tstart="27";shortTE="F";uid="5135d044-27ef-4b5b-8cbd-8cc54da43463"
NC_042495.1	RepeatMasker	DNA	82443277	82443686	2598	+	.	ID="RND-5_FAMILY-2119";Tend="1158";Tstart="769";shortTE="F";uid="0558c39e-b44c-499e-ae45-279626a93af1"
NC_042495.1	RepeatMasker	Unknown	35600668	35600832	927	+	.	ID="RND-4_FAMILY-1314";Tend="1352";Tstart="1179";shortTE="F";uid="038e8bbd-6389-45dc-9a36-02c4aa0b87e1"
NC_042495.1	RepeatMasker	Unknown	44038073	44038353	649	+	.	ID="RND-6_FAMILY-97";Tend="697";Tstart="445";shortTE="F";uid="ce1303ca-17ed-41a2-aa0a-2494684c3db6"
NC_042495.1	RepeatMasker	DNA/Ginger	18569528	18569755	785	+	.	ID="RND-6_FAMILY-2771";Tend="1782";Tstart="1565";shortTE="F";uid="9ffd2e42-2878-4e23-a530-e030ea81c3ef"
NC_042495.1	RepeatMasker	DNA/Ginger-1	97958720	97958899	1076	+	.	ID="RND-6_FAMILY-20286";Tend="944";Tstart="759";shortTE="F";uid="7540e71a-7fb9-4128-b31c-ebe95901a45b"
NC_042495.1	RepeatMasker	Unknown	35177590	35177880	565	+	.	ID="RND-6_FAMILY-5897";Tend="300";Tstart="18";shortTE="F";uid="cb9dc2ad-f7aa-43b2-ba53-4b2d066898bf"
NC_042495.1	RepeatMasker	DNA	30630220	30631001	2955	+	.	ID="DNA4-2_AP";Tend="765";Tstart="1";shortTE="F";uid="f10a50e0-f4b7-40b5-b1b0-090ceafca42d"
NC_042495.1	RepeatMasker	DNA/Kolobok-E	29801249	29801680	1935	+	.	ID="RND-4_FAMILY-542";Tend="1357";Tstart="951";shortTE="F";uid="c12e3d4c-4d9d-466c-86c8-67809d59bb8a"
NC_042495.1	RepeatMasker	RC/Helitron	70876584	70876827	1116	+	.	ID="RND-6_FAMILY-8085";Tend="739";Tstart="511";shortTE="F";uid="ef50159f-7bdc-4bb9-a880-54fdf9176505"
NC_042495.1	RepeatMasker	DNA/Ginger-1	84809380	84809982	2973	+	.	ID="rnd-6_family-14973";Tend="1495";Tstart="916";shortTE="F";uid="351e8bcc-1069-4d18-99f9-faf9245fa9c2"
NC_042495.1	RepeatMasker	Retroposon?	40491952	40492904	6116	+	.	ID="RND-5_FAMILY-3506";Tend="1740";Tstart="779";shortTE="F";uid="4ffff681-e697-41cb-b757-3c36fa97115e"
NC_042495.1	RepeatMasker	DNA	19422363	19422595	1689	+	.	ID="DNA4-3_AP";Tend="232";Tstart="1";shortTE="F";uid="318b8b41-e133-48bc-96ae-3688ad980cbf"
NC_042495.1	RepeatMasker	Unknown	100530523	100530754	488	+	.	ID="RND-3_FAMILY-73";Tend="1167";Tstart="931";shortTE="F";uid="450a43d9-1dbb-49fd-9261-7131aa615729"
NC_042495.1	RepeatMasker	RC/Helitron	70810616	70810876	1799	+	.	ID="RND-6_FAMILY-4171";Tend="1520";Tstart="1258";shortTE="F";uid="2ac3a57e-37e5-4213-9aa1-63d76d95da9e"
NC_042495.1	RepeatMasker	DNA/hAT-hAT19	11785229	11785425	628	+	.	ID="RND-6_FAMILY-10363";Tend="976";Tstart="762";shortTE="F";uid="ef5ace72-8683-4e84-b9b6-f1af6f0c88ba"
NC_042495.1	RepeatMasker	DNA/hAT-Tip100	58893085	58893443	2381	+	.	ID="RND-6_FAMILY-10924";Tend="1208";Tstart="829";shortTE="F";uid="96d9b7a1-90e0-415f-bd3b-05cd52511405"
NC_042495.1	RepeatMasker	Retroposon?	106021466	106021907	1120	+	.	ID="RND-6_FAMILY-11842";Tend="1265";Tstart="776";shortTE="F";uid="53e9ce6f-c079-42ac-a812-e0fb5914d222"
NC_042495.1	RepeatMasker	DNA/Kolobok-E	2961073	2961239	488	+	.	ID="RND-6_FAMILY-15442";Tend="2250";Tstart="2063";shortTE="F";uid="4b2e279a-b29a-403e-905f-aa294a297420"
NC_042495.1	RepeatMasker	Unknown	112538055	112538220	580	+	.	ID="RND-6_FAMILY-2799";Tend="686";Tstart="515";shortTE="F";uid="f3bf40cd-8885-4594-96ac-52916b6432c9"
NC_042495.1	RepeatMasker	DNA/Ginger-2	114280011	114281193	7697	+	.	ID="RND-6_FAMILY-392";Tend="1716";Tstart="521";shortTE="F";uid="774e59f1-4fed-4694-a949-906a05ad9dcf"
NC_042495.1	RepeatMasker	DNA/Maverick	21684732	21685078	2367	+	.	ID="RND-6_FAMILY-9775";Tend="2114";Tstart="1770";shortTE="F";uid="10333a53-204e-4b5b-9f0e-7771be15a596"
NC_042495.1	RepeatMasker	LTR/Gypsy	28323438	28323630	458	+	.	ID="RND-6_FAMILY-22498";Tend="829";Tstart="657";shortTE="F";uid="55c41e3a-84ad-4cb3-865b-0955bc0cea33"
NC_042495.1	RepeatMasker	Unknown	52325221	52325460	1083	+	.	ID="RND-6_FAMILY-17568";Tend="1940";Tstart="1702";shortTE="F";uid="be4f5edd-727d-4098-850a-37937f736905"
NC_042495.1	RepeatMasker	DNA	66590891	66591311	3159	+	.	ID="RND-6_FAMILY-14385";Tend="1358";Tstart="917";shortTE="F";uid="d44dfde7-f816-40cd-8535-d53505d46d02"
NC_042495.1	RepeatMasker	DNA/MULE-MuDR	4524604	4524875	526	+	.	ID="RND-5_FAMILY-7271";TEgroup="ctg_3%7CRND-5_FAMILY-7271%7C1";Tend="1512";Tstart="807";shortTE="F";uid="11467b4c-eb6d-4b8d-ab31-e3b96b5dad5b"
NC_042495.1	RepeatMasker	LINE/I-Jockey	63243395	63243577	726	+	.	ID="RND-5_FAMILY-77";Tend="1470";Tstart="1280";shortTE="F";uid="8ebf9ed1-7746-4784-8f90-5eadd7f32f00"
NC_042495.1	RepeatMasker	DNA	99480713	99480818	622	+	.	ID="RND-6_FAMILY-287";Tend="601";Tstart="499";shortTE="F";uid="667f323e-3f31-4ddc-b296-556958548982"
NC_042495.1	RepeatMasker	LTR/Copia	29640590	29641963	4707	+	.	ID="RND-6_FAMILY-40028";TEgroup="ctg_3%7CRND-6_FAMILY-40028%7C1";Tend="1770";Tstart="317";shortTE="F";uid="b7250f02-3987-4473-9e0d-fe0ab9a6b1aa"
NC_042495.1	RepeatMasker	Unknown	12893054	12893640	4548	+	.	ID="RND-1_FAMILY-557";Tend="1116";Tstart="512";shortTE="F";uid="948b56e2-e446-43da-946b-9d52f59dc224"
NC_042495.1	RepeatMasker	DNA/hAT-Ac	62745945	62746194	841	+	.	ID="RND-6_FAMILY-22208";Tend="2084";Tstart="1781";shortTE="F";uid="94272b2c-1a8b-45bc-880b-f2d25fb76c75"
NC_042495.1	RepeatMasker	RC/Helitron	11173631	11173944	1592	+	.	ID="RND-4_FAMILY-667";Tend="1440";Tstart="1167";shortTE="F";uid="1b15ee3b-c1a8-4bc2-8c01-95bd6461f542"
NC_042495.1	RepeatMasker	Retroposon?	73390342	73390537	507	+	.	ID="RND-5_FAMILY-836";Tend="2506";Tstart="2324";shortTE="F";uid="352bf4ae-e101-4b75-ac10-944181665290"
NC_042495.1	RepeatMasker	DNA	84969545	84969890	665	+	.	ID="TTAA22_AP";TEgroup="ctg_3%7CTTAA22_AP%7C2";Tend="435";Tstart="1";shortTE="F";uid="752cb701-876d-424f-a0bb-8149e41ad857"
NC_042495.1	RepeatMasker	Unknown	22664124	22664304	965	+	.	ID="RND-6_FAMILY-24486";Tend="1014";Tstart="782";shortTE="F";uid="4d902365-9e05-4bae-9edf-bf11eca0e693"
NC_042495.1	RepeatMasker	DNA	31543443	31543589	809	+	.	ID="RND-6_FAMILY-345";Tend="219";Tstart="72";shortTE="F";uid="0a820455-07a3-4402-8741-ba0c5e2e9b73"
NC_042495.1	RepeatMasker	Unknown	2012432	2012604	704	+	.	ID="RND-3_FAMILY-73";Tend="1167";Tstart="982";shortTE="F";uid="9b3e63a4-571f-4097-aa64-43ae1e4ba3dd"
NC_042495.1	RepeatMasker	DNA/hAT-Charlie	93167647	93167973	2634	+	.	ID="DNA8-55_AP";Tend="327";Tstart="2";shortTE="F";uid="88bc98cf-538a-48c1-8278-2b9ec2fc051d"
NC_042495.1	RepeatMasker	DNA	21948301	21948515	1456	+	.	ID="DNA8-76_AP";Tend="430";Tstart="213";shortTE="F";uid="7f77282f-8fa1-443a-950a-9bcb627a1036"
NC_042495.1	RepeatMasker	DNA/hAT-Tip100	85560551	85560888	2028	+	.	ID="DNA8-18_AP";Tend="341";Tstart="1";shortTE="F";uid="c1d837cb-e348-47b2-939f-2f596ffdaeca"
NC_042495.1	RepeatMasker	DNA	66829080	66829311	539	+	.	ID="dna4-2_ap";TEgroup="ctg_3%7Cdna4-2_ap%7C24";Tend="769";Tstart="633";shortTE="T";uid="382ad7e9-7b76-431b-b59d-16311b65222a"
NC_042495.1	RepeatMasker	DNA	16603369	16603847	1988	+	.	ID="DNA4-1_AP";Tend="566";Tstart="2";shortTE="F";uid="0e2fc3cb-e8b6-4264-9a8f-991a6bfc4737"
NC_042495.1	RepeatMasker	Retroposon?	34436478	34437044	3590	+	.	ID="SINE2-1_AP";Tend="1138";Tstart="23";shortTE="F";uid="50753536-f77a-4556-89bc-4db20cad8419"
NC_042495.1	RepeatMasker	Unknown	62439646	62440463	5878	+	.	ID="RND-5_FAMILY-499";Tend="2502";Tstart="1699";shortTE="F";uid="e4fa4eb7-8b28-4b83-90db-f98f1f9c7d97"
NC_042495.1	RepeatMasker	Unknown	85778409	85778518	589	+	.	ID="RND-6_FAMILY-10491";Tend="847";Tstart="732";shortTE="F";uid="fdb68773-8e5d-470b-9793-f30a89d184a5"
NC_042495.1	RepeatMasker	DNA	43783957	43784436	1202	+	.	ID="DNAX-2_AP";Tend="467";Tstart="4";shortTE="F";uid="36f2065a-7a2a-45a7-8a50-74036ca333de"
NC_042495.1	RepeatMasker	Unknown	19550942	19551233	723	+	.	ID="RND-5_FAMILY-812";Tend="1551";Tstart="1256";shortTE="F";uid="1188a2ad-6ed1-4083-b15f-18bb9a3229d0"
NC_042495.1	RepeatMasker	DNA	97198427	97198617	1176	+	.	ID="RND-6_FAMILY-3212";Tend="1084";Tstart="899";shortTE="F";uid="d7e6946e-ebb9-4c60-a0c9-a4a61a48b0a9"
NC_042495.1	RepeatMasker	DNA/Ginger-1	11681187	11681824	4105	+	.	ID="RND-6_FAMILY-9672";Tend="2281";Tstart="1637";shortTE="F";uid="f7725d58-0b7d-45d2-97d7-09c2a034c6e1"
NC_042495.1	RepeatMasker	Retroposon?	20926978	20927633	5443	+	.	ID="RND-5_FAMILY-836";Tend="2702";Tstart="2048";shortTE="F";uid="f7402aac-f1a3-4074-b308-fb8d3a68466c"
NC_042495.1	RepeatMasker	DNA	28728721	28730415	8397	+	.	ID="RND-6_FAMILY-31818";Tend="1764";Tstart="129";shortTE="F";uid="dea6409f-112b-4fbd-8943-efbc06ee3bc7"
NC_042495.1	RepeatMasker	Retroposon?	76467131	76467436	634	+	.	ID="RND-5_FAMILY-3709";TEgroup="ctg_3%7CRND-5_FAMILY-3709%7C48";Tend="1482";Tstart="902";shortTE="F";uid="c740872e-6054-49e7-9dc7-3b90876734a9"
NC_042495.1	RepeatMasker	DNA/hAT-Tip100	55170164	55170561	2477	+	.	ID="HAT-N16_AP";Tend="419";Tstart="1";shortTE="F";uid="ed85393f-c5fe-44db-8f87-8d9fdf8e51d8"
NC_042495.1	RepeatMasker	DNA/hAT-Ac	107982579	107982872	1818	+	.	ID="RND-6_FAMILY-22208";Tend="1089";Tstart="799";shortTE="F";uid="aa035180-b0f5-4fe5-9c7a-899aef25ebfb"
NC_042495.1	RepeatMasker	RC/Helitron	84626253	84626996	2395	+	.	ID="RND-6_FAMILY-3340";Tend="1670";Tstart="1020";shortTE="F";uid="fdc42e46-f853-401a-af9c-f0d9ca80b9c4"
NC_042495.1	RepeatMasker	DNA/Kolobok-E	58259246	58259423	583	+	.	ID="RND-6_FAMILY-15442";Tend="2193";Tstart="2024";shortTE="F";uid="e0447457-115c-4bcb-8a35-2b8f79780f81"
NC_042495.1	RepeatMasker	DNA/Kolobok-E	77375137	77375385	849	+	.	ID="RND-5_FAMILY-504";Tend="2227";Tstart="1999";shortTE="F";uid="157a1fd8-cce8-4498-9d03-ef28bc78016d"
NC_042495.1	RepeatMasker	DNA	117753265	117754202	1950	+	.	ID="RND-6_FAMILY-11554";Tend="1254";Tstart="193";shortTE="F";uid="70fd9800-2e53-452c-b5e8-2294dea7c8b4"
NC_042495.1	RepeatMasker	DNA/Kolobok-E	85561451	85561779	1117	+	.	ID="RND-6_FAMILY-829";Tend="966";Tstart="629";shortTE="F";uid="06477e31-8afd-4999-a06f-8a881e2be975"
NC_042495.1	RepeatMasker	Unknown	107814325	107814559	1603	+	.	ID="RND-5_FAMILY-1868";Tend="1114";Tstart="872";shortTE="F";uid="060171a3-3f66-4e63-9abc-f13795df1b68"
NC_042495.1	RepeatMasker	DNA/hAT-Ac	19140780	19141155	2249	+	.	ID="RND-5_FAMILY-5844";Tend="1832";Tstart="1447";shortTE="F";uid="67143a5e-398d-4d06-aa54-71e5b63d4066"
NC_042495.1	RepeatMasker	DNA/MULE-MuDR	108177468	108177574	866	+	.	ID="RND-5_FAMILY-4863";Tend="1407";Tstart="1301";shortTE="F";uid="80491aa1-4428-41e1-8472-679430ceb284"
NC_042495.1	RepeatMasker	Retroposon?	102417442	102417935	1334	+	.	ID="RND-5_FAMILY-1426";Tend="2013";Tstart="1526";shortTE="F";uid="3292c452-3dce-4639-b80c-da08d5f28895"
NC_042495.1	RepeatMasker	LTR/Pao	2788846	2789869	830	+	.	ID="BEL-6_DAN-I";Tend="5783";Tstart="4156";shortTE="F";uid="dd0d80aa-4fce-4334-b67c-bdc9fd3677b3"
NC_042495.1	RepeatMasker	DNA/Maverick	69224403	69225126	834	+	.	ID="rnd-6_family-7167";Tend="3528";Tstart="2851";shortTE="F";uid="db9d718c-8e35-421c-9d86-59ddda8f73d0"
NC_042495.1	RepeatMasker	Unknown	21837965	21838098	698	+	.	ID="RND-6_FAMILY-19405";Tend="1897";Tstart="1788";shortTE="F";uid="6f941d0a-163b-43e6-999e-bc7bac14ab4e"
NC_042495.1	RepeatMasker	RC/Helitron	116915567	116915983	2410	+	.	ID="RND-4_FAMILY-667";Tend="1707";Tstart="1282";shortTE="F";uid="26f191b1-07a8-4a0c-9b05-5101b2879d49"
NC_042495.1	RepeatMasker	DNA/MULE-MuDR	73678827	73680168	6055	+	.	ID="RND-5_FAMILY-397";Tend="1973";Tstart="683";shortTE="F";uid="ea461143-8149-4671-9cc4-7ce906606f93"
NC_042495.1	RepeatMasker	DNA	88054293	88054701	462	+	.	ID="DNA4-3_AP";Tend="453";Tstart="58";shortTE="F";uid="d81edf3a-bb1d-4ed3-b23c-9311f655a0aa"
NC_042495.1	RepeatMasker	DNA	40754912	40755075	904	+	.	ID="dna8-31_ap";Tend="594";Tstart="354";shortTE="F";uid="ab7f5033-d8f8-4b98-a1a0-a8ba87858a01"
NC_042495.1	RepeatMasker	DNA/hAT-Tip100	116062809	116063947	9063	+	.	ID="RND-1_FAMILY-278";Tend="1781";Tstart="663";shortTE="F";uid="06d9d0ca-b845-4701-ae27-6354c2a8e330"
NC_042495.1	RepeatMasker	DNA/hAT-Tip100	87538668	87539374	4965	+	.	ID="RND-6_FAMILY-3698";Tend="2254";Tstart="1546";shortTE="F";uid="14d52ce9-a04b-443c-8d1b-3bc3eb497be3"
NC_042495.1	RepeatMasker	DNA/Maverick	9357340	9357854	1686	+	.	ID="RND-6_FAMILY-1428";Tend="1639";Tstart="1101";shortTE="F";uid="152e0df4-8d93-4153-8e84-91974916237d"
NC_042495.1	RepeatMasker	DNA/Ginger-1	36995845	36996497	3274	+	.	ID="RND-6_FAMILY-9672";Tend="2331";Tstart="1686";shortTE="F";uid="ccae1bcf-2856-4924-8dc6-67cfb0ecc727"
NC_042495.1	RepeatMasker	DNA	48518763	48519270	2560	+	.	ID="rnd-6_family-14385";Tend="1403";Tstart="914";shortTE="F";uid="1cac451f-98cc-4122-9ca2-bdbbb9f2e83c"
NC_042495.1	RepeatMasker	Retroposon?	39845766	39846150	998	+	.	ID="RND-5_FAMILY-1426";Tend="1526";Tstart="1123";shortTE="F";uid="7e82f27d-4a1e-41fb-abe0-a1386cff9b9b"
NC_042495.1	RepeatMasker	LTR/Pao	85227060	85227441	926	+	.	ID="BEL1-I_AP";Tend="4945";Tstart="4564";shortTE="F";uid="c6dd8baa-105c-43e2-acfa-fa0b6bab840d"
NC_042495.1	RepeatMasker	DNA/MULE-MuDR	21481138	21481271	543	+	.	ID="RND-5_FAMILY-5335";Tend="301";Tstart="172";shortTE="F";uid="087ce312-5417-4f6e-b7b6-f03b8e339223"
NC_042495.1	RepeatMasker	DNA/Kolobok-E	84609883	84610012	675	+	.	ID="RND-6_FAMILY-15442";Tend="2228";Tstart="2088";shortTE="F";uid="db5751cd-e1cc-4646-bc6c-01e668ddb7bd"
NC_042495.1	RepeatMasker	DNA	13310212	13310336	838	+	.	ID="DNA8-7_AP";Tend="309";Tstart="160";shortTE="F";uid="6e1a7902-bd22-4098-ac28-11aaf5ba7c66"
NC_042495.1	RepeatMasker	LTR/Gypsy	58751410	58751646	1646	+	.	ID="RND-6_FAMILY-869";Tend="874";Tstart="642";shortTE="F";uid="d5ed13ae-de8c-486a-89d1-5edcfe0efca0"
NC_042495.1	RepeatMasker	DNA/Kolobok-E	118629631	118629741	794	+	.	ID="RND-5_FAMILY-5933";Tend="1102";Tstart="1023";shortTE="F";uid="39cbd873-fbdc-4d96-81e0-33a479c59809"
NC_042495.1	RepeatMasker	Unknown	14002649	14002823	996	+	.	ID="RND-5_FAMILY-1591";Tend="1011";Tstart="822";shortTE="F";uid="b82389db-fa43-4325-8676-0b939a1270b6"
NC_042495.1	RepeatMasker	Retroposon?	64415090	64415301	904	+	.	ID="RND-5_FAMILY-2724";Tend="221";Tstart="5";shortTE="F";uid="00d26232-82fc-4f8b-976d-d57b14421070"
NC_042495.1	RepeatMasker	DNA/Ginger-1	61334653	61335171	968	+	.	ID="RND-6_FAMILY-20286";Tend="2522";Tstart="2011";shortTE="F";uid="2cfbc0f3-b0d8-4196-9b9a-d6a407eefe2f"
NC_042495.1	RepeatMasker	DNA/hAT-Ac	87682854	87683408	3853	+	.	ID="DNA8-56_AP";Tend="562";Tstart="1";shortTE="F";uid="7e1ab2d1-b5ed-4507-9f68-08b2c03e7497"
NC_042495.1	RepeatMasker	DNA/Ginger-1	34323481	34323619	920	+	.	ID="RND-5_FAMILY-4249";Tend="1681";Tstart="1543";shortTE="F";uid="c2cdbb53-53a2-41cb-8b20-abe9d66157c4"
NC_042495.1	RepeatMasker	Unknown	31289430	31289778	1171	+	.	ID="RND-6_FAMILY-10174";Tend="1272";Tstart="929";shortTE="F";uid="0f5ac30e-460a-4bae-b461-4d9747e404a2"
NC_042495.1	RepeatMasker	DNA/hAT-Ac	80755251	80755359	487	+	.	ID="RND-5_FAMILY-932";Tend="1284";Tstart="1181";shortTE="F";uid="e4ebe623-973c-41e6-9b38-797615bd5823"
NC_042495.1	RepeatMasker	DNA/hAT	1183741	1183889	679	+	.	ID="RND-6_FAMILY-5365";TEgroup="ctg_3%7CRND-6_FAMILY-5365%7C1";Tend="658";Tstart="496";shortTE="T";uid="e927e8d6-1872-4728-939f-95b81e1be146"
NC_042495.1	RepeatMasker	Unknown	82399965	82400154	760	+	.	ID="RND-6_FAMILY-7785";Tend="1407";Tstart="1229";shortTE="F";uid="1bc37268-0588-41e3-80f3-614a48cf52f2"
NC_042495.1	RepeatMasker	LINE/CR1	67136845	67136993	525	+	.	ID="RND-6_FAMILY-9987";Tend="852";Tstart="697";shortTE="F";uid="914510a1-bd07-4a54-9f88-4e3763aaaeee"
NC_042495.1	RepeatMasker	DNA/hAT	90869437	90869610	735	+	.	ID="RND-5_FAMILY-4993";Tend="1102";Tstart="899";shortTE="F";uid="8f88a987-8709-4727-a97f-586e4dfe85a6"
NC_042495.1	RepeatMasker	Retroposon?	26375691	26375965	419	+	.	ID="RND-6_FAMILY-7552";Tend="3343";Tstart="3072";shortTE="F";uid="2ce1971f-bd57-43dc-bdc2-2ef8674d3bbb"
NC_042495.1	RepeatMasker	DNA/hAT-Ac	82207920	82208487	4151	+	.	ID="DNA8-56_AP";Tend="585";Tstart="1";shortTE="F";uid="576ccf91-a63b-4517-9ab7-db6b725beddd"
NC_042495.1	RepeatMasker	Retroposon?	67473364	67474624	9534	+	.	ID="RND-6_FAMILY-2390";Tend="2531";Tstart="1243";shortTE="F";uid="def997f2-3141-4712-8010-80c68aef61a9"
NC_042495.1	RepeatMasker	DNA	45013592	45013811	781	+	.	ID="RND-6_FAMILY-13222";Tend="1728";Tstart="1508";shortTE="F";uid="bb6f5b27-fae5-4e0c-b2e0-136872dcce6c"
NC_042495.1	RepeatMasker	DNA/hAT-Tip100	17892252	17892802	1964	+	.	ID="rnd-5_family-11892";Tend="1303";Tstart="519";shortTE="F";uid="037ed9bc-f1c7-4e60-80ff-97741a964029"
NC_042495.1	RepeatMasker	LINE/L2	87700235	87700422	487	+	.	ID="RND-5_FAMILY-16339";Tend="1052";Tstart="879";shortTE="F";uid="cda95c91-84b8-4119-9395-2fd0ffeb4795"
NC_042495.1	RepeatMasker	Unknown	27157073	27157237	1315	+	.	ID="RND-6_FAMILY-7645";Tend="1914";Tstart="1750";shortTE="F";uid="812811b2-f4ec-48c2-bcca-1448109f2bf1"
NC_042495.1	RepeatMasker	DNA/hAT-Ac	28851056	28851468	2615	+	.	ID="DNA8-111_AP";Tend="616";Tstart="236";shortTE="F";uid="03d61846-f462-4214-a86b-6d230b06d3b6"
NC_042495.1	RepeatMasker	DNA/Ginger-1	83034988	83035586	1645	+	.	ID="RND-5_FAMILY-5803";Tend="1463";Tstart="832";shortTE="F";uid="00acb826-8183-4064-9089-2282f0725504"
NC_042495.1	RepeatMasker	Retroposon?	21367672	21368038	2154	+	.	ID="RND-1_FAMILY-423";Tend="1571";Tstart="1212";shortTE="F";uid="11943e22-25ed-489c-a257-761efed5c391"
NC_042495.1	RepeatMasker	DNA/Ginger	82499687	82499794	474	+	.	ID="RND-6_FAMILY-2771";Tend="1710";Tstart="1603";shortTE="F";uid="fe91775b-887b-43e9-8b3c-c4c8d837899d"
NC_042495.1	RepeatMasker	Retroposon?	101394448	101395605	2987	+	.	ID="SINE2-2_AP";TEgroup="ctg_3%7CSINE2-2_AP%7C19";Tend="1998";Tstart="1";shortTE="F";uid="b2332118-1fba-4335-a981-e451f3249ae3"
NC_042495.1	RepeatMasker	DNA/Kolobok-E	118419380	118419900	3074	+	.	ID="RND-1_FAMILY-42";Tend="1414";Tstart="887";shortTE="F";uid="5b7e2269-8dda-43a3-872f-7f03ebd92c80"
NC_042495.1	RepeatMasker	DNA	26933422	26933734	1280	+	.	ID="DNA4-3_AP";Tend="317";Tstart="3";shortTE="F";uid="73ca34bb-5d75-4d4f-a5e9-0323e915cfad"
NC_042495.1	RepeatMasker	Retroposon?	18925400	18925713	913	+	.	ID="RND-5_FAMILY-7341";Tend="1921";Tstart="1631";shortTE="F";uid="29ccd913-2fc9-4aed-ac1a-b4e7d95e614f"
NC_042495.1	RepeatMasker	Unknown	27463339	27464070	6123	+	.	ID="RND-5_FAMILY-1830";Tend="942";Tstart="232";shortTE="F";uid="69c5cc01-1142-46b0-b8a2-b904a19805cc"
NC_042495.1	RepeatMasker	DNA/Kolobok-E	77660425	77660529	600	+	.	ID="RND-6_FAMILY-829";Tend="1564";Tstart="1454";shortTE="F";uid="4df1ddfd-2fa3-4422-9dff-c131d9166169"
NC_042495.1	RepeatMasker	DNA/Ginger-1	68058774	68059100	2117	+	.	ID="RND-4_FAMILY-641";Tend="1293";Tstart="970";shortTE="F";uid="34935142-3202-453c-8a65-b9e0fb7d28d3"
NC_042495.1	RepeatMasker	DNA	23182756	23183547	5911	+	.	ID="RND-6_FAMILY-3818";Tend="1220";Tstart="434";shortTE="F";uid="b7bd3911-1d79-481b-a848-c167b2986f3a"
NC_042495.1	RepeatMasker	DNA/hAT-hAT19	38177828	38177999	735	+	.	ID="RND-6_FAMILY-7285";Tend="1009";Tstart="827";shortTE="F";uid="2c3c06ca-edc6-4cf0-b0c0-383e3f41d71f"
NC_042495.1	RepeatMasker	Unknown	73859832	73860097	1074	+	.	ID="RND-4_FAMILY-188";Tend="957";Tstart="700";shortTE="F";uid="c731f445-775a-4c1c-86a0-52df650d28ca"
NC_042495.1	RepeatMasker	LINE/RTE-BovB	27392716	27393330	1028	+	.	ID="RND-5_FAMILY-2866";Tend="1572";Tstart="961";shortTE="F";uid="4d85708a-84a6-4b24-a6e3-7bfc3437c2ee"
NC_042495.1	RepeatMasker	Unknown	37177584	37177771	524	+	.	ID="RND-1_FAMILY-185";Tend="1127";Tstart="946";shortTE="F";uid="e3cffe72-80c5-4378-90ca-5ce43c319253"
NC_042495.1	RepeatMasker	DNA/Ginger-1	37056668	37057448	4956	+	.	ID="RND-6_FAMILY-20286";Tend="2520";Tstart="1679";shortTE="F";uid="9106396e-8c18-4ee4-8f69-748b02a00e33"
NC_042495.1	RepeatMasker	DNA	113446119	113446507	607	+	.	ID="DNAX-2_AP";Tend="467";Tstart="20";shortTE="F";uid="8e655b82-eab9-4dfb-be94-79ccc0737b66"
NC_042495.1	RepeatMasker	Unknown	72225968	72226262	1383	+	.	ID="RND-1_FAMILY-15";Tend="1251";Tstart="953";shortTE="F";uid="9270d702-1a5d-4ac1-9204-821eeb8173e5"
NC_042495.1	RepeatMasker	DNA/Ginger-1	49586245	49586620	1575	+	.	ID="RND-5_FAMILY-5803";Tend="2649";Tstart="2278";shortTE="F";uid="025d53ca-d66a-4e13-a8b1-c84a62972dc1"
NC_042495.1	RepeatMasker	DNA	23861251	23861718	1538	+	.	ID="ttaa3_ap";Tend="429";Tstart="10";shortTE="F";uid="61cd37f2-b923-4f6b-9739-91fb19859861"
NC_042495.1	RepeatMasker	Unknown	21606144	21606324	811	+	.	ID="RND-6_FAMILY-19723";Tend="676";Tstart="500";shortTE="F";uid="7220ca59-0125-48d1-83e5-d35abb9919a5"
NC_042495.1	RepeatMasker	Retroposon?	47609314	47609633	768	+	.	ID="RND-5_FAMILY-1426";Tend="1805";Tstart="1511";shortTE="F";uid="ec0de999-133a-4520-ad2b-40a456e319e5"
NC_042495.1	RepeatMasker	DNA	32401825	32402214	1499	+	.	ID="RND-6_FAMILY-14766";Tend="884";Tstart="505";shortTE="F";uid="11287081-a71e-4dec-9ae5-fd6f82194dc3"
NC_042495.1	RepeatMasker	DNA/Ginger-1	55996397	55996660	868	+	.	ID="RND-6_FAMILY-1559";Tend="1433";Tstart="1172";shortTE="F";uid="9f3d3224-a248-4f3d-9eb8-2a9842fa7cd3"
NC_042495.1	RepeatMasker	DNA	104767938	104769470	11379	+	.	ID="RND-6_FAMILY-31396";Tend="1604";Tstart="95";shortTE="F";uid="99b84336-d6a7-443d-9968-58c5691c823a"
NC_042495.1	RepeatMasker	Retroposon?	48662564	48662843	2413	+	.	ID="SINE2-2_AP";Tend="1998";Tstart="1717";shortTE="F";uid="f191a753-c3c5-4db7-8cd4-29a5c0f4f85d"
NC_042495.1	RepeatMasker	Unknown	60377518	60377815	1852	+	.	ID="RND-1_FAMILY-185";Tend="1253";Tstart="958";shortTE="F";uid="389f5ede-fd61-46b3-b253-6d976f9dbed5"
NC_042495.1	RepeatMasker	DNA	24841805	24841959	520	+	.	ID="RND-6_FAMILY-10875";Tend="1786";Tstart="1631";shortTE="F";uid="2f941a57-cf36-4a11-93b7-dcec58ffb252"
NC_042495.1	RepeatMasker	RC/Helitron	17596392	17596521	708	+	.	ID="HELITRON-1_DIUL";Tend="262";Tstart="123";shortTE="F";uid="ad349398-d2ab-4ce4-b0b4-d0801b60efb7"
NC_042495.1	RepeatMasker	LINE/RTE-BovB	86356335	86356818	691	+	.	ID="RND-6_FAMILY-2293";Tend="1615";Tstart="1134";shortTE="F";uid="4bfd3d0a-2aa0-475c-92ed-7734f7038b7c"
NC_042495.1	RepeatMasker	DNA/hAT?	109934380	109935203	6002	+	.	ID="RND-5_FAMILY-2860";Tend="1749";Tstart="922";shortTE="F";uid="d029d3f2-d9ca-4b84-8d8c-ecdc28ef3358"
NC_042495.1	RepeatMasker	DNA/Kolobok-E	96036394	96036536	1116	+	.	ID="RND-6_FAMILY-2243";Tend="212";Tstart="72";shortTE="F";uid="28f31a40-036c-4506-bbfc-94ca0f337ed8"
NC_042495.1	RepeatMasker	DNA/Ginger-1	72922703	72922908	1086	+	.	ID="RND-4_FAMILY-641";Tend="1527";Tstart="1322";shortTE="F";uid="d0e4579a-d40d-4647-9df3-83c9d42af2d3"
NC_042495.1	RepeatMasker	Unknown	98229455	98229824	1036	+	.	ID="RND-6_FAMILY-45473";Tend="639";Tstart="237";shortTE="F";uid="6540a1d2-b8ba-452e-bb93-9ff6d8f9c994"
NC_042495.1	RepeatMasker	Unknown	77223412	77223700	559	+	.	ID="RND-1_FAMILY-58";Tend="1283";Tstart="965";shortTE="F";uid="35984060-8b97-493c-8596-e957daa981a7"
NC_042495.1	RepeatMasker	DNA/Ginger-1	1587412	1587564	802	+	.	ID="RND-6_FAMILY-9672";Tend="2240";Tstart="2087";shortTE="F";uid="28dddd12-2cff-40f7-b01f-fa3f2910b616"
NC_042495.1	RepeatMasker	Unknown	25336541	25336681	471	+	.	ID="RND-5_FAMILY-633";Tend="1206";Tstart="1048";shortTE="F";uid="89043f70-fa88-4237-984e-820bfacaa490"
NC_042495.1	RepeatMasker	DNA/Maverick	34980668	34980805	521	+	.	ID="RND-6_FAMILY-2246";Tend="1342";Tstart="1235";shortTE="F";uid="c0fa2c11-0572-4db6-bfdb-260d8e98430f"
NC_042495.1	RepeatMasker	DNA/hAT-hAT19	19575070	19575538	1769	+	.	ID="HAT-N6_AP";TEgroup="ctg_3%7CHAT-N6_AP%7C1";Tend="588";Tstart="1";shortTE="F";uid="2c473052-80f9-445d-ab9e-bcf93ea171c9"
NC_042495.1	RepeatMasker	DNA/TcMar-Tc4	84721941	84722491	2120	+	.	ID="RND-4_FAMILY-104";Tend="696";Tstart="146";shortTE="F";uid="3225ef14-23cb-431a-b7f1-e93ff0715f51"
NC_042495.1	RepeatMasker	RC/Helitron	95889170	95889600	403	+	.	ID="HELITRON-2_BTA";Tend="1252";Tstart="813";shortTE="F";uid="cc69dfed-b10f-4ae0-a5a3-967d24f1ca63"
NC_042495.1	RepeatMasker	LINE/I-Jockey	30983662	30984047	1024	+	.	ID="RND-6_FAMILY-19606";Tend="1204";Tstart="817";shortTE="F";uid="23f8e25a-e7ba-4c1b-a60e-08a2eafebff7"
NC_042495.1	RepeatMasker	DNA	15399372	15400171	1670	+	.	ID="DNA4-2_AP";Tend="769";Tstart="1";shortTE="F";uid="225ca712-49ca-432b-a325-f9e581967948"
NC_042495.1	RepeatMasker	Unknown	98218674	98219047	2263	+	.	ID="RND-6_FAMILY-6823";Tend="1429";Tstart="1045";shortTE="F";uid="72b0045e-9fb2-4dc5-8761-1594f4b61398"
NC_042495.1	RepeatMasker	Retroposon?	69287533	69287929	2801	+	.	ID="RND-6_FAMILY-14514";Tend="1076";Tstart="661";shortTE="F";uid="abe8ec33-296a-47ba-b047-a2b0bc1ee81f"
NC_042495.1	RepeatMasker	Unknown	27373938	27374154	544	+	.	ID="RND-3_FAMILY-73";Tend="1181";Tstart="945";shortTE="F";uid="bb606350-d071-4d4b-b153-3b9eb014f4ab"
NC_042495.1	RepeatMasker	DNA/Ginger-1	32940694	32940895	1204	+	.	ID="RND-6_FAMILY-14973";Tend="1113";Tstart="914";shortTE="F";uid="32a08c4a-8652-4973-87e8-46d9714ea440"
NC_042495.1	RepeatMasker	DNA/TcMar-Pogo?	115425368	115425495	491	+	.	ID="RND-1_FAMILY-334";Tend="2535";Tstart="2410";shortTE="F";uid="c920056e-1efd-4d7b-b572-818b36797546"
NC_042495.1	RepeatMasker	LINE/CR1	107640327	107640446	770	+	.	ID="RND-5_FAMILY-960";Tend="1613";Tstart="1492";shortTE="F";uid="b69cdcbe-ab30-4a86-8f12-c0061566016f"
NC_042495.1	RepeatMasker	DNA	87661762	87662209	2989	+	.	ID="RND-6_FAMILY-14385";Tend="1356";Tstart="906";shortTE="F";uid="0a45181f-6025-46d2-9af4-97f8126e3744"
NC_042495.1	RepeatMasker	Unknown	19655134	19655400	955	+	.	ID="RND-6_FAMILY-17768";Tend="1391";Tstart="1108";shortTE="F";uid="aaefdd24-26a0-42b6-a5fc-5b8ce22eec18"
NC_042495.1	RepeatMasker	Unknown	69178254	69178411	858	+	.	ID="RND-6_FAMILY-19723";Tend="676";Tstart="524";shortTE="F";uid="03e7379e-65bd-4215-af2c-b044374df6d6"
NC_042495.1	RepeatMasker	Unknown	58800608	58800715	821	+	.	ID="RND-6_FAMILY-8011";Tend="834";Tstart="726";shortTE="F";uid="e5360a60-8a1f-4da9-8df1-daaebd7b22f1"
NC_042495.1	RepeatMasker	DNA	88458067	88458330	775	+	.	ID="DNA4-2_AP";Tend="625";Tstart="370";shortTE="F";uid="78e97223-b8c4-4885-8b7b-f2e6c96f2e70"
NC_042495.1	RepeatMasker	DNA	6373090	6373382	504	+	.	ID="DNA-TTAA-1_AP";Tend="420";Tstart="119";shortTE="F";uid="4504410b-06e2-4ca5-8daa-ea936d14c38f"
NC_042495.1	RepeatMasker	RC/Helitron	83998492	83998641	1154	+	.	ID="RND-1_FAMILY-504";Tend="1731";Tstart="1586";shortTE="F";uid="292cf648-ed65-4749-bb18-55d09e433189"
NC_042495.1	RepeatMasker	DNA	75775891	75776485	1053	+	.	ID="ttaa2c_ap";Tend="414";Tstart="1";shortTE="F";uid="564df8c9-b8cf-405d-af12-d8308c24d914"
NC_042495.1	RepeatMasker	DNA	33019279	33019497	1262	+	.	ID="TTAA5_AP";Tend="282";Tstart="56";shortTE="F";uid="8ecc4982-4781-4e15-bbb8-5a09106cbd76"
NC_042495.1	RepeatMasker	DNA/Kolobok-E	49462911	49463063	436	+	.	ID="RND-1_FAMILY-308";Tend="771";Tstart="628";shortTE="F";uid="5e692f17-0cb3-4d6e-b9fa-2ff118150484"
NC_042495.1	RepeatMasker	DNA/Ginger-1	16651281	16651465	747	+	.	ID="RND-6_FAMILY-14973";Tend="1375";Tstart="1188";shortTE="F";uid="cea1e8d0-630e-465b-8bbd-a822d9e29369"
NC_042495.1	RepeatMasker	DNA	74739004	74739109	648	+	.	ID="RND-6_FAMILY-14385";Tend="1373";Tstart="1255";shortTE="F";uid="fba1c830-2cf2-4eeb-86d0-e27f537149e3"
NC_042495.1	RepeatMasker	LINE/R1	111044069	111044176	423	+	.	ID="RND-5_FAMILY-5994";Tend="1247";Tstart="1149";shortTE="F";uid="80252d5e-1e70-4382-a1df-61157ca001ea"
NC_042495.1	RepeatMasker	DNA/Ginger-1	89279460	89279880	2157	+	.	ID="rnd-6_family-3871";Tend="1273";Tstart="754";shortTE="F";uid="d5108a27-99b8-4a6f-ba44-70d27ed95bf9"
NC_042495.1	RepeatMasker	DNA	96607344	96607936	845	+	.	ID="DNA4-3_AP";Tend="635";Tstart="1";shortTE="F";uid="21fa7d75-ff7c-4c3f-89d4-3ea76322e37b"
NC_042495.1	RepeatMasker	DNA/hAT	62695919	62696257	2791	+	.	ID="RND-4_FAMILY-1191";Tend="1821";Tstart="1488";shortTE="F";uid="f86778a5-0ed4-4188-93f7-cc19b81483aa"
NC_042495.1	RepeatMasker	DNA	106560335	106560499	843	+	.	ID="TTAA3_AP";Tend="411";Tstart="262";shortTE="F";uid="3227e028-1cb7-4b7c-b135-07763231fb7b"
NC_042495.1	RepeatMasker	Retroposon?	48562055	48562222	669	+	.	ID="RND-5_FAMILY-1426";Tend="2531";Tstart="2356";shortTE="F";uid="c32def34-f832-47a4-b1b1-8e84bbf652ce"
NC_042495.1	RepeatMasker	Unknown	26886463	26887804	6468	+	.	ID="RND-6_FAMILY-185";Tend="1291";Tstart="117";shortTE="F";uid="50c6d226-d486-4a7b-8fc3-cb2b5aa7bd04"
NC_042495.1	RepeatMasker	DNA/Ginger-1	27827712	27828165	1238	+	.	ID="rnd-6_family-3871";Tend="1169";Tstart="921";shortTE="F";uid="54ec3e34-6f92-4ab2-b7cb-6552e5b6e16f"
NC_042495.1	RepeatMasker	DNA/Ginger-1	8268408	8268822	2371	+	.	ID="rnd-6_family-9672";Tend="1138";Tstart="501";shortTE="F";uid="ce914f73-f9a1-48f0-883d-f48364b0e522"
NC_042495.1	RepeatMasker	LINE/I-Jockey	73905176	73905556	2166	+	.	ID="RND-6_FAMILY-33585";TEgroup="ctg_3%7CRND-6_FAMILY-33585%7C1";Tend="1569";Tstart="250";shortTE="F";uid="8f13b2a1-97bf-4d91-83e1-e96ef7113abf"
NC_042495.1	RepeatMasker	DNA/hAT?	70863979	70864507	1568	+	.	ID="rnd-5_family-1226";Tend="1695";Tstart="929";shortTE="F";uid="7acbcd4c-f55a-4717-8e93-61f8c8f4a5f8"
NC_042495.1	RepeatMasker	Retroposon?	8833569	8834306	6198	+	.	ID="SINE2-2_AP";Tend="1997";Tstart="1257";shortTE="F";uid="b4d465c9-1c92-4335-828d-b7e5b9526a0d"
NC_042495.1	RepeatMasker	Retroposon?	35885232	35885905	5688	+	.	ID="SINE2-2_AP";Tend="669";Tstart="1";shortTE="F";uid="4817939e-8ead-41b5-97f5-34e1b7c80612"
NC_042495.1	RepeatMasker	DNA	80018304	80018682	2469	+	.	ID="TTAA2_AP";Tend="427";Tstart="15";shortTE="F";uid="4df9a661-ed0b-4361-b002-b3fb62b6980e"
NC_042495.1	RepeatMasker	DNA/hAT	107722286	107722779	1702	+	.	ID="DNA8-105_AP";TEgroup="ctg_3%7CDNA8-105_AP%7C72";Tend="650";Tstart="1";shortTE="F";uid="b7b7333e-f070-451b-9ffe-7b4be5d2cfb7"
NC_042495.1	RepeatMasker	DNA/Maverick	14108500	14108600	604	+	.	ID="RND-1_FAMILY-52";Tend="2102";Tstart="2002";shortTE="F";uid="f8fbbe81-b0ff-470a-9e06-ff93533e9b7a"
NC_042495.1	RepeatMasker	DNA	29736818	29737011	1341	+	.	ID="RND-6_FAMILY-3212";Tend="1085";Tstart="891";shortTE="F";uid="2cc5aba1-d333-4e1d-8300-9257bb5c09a1"
NC_042495.1	RepeatMasker	DNA/Ginger-1	102363128	102364328	2624	+	.	ID="RND-6_FAMILY-20286";Tend="2059";Tstart="773";shortTE="F";uid="d18712c2-b71c-4c14-ab99-82de295f555a"
NC_042495.1	RepeatMasker	Retroposon?	17859991	17860237	2164	+	.	ID="RND-6_FAMILY-7552";Tend="1056";Tstart="810";shortTE="F";uid="fa2ae8b1-3527-4e2f-97f4-b90c11d357b8"
NC_042495.1	RepeatMasker	DNA/Kolobok-E	21467489	21467655	812	+	.	ID="RND-6_FAMILY-15442";Tend="926";Tstart="752";shortTE="F";uid="8cd765dd-f72f-415c-a56b-5d5cc75df081"
NC_042495.1	RepeatMasker	DNA	58289471	58290174	1663	+	.	ID="DNA4-2_AP";Tend="720";Tstart="6";shortTE="F";uid="1fef14a0-43d2-4280-b8df-d5b137e99e2b"
NC_042495.1	RepeatMasker	Unknown	30201556	30201767	943	+	.	ID="RND-6_FAMILY-7507";Tend="1123";Tstart="916";shortTE="F";uid="b6821e76-eab9-46b2-9063-7fe6eb9b966e"
NC_042495.1	RepeatMasker	DNA/MULE-MuDR	17792706	17792958	526	+	.	ID="RND-5_FAMILY-538";Tend="2075";Tstart="1860";shortTE="F";uid="98cc4981-2320-441c-8737-77210ae33390"
NC_042495.1	RepeatMasker	Retroposon?	47347714	47347928	596	+	.	ID="RND-6_FAMILY-14514";Tend="1073";Tstart="853";shortTE="F";uid="2b95a32d-49a7-4af2-88fe-634f029764e5"
NC_042495.1	RepeatMasker	DNA/Ginger	10836164	10836276	751	+	.	ID="RND-6_FAMILY-2771";Tend="2498";Tstart="2387";shortTE="F";uid="63c69c1e-2ff9-4ef4-822f-3974aab3e3d1"
NC_042495.1	RepeatMasker	Unknown	31915777	31916299	480	+	.	ID="RND-6_FAMILY-3607";Tend="1449";Tstart="946";shortTE="F";uid="f97a3bbe-9ac3-4414-99ee-20c214570354"
NC_042495.1	RepeatMasker	DNA	80481520	80481923	1651	+	.	ID="RND-4_FAMILY-649";Tend="1234";Tstart="829";shortTE="F";uid="b6895a44-25c5-496e-9a40-448c8595a808"
NC_042495.1	RepeatMasker	DNA/hAT	81183285	81183567	1622	+	.	ID="rnd-5_family-983";Tend="976";Tstart="665";shortTE="F";uid="b4371d1b-ef08-4433-ad26-7faa1eae75e3"
NC_042495.1	RepeatMasker	DNA/Ginger-1	1126461	1126664	1140	+	.	ID="RND-6_FAMILY-3871";Tend="1082";Tstart="880";shortTE="F";uid="6e4b8c09-118d-46c9-a4e1-98e4e57ead63"
NC_042495.1	RepeatMasker	DNA	78442713	78442953	440	+	.	ID="DNAX-2_AP";Tend="258";Tstart="3";shortTE="F";uid="fb324473-ab11-4d5c-aabc-63b61018c6f8"
NC_042495.1	RepeatMasker	Retroposon?	83757537	83758054	3883	+	.	ID="RND-6_FAMILY-7552";Tend="1750";Tstart="1255";shortTE="F";uid="cd592956-6a21-4aa5-a963-8526b2c8ecc2"
NC_042495.1	RepeatMasker	DNA	15827939	15828207	1716	+	.	ID="RND-6_FAMILY-12626";Tend="1498";Tstart="1236";shortTE="F";uid="6485ce0f-cdea-4a3e-84b0-79a7542b0b3e"
NC_042495.1	RepeatMasker	LINE/I-Jockey	89896027	89896340	587	+	.	ID="RND-6_FAMILY-13349";Tend="1702";Tstart="1382";shortTE="F";uid="dd649267-4bd8-4ca8-a011-0e48d1501835"
NC_042495.1	RepeatMasker	Retroposon?	33108956	33109065	1732	+	.	ID="RND-6_FAMILY-7552";Tend="2644";Tstart="2069";shortTE="F";uid="db395035-97da-4a2d-b670-aa0d4b4b1521"
NC_042495.1	RepeatMasker	LTR/Pao	95257662	95259138	10349	+	.	ID="RND-5_FAMILY-161";Tend="1845";Tstart="402";shortTE="F";uid="4dc1ac71-5f60-49cc-8607-f552edefe4d9"
NC_042495.1	RepeatMasker	DNA/hAT-Tip100	92938960	92939089	645	+	.	ID="dna8-63_ap";Tend="123";Tstart="1";shortTE="F";uid="dc36d509-3fb1-43e7-bb84-342466d7d3d4"
NC_042495.1	RepeatMasker	Retroposon?	64029784	64030382	4425	+	.	ID="RND-6_FAMILY-14514";Tend="996";Tstart="423";shortTE="F";uid="fc79f637-d1fa-4143-acaa-e6c8b8004c22"
NC_042495.1	RepeatMasker	DNA/Kolobok-E	33803511	33803774	543	+	.	ID="RND-5_FAMILY-751";Tend="697";Tstart="470";shortTE="F";uid="270703b6-d1cb-4e07-9480-ba9e60f62bde"
NC_042495.1	RepeatMasker	DNA	31489225	31489658	1823	+	.	ID="DNA4-2_AP";Tend="471";Tstart="2";shortTE="F";uid="74b9c7c9-9046-4259-a9dc-97d0b7286234"
NC_042495.1	RepeatMasker	DNA/Kolobok-E	44105854	44106489	1253	+	.	ID="RND-6_FAMILY-829";Tend="757";Tstart="122";shortTE="F";uid="db995a5e-2fec-4115-9a7e-9b0c5cb7ee56"
NC_042495.1	RepeatMasker	RC/Helitron	61658670	61658935	2308	+	.	ID="RND-1_FAMILY-95";Tend="1196";Tstart="931";shortTE="F";uid="a7f5248a-e0b4-489f-ab5d-5a045b669c12"
NC_042495.1	RepeatMasker	LINE/I	105453357	105453703	2270	+	.	ID="RND-5_FAMILY-4545";Tend="1884";Tstart="1554";shortTE="F";uid="56a54892-77f5-40c8-8d15-15ec96c4cc38"
NC_042495.1	RepeatMasker	DNA/Ginger-1	31378801	31380381	10986	+	.	ID="RND-6_FAMILY-8793";Tend="1753";Tstart="143";shortTE="F";uid="b1b8a9b5-9ee4-441a-9b3c-428912350a1d"
NC_042495.1	RepeatMasker	DNA/hAT-Tip100	16956535	16956767	733	+	.	ID="RND-1_FAMILY-228";Tend="1974";Tstart="1779";shortTE="F";uid="58341f40-8559-437b-b655-a00431b415cb"
NC_042495.1	RepeatMasker	Retroposon?	49179304	49179498	699	+	.	ID="RND-6_FAMILY-6957";Tend="1143";Tstart="933";shortTE="F";uid="9f97f1be-82c7-45f5-94ba-a278e94ebb3e"
NC_042495.1	RepeatMasker	DNA	49221782	49222050	1798	+	.	ID="RND-6_FAMILY-31818";Tend="1261";Tstart="981";shortTE="F";uid="ddf7342a-c989-49e7-b3fb-4687863d4c55"
NC_042495.1	RepeatMasker	Unknown	97475214	97476150	7032	+	.	ID="RND-6_FAMILY-16422";Tend="1446";Tstart="445";shortTE="F";uid="26e281fb-c560-4ea0-a317-ef5a8f8941e2"
NC_042495.1	RepeatMasker	DNA	53694607	53694809	1329	+	.	ID="TTAA2_AP";Tend="427";Tstart="221";shortTE="F";uid="9bf4e3a0-d533-4fcc-bfd1-aad5e7794e91"
NC_042495.1	RepeatMasker	DNA	117514450	117514574	611	+	.	ID="DNA3-1_AP";Tend="126";Tstart="1";shortTE="F";uid="420a8b12-1bd9-4c4c-932e-b6ff5e692969"
NC_042495.1	RepeatMasker	DNA/Kolobok-E	47376135	47377083	1159	+	.	ID="RND-5_FAMILY-751";Tend="1496";Tstart="468";shortTE="F";uid="469f6a2d-2da1-4866-9445-7b3abf818a47"
NC_042495.1	RepeatMasker	DNA	11857815	11858358	812	+	.	ID="DNA4-3_AP";Tend="545";Tstart="1";shortTE="F";uid="2a48c47f-c754-4808-aa6f-3e54a3c13394"
NC_042495.1	RepeatMasker	DNA/Ginger-1	44954122	44954918	5778	+	.	ID="RND-6_FAMILY-20286";Tend="1574";Tstart="771";shortTE="F";uid="a0e01364-c959-47ef-8944-0b8872943887"
NC_042495.1	RepeatMasker	Retroposon?	100814720	100814895	961	+	.	ID="RND-5_FAMILY-2724";Tend="178";Tstart="8";shortTE="F";uid="e615db59-5f70-4a93-b44c-7566e7fb70b9"
NC_042495.1	RepeatMasker	DNA/Kolobok-E	8351596	8351733	667	+	.	ID="RND-6_FAMILY-829";Tend="1567";Tstart="1412";shortTE="F";uid="9c84c30a-87e6-465a-8a81-121c906fe9c8"
NC_042495.1	RepeatMasker	LINE/I	60859000	60859123	625	+	.	ID="RND-6_FAMILY-8350";Tend="1168";Tstart="1045";shortTE="F";uid="3a54ec52-c73a-4d38-a1c8-a22ac6f607e4"
NC_042495.1	RepeatMasker	Unknown	27485125	27486323	9863	+	.	ID="RND-6_FAMILY-1226";Tend="1987";Tstart="791";shortTE="F";uid="69e009b6-7bef-4828-b754-39f8ae244e80"
NC_042495.1	RepeatMasker	DNA/Ginger-1	36417688	36417941	410	+	.	ID="RND-6_FAMILY-20286";Tend="2451";Tstart="2197";shortTE="F";uid="a758385e-0875-48c4-9308-bd26a5038846"
NC_042495.1	RepeatMasker	DNA/PIF-Harbinger	19191390	19191925	655	+	.	ID="HARB-1_AP";Tend="554";Tstart="22";shortTE="F";uid="ce756626-9af1-49c5-9e04-795cf35ff3d5"
NC_042495.1	RepeatMasker	DNA/hAT-Blackjack	24272680	24273037	1064	+	.	ID="RND-6_FAMILY-1644";Tend="1369";Tstart="995";shortTE="F";uid="ba1a5452-c9ce-4b5b-b9cc-d5faf3f069be"
NC_042495.1	RepeatMasker	RC/Helitron	102433462	102433714	876	+	.	ID="RND-5_FAMILY-1022";Tend="1366";Tstart="1103";shortTE="F";uid="52b287a6-dd52-400a-9f6a-e7559f88149a"
NC_042495.1	RepeatMasker	DNA/hAT?	85031859	85031995	464	+	.	ID="RND-5_FAMILY-2860";Tend="1689";Tstart="1565";shortTE="F";uid="264a0914-6fb9-4573-afc2-015fdbd4a053"
NC_042495.1	RepeatMasker	DNA/hAT-hAT19	17926312	17926918	2027	+	.	ID="RND-6_FAMILY-606";Tend="1507";Tstart="904";shortTE="F";uid="371ad8b6-6c5a-4f37-92d2-d04816365d38"
NC_042495.1	RepeatMasker	Unknown	109277978	109279521	1035	+	.	ID="RND-6_FAMILY-1033";Tend="2053";Tstart="694";shortTE="F";uid="aa748460-a0b9-48e7-8507-9135e4e79e1f"
NC_042495.1	RepeatMasker	Unknown	40021791	40022032	511	+	.	ID="RND-5_FAMILY-2595";Tend="1862";Tstart="1672";shortTE="F";uid="cb224728-f1d3-40d5-bb8a-17b00255545b"
NC_042495.1	RepeatMasker	DNA/hAT-Tip100	16646624	16646763	771	+	.	ID="DNA8-63_AP";Tend="168";Tstart="1";shortTE="F";uid="a01c5017-0bba-4742-9d4e-03e6142b4268"
NC_042495.1	RepeatMasker	Unknown	23400329	23400631	2536	+	.	ID="RND-1_FAMILY-215";Tend="1016";Tstart="712";shortTE="F";uid="11d69fb9-4206-4faa-89b3-a0eda06775a0"
NC_042495.1	RepeatMasker	DNA/hAT-Tip100	24602488	24602666	629	+	.	ID="DNA8-87_AP";Tend="663";Tstart="486";shortTE="F";uid="6927d508-d981-4e3f-bfe8-68241c492df4"
NC_042495.1	RepeatMasker	DNA/hAT-Tip100	19376906	19377248	2595	+	.	ID="RND-6_FAMILY-3698";Tend="2254";Tstart="1914";shortTE="F";uid="ff5dd6f7-aa0c-4347-8568-dbc9fe6b363c"
NC_042495.1	RepeatMasker	DNA/hAT-Charlie	5115466	5115722	562	+	.	ID="RND-6_FAMILY-18058";Tend="3158";Tstart="2889";shortTE="F";uid="b2e5c9c5-3000-4f2b-85f1-1e73d9b8bd4f"
NC_042495.1	RepeatMasker	DNA/hAT	75778108	75778334	690	+	.	ID="RND-1_FAMILY-203";Tend="1034";Tstart="804";shortTE="F";uid="445b4d90-af91-4966-81e1-986f60e2a6cf"
NC_042495.1	RepeatMasker	Retroposon?	36388689	36388975	2269	+	.	ID="RND-6_FAMILY-30554";Tend="1474";Tstart="1194";shortTE="F";uid="c2c0f101-5af8-4d6a-83ca-9b12eff92463"
NC_042495.1	RepeatMasker	DNA	97362395	97362880	1214	+	.	ID="DNA4-3_AP";Tend="620";Tstart="156";shortTE="F";uid="751305ac-9dfb-43a3-ba03-d0678b9180cf"
NC_042495.1	RepeatMasker	Unknown	116735320	116735663	2629	+	.	ID="RND-6_FAMILY-2742";Tend="1230";Tstart="892";shortTE="F";uid="99c40870-7124-4049-b462-3b69210bac65"
NC_042495.1	RepeatMasker	Unknown	26367676	26367939	705	+	.	ID="RND-4_FAMILY-1951";Tend="1223";Tstart="942";shortTE="F";uid="288e6fe2-fd13-47e9-9a41-c10e0bf6746d"
NC_042495.1	RepeatMasker	Retroposon?	109042994	109043143	555	+	.	ID="RND-5_FAMILY-398";Tend="1808";Tstart="1645";shortTE="F";uid="0d34a6e2-2101-4c24-89fd-650f7a333b0d"
NC_042495.1	RepeatMasker	DNA	103963660	103964107	2561	+	.	ID="TTAA3B_AP";Tend="436";Tstart="2";shortTE="F";uid="45ad5e33-8a62-4da9-989a-57ba7f98e9f0"
NC_042495.1	RepeatMasker	DNA	90891522	90891647	608	+	.	ID="ttaa18_ap";Tend="505";Tstart="373";shortTE="F";uid="01d60212-39c7-423a-8545-7d0acb05b51d"
NC_042495.1	RepeatMasker	Retroposon?	107772266	107772510	926	+	.	ID="RND-5_FAMILY-3709";Tend="1688";Tstart="1410";shortTE="F";uid="6d4ee9e8-2537-46a7-951e-3d03a9617496"
NC_042495.1	RepeatMasker	LINE/R1-LOA	17678459	17678733	744	+	.	ID="RND-5_FAMILY-2367";Tend="1542";Tstart="1262";shortTE="F";uid="f303bd3c-e01b-405a-9a42-2ee375ecc582"
NC_042495.1	RepeatMasker	DNA	69572642	69572945	2118	+	.	ID="RND-5_FAMILY-1089";Tend="1190";Tstart="834";shortTE="F";uid="8f7d627e-b931-4904-8e39-168f50306723"
NC_042495.1	RepeatMasker	LINE/RTE-BovB	67297705	67298519	586	+	.	ID="RND-5_FAMILY-2268";Tend="1010";Tstart="211";shortTE="F";uid="fb4301c4-a9b6-4380-90e3-0211dcfe1587"
NC_042495.1	RepeatMasker	DNA	61625775	61626474	3735	+	.	ID="RND-5_FAMILY-1869";Tend="1800";Tstart="1117";shortTE="F";uid="71f89b3d-f5b4-43c3-bc12-10e59602e5a5"
NC_042495.1	RepeatMasker	DNA	111279123	111279535	2306	+	.	ID="TTAA2D_AP";Tend="429";Tstart="2";shortTE="F";uid="ba692d27-8b18-4cde-bd86-537e3f9b4bf3"
NC_042495.1	RepeatMasker	Retroposon?	92992513	92992805	410	+	.	ID="RND-5_FAMILY-14760";Tend="1311";Tstart="1019";shortTE="F";uid="3957682a-4262-4302-bae4-63578e2ee346"
NC_042495.1	RepeatMasker	DNA/Ginger-1	45078515	45078934	2540	+	.	ID="rnd-6_family-22402";Tend="1207";Tstart="875";shortTE="F";uid="9fa9c451-7c6c-44fa-8359-50915ec40686"
NC_042495.1	RepeatMasker	DNA/hAT	46138260	46138515	512	+	.	ID="DNA8-1_AP";Tend="412";Tstart="139";shortTE="F";uid="f09819b7-9bff-4dce-9b12-b0e25abb7939"
NC_042495.1	RepeatMasker	Unknown	37117264	37117585	1254	+	.	ID="RND-4_FAMILY-188";Tend="969";Tstart="646";shortTE="F";uid="18e6e307-b293-45be-8569-086233384175"
NC_042495.1	RepeatMasker	DNA	111687754	111688047	696	+	.	ID="rnd-1_family-302";Tend="997";Tstart="551";shortTE="F";uid="28ce1149-9366-4db1-abab-272191430fc6"
NC_042495.1	RepeatMasker	DNA/hAT-Ac	45523263	45523601	1831	+	.	ID="DNA8-20_AP";Tend="358";Tstart="1";shortTE="F";uid="f370f9d6-713a-42c9-8e49-7d6686322a7a"
NC_042495.1	RepeatMasker	RC/Helitron	106253703	106253989	2254	+	.	ID="RND-1_FAMILY-112";Tend="1215";Tstart="929";shortTE="F";uid="41608668-50e4-486b-bcc2-9e7a8cf890c1"
NC_042495.1	RepeatMasker	Unknown	54309165	54309297	619	+	.	ID="RND-1_FAMILY-240";Tend="1104";Tstart="971";shortTE="F";uid="f5cdf24a-23bd-401a-a9ec-7f0c6e3b7473"
NC_042495.1	RepeatMasker	DNA	95302337	95302727	2823	+	.	ID="RND-6_FAMILY-26786";Tend="1419";Tstart="1023";shortTE="F";uid="831f5520-210f-46b5-a2c1-aed7a123bb51"
NC_042495.1	RepeatMasker	DNA/Kolobok-E	52028813	52029112	877	+	.	ID="RND-1_FAMILY-300";Tend="1650";Tstart="1348";shortTE="F";uid="185aa29c-5ed1-41b1-9953-7b0b4e133b68"
NC_042495.1	RepeatMasker	Retroposon?	48227525	48227748	1179	+	.	ID="RND-5_FAMILY-7341";Tend="1903";Tstart="1438";shortTE="F";uid="f639dccf-0c03-45ec-b4c2-43d458683de9"
NC_042495.1	RepeatMasker	DNA	88601991	88602093	478	+	.	ID="RND-6_FAMILY-9347";Tend="1187";Tstart="1094";shortTE="F";uid="b0c8db11-5bb5-4dec-b981-dd248f7dc7a9"
NC_042495.1	RepeatMasker	DNA/hAT	17761206	17761780	3410	+	.	ID="RND-5_FAMILY-62";Tend="1237";Tstart="594";shortTE="F";uid="d5d1d31c-5aac-413b-9f29-a5c8935497e7"
NC_042495.1	RepeatMasker	Retroposon?	3868410	3870065	10328	+	.	ID="RND-6_FAMILY-7552";Tend="3265";Tstart="1675";shortTE="F";uid="f0cef9b4-d4fc-45d1-9e12-f3b3375f2b72"
NC_042495.1	RepeatMasker	DNA	87915180	87916418	8389	+	.	ID="RND-6_FAMILY-304";Tend="1489";Tstart="288";shortTE="F";uid="fa1c7e18-9d07-48d6-9d63-eb6bffd2eea0"
NC_042495.1	RepeatMasker	DNA/Ginger-1	51867619	51867979	2787	+	.	ID="RND-5_FAMILY-5803";Tend="2587";Tstart="2233";shortTE="F";uid="6693abab-2ff1-4663-9968-bf7d4d711f26"
NC_042495.1	RepeatMasker	DNA/Maverick	27350487	27350799	521	+	.	ID="POLINTON-3_NVI";Tend="7547";Tstart="7237";shortTE="F";uid="c9cbc610-0b78-4b42-ae1f-7805519ba9a0"
NC_042495.1	RepeatMasker	DNA/Kolobok-E	76434935	76435167	614	+	.	ID="rnd-5_family-751";Tend="686";Tstart="512";shortTE="F";uid="169d33b4-c145-44e1-8c86-065a6c885b01"
NC_042495.1	RepeatMasker	DNA/hAT-Ac	60297482	60297823	2649	+	.	ID="RND-5_FAMILY-2812";Tend="2027";Tstart="1686";shortTE="F";uid="1be5a0ca-5d68-4814-99ce-8db952bc825e"
NC_042495.1	RepeatMasker	DNA	86402947	86403180	2075	+	.	ID="DNA8-5_AP";Tend="234";Tstart="1";shortTE="F";uid="2f610141-7b61-470c-a57d-bfcaaf9ec83e"
NC_042495.1	RepeatMasker	Retroposon?	74943520	74944193	983	+	.	ID="RND-5_FAMILY-7341";Tend="1682";Tstart="1098";shortTE="F";uid="13d033ee-3352-493c-9a6e-a49a58300b5e"
NC_042495.1	RepeatMasker	DNA/hAT-Tip100	82905563	82905731	1360	+	.	ID="DNA8-63_AP";Tend="168";Tstart="1";shortTE="F";uid="f16cc733-ed12-49a3-b4cf-62b7e4081cf8"
NC_042495.1	RepeatMasker	Retroposon?	43316119	43316533	953	+	.	ID="RND-5_FAMILY-2659";Tend="2119";Tstart="1732";shortTE="F";uid="b9bf06f4-cbef-40c0-8170-e883f364b4fd"
NC_042495.1	RepeatMasker	DNA/MULE-NOF	78424537	78425028	4061	+	.	ID="RND-1_FAMILY-111";Tend="1521";Tstart="1021";shortTE="F";uid="03084b0b-4858-4864-a2b8-ef60bca5944d"
NC_042495.1	RepeatMasker	DNA	25477117	25477340	995	+	.	ID="RND-1_FAMILY-520";Tend="2862";Tstart="2640";shortTE="F";uid="4989ee67-8f3c-4da5-9d37-c30d2acfc97b"
NC_042495.1	RepeatMasker	DNA/hAT-Ac	110539348	110539822	918	+	.	ID="RND-5_FAMILY-932";Tend="1280";Tstart="773";shortTE="F";uid="0fb31a4a-1624-4995-a8c3-aad66b27ceff"
NC_042495.1	RepeatMasker	Unknown	49826027	49826373	428	+	.	ID="RND-5_FAMILY-13823";Tend="509";Tstart="160";shortTE="F";uid="4d8320d1-d6ce-4ae5-9ce4-bb892a877009"
NC_042495.1	RepeatMasker	Unknown	31905283	31905399	707	+	.	ID="RND-5_FAMILY-9968";Tend="705";Tstart="591";shortTE="F";uid="3658f636-1875-4a6c-97ad-47b59e0e46d4"
NC_042495.1	RepeatMasker	DNA/Kolobok-E	72506611	72506945	1907	+	.	ID="RND-6_FAMILY-9043";Tend="1526";Tstart="1219";shortTE="F";uid="087812bf-411f-468b-b80d-07a16d158155"
NC_042495.1	RepeatMasker	RC/Helitron	36821046	36821735	1361	+	.	ID="RND-6_FAMILY-32908";Tend="1579";Tstart="622";shortTE="F";uid="36065aff-2bf1-475b-b0a7-3b11372cbe5d"
NC_042495.1	RepeatMasker	LINE/I	61262397	61262622	1208	+	.	ID="RND-6_FAMILY-3236";Tend="1320";Tstart="1104";shortTE="F";uid="50ef73ff-d5df-43c7-baa6-34ca569d6d45"
NC_042495.1	RepeatMasker	RC/Helitron	26539976	26540362	1263	+	.	ID="RND-5_FAMILY-1199";Tend="1449";Tstart="1045";shortTE="F";uid="2def4bde-b4ed-4e29-b97b-a76326d77291"
NC_042495.1	RepeatMasker	DNA	84066459	84066835	1351	+	.	ID="RND-4_FAMILY-649";Tend="1222";Tstart="850";shortTE="F";uid="7ffeacd3-8fe4-4228-b5c9-796e1a9c9b3b"
NC_042495.1	RepeatMasker	Unknown	114500564	114500750	498	+	.	ID="RND-5_FAMILY-1868";Tend="1081";Tstart="892";shortTE="F";uid="a39376b7-2714-44cb-96a1-c54018583feb"
NC_042495.1	RepeatMasker	DNA/MULE-MuDR	117628596	117630888	16801	+	.	ID="MUDR3X_AP";Tend="2266";Tstart="11";shortTE="F";uid="adae1356-eef8-40e0-8fd7-d7c8cc5e22ac"
NC_042495.1	RepeatMasker	DNA/Sola-1	55537172	55537417	1055	+	.	ID="SOLA1-4_AP";Tend="3041";Tstart="2799";shortTE="F";uid="e985c6c1-2227-4738-bdbc-c67dc287aa98"
NC_042495.1	RepeatMasker	DNA	58049068	58049669	3754	+	.	ID="RND-6_FAMILY-12626";Tend="1508";Tstart="897";shortTE="F";uid="30f9374b-724c-4a5c-adb9-675cc15c94cb"
NC_042495.1	RepeatMasker	DNA/hAT	12451955	12452138	531	+	.	ID="RND-6_FAMILY-2457";Tend="1127";Tstart="934";shortTE="F";uid="fa315e36-b651-417f-98e1-dd9116088679"
NC_042495.1	RepeatMasker	Unknown	29768065	29768165	592	+	.	ID="RND-6_FAMILY-1962";Tend="1339";Tstart="1239";shortTE="F";uid="0e819c51-3427-4080-abc9-6a42c4150d78"
NC_042495.1	RepeatMasker	Unknown	101669671	101670126	899	+	.	ID="RND-6_FAMILY-7109";Tend="2346";Tstart="2044";shortTE="F";uid="7a7d6f77-3a0d-4798-8e4d-158f064ab164"
NC_042495.1	RepeatMasker	DNA/hAT-Tip100	78087721	78088007	1349	+	.	ID="RND-1_FAMILY-278";Tend="1663";Tstart="1399";shortTE="F";uid="43e6d8bc-9c8a-4caf-9a6e-86389bca46d7"
NC_042495.1	RepeatMasker	Unknown	60780470	60780958	2598	+	.	ID="RND-1_FAMILY-230";Tend="955";Tstart="509";shortTE="F";uid="87f7c4db-2e3c-47ed-9e13-2a9569ba17d6"
NC_042495.1	RepeatMasker	Unknown	18254563	18255787	7277	+	.	ID="RND-6_FAMILY-6455";Tend="1376";Tstart="129";shortTE="F";uid="436e3157-291d-4a9c-afdc-bb2efb414317"
NC_042495.1	RepeatMasker	Retroposon?	96762664	96763265	1467	+	.	ID="RND-5_FAMILY-306";Tend="563";Tstart="14";shortTE="F";uid="0aae1488-aef2-415f-a739-2183461b360a"
NC_042495.1	RepeatMasker	DNA/Ginger	51754085	51754361	1348	+	.	ID="RND-6_FAMILY-2771";Tend="1866";Tstart="1586";shortTE="F";uid="d3d2907b-e6c8-4c6f-8884-533c37ab7470"
NC_042495.1	RepeatMasker	DNA	54326419	54326598	1004	+	.	ID="rnd-5_family-3376";Tend="1482";Tstart="1311";shortTE="F";uid="e6fb3dc6-34a4-4f02-ba7c-dffebb2de739"
NC_042495.1	RepeatMasker	DNA/hAT	57143919	57144608	2913	+	.	ID="DNA8-108_AP";Tend="705";Tstart="4";shortTE="F";uid="de02e351-db53-491e-b936-db21b2ba128a"
NC_042495.1	RepeatMasker	DNA/Ginger-1	12643755	12644008	1750	+	.	ID="RND-6_FAMILY-1559";Tend="1777";Tstart="1524";shortTE="F";uid="e319d05a-b0b7-4f60-a055-aabd16c3336a"
NC_042495.1	RepeatMasker	Unknown	82816268	82816429	863	+	.	ID="RND-6_FAMILY-10244";Tend="1257";Tstart="1106";shortTE="F";uid="22c83874-a32a-4085-97ff-3341520344b1"
NC_042495.1	RepeatMasker	Retroposon?	29106061	29106755	1954	+	.	ID="RND-6_FAMILY-5001";Tend="1596";Tstart="913";shortTE="F";uid="f2869470-41a0-45fa-809a-a93ce13d50a5"
NC_042495.1	RepeatMasker	DNA/hAT-Ac	3101520	3101758	954	+	.	ID="RND-6_FAMILY-1961";Tend="343";Tstart="117";shortTE="F";uid="91683586-3aaf-4f2d-8e28-2a95c3f523b6"
NC_042495.1	RepeatMasker	DNA/Ginger-1	18137831	18139770	11653	+	.	ID="RND-6_FAMILY-3294";Tend="2143";Tstart="202";shortTE="F";uid="5c756aa6-99cc-41a5-97fa-8fc5d9a5515f"
NC_042495.1	RepeatMasker	RC/Helitron	17536010	17536139	708	+	.	ID="HELITRON-1_DIUL";Tend="262";Tstart="123";shortTE="F";uid="bb0ea75e-2999-44de-ac72-bd9d63abd463"
NC_042495.1	RepeatMasker	DNA/hAT-Tip100	28991165	28991436	1698	+	.	ID="RND-5_FAMILY-4890";Tend="270";Tstart="6";shortTE="F";uid="fe5b2306-691f-4098-a0e9-55b05606f967"
NC_042495.1	RepeatMasker	Retroposon?	18433312	18433491	1298	+	.	ID="RND-6_FAMILY-2390";Tend="2541";Tstart="2362";shortTE="F";uid="bc7cb8e1-df57-4310-bf2f-d4e52e27ac20"
NC_042495.1	RepeatMasker	Retroposon?	92856262	92856549	647	+	.	ID="RND-5_FAMILY-7341";Tend="1809";Tstart="1576";shortTE="F";uid="338c68b2-15c0-4daf-9133-ad6c0d22a263"
NC_042495.1	RepeatMasker	DNA	47118105	47118343	839	+	.	ID="TTAA2C_AP";Tend="223";Tstart="1";shortTE="F";uid="91f04228-3d8c-430c-b608-7a0d3a6e77e0"
NC_042495.1	RepeatMasker	DNA/Sola-1	95389156	95389418	1915	+	.	ID="SOLA1N-1_AP";Tend="331";Tstart="80";shortTE="F";uid="4cbda0f3-16f4-4ae5-9d30-b03433f6c222"
NC_042495.1	RepeatMasker	RC/Helitron	9247137	9247265	482	+	.	ID="RND-6_FAMILY-23021";Tend="1061";Tstart="935";shortTE="F";uid="ba03dd93-5ab3-4dd8-bf70-372d166f95f1"
NC_042495.1	RepeatMasker	DNA/Ginger	664769	664956	736	+	.	ID="RND-6_FAMILY-5156";Tend="1712";Tstart="1542";shortTE="F";uid="eec9eba0-66e1-4f0e-aa83-ca9a027ef095"
NC_042495.1	RepeatMasker	DNA/Ginger	50165109	50165353	1187	+	.	ID="RND-6_FAMILY-2771";Tend="1695";Tstart="1443";shortTE="F";uid="ba67ec27-c204-4e0a-9736-102d66669d73"
NC_042495.1	RepeatMasker	DNA/hAT-Ac	53740631	53740843	494	+	.	ID="RND-6_FAMILY-24053";Tend="441";Tstart="214";shortTE="F";uid="e238e39a-0c60-42a1-b03e-a29f10232b52"
NC_042495.1	RepeatMasker	DNA/hAT-Tip100	85376996	85377156	1306	+	.	ID="DNA8-63_AP";Tend="168";Tstart="1";shortTE="F";uid="55b9ee19-3b0c-4359-a594-16ade740d199"
NC_042495.1	RepeatMasker	DNA/Kolobok-E	17766499	17766978	1437	+	.	ID="RND-6_FAMILY-15442";Tend="1270";Tstart="761";shortTE="F";uid="1086e364-942e-42e9-93a2-3015058eae23"
NC_042495.1	RepeatMasker	DNA/Ginger-1	117510134	117510660	3595	+	.	ID="RND-6_FAMILY-3871";Tend="1371";Tstart="840";shortTE="F";uid="64d6d293-1f77-47ed-ba5c-51de572c5f16"
NC_042495.1	RepeatMasker	DNA/Ginger-1	16314940	16315772	5673	+	.	ID="RND-5_FAMILY-4249";Tend="1677";Tstart="810";shortTE="F";uid="f58d0556-bd24-40fb-8b83-18b6e8d9a903"
NC_042495.1	RepeatMasker	RC/Helitron	40956860	40957520	5977	+	.	ID="RND-6_FAMILY-1898";Tend="1020";Tstart="360";shortTE="F";uid="e35236c0-dbe8-4e09-b0f0-a91cfd9acd83"
NC_042495.1	RepeatMasker	DNA/hAT-Tip100	107205429	107205555	406	+	.	ID="RND-6_FAMILY-23539";Tend="1361";Tstart="1229";shortTE="F";uid="92e5df40-d005-47ae-8638-976f156b1f49"
NC_042495.1	RepeatMasker	DNA/Ginger-1	110952215	110952320	519	+	.	ID="RND-6_FAMILY-9672";Tend="2282";Tstart="2151";shortTE="F";uid="a570289b-c803-4792-bcea-61606f62fbb9"
NC_042495.1	RepeatMasker	DNA/hAT-Tip100	19726039	19726396	1602	+	.	ID="RND-5_FAMILY-1162";Tend="1491";Tstart="1192";shortTE="F";uid="b808350e-932c-41f4-b482-b5810830225c"
NC_042495.1	RepeatMasker	DNA	47776434	47776708	605	+	.	ID="DNA4-3_AP";Tend="335";Tstart="33";shortTE="F";uid="4de5a300-0a50-4f1f-b22e-d06c3de0307c"
NC_042495.1	RepeatMasker	DNA	13133474	13133992	463	+	.	ID="DNA4-2_AP";Tend="470";Tstart="7";shortTE="F";uid="fc1c41c1-a87a-41a2-a9b2-000fe4888130"
NC_042495.1	RepeatMasker	DNA/hAT-Tip100	64638246	64638370	458	+	.	ID="DNA8-63_AP";Tend="135";Tstart="6";shortTE="F";uid="a3e9f77a-ec7c-467e-bcf1-9592693eac69"
NC_042495.1	RepeatMasker	DNA/Kolobok-E	29150649	29150826	418	+	.	ID="RND-6_FAMILY-9044";Tend="1837";Tstart="1673";shortTE="F";uid="2a44f2e2-c3f7-44bb-8de9-7bdc7b0d0e74"
NC_042495.1	RepeatMasker	Retroposon?	105205962	105206946	7412	+	.	ID="RND-6_FAMILY-2390";Tend="2528";Tstart="1510";shortTE="F";uid="eaa5790a-9c97-42b3-bcd7-d0161683c9c0"
NC_042495.1	RepeatMasker	DNA/hAT-Tip100	30182232	30183560	8215	+	.	ID="RND-1_FAMILY-202";Tend="2195";Tstart="822";shortTE="F";uid="ef4d52cd-58a5-4731-8128-60206f32ae90"
NC_042495.1	RepeatMasker	DNA/hAT-Tip100	26528128	26528343	1158	+	.	ID="RND-6_FAMILY-24396";Tend="2256";Tstart="2048";shortTE="F";uid="636f841c-a304-438a-a586-531c8f0a6fbd"
NC_042495.1	RepeatMasker	DNA/hAT-Ac	10015316	10015694	2127	+	.	ID="RND-1_FAMILY-125";Tend="2254";Tstart="1886";shortTE="F";uid="f00f8b3a-3834-4f5c-9de8-303dacb0bded"
NC_042495.1	RepeatMasker	DNA	75813254	75813453	1458	+	.	ID="RND-6_FAMILY-8931";Tend="1123";Tstart="924";shortTE="F";uid="61537596-3f52-4dc2-82f5-cbc1cc0f0c97"
NC_042495.1	RepeatMasker	Retroposon?	74793019	74793621	1453	+	.	ID="RND-5_FAMILY-7341";Tend="1595";Tstart="1025";shortTE="F";uid="8bb1fb8f-8330-4fd0-8fec-aa5a7be77994"
NC_042495.1	RepeatMasker	Retroposon?	56347902	56348074	710	+	.	ID="RND-6_FAMILY-30554";Tend="646";Tstart="478";shortTE="F";uid="555025d9-6451-4d92-a828-84eab8725386"
NC_042495.1	RepeatMasker	DNA/hAT-Tip100	25739550	25740256	5564	+	.	ID="RND-5_FAMILY-4890";Tend="858";Tstart="154";shortTE="F";uid="e9428b66-6fb1-427b-b613-d9f329a0860f"
NC_042495.1	RepeatMasker	Unknown	26843486	26843666	837	+	.	ID="RND-6_FAMILY-185";Tend="426";Tstart="255";shortTE="F";uid="b94daa39-5479-4e2d-8064-ce4dbd513291"
NC_042495.1	RepeatMasker	DNA	18671080	18671246	818	+	.	ID="DNA8-27_AP";Tend="762";Tstart="610";shortTE="F";uid="b1dbc4ae-aec1-4c3e-86ea-7f8ffa6c5ba4"
NC_042495.1	RepeatMasker	DNA/Ginger-1	85262298	85262565	1204	+	.	ID="rnd-6_family-9672";Tend="1002";Tstart="744";shortTE="F";uid="26173fd6-20c9-4a84-9f34-11095b67d9ef"
NC_042495.1	RepeatMasker	DNA/Ginger-1	8507182	8507440	1152	+	.	ID="RND-6_FAMILY-954";Tend="1216";Tstart="945";shortTE="F";uid="74b34b03-ec86-481d-a633-9eaf4ed6f3c3"
NC_042495.1	RepeatMasker	DNA	77302814	77303035	968	+	.	ID="RND-1_FAMILY-380";Tend="1443";Tstart="1224";shortTE="F";uid="97acab2d-d608-4e95-95b9-bfe4a48d64e0"
NC_042495.1	RepeatMasker	DNA/hAT-Ac	16907569	16907670	540	+	.	ID="RND-6_FAMILY-22208";Tend="1736";Tstart="1635";shortTE="F";uid="b4f3c13a-9111-4638-adc1-47b172da5ad5"
NC_042495.1	RepeatMasker	LINE/I-Jockey	101314461	101314683	666	+	.	ID="RND-6_FAMILY-15742";Tend="1432";Tstart="1163";shortTE="F";uid="8a73474d-89fa-41e2-ac1b-797d78d198f2"
NC_042495.1	RepeatMasker	LINE/I-Jockey	61730472	61731137	4382	+	.	ID="RND-6_FAMILY-40369";Tend="995";Tstart="351";shortTE="F";uid="c87a062a-238c-4216-81a2-5b3f1e4198fe"
NC_042495.1	RepeatMasker	Unknown	116066384	116067128	3095	+	.	ID="RND-6_FAMILY-15920";Tend="1575";Tstart="799";shortTE="F";uid="af54fb7a-4c63-4549-9e6b-cafeec2f1d14"
NC_042495.1	RepeatMasker	DNA/Ginger-1	97840246	97840782	4341	+	.	ID="RND-6_FAMILY-6481";Tend="1069";Tstart="526";shortTE="F";uid="5d814453-4ff2-4c79-afaf-4fa559a0b1d3"
NC_042495.1	RepeatMasker	Unknown	88797820	88798075	1917	+	.	ID="RND-6_FAMILY-6271";Tend="1188";Tstart="945";shortTE="F";uid="c694add0-b57c-4cd7-8bc1-8a809fd9fe1c"
NC_042495.1	RepeatMasker	LINE/RTE-BovB	27525090	27525315	1070	+	.	ID="RND-5_FAMILY-4374";Tend="450";Tstart="235";shortTE="F";uid="33450c97-03ce-4d45-a7ab-ceebabb01b66"
NC_042495.1	RepeatMasker	DNA/Ginger-1	56936353	56936550	1422	+	.	ID="RND-6_FAMILY-22402";Tend="1109";Tstart="911";shortTE="F";uid="6e12ea84-b974-4ebd-8330-5f3f69f80e26"
NC_042495.1	RepeatMasker	Unknown	76071690	76072174	2402	+	.	ID="RND-5_FAMILY-4430";Tend="1309";Tstart="861";shortTE="F";uid="4c156e7f-0620-4afd-adc7-85dc62df6b9c"
NC_042495.1	RepeatMasker	LTR/Gypsy	74243764	74245318	5667	+	.	ID="RND-6_FAMILY-2544";Tend="1741";Tstart="133";shortTE="F";uid="38ed41a9-59b1-441c-af6c-3fc6e252e26f"
NC_042495.1	RepeatMasker	LTR/Gypsy	117858382	117859226	5845	+	.	ID="RND-5_FAMILY-3256";Tend="1547";Tstart="729";shortTE="F";uid="fd33ab50-8456-4bd5-ac6f-05f6ba3687fb"
NC_042495.1	RepeatMasker	DNA/Ginger-1	91618979	91619454	2851	+	.	ID="RND-6_FAMILY-14973";Tend="1456";Tstart="949";shortTE="F";uid="95d34f4d-928c-402c-9182-59d6ae8bdde2"
NC_042495.1	RepeatMasker	DNA	89607277	89607680	2284	+	.	ID="RND-1_FAMILY-464";Tend="1407";Tstart="962";shortTE="F";uid="b24dd178-8f2d-4f61-a150-27b9cbf038d9"
NC_042495.1	RepeatMasker	Unknown	110176831	110177031	772	+	.	ID="RND-6_FAMILY-6358";Tend="654";Tstart="429";shortTE="F";uid="919bdb09-c0bf-444b-8597-ba25b3e3aac9"
NC_042495.1	RepeatMasker	Retroposon?	61236309	61236720	1399	+	.	ID="RND-5_FAMILY-1426";Tend="1873";Tstart="1432";shortTE="F";uid="aebdfbf7-b33d-40a6-af4c-e4f6ed53934f"
NC_042495.1	RepeatMasker	Unknown	13602267	13602495	1239	+	.	ID="RND-1_FAMILY-2";Tend="1387";Tstart="1180";shortTE="F";uid="080c1e18-7174-4466-91de-aef27c2993fa"
NC_042495.1	RepeatMasker	LTR/Gypsy	85195428	85196349	5249	+	.	ID="RND-5_FAMILY-44";TEgroup="ctg_3%7CRND-5_FAMILY-44%7C1";Tend="1313";Tstart="267";shortTE="F";uid="88f9c056-c05f-43ff-9db5-822ec625aad7"
NC_042495.1	RepeatMasker	DNA/Kolobok-E	66734960	66736384	9055	+	.	ID="rnd-5_family-751";Tend="1892";Tstart="449";shortTE="F";uid="ddeba836-9178-4edb-8faa-748c946b92c0"
NC_042495.1	RepeatMasker	DNA/Sola-1	58622223	58622391	1318	+	.	ID="SOLA1-11_AP";Tend="170";Tstart="2";shortTE="F";uid="8be9ae1a-8b58-44d9-9139-2fbdd2f4a0d0"
NC_042495.1	RepeatMasker	DNA/Kolobok-E	60502224	60503072	1872	+	.	ID="RND-6_FAMILY-829";Tend="1564";Tstart="667";shortTE="F";uid="967d11f6-bd2d-4bfc-bcd5-5fde3a599b9c"
NC_042495.1	RepeatMasker	Unknown	107461911	107462063	931	+	.	ID="RND-1_FAMILY-240";Tend="1102";Tstart="942";shortTE="F";uid="697ff7bd-cf98-4a14-9e58-0c2f048a3e8b"
NC_042495.1	RepeatMasker	DNA/hAT	85531158	85531333	692	+	.	ID="DNA8-74_AP";Tend="902";Tstart="710";shortTE="F";uid="ad384e5c-bd3e-49d7-aa05-6c664bb3d0bb"
NC_042495.1	RepeatMasker	DNA/Ginger-1	70788956	70789220	979	+	.	ID="rnd-5_family-5803";Tend="1001";Tstart="728";shortTE="F";uid="797154da-27fb-4293-8d6c-8dc0b3d4467a"
NC_042495.1	RepeatMasker	Unknown	6873497	6873626	509	+	.	ID="RND-6_FAMILY-30610";Tend="811";Tstart="671";shortTE="F";uid="14936785-5363-4b78-91b2-bfc0526691e0"
NC_042495.1	RepeatMasker	DNA	98834369	98835100	5887	+	.	ID="RND-6_FAMILY-16790";Tend="1711";Tstart="989";shortTE="F";uid="5175ae30-7164-4d67-9724-93cc3ab31154"
NC_042495.1	RepeatMasker	DNA/Kolobok-E	20560813	20560957	455	+	.	ID="RND-6_FAMILY-10575";Tend="1082";Tstart="938";shortTE="F";uid="6ae3a854-64e1-458c-aac9-45b86c18704d"
NC_042495.1	RepeatMasker	RC/Helitron	24432930	24433149	1268	+	.	ID="RND-6_FAMILY-43";Tend="1392";Tstart="1177";shortTE="F";uid="ddad5e8a-cab0-4b6b-ac0b-87e20135d80b"
NC_042495.1	RepeatMasker	DNA	59988581	59988920	661	+	.	ID="RND-6_FAMILY-16790";TEgroup="ctg_3%7CRND-6_FAMILY-16790%7C3";Tend="1714";Tstart="1121";shortTE="F";uid="589af573-4f74-4f62-9362-e738fecc39d3"
NC_042495.1	RepeatMasker	DNA/Kolobok-E	15426584	15427988	5230	+	.	ID="RND-5_FAMILY-1619";Tend="1698";Tstart="389";shortTE="F";uid="60c3ed6c-e397-43bd-be28-916953c20171"
NC_042495.1	RepeatMasker	DNA/hAT-Ac	26466468	26466598	451	+	.	ID="RND-5_FAMILY-1569";Tend="1128";Tstart="1005";shortTE="F";uid="21454a4e-936b-45b1-a5b0-9e44c9a76953"
NC_042495.1	RepeatMasker	DNA/hAT	9983256	9983414	839	+	.	ID="RND-1_FAMILY-203";Tend="2013";Tstart="1846";shortTE="F";uid="c60d1e96-b57d-43de-8fcd-5c71492fca6c"
NC_042495.1	RepeatMasker	DNA	25727596	25728182	526	+	.	ID="RND-6_FAMILY-11463";TEgroup="ctg_3%7CRND-6_FAMILY-11463%7C5";Tend="1979";Tstart="1292";shortTE="T";uid="0c99449b-a031-4729-8982-c4ad8a511f7f"
NC_042495.1	RepeatMasker	DNA/Ginger	31806961	31807125	667	+	.	ID="RND-6_FAMILY-2771";Tend="1664";Tstart="1519";shortTE="F";uid="fd5a7a5e-f898-4a8f-9920-2ba4570f800e"
NC_042495.1	RepeatMasker	DNA/Ginger-1	9705024	9707195	13360	+	.	ID="rnd-6_family-22402";Tend="2654";Tstart="880";shortTE="F";uid="4db4b3d9-996a-4f9d-83f9-e629955bb26b"
NC_042495.1	RepeatMasker	DNA/Ginger-1	60750865	60752395	11474	+	.	ID="RND-6_FAMILY-22402";Tend="2438";Tstart="876";shortTE="F";uid="8705068d-b342-483e-beeb-39aed615212f"
NC_042495.1	RepeatMasker	DNA/hAT-Tip100	75816647	75817036	2959	+	.	ID="RND-6_FAMILY-4976";Tend="379";Tstart="1";shortTE="F";uid="b48e22ff-2268-4ac4-897d-5ab16f409e8d"
NC_042495.1	RepeatMasker	DNA/hAT-Ac	20555676	20557617	9557	+	.	ID="rnd-1_family-296";Tend="2282";Tstart="375";shortTE="F";uid="edfb8578-6b9a-4b38-9c76-ec17af3beaac"
NC_042495.1	RepeatMasker	Unknown	95479571	95479897	1078	+	.	ID="RND-6_FAMILY-17028";Tend="1273";Tstart="857";shortTE="F";uid="0ea8e619-7fae-4565-81d3-de380f8b63f3"
NC_042495.1	RepeatMasker	DNA	50715787	50716152	2803	+	.	ID="RND-5_FAMILY-5992";Tend="1859";Tstart="1498";shortTE="F";uid="68347590-ffec-405a-9bd4-bd4fb2f22687"
NC_042495.1	RepeatMasker	LINE/R1	74577647	74577785	1159	+	.	ID="RND-6_FAMILY-10662";Tend="1730";Tstart="1592";shortTE="F";uid="5e5b0cd4-d1f5-4e91-8f4f-60f3c799fd47"
NC_042495.1	RepeatMasker	Unknown	37816365	37816588	966	+	.	ID="RND-1_FAMILY-12";Tend="1236";Tstart="1016";shortTE="F";uid="3305c1d7-6df0-4d19-b26c-f41b5775b8d1"
NC_042495.1	RepeatMasker	DNA/MULE-MuDR	85802597	85802782	588	+	.	ID="RND-4_FAMILY-85";Tend="1325";Tstart="1123";shortTE="F";uid="9d9527fe-88a2-41e0-b59d-b2f072ce0ff2"
NC_042495.1	RepeatMasker	Retroposon?	27557766	27557907	491	+	.	ID="RND-5_FAMILY-398";Tend="1415";Tstart="1278";shortTE="F";uid="ab31e381-c157-4e42-91b8-9836274c2787"
NC_042495.1	RepeatMasker	Unknown	11173489	11173610	487	+	.	ID="RND-5_FAMILY-5347";Tend="1204";Tstart="1073";shortTE="F";uid="1daeed9b-fee8-4fda-b418-fb1052c9d32a"
NC_042495.1	RepeatMasker	DNA/Ginger-1	36683952	36685696	12411	+	.	ID="RND-6_FAMILY-20286";Tend="2520";Tstart="781";shortTE="F";uid="933bc63d-df16-4f1d-8d00-c451ca634c77"
NC_042495.1	RepeatMasker	DNA/hAT-Tip100	34006228	34006497	1246	+	.	ID="rnd-6_family-8131";Tend="1046";Tstart="617";shortTE="F";uid="b7334b8e-1e9e-4e7a-bf3c-44b1c08e8bda"
NC_042495.1	RepeatMasker	DNA/hAT-Ac	31905405	31906085	3590	+	.	ID="rnd-1_family-529";Tend="1061";Tstart="105";shortTE="F";uid="6956877b-00bd-43b2-bbdd-c544ab36a366"
NC_042495.1	RepeatMasker	RC/Helitron	73775315	73775807	1066	+	.	ID="RND-6_FAMILY-32908";TEgroup="ctg_3%7CRND-6_FAMILY-32908%7C18";Tend="1288";Tstart="61";shortTE="F";uid="56ae69f0-b023-4908-9585-c74810f3a769"
NC_042495.1	RepeatMasker	DNA/Kolobok-E	60752702	60753081	406	+	.	ID="RND-6_FAMILY-15442";Tend="1298";Tstart="958";shortTE="F";uid="128f029c-056f-4708-9b1c-04496ed14a49"
NC_042495.1	RepeatMasker	Unknown	105246702	105246893	1355	+	.	ID="RND-5_FAMILY-998";Tend="1136";Tstart="938";shortTE="F";uid="12aa38b8-cd81-4374-9c58-b4dc1c672794"
NC_042495.1	RepeatMasker	DNA/Kolobok-E	21980592	21981144	3422	+	.	ID="RND-1_FAMILY-42";Tend="1452";Tstart="893";shortTE="F";uid="fc09ec40-4f65-49a4-9493-eeec4a552a68"
NC_042495.1	RepeatMasker	DNA/PIF-Harbinger	74132905	74133030	502	+	.	ID="harbinger-1_df";Tend="2587";Tstart="1684";shortTE="F";uid="9ce2590f-a6a4-4e1a-a89c-340ef920ad63"
NC_042495.1	RepeatMasker	DNA/hAT-Tip100	6899018	6899152	517	+	.	ID="DNA8-63_AP";Tend="168";Tstart="3";shortTE="F";uid="96f45d47-f1bc-4ca1-b680-70df122446b7"
NC_042495.1	RepeatMasker	DNA/hAT-Tip100	44542930	44543035	573	+	.	ID="rnd-6_family-7551";Tend="1155";Tstart="1062";shortTE="F";uid="8e7a54d6-ad5b-4524-b0ec-ce668ee85f3a"
NC_042495.1	RepeatMasker	DNA/hAT-Tip100	51831262	51831441	588	+	.	ID="RND-5_FAMILY-4948";Tend="1278";Tstart="1116";shortTE="F";uid="f9df301b-3edb-4361-9b3e-b56d1c774b89"
NC_042495.1	RepeatMasker	DNA/hAT?	45269036	45269469	1483	+	.	ID="DNA8-60_AP";Tend="557";Tstart="155";shortTE="F";uid="939dd28a-69dc-46ee-b2c8-0fc0007f33b0"
NC_042495.1	RepeatMasker	RC/Helitron	44476775	44477541	5157	+	.	ID="RND-6_FAMILY-43";Tend="1628";Tstart="883";shortTE="F";uid="0b0a32a2-f2ab-4191-be58-cfee118df502"
NC_042495.1	RepeatMasker	RC/Helitron	49591018	49591353	1837	+	.	ID="RND-6_FAMILY-216";Tend="629";Tstart="357";shortTE="F";uid="bbacf53c-ba76-4609-871c-ba49af9b5c33"
NC_042495.1	RepeatMasker	Retroposon?	34309371	34309759	2364	+	.	ID="RND-6_FAMILY-11842";Tend="1175";Tstart="763";shortTE="F";uid="39d3de47-702c-41d0-9d50-d14a2cb396a9"
NC_042495.1	RepeatMasker	RC/Helitron	2404512	2404656	900	+	.	ID="RND-4_FAMILY-667";Tend="1716";Tstart="1575";shortTE="F";uid="70f0876c-619e-4c79-8aa5-43240439dee0"
NC_042495.1	RepeatMasker	DNA/TcMar-Tc4	51407143	51407311	1132	+	.	ID="RND-6_FAMILY-11344";Tend="2428";Tstart="2266";shortTE="F";uid="637e0eed-f06c-43e0-9892-ba646a057d91"
NC_042495.1	RepeatMasker	DNA/hAT-Tip100	93320945	93321208	1649	+	.	ID="RND-4_FAMILY-2225";Tend="1304";Tstart="1034";shortTE="F";uid="3a65423c-e514-4d9a-ad24-e51c28347b10"
NC_042495.1	RepeatMasker	DNA	28561183	28561723	615	+	.	ID="RND-6_FAMILY-12918";TEgroup="ctg_3%7CRND-6_FAMILY-12918%7C2";Tend="1281";Tstart="878";shortTE="F";uid="735b59ca-fa09-4874-b2c3-50200a06d703"
NC_042495.1	RepeatMasker	Retroposon?	86725450	86725716	520	+	.	ID="RND-6_FAMILY-14939";Tend="1095";Tstart="813";shortTE="F";uid="fb0072e6-56a5-410d-8691-f2630bf7289f"
NC_042495.1	RepeatMasker	DNA	36129665	36130108	1997	+	.	ID="DNAX-2_AP";Tend="467";Tstart="1";shortTE="F";uid="96231c60-3aa0-436e-bf73-a760ce34c544"
NC_042495.1	RepeatMasker	DNA/hAT-hAT19	25435597	25435940	2032	+	.	ID="RND-5_FAMILY-525";Tend="1338";Tstart="990";shortTE="F";uid="224009c9-0ab2-428d-9b2d-74913b59399b"
NC_042495.1	RepeatMasker	DNA/Ginger	50470176	50470657	1927	+	.	ID="RND-6_FAMILY-2771";Tend="1330";Tstart="781";shortTE="F";uid="67ed6e48-9bd6-4891-bb11-81e6fa209990"
NC_042495.1	RepeatMasker	DNA	33305115	33305314	782	+	.	ID="TTAA3_AP";Tend="268";Tstart="51";shortTE="F";uid="adfc0925-cbce-4104-95f7-7a6017b99db4"
NC_042495.1	RepeatMasker	DNA/Maverick	15281226	15281336	814	+	.	ID="RND-6_FAMILY-10341";Tend="941";Tstart="829";shortTE="F";uid="ab63e6d9-605e-4e55-912c-ab2405d72904"
NC_042495.1	RepeatMasker	Retroposon?	2892017	2892514	610	+	.	ID="SINE2-2_AP";Tend="599";Tstart="105";shortTE="F";uid="543f3e55-797a-473b-b17d-c02fb029f184"
NC_042495.1	RepeatMasker	Unknown	71941491	71941735	1816	+	.	ID="RND-1_FAMILY-235";Tend="1418";Tstart="1179";shortTE="F";uid="18a453f2-02de-4464-b36b-865337e9a118"
NC_042495.1	RepeatMasker	DNA/Kolobok-E	41719793	41720120	602	+	.	ID="RND-6_FAMILY-9044";Tend="1374";Tstart="1038";shortTE="F";uid="23dfb7c5-b65d-42e0-a5f4-596f2c4ca8c1"
NC_042495.1	RepeatMasker	DNA/TcMar-m44	19366703	19366948	1858	+	.	ID="MARINERN-2_AP";Tend="264";Tstart="1";shortTE="F";uid="cdc626fc-5d35-4e8b-9dc6-9e9e4b9cb685"
NC_042495.1	RepeatMasker	DNA	57287201	57287381	670	+	.	ID="dna4-2_ap";Tend="768";Tstart="599";shortTE="F";uid="b6f47823-391f-4d3a-8cd0-b3540ae6073b"
NC_042495.1	RepeatMasker	DNA/Ginger-1	62571792	62572084	2124	+	.	ID="RND-6_FAMILY-22402";Tend="2632";Tstart="2315";shortTE="F";uid="9219add7-ecc3-4312-8137-42ec579abe57"
NC_042495.1	RepeatMasker	Unknown	6165063	6165364	1707	+	.	ID="RND-6_FAMILY-7572";Tend="1236";Tstart="921";shortTE="F";uid="70d9b9e0-6269-4d89-aa28-ccc8484565d3"
NC_042495.1	RepeatMasker	DNA	38339050	38339513	2742	+	.	ID="RND-1_FAMILY-464";Tend="1417";Tstart="952";shortTE="F";uid="b905b3e8-6047-4105-b224-2ced180ed20c"
NC_042495.1	RepeatMasker	DNA/Ginger-1	22722537	22722732	456	+	.	ID="RND-6_FAMILY-20286";Tend="1767";Tstart="1588";shortTE="F";uid="8a4553b2-efd4-418c-803c-c118dbd29704"
NC_042495.1	RepeatMasker	Unknown	1507481	1507613	800	+	.	ID="RND-6_FAMILY-10174";Tend="1079";Tstart="949";shortTE="F";uid="0ec50d51-2515-43ad-a1ac-2bbedde10db2"
NC_042495.1	RepeatMasker	DNA/Kolobok-E	24558914	24559255	1013	+	.	ID="RND-5_FAMILY-2139";Tend="1558";Tstart="1320";shortTE="F";uid="e9deeddb-eb10-4438-86aa-5cc34eb338c3"
NC_042495.1	RepeatMasker	LTR/Gypsy	19745271	19745959	452	+	.	ID="RND-6_FAMILY-13087";TEgroup="ctg_3%7CRND-6_FAMILY-13087%7C1";Tend="1322";Tstart="19";shortTE="T";uid="5f363fd7-744f-4de2-b0e6-a496cd9c4153"
NC_042495.1	RepeatMasker	Unknown	74016298	74016524	505	+	.	ID="RND-1_FAMILY-281";Tend="1058";Tstart="892";shortTE="F";uid="300d207a-22f2-4876-91cf-f0ddc2147462"
NC_042495.1	RepeatMasker	Retroposon?	98909878	98910269	649	+	.	ID="RND-6_FAMILY-18690";Tend="2122";Tstart="1685";shortTE="F";uid="b47dcf5f-0924-47f0-b5dd-b2e2b2ce6658"
NC_042495.1	RepeatMasker	DNA/Ginger-1	105531025	105531849	6618	+	.	ID="RND-6_FAMILY-51198";Tend="2541";Tstart="1728";shortTE="F";uid="b332846d-8a16-4a8e-9aa8-face25be4110"
NC_042495.1	RepeatMasker	Unknown	42962189	42962314	674	+	.	ID="RND-6_FAMILY-4393";Tend="1278";Tstart="1154";shortTE="F";uid="2354d3fd-881b-48a2-b43f-6b4b768a030c"
NC_042495.1	RepeatMasker	Retroposon?	86684349	86684780	3635	+	.	ID="RND-6_FAMILY-7552";Tend="1241";Tstart="810";shortTE="F";uid="f74034dd-48fa-403e-b6f5-ddc167e152bb"
NC_042495.1	RepeatMasker	DNA/hAT-Tip100	96887759	96887919	1022	+	.	ID="DNA8-63_AP";Tend="167";Tstart="1";shortTE="F";uid="1327d89a-5cf8-4dec-9f13-64c91f45bb62"
NC_042495.1	RepeatMasker	Unknown	29932468	29932922	2105	+	.	ID="RND-1_FAMILY-86";Tend="1322";Tstart="842";shortTE="F";uid="e4ac5a04-69f3-48d5-b58e-3fff4754792c"
NC_042495.1	RepeatMasker	DNA/hAT-Tip100	28992903	28993363	1122	+	.	ID="RND-6_FAMILY-1170";Tend="1377";Tstart="924";shortTE="F";uid="080f3b04-9453-4855-9acc-47ae0a631591"
NC_042495.1	RepeatMasker	Unknown	24380767	24380908	577	+	.	ID="RND-6_FAMILY-13333";Tend="793";Tstart="658";shortTE="F";uid="953daacb-4f67-412a-a90a-ef7a73f7de5f"
NC_042495.1	RepeatMasker	Unknown	24741982	24742107	681	+	.	ID="RND-1_FAMILY-54";Tend="1377";Tstart="1242";shortTE="F";uid="caaf65f5-c6ec-4591-8792-7cf068148c21"
NC_042495.1	RepeatMasker	DNA	115150389	115150752	2071	+	.	ID="TTAA5_AP";Tend="442";Tstart="58";shortTE="F";uid="caeb405d-8fd3-43d4-8175-86b0c5748497"
NC_042495.1	RepeatMasker	DNA/hAT-Tip100	5064197	5064330	855	+	.	ID="RND-5_FAMILY-4199";Tend="1091";Tstart="956";shortTE="F";uid="72a65ec1-052d-40a7-a525-ae166aa08934"
NC_042495.1	RepeatMasker	DNA	52961593	52961829	786	+	.	ID="dna4-2_ap";Tend="773";Tstart="550";shortTE="F";uid="57ddb90e-bbfa-4387-82ac-cad6e70f598f"
NC_042495.1	RepeatMasker	DNA/TcMar-m44?	3984326	3984501	970	+	.	ID="DNA4-9_AP";Tend="177";Tstart="2";shortTE="F";uid="75d22c9f-3721-4934-972d-a074cc6b3522"
NC_042495.1	RepeatMasker	Retroposon?	13313196	13313353	563	+	.	ID="RND-6_FAMILY-3218";Tend="1003";Tstart="864";shortTE="F";uid="3b0c8e7c-e7fc-45af-993f-338280a5aac7"
NC_042495.1	RepeatMasker	Retroposon?	97309183	97309502	1048	+	.	ID="RND-6_FAMILY-5608";Tend="1775";Tstart="1489";shortTE="F";uid="ae2e55a7-fda2-44ea-a235-538920600f6e"
NC_042495.1	RepeatMasker	DNA/hAT	76044687	76044922	1514	+	.	ID="RND-5_FAMILY-4737";Tend="559";Tstart="334";shortTE="F";uid="5bcfeeff-20e2-42e0-b0d2-d87a60404c26"
NC_042495.1	RepeatMasker	DNA	63305056	63305507	2925	+	.	ID="RND-6_FAMILY-8931";Tend="1335";Tstart="886";shortTE="F";uid="42a59e25-2dc4-48c4-9a32-e160fd58a304"
NC_042495.1	RepeatMasker	Unknown	64066638	64066752	559	+	.	ID="RND-6_FAMILY-6271";Tend="1228";Tstart="1117";shortTE="F";uid="3909c0c4-8880-4033-bdae-4c0ca36d9fe0"
NC_042495.1	RepeatMasker	DNA/Kolobok-E	61428480	61428619	971	+	.	ID="RND-6_FAMILY-3006";Tend="735";Tstart="601";shortTE="F";uid="bd2667b0-a70d-41cc-8f1b-6e6f2d26e576"
NC_042495.1	RepeatMasker	DNA/hAT-Tip100	41021666	41021818	432	+	.	ID="RND-6_FAMILY-2600";Tend="1134";Tstart="982";shortTE="F";uid="cccff16d-1a48-4a97-aa71-49fa48870b65"
NC_042495.1	RepeatMasker	DNA	59427650	59428619	1095	+	.	ID="RND-6_FAMILY-8410";TEgroup="ctg_3%7CRND-6_FAMILY-8410%7C3";Tend="2047";Tstart="1186";shortTE="F";uid="9b48328c-a4c6-497f-843b-ede894f94c3f"
NC_042495.1	RepeatMasker	DNA	11355607	11355883	1154	+	.	ID="TTAA4B_AP";Tend="236";Tstart="8";shortTE="F";uid="f40e93f5-0784-43c9-b95f-cf68ee796ef4"
NC_042495.1	RepeatMasker	DNA	107660000	107660227	1540	+	.	ID="DNA8-15_AP";Tend="243";Tstart="1";shortTE="F";uid="fc5578b1-6373-44e3-a3a6-0e8beb1a3e9d"
NC_042495.1	RepeatMasker	Unknown	99070655	99071250	4248	+	.	ID="RND-6_FAMILY-38324";Tend="1343";Tstart="752";shortTE="F";uid="0fcaa7e0-4686-4e2c-b346-9eed5e9cd8dc"
NC_042495.1	RepeatMasker	DNA/hAT-Tip100	114009634	114009876	2103	+	.	ID="RND-1_FAMILY-480";Tend="1173";Tstart="931";shortTE="F";uid="7f75dabc-f1ca-4799-a5ff-1226c52c42c5"
NC_042495.1	RepeatMasker	DNA/TcMar-Tc4	77443598	77443806	1122	+	.	ID="RND-6_FAMILY-11344";Tend="1126";Tstart="945";shortTE="F";uid="f4227ba2-5e05-4b01-a619-971259c47bbb"
NC_042495.1	RepeatMasker	Unknown	8577501	8577701	1039	+	.	ID="RND-1_FAMILY-34";Tend="1335";Tstart="1134";shortTE="F";uid="d1e69b54-d6da-4ff6-bfc0-7a02919fcd59"
NC_042495.1	RepeatMasker	DNA/hAT-Tip100	43457413	43457608	679	+	.	ID="RND-6_FAMILY-4976";Tend="685";Tstart="491";shortTE="F";uid="1e5a2b93-5a2c-46d1-9778-cd81b6ed5015"
NC_042495.1	RepeatMasker	DNA	33389035	33389222	447	+	.	ID="DNA4-3_AP";Tend="637";Tstart="417";shortTE="F";uid="7758e41d-0654-4cd8-a618-2b40dbdab814"
NC_042495.1	RepeatMasker	DNA/hAT?	23191265	23192421	7972	+	.	ID="RND-5_FAMILY-3458";Tend="1881";Tstart="718";shortTE="F";uid="3798c509-54cb-4b10-bedb-2b495f553896"
NC_042495.1	RepeatMasker	DNA	13083396	13083518	703	+	.	ID="RND-6_FAMILY-4333";Tend="1605";Tstart="1472";shortTE="F";uid="762e8de2-0ac5-4954-bd97-108751c04177"
NC_042495.1	RepeatMasker	Unknown	16144713	16150303	21266	+	.	ID="RND-1_FAMILY-49";Tend="4414";Tstart="1";shortTE="F";uid="82292ec9-189d-4986-8ca2-32db798b1a67"
NC_042495.1	RepeatMasker	DNA/hAT?	110255141	110255743	4301	+	.	ID="RND-1_FAMILY-4";Tend="1348";Tstart="732";shortTE="F";uid="363df5dc-ff98-4878-83f0-5a14baecc04e"
NC_042495.1	RepeatMasker	RC/Helitron	79720496	79720932	3527	+	.	ID="RND-1_FAMILY-6";Tend="1380";Tstart="940";shortTE="F";uid="b2944c07-807f-445c-b3c3-3ecc64b8b87f"
NC_042495.1	RepeatMasker	DNA	38052301	38052730	1963	+	.	ID="ttaa4b_ap";Tend="430";Tstart="1";shortTE="F";uid="77dd0cf7-7127-4a97-a38e-bf8c45d6baf9"
NC_042495.1	RepeatMasker	DNA	114959858	114960415	1821	+	.	ID="DNA4-2_AP";Tend="768";Tstart="188";shortTE="F";uid="d974e4ec-edc4-4acf-a9c5-a8391d1a1310"
NC_042495.1	RepeatMasker	Unknown	39968929	39969082	758	+	.	ID="RND-6_FAMILY-31030";Tend="618";Tstart="436";shortTE="F";uid="92259056-14f2-42d3-987a-bad22a3f4500"
NC_042495.1	RepeatMasker	DNA/hAT-Charlie	93160366	93160533	1131	+	.	ID="DNA8-34_AP";Tend="156";Tstart="1";shortTE="F";uid="5f72b421-9921-42d8-8e52-f9b905e5d41d"
NC_042495.1	RepeatMasker	DNA/hAT-Charlie	97273796	97274103	736	+	.	ID="RND-5_FAMILY-3678";Tend="1810";Tstart="1493";shortTE="F";uid="2c431d29-c3fb-4b0f-92f3-73d79f089f81"
NC_042495.1	RepeatMasker	DNA	91538027	91538463	1144	+	.	ID="DNAX-2_AP";Tend="464";Tstart="3";shortTE="F";uid="62d9cad8-802a-46f5-b93d-d9c39fa9a89c"
NC_042495.1	RepeatMasker	DNA/Kolobok-E	117651048	117651279	440	+	.	ID="RND-6_FAMILY-18296";Tend="1301";Tstart="1061";shortTE="F";uid="3fd044d9-a1dc-46ae-b9b6-a07e498df4e7"
NC_042495.1	RepeatMasker	DNA	63350613	63350845	1934	+	.	ID="DNA8-15_AP";Tend="243";Tstart="6";shortTE="F";uid="5c6e6753-d33f-4b86-91a4-30fd25dddcb1"
NC_042495.1	RepeatMasker	DNA	83308925	83309385	996	+	.	ID="DNA4-3_AP";Tend="635";Tstart="186";shortTE="F";uid="e0f2300b-5d2c-4fde-8c49-0b14a7cd1dbd"
NC_042495.1	RepeatMasker	Unknown	55389645	55389821	754	+	.	ID="RND-1_FAMILY-385";Tend="1482";Tstart="1311";shortTE="F";uid="5e1d8caa-7f65-4f1a-b37e-72e8a23d373d"
NC_042495.1	RepeatMasker	DNA/hAT-Tip100	24094348	24094923	4223	+	.	ID="RND-1_FAMILY-141";Tend="1575";Tstart="998";shortTE="F";uid="36237462-eb44-439e-a323-bac3c8934db1"
NC_042495.1	RepeatMasker	DNA/MULE-MuDR	14244718	14244878	882	+	.	ID="DNA8-110_AP";Tend="196";Tstart="1";shortTE="F";uid="1082eae8-8c8d-4a55-8992-76e845060cd4"
NC_042495.1	RepeatMasker	DNA/MULE-MuDR	21809798	21810421	495	+	.	ID="mudr6x_ap";Tend="1858";Tstart="1241";shortTE="F";uid="be81e0a0-abf9-4783-b61e-ea08b48d2ad6"
NC_042495.1	RepeatMasker	Retroposon?	116380350	116380748	2868	+	.	ID="RND-6_FAMILY-2390";Tend="2529";Tstart="2104";shortTE="F";uid="45cbc116-c59a-4499-821c-98c995d174a4"
NC_042495.1	RepeatMasker	DNA	25243413	25243724	1064	+	.	ID="DNAX-2_AP";Tend="343";Tstart="6";shortTE="F";uid="49469e51-bff2-49e7-8fe9-e5236eb1a2fc"
NC_042495.1	RepeatMasker	DNA	28750176	28750404	675	+	.	ID="rnd-6_family-13222";Tend="2078";Tstart="1762";shortTE="F";uid="867a27b6-3698-47c3-ad57-7d289a057932"
NC_042495.1	RepeatMasker	LINE/L2	17119273	17119425	710	+	.	ID="RND-5_FAMILY-3692";Tend="1999";Tstart="1832";shortTE="F";uid="1edb235c-80de-4eaf-a8bc-af860aabc690"
NC_042495.1	RepeatMasker	DNA/Sola-1	65821450	65821709	2011	+	.	ID="RND-1_FAMILY-355";Tend="1191";Tstart="932";shortTE="F";uid="e1047424-8307-4f26-b8e8-96f01907b251"
NC_042495.1	RepeatMasker	Retroposon?	31075841	31076091	1392	+	.	ID="RND-6_FAMILY-11842";Tend="1015";Tstart="762";shortTE="F";uid="1411a7da-1998-4802-9e40-1569697b9b69"
NC_042495.1	RepeatMasker	DNA/Kolobok-E	76668802	76669019	517	+	.	ID="RND-6_FAMILY-829";Tend="1108";Tstart="890";shortTE="F";uid="3270444c-a206-4b84-8969-2369fc6d2b81"
NC_042495.1	RepeatMasker	Unknown	43880181	43880480	2387	+	.	ID="RND-1_FAMILY-471";Tend="1258";Tstart="928";shortTE="F";uid="51eb7d34-1d8f-4d23-a267-f6063bfc6f9b"
NC_042495.1	RepeatMasker	Unknown	38314482	38314855	558	+	.	ID="RND-5_FAMILY-26";Tend="1487";Tstart="1202";shortTE="F";uid="76049ca4-b47d-497f-8a2f-81a6acdd5573"
NC_042495.1	RepeatMasker	DNA/Ginger-1	11328532	11329337	2052	+	.	ID="RND-6_FAMILY-6101";Tend="1128";Tstart="294";shortTE="F";uid="1803c177-6d78-422b-bc54-6341541ba6e2"
NC_042495.1	RepeatMasker	DNA	38062811	38063282	2760	+	.	ID="DNAX-2_AP";Tend="463";Tstart="1";shortTE="F";uid="5ca7c4db-26f9-4eff-b276-991f17185d87"
NC_042495.1	RepeatMasker	DNA/Ginger	83853940	83854243	1377	+	.	ID="RND-6_FAMILY-2771";Tend="1979";Tstart="1689";shortTE="F";uid="18390840-c31e-453a-85b1-088c4d2c0188"
NC_042495.1	RepeatMasker	Retroposon?	67280432	67281659	6306	+	.	ID="RND-6_FAMILY-7552";Tend="1720";Tstart="86";shortTE="F";uid="637c477d-3d85-4ba1-a3a6-3cd74baadff7"
NC_042495.1	RepeatMasker	Unknown	71201716	71201868	502	+	.	ID="RND-5_FAMILY-676";Tend="951";Tstart="809";shortTE="F";uid="62247e38-34a4-4699-bd4a-79695eb6b979"
NC_042495.1	RepeatMasker	Unknown	4044128	4044297	1181	+	.	ID="RND-1_FAMILY-2";Tend="1347";Tstart="1180";shortTE="F";uid="d818505c-e014-4abb-87c7-9a1ee4dedcb5"
NC_042495.1	RepeatMasker	DNA/Kolobok-E	47311131	47311357	508	+	.	ID="KOLOBOKE-4_AP";Tend="2698";Tstart="2469";shortTE="F";uid="bce6378a-5758-4a53-8a8c-9a63e15e0b29"
NC_042495.1	RepeatMasker	DNA	47738246	47738403	1403	+	.	ID="DNA4-5_AP";Tend="158";Tstart="1";shortTE="F";uid="fb3de7fd-0b1f-48eb-bcc6-f2002def1327"
NC_042495.1	RepeatMasker	Unknown	30190485	30191123	5159	+	.	ID="RND-6_FAMILY-4862";Tend="776";Tstart="137";shortTE="F";uid="3043a620-ef89-4938-bf29-681bd4f4527d"
NC_042495.1	RepeatMasker	Unknown	28156038	28156307	2116	+	.	ID="RND-1_FAMILY-484";Tend="2113";Tstart="1844";shortTE="F";uid="78cf284a-8e4a-40be-84f2-5f733b6793c3"
NC_042495.1	RepeatMasker	DNA	42166439	42166666	1806	+	.	ID="DNA8-15_AP";Tend="243";Tstart="8";shortTE="F";uid="56261103-2da2-470c-b080-1c86726fc55d"
NC_042495.1	RepeatMasker	Unknown	61191355	61192118	3574	+	.	ID="RND-1_FAMILY-186";Tend="1367";Tstart="624";shortTE="F";uid="23d9c822-d951-434d-bcbf-fd85ad42fb63"
NC_042495.1	RepeatMasker	Unknown	97498881	97499278	2014	+	.	ID="RND-5_FAMILY-2665";Tend="1909";Tstart="1518";shortTE="F";uid="a02a17a7-1915-4388-b20b-6eb845e3791c"
NC_042495.1	RepeatMasker	RC/Helitron	71848660	71848886	1212	+	.	ID="RND-5_FAMILY-6725";Tend="1357";Tstart="1130";shortTE="F";uid="b9788b3c-6b28-4c14-8b85-c769dbf84da6"
NC_042495.1	RepeatMasker	DNA/PIF-Harbinger	32862021	32862239	956	+	.	ID="RND-6_FAMILY-35887";Tend="1134";Tstart="914";shortTE="F";uid="cd7e704a-0d65-4ed4-9042-8ba8728b3afd"
NC_042495.1	RepeatMasker	DNA/hAT-Ac	31912085	31913629	9565	+	.	ID="RND-6_FAMILY-9424";Tend="1576";Tstart="126";shortTE="F";uid="17e9ca15-52ca-4fe0-a579-781493a7a038"
NC_042495.1	RepeatMasker	DNA/Ginger-1	47225699	47226461	5127	+	.	ID="RND-6_FAMILY-51198";Tend="2541";Tstart="1801";shortTE="F";uid="e8e3581a-0397-4702-ad53-b3684428838c"
NC_042495.1	RepeatMasker	DNA	16960364	16960503	811	+	.	ID="TTAA7_AP";Tend="142";Tstart="1";shortTE="F";uid="7753c643-fb92-4fa5-bde9-8d0244b6cd01"
NC_042495.1	RepeatMasker	DNA/hAT-Tip100	53095432	53095575	862	+	.	ID="DNA8-63_AP";Tend="159";Tstart="1";shortTE="F";uid="5c8f95e1-547d-43cf-9381-d58c5129b553"
NC_042495.1	RepeatMasker	Unknown	28894929	28895210	872	+	.	ID="RND-6_FAMILY-4088";TEgroup="ctg_3%7CRND-6_FAMILY-4088%7C1";Tend="1947";Tstart="864";shortTE="F";uid="5f8e8099-f966-48d1-90c4-1da77b5706a3"
NC_042495.1	RepeatMasker	Unknown	110244144	110244264	609	+	.	ID="RND-6_FAMILY-6358";Tend="348";Tstart="226";shortTE="F";uid="a947ff5f-bc18-4f11-9ae8-36f3766ffd9f"
NC_042495.1	RepeatMasker	DNA/Ginger-1	116659246	116659560	1053	+	.	ID="RND-5_FAMILY-5803";Tend="1471";Tstart="1141";shortTE="F";uid="c6422c03-5b7a-490c-9f9e-dca998210621"
NC_042495.1	RepeatMasker	DNA/TcMar-Mariner	59845964	59846440	2933	+	.	ID="RND-5_FAMILY-4998";Tend="602";Tstart="123";shortTE="F";uid="c195cc99-31f6-4763-97b5-732dd706b924"
NC_042495.1	RepeatMasker	Unknown	31670042	31670284	1784	+	.	ID="RND-5_FAMILY-160";Tend="1315";Tstart="1074";shortTE="F";uid="79a95416-0f4d-4f28-8843-4d8dd7a12695"
NC_042495.1	RepeatMasker	DNA/hAT-hAT19	71809389	71809842	2558	+	.	ID="DNA8-109_AP";Tend="673";Tstart="204";shortTE="F";uid="cea51459-7aaa-47b7-95cf-09063457dd10"
NC_042495.1	RepeatMasker	DNA	115546688	115546814	929	+	.	ID="DNA3-4_AP";Tend="127";Tstart="1";shortTE="F";uid="b4a98311-4859-49e9-9698-9c5c59d24735"
NC_042495.1	RepeatMasker	DNA	76865726	76866120	1520	+	.	ID="rnd-5_family-3376";Tend="1698";Tstart="1137";shortTE="F";uid="d00efd87-7e08-4d6e-b9b7-46f66b7921ed"
NC_042495.1	RepeatMasker	DNA	60191850	60192228	2626	+	.	ID="DNA8-76_AP";Tend="387";Tstart="1";shortTE="F";uid="b8fbcbbf-fbf0-49dd-97b6-c645ebd70aef"
NC_042495.1	RepeatMasker	Unknown	74160823	74161029	657	+	.	ID="RND-1_FAMILY-207";TEgroup="ctg_3%7CRND-1_FAMILY-207%7C3";Tend="1173";Tstart="908";shortTE="T";uid="f882bede-448b-4e9f-9a76-dee71ea2f9e7"
NC_042495.1	RepeatMasker	DNA	16378689	16379066	500	+	.	ID="RND-6_FAMILY-3090";TEgroup="ctg_3%7CRND-6_FAMILY-3090%7C1";Tend="1038";Tstart="879";shortTE="F";uid="6c7d8315-5ba0-44e8-b648-3356ad2da667"
NC_042495.1	RepeatMasker	Unknown	1856297	1856630	436	+	.	ID="RND-1_FAMILY-118";TEgroup="ctg_3%7CRND-1_FAMILY-118%7C1";Tend="1332";Tstart="904";shortTE="T";uid="7a853cc3-1bce-4ba3-898e-09c0b5fd5fdd"
NC_042495.1	RepeatMasker	RC/Helitron	68046397	68046615	1092	+	.	ID="RND-5_FAMILY-1199";Tend="965";Tstart="770";shortTE="F";uid="b43c9b11-a2d6-43ef-b284-21d156f74791"
NC_042495.1	RepeatMasker	DNA	109641777	109642225	2660	+	.	ID="RND-1_FAMILY-464";Tend="1409";Tstart="962";shortTE="F";uid="d061f3f9-dd3b-46fc-9f7d-75116938d872"
NC_042495.1	RepeatMasker	DNA/TcMar-m44	88841543	88841654	739	+	.	ID="DNAX-7_AP";Tend="310";Tstart="199";shortTE="F";uid="7b87ab03-6c3a-4487-ae1e-13532bc36a35"
NC_042495.1	RepeatMasker	LINE/CR1	96355550	96355715	1179	+	.	ID="RND-6_FAMILY-5519";Tend="1487";Tstart="1323";shortTE="F";uid="28b327e5-3618-4130-8dab-8390382895e6"
NC_042495.1	RepeatMasker	Unknown	68744578	68744884	2510	+	.	ID="RND-5_FAMILY-2462";Tend="1324";Tstart="1016";shortTE="F";uid="b15fda2b-2d3f-4f60-8647-df35f2bfa6f7"
NC_042495.1	RepeatMasker	DNA/Ginger-1	106403918	106404123	1069	+	.	ID="RND-6_FAMILY-954";Tend="1025";Tstart="822";shortTE="F";uid="c1cf41b7-f700-409a-b75d-9260df642f72"
NC_042495.1	RepeatMasker	DNA/Kolobok-E	95076470	95076730	903	+	.	ID="RND-6_FAMILY-829";Tend="1563";Tstart="1267";shortTE="F";uid="5411e507-f53f-4f95-9d6a-5efc704bed23"
NC_042495.1	RepeatMasker	DNA/TcMar-m44?	76819808	76819924	402	+	.	ID="DNA4-10_AP";Tend="133";Tstart="6";shortTE="F";uid="524cd800-7334-47a7-a47b-0ddb801282f2"
NC_042495.1	RepeatMasker	DNA/Kolobok-E	95086119	95086225	506	+	.	ID="RND-6_FAMILY-5494";Tend="857";Tstart="757";shortTE="F";uid="1106bdaf-5bff-4544-b833-f9d48346fd19"
NC_042495.1	RepeatMasker	DNA/hAT	10180209	10180392	491	+	.	ID="RND-5_FAMILY-1322";Tend="1312";Tstart="1138";shortTE="F";uid="5a6df142-2070-4398-b6be-ba3eb6a0621d"
NC_042495.1	RepeatMasker	DNA/hAT	47239863	47240185	2174	+	.	ID="RND-6_FAMILY-19130";Tend="1487";Tstart="1157";shortTE="F";uid="6cb7ec29-2544-4cd6-ab43-0815ee7dd87a"
NC_042495.1	RepeatMasker	RC/Helitron	26656980	26657240	880	+	.	ID="RND-5_FAMILY-1199";Tend="1449";Tstart="1192";shortTE="F";uid="f2f30e88-7cc1-4f01-b9dc-4dfef3e24d99"
NC_042495.1	RepeatMasker	Retroposon?	25796138	25796418	875	+	.	ID="RND-6_FAMILY-14514";Tend="866";Tstart="576";shortTE="F";uid="67a73f17-3f61-44bf-9ef4-0534e1c81a48"
NC_042495.1	RepeatMasker	DNA/hAT-Tip100	54365701	54365870	713	+	.	ID="DNA8-6_AP";Tend="169";Tstart="1";shortTE="F";uid="56cae049-031a-4972-aeee-99b86dcd3b0e"
NC_042495.1	RepeatMasker	DNA/hAT-Tip100	70909402	70909676	494	+	.	ID="RND-5_FAMILY-3568";Tend="831";Tstart="546";shortTE="F";uid="c7cfd8e4-5ab8-4739-9a1b-0fb142ed0e3f"
NC_042495.1	RepeatMasker	DNA/hAT	63222710	63222877	429	+	.	ID="RND-5_FAMILY-983";Tend="1789";Tstart="1630";shortTE="F";uid="92981bf1-2d88-4c77-8e08-203195a0e13f"
NC_042495.1	RepeatMasker	DNA	25842249	25842383	629	+	.	ID="RND-5_FAMILY-2119";Tend="564";Tstart="444";shortTE="F";uid="25c1a47d-7260-466c-b63e-aad1d4151b38"
NC_042495.1	RepeatMasker	DNA	72223227	72223445	678	+	.	ID="RND-1_FAMILY-464";Tend="1354";Tstart="1085";shortTE="F";uid="0e869792-4883-4cff-bb13-473856bb65e3"
NC_042495.1	RepeatMasker	DNA/Ginger-1	641886	642390	1696	+	.	ID="RND-6_FAMILY-954";Tend="1333";Tstart="825";shortTE="F";uid="cdf8bbaa-5374-4c01-a877-dced43c502d2"
NC_042495.1	RepeatMasker	DNA	58995946	58996217	1616	+	.	ID="RND-6_FAMILY-8931";Tend="1341";Tstart="1073";shortTE="F";uid="e8dff40a-4989-4808-9055-5b4e3c29f681"
NC_042495.1	RepeatMasker	DNA/Kolobok-E	31294020	31294230	455	+	.	ID="RND-5_FAMILY-8975";Tend="852";Tstart="631";shortTE="F";uid="15f4b80a-a3fd-4302-b75f-480cd609da1f"
NC_042495.1	RepeatMasker	DNA/hAT-Tip100	116809657	116809834	1285	+	.	ID="DNA8-63_AP";Tend="168";Tstart="1";shortTE="F";uid="1820026b-9d09-4040-b224-f3f0ecf9e919"
NC_042495.1	RepeatMasker	DNA/Kolobok-E	2386522	2386681	714	+	.	ID="RND-6_FAMILY-3437";Tend="741";Tstart="559";shortTE="F";uid="895a93e2-de84-44e8-babc-eb5828a6de06"
NC_042495.1	RepeatMasker	DNA/hAT	28872009	28872968	7711	+	.	ID="RND-1_FAMILY-91";Tend="1106";Tstart="147";shortTE="F";uid="bd3794b5-eb3d-4455-9d91-de5cd08c7c94"
NC_042495.1	RepeatMasker	Unknown	105206935	105207276	2247	+	.	ID="RND-5_FAMILY-847";Tend="1351";Tstart="990";shortTE="F";uid="7022256e-9a07-4fbb-9fc5-2e659c5cf02f"
NC_042495.1	RepeatMasker	Unknown	51885849	51886074	1418	+	.	ID="RND-5_FAMILY-1868";Tend="1119";Tstart="874";shortTE="F";uid="10f167a8-bf03-4160-9116-15fe646f3772"
NC_042495.1	RepeatMasker	Retroposon?	55361201	55362024	6092	+	.	ID="RND-6_FAMILY-728";Tend="1324";Tstart="502";shortTE="F";uid="78ed623e-f5e4-41cd-a7dd-1266d7ba9e37"
NC_042495.1	RepeatMasker	Unknown	42113486	42113857	2213	+	.	ID="RND-6_FAMILY-17568";Tend="1336";Tstart="963";shortTE="F";uid="d23bdddc-be6c-4d92-abf4-7218c523cd4a"
NC_042495.1	RepeatMasker	Unknown	79882001	79882202	1499	+	.	ID="RND-6_FAMILY-1741";Tend="1266";Tstart="1062";shortTE="F";uid="55e5db0c-f140-4a65-b929-3392a5f5229d"
NC_042495.1	RepeatMasker	DNA/Ginger-1	42395590	42396106	3957	+	.	ID="RND-4_FAMILY-641";Tend="1487";Tstart="972";shortTE="F";uid="57021986-5388-43fc-8338-42a07a942080"
NC_042495.1	RepeatMasker	DNA	40699990	40700093	636	+	.	ID="RND-6_FAMILY-5599";Tend="987";Tstart="882";shortTE="F";uid="b5e41495-c28b-4fd0-9daf-303cf4534f70"
NC_042495.1	RepeatMasker	DNA/hAT	37100155	37100325	514	+	.	ID="RND-5_FAMILY-983";Tend="900";Tstart="729";shortTE="F";uid="6fc59c96-a56f-426b-9978-3c6075d73e16"
NC_042495.1	RepeatMasker	DNA/hAT-Charlie	27001224	27002445	1513	+	.	ID="HAT-2_RPR";Tend="1718";Tstart="496";shortTE="F";uid="1ad2e313-2f4b-40a0-8026-695e38057e9d"
NC_042495.1	RepeatMasker	DNA/TcMar-Tigger	116141368	116141596	650	+	.	ID="DNA2-8_AP";Tend="765";Tstart="530";shortTE="F";uid="5c6c6ea7-6f67-498d-a3b3-e613938a0312"
NC_042495.1	RepeatMasker	Retroposon?	77295297	77295916	3545	+	.	ID="RND-6_FAMILY-11842";Tend="1493";Tstart="767";shortTE="F";uid="292a2a67-c942-4156-a01c-c6e5b59dddbd"
NC_042495.1	RepeatMasker	Retroposon?	118123514	118123860	880	+	.	ID="RND-6_FAMILY-3218";Tend="2087";Tstart="1700";shortTE="F";uid="68124796-ed9d-458c-80dd-add84286d7f2"
NC_042495.1	RepeatMasker	DNA/Ginger-2	39017955	39020412	14481	+	.	ID="RND-6_FAMILY-2796";TEgroup="ctg_3%7CRND-6_FAMILY-2796%7C1";Tend="2284";Tstart="365";shortTE="F";uid="c757438b-b730-4cc2-b186-2427d34845d9"
NC_042495.1	RepeatMasker	DNA/Ginger-1	75887172	75887981	2937	+	.	ID="RND-6_FAMILY-20286";Tend="1924";Tstart="1083";shortTE="F";uid="97838de2-0b42-4f86-a21f-f5390b57d35c"
NC_042495.1	RepeatMasker	DNA/hAT-Tip100	24056792	24057636	5012	+	.	ID="RND-1_FAMILY-202";Tend="1687";Tstart="842";shortTE="F";uid="47d75825-7d27-4662-a503-2c0894adbbec"
NC_042495.1	RepeatMasker	DNA	69213089	69213474	2238	+	.	ID="TTAA3_AP";Tend="425";Tstart="1";shortTE="F";uid="a577011f-7183-4c7d-b04a-91f51ddcc1fc"
NC_042495.1	RepeatMasker	Unknown	54307513	54308492	5360	+	.	ID="RND-4_FAMILY-926";Tend="1837";Tstart="942";shortTE="F";uid="49cc4f0c-4a37-4458-bad8-7a0f46269110"
NC_042495.1	RepeatMasker	DNA/Ginger-1	46120828	46121039	1474	+	.	ID="RND-6_FAMILY-51198";Tend="2542";Tstart="2346";shortTE="F";uid="655c2b78-b702-49e0-bd30-d94d36f080fa"
NC_042495.1	RepeatMasker	Retroposon?	38658132	38658279	417	+	.	ID="RND-6_FAMILY-728";Tend="789";Tstart="640";shortTE="F";uid="bdff3130-92c0-4c35-aba7-a9c8a420daf5"
NC_042495.1	RepeatMasker	LINE/I-Jockey	69993992	69994165	496	+	.	ID="RND-6_FAMILY-40369";Tend="670";Tstart="500";shortTE="F";uid="9e4eadcd-852b-471c-9160-9d960f0e3b75"
NC_042495.1	RepeatMasker	Unknown	105523230	105523370	692	+	.	ID="RND-1_FAMILY-240";Tend="1099";Tstart="950";shortTE="F";uid="00fe6946-70ca-4472-928f-7f1b309cda9a"
NC_042495.1	RepeatMasker	DNA/TcMar-m44?	106129586	106129745	1183	+	.	ID="DNA4-10_AP";Tend="160";Tstart="1";shortTE="F";uid="7fe1a30d-00aa-4acc-983e-839425d83cde"
NC_042495.1	RepeatMasker	DNA/Kolobok-E	55573041	55573233	402	+	.	ID="RND-4_FAMILY-3163";Tend="1853";Tstart="1659";shortTE="F";uid="f5791d7e-b3c6-4752-8e05-f702abd2f570"
NC_042495.1	RepeatMasker	DNA	43536012	43536269	1115	+	.	ID="TTAA11_AP";Tend="279";Tstart="1";shortTE="F";uid="d5f5704a-6a65-456b-a5b8-1c299d2f3753"
NC_042495.1	RepeatMasker	DNA/hAT-hAT19	83077102	83077245	857	+	.	ID="hat-n6b_ap";Tend="145";Tstart="6";shortTE="F";uid="437c61c2-d349-4388-8c66-c5916d2865a0"
NC_042495.1	RepeatMasker	LINE/I-Jockey	18342530	18343538	8007	+	.	ID="RND-6_FAMILY-1247";Tend="1983";Tstart="965";shortTE="F";uid="a41cdc46-94a6-4754-9d5a-349e9cd0b495"
NC_042495.1	RepeatMasker	Unknown	32403451	32403682	993	+	.	ID="RND-1_FAMILY-118";Tend="1295";Tstart="1064";shortTE="F";uid="ea2038d7-7cd5-4adb-993a-17021d3f652c"
NC_042495.1	RepeatMasker	DNA/Ginger-1	12478360	12478731	2506	+	.	ID="RND-5_FAMILY-1668";Tend="1468";Tstart="1104";shortTE="F";uid="48d21dd7-c6f7-4fed-bcc3-5e401b188fee"
NC_042495.1	RepeatMasker	DNA/Kolobok-E	100441357	100441535	1094	+	.	ID="RND-6_FAMILY-17207";Tend="1034";Tstart="862";shortTE="F";uid="742c9126-52c1-4abd-a2f7-fe2822186273"
NC_042495.1	RepeatMasker	DNA/hAT-Tip100	79713701	79713857	1048	+	.	ID="DNA8-65_AP";Tend="163";Tstart="1";shortTE="F";uid="e6feb5be-838d-4ed8-8bc4-687b53003850"
NC_042495.1	RepeatMasker	Unknown	16788360	16788551	1274	+	.	ID="RND-6_FAMILY-15943";Tend="788";Tstart="592";shortTE="F";uid="91bdca2c-0ff0-45c6-bfb2-034656cdeec2"
NC_042495.1	RepeatMasker	DNA/Kolobok-E	51227379	51227539	422	+	.	ID="KOLOBOKE-2_AP";Tend="1364";Tstart="1189";shortTE="F";uid="d6639524-a39d-4325-8a7a-156a17d31f50"
NC_042495.1	RepeatMasker	DNA/Kolobok-E	67814872	67815220	655	+	.	ID="RND-5_FAMILY-3924";Tend="2803";Tstart="2484";shortTE="F";uid="f1793c48-f959-4736-b252-607916a0be6c"
NC_042495.1	RepeatMasker	DNA/hAT-Charlie	85126001	85126183	1101	+	.	ID="DNA8-34_AP";Tend="194";Tstart="1";shortTE="F";uid="ab7ea3a5-0ae5-4896-a2a8-e59a5f71400a"
NC_042495.1	RepeatMasker	DNA/Kolobok-E	5258575	5258784	2043	+	.	ID="RND-6_FAMILY-15442";Tend="2229";Tstart="1693";shortTE="F";uid="d74f45d8-4443-41ee-a9d1-ede2899d83dc"
NC_042495.1	RepeatMasker	Unknown	54309976	54310214	1524	+	.	ID="RND-5_FAMILY-703";Tend="1675";Tstart="1431";shortTE="F";uid="d4610c91-9547-41f6-9f8b-cf8ebb7e4fa1"
NC_042495.1	RepeatMasker	DNA/Kolobok-E	56313474	56313756	1522	+	.	ID="RND-4_FAMILY-265";Tend="1594";Tstart="1293";shortTE="F";uid="6d9d2089-76c6-4e33-8a66-9a5da8b11ee1"
NC_042495.1	RepeatMasker	DNA/Ginger-1	1118703	1118906	1140	+	.	ID="RND-6_FAMILY-3871";Tend="1082";Tstart="880";shortTE="F";uid="442a3fc2-0a45-4827-b014-d9356e4c5323"
NC_042495.1	RepeatMasker	Retroposon?	9809827	9810121	831	+	.	ID="RND-6_FAMILY-291";Tend="1932";Tstart="1635";shortTE="F";uid="dba5f9ff-b6a7-40e5-a6b5-681045127325"
NC_042495.1	RepeatMasker	Unknown	58549577	58549680	462	+	.	ID="RND-6_FAMILY-9844";Tend="981";Tstart="885";shortTE="F";uid="22c17c2f-7858-4f86-b034-af837de060fb"
NC_042495.1	RepeatMasker	Retroposon?	60538461	60538735	975	+	.	ID="RND-5_FAMILY-2721";Tend="1383";Tstart="1083";shortTE="F";uid="d3dc7c62-28e7-4039-8db3-08f1042e0711"
NC_042495.1	RepeatMasker	RC/Helitron	114981162	114981422	2188	+	.	ID="RND-6_FAMILY-3340";Tend="1604";Tstart="1201";shortTE="F";uid="11dbe9bd-f10e-4c05-a16e-6e22f58ef432"
NC_042495.1	RepeatMasker	DNA/hAT-Tip100	40082819	40082953	750	+	.	ID="RND-1_FAMILY-139";Tend="1208";Tstart="1072";shortTE="F";uid="b309475f-9890-4d99-b230-f0cb414a4104"
NC_042495.1	RepeatMasker	LINE/L2	78732892	78733926	7083	+	.	ID="RND-6_FAMILY-20386";Tend="1357";Tstart="364";shortTE="F";uid="1be90019-816b-4e6b-a92a-ab1365d405fd"
NC_042495.1	RepeatMasker	Unknown	16391525	16391631	421	+	.	ID="RND-6_FAMILY-15174";Tend="391";Tstart="281";shortTE="F";uid="cad1d47a-24cd-4737-a4fa-d7d481484ad3"
NC_042495.1	RepeatMasker	DNA/MULE-MuDR	21119047	21119324	1786	+	.	ID="RND-5_FAMILY-397";Tend="1674";Tstart="1402";shortTE="F";uid="4d96a4d4-1525-4744-8dee-6930c9549253"
NC_042495.1	RepeatMasker	DNA/Kolobok-E	72525113	72525334	535	+	.	ID="RND-5_FAMILY-751";Tend="675";Tstart="463";shortTE="F";uid="5d1a4224-7cb9-4777-a4c8-1190a1838a81"
NC_042495.1	RepeatMasker	Unknown	6122232	6122382	609	+	.	ID="RND-1_FAMILY-572";Tend="2468";Tstart="2318";shortTE="F";uid="84e81190-e46f-4585-a052-dd543f5622f0"
NC_042495.1	RepeatMasker	DNA/hAT-hAT19	17424462	17424918	1941	+	.	ID="DNA8-98_AP";Tend="795";Tstart="270";shortTE="F";uid="bdd3d67c-cd55-40fb-aab0-5e99060b0f17"
NC_042495.1	RepeatMasker	DNA	76897304	76897592	1414	+	.	ID="DNA4-3_AP";Tend="634";Tstart="318";shortTE="F";uid="2ac0b8bb-0dd0-4a17-9d17-d44b9b65a2e0"
NC_042495.1	RepeatMasker	DNA/Kolobok-E	103315159	103315531	912	+	.	ID="RND-6_FAMILY-1999";Tend="1047";Tstart="666";shortTE="F";uid="8e7b6578-679a-4252-ba46-678f5e0c6530"
NC_042495.1	RepeatMasker	LINE/RTE-BovB	97803570	97804236	4436	+	.	ID="RND-6_FAMILY-22620";Tend="1641";Tstart="986";shortTE="F";uid="8caa8d62-c843-48e0-a3ba-5638e84dfa11"
NC_042495.1	RepeatMasker	DNA/Ginger-1	46969538	46969734	1458	+	.	ID="RND-6_FAMILY-22402";Tend="1514";Tstart="1318";shortTE="F";uid="916bf1f5-444c-4fca-b2db-f19ece824f75"
NC_042495.1	RepeatMasker	Unknown	31808807	31809861	2370	+	.	ID="RND-6_FAMILY-2513";TEgroup="ctg_3%7CRND-6_FAMILY-2513%7C5";Tend="1146";Tstart="504";shortTE="F";uid="895cfb9e-305f-4afc-8e5b-276e7268de95"
NC_042495.1	RepeatMasker	DNA/Ginger	43074924	43075067	522	+	.	ID="rnd-5_family-1159";Tend="1906";Tstart="1710";shortTE="F";uid="21357a12-bef5-4281-96ff-36e8b2f8f436"
NC_042495.1	RepeatMasker	LINE/CR1	68410478	68412544	11230	+	.	ID="RND-5_FAMILY-7256";Tend="2155";Tstart="242";shortTE="F";uid="02a207f5-45cc-4aaa-b5a6-8098edfd3e44"
NC_042495.1	RepeatMasker	Unknown	15476588	15477549	6105	+	.	ID="RND-4_FAMILY-284";Tend="1749";Tstart="740";shortTE="F";uid="107f88df-5532-4e78-880e-4c90f23b5de2"
NC_042495.1	RepeatMasker	DNA/Kolobok-E	14020271	14020683	1407	+	.	ID="RND-6_FAMILY-829";Tend="1080";Tstart="594";shortTE="F";uid="84f89b66-9ff5-4156-aefc-6f4ddd50969d"
NC_042495.1	RepeatMasker	Retroposon?	107963209	107963330	1036	+	.	ID="RND-6_FAMILY-2390";Tend="2525";Tstart="2404";shortTE="F";uid="e3fd8ef1-b3cd-46df-a7fb-5e57b05df3df"
NC_042495.1	RepeatMasker	DNA/Kolobok-E	1816967	1817637	2886	+	.	ID="RND-6_FAMILY-605";Tend="818";Tstart="146";shortTE="F";uid="50d6a6b2-72bc-4985-a9bd-fabda36ae2f9"
NC_042495.1	RepeatMasker	DNA	59660702	59660887	436	+	.	ID="dna4-2_ap";Tend="202";Tstart="10";shortTE="F";uid="254a794a-3ba5-4c6d-843e-d5418f2bfb1d"
NC_042495.1	RepeatMasker	DNA/hAT-Charlie	35805026	35805158	677	+	.	ID="RND-6_FAMILY-12726";Tend="881";Tstart="748";shortTE="F";uid="8449438c-cf3b-4473-99fe-4eccbebc3b79"
NC_042495.1	RepeatMasker	DNA/Ginger	5545165	5545799	3890	+	.	ID="RND-6_FAMILY-2771";Tend="1355";Tstart="733";shortTE="F";uid="2396ba9d-525a-4bae-b704-9dc6dc07a066"
NC_042495.1	RepeatMasker	Retroposon?	73994303	73994632	1429	+	.	ID="RND-6_FAMILY-11842";Tend="1179";Tstart="861";shortTE="F";uid="22c3676f-bfaa-4776-97f9-a5e94eca2639"
NC_042495.1	RepeatMasker	LTR/Gypsy	126829	126989	470	+	.	ID="RND-5_FAMILY-15066";Tend="1798";Tstart="1619";shortTE="F";uid="b621fe81-0e15-4de2-8c0a-3faac570c624"
NC_042495.1	RepeatMasker	DNA	16210775	16211241	1169	+	.	ID="DNA8-25_AP";Tend="462";Tstart="1";shortTE="F";uid="8ed5c149-193d-4074-9c8e-58d0be737b0a"
NC_042495.1	RepeatMasker	DNA/hAT-Tip100	103078022	103078165	1094	+	.	ID="RND-1_FAMILY-202";Tend="2434";Tstart="2291";shortTE="F";uid="26dd6166-2493-43de-9142-820950e07e71"
NC_042495.1	RepeatMasker	DNA	8632189	8632428	1271	+	.	ID="ttaa18_ap";Tend="492";Tstart="254";shortTE="F";uid="b2a94853-1c27-4a35-96cc-af939c71a5f4"
NC_042495.1	RepeatMasker	DNA/Ginger	45429572	45429676	587	+	.	ID="RND-1_FAMILY-173";Tend="1803";Tstart="1705";shortTE="F";uid="a0157134-c429-40d2-a804-41ce1e4924b1"
NC_042495.1	RepeatMasker	DNA/hAT-Charlie	88318711	88319001	1695	+	.	ID="RND-6_FAMILY-11334";Tend="1273";Tstart="979";shortTE="F";uid="4c58cf98-ba3a-4a85-9577-7f99b0651f69"
NC_042495.1	RepeatMasker	DNA/hAT-hAT19	78832251	78832383	414	+	.	ID="RND-6_FAMILY-2317";Tend="1595";Tstart="1465";shortTE="F";uid="bcadc770-59ea-4881-96a9-ab6e74886a0d"
NC_042495.1	RepeatMasker	DNA/hAT-Tip100	97776127	97776354	1618	+	.	ID="RND-1_FAMILY-395";Tend="1207";Tstart="972";shortTE="F";uid="46d77c3c-5316-4114-8fb8-42d770393902"
NC_042495.1	RepeatMasker	DNA/Ginger-1	19268919	19269096	1122	+	.	ID="RND-6_FAMILY-14973";Tend="1119";Tstart="946";shortTE="F";uid="85a80b69-c44d-477b-9645-9c0d04744cef"
NC_042495.1	RepeatMasker	Retroposon?	94562059	94562476	824	+	.	ID="RND-5_FAMILY-2567";Tend="1566";Tstart="1132";shortTE="F";uid="d0142766-f35d-40fd-a17d-fea798c7239d"
NC_042495.1	RepeatMasker	Retroposon?	100847488	100847672	4650	+	.	ID="RND-6_FAMILY-7552";Tend="2705";Tstart="1926";shortTE="F";uid="23abf59d-a028-4a8c-b735-54f006167d6c"
NC_042495.1	RepeatMasker	DNA/Kolobok-E	73039128	73039352	434	+	.	ID="RND-6_FAMILY-829";Tend="1512";Tstart="1301";shortTE="F";uid="5246b680-cadd-47f7-8da6-3ba5bed86564"
NC_042495.1	RepeatMasker	Unknown	40163004	40163160	477	+	.	ID="RND-3_FAMILY-73";Tend="1165";Tstart="1029";shortTE="F";uid="d16f1c38-7e17-4354-9aab-f580b1d2385e"
NC_042495.1	RepeatMasker	DNA/hAT-Charlie	22334778	22334908	411	+	.	ID="RND-6_FAMILY-11334";Tend="1231";Tstart="1104";shortTE="F";uid="688eb5ad-9689-44a6-a740-6f3a273fac64"
NC_042495.1	RepeatMasker	DNA/hAT-hAT19	59060927	59061155	701	+	.	ID="RND-6_FAMILY-4841";Tend="1013";Tstart="759";shortTE="F";uid="e42fcce2-2602-4e53-bc85-7a41a4d5ef89"
NC_042495.1	RepeatMasker	Unknown	54685128	54685263	542	+	.	ID="RND-1_FAMILY-580";Tend="948";Tstart="810";shortTE="F";uid="cbcb7667-6c00-4195-892f-b32137f431a0"
NC_042495.1	RepeatMasker	LINE/CR1	79040872	79040986	542	+	.	ID="RND-6_FAMILY-17997";Tend="689";Tstart="577";shortTE="F";uid="8d0d0d10-613b-4f72-b528-f88d4af904e3"
NC_042495.1	RepeatMasker	DNA/hAT-Ac	26233448	26233767	1067	+	.	ID="RND-6_FAMILY-6429";Tend="1249";Tstart="942";shortTE="F";uid="888e1e21-736f-4a11-b36d-cf419f36bbb6"
NC_042495.1	RepeatMasker	DNA	15826765	15827429	3183	+	.	ID="RND-6_FAMILY-8410";Tend="928";Tstart="258";shortTE="F";uid="5184b627-fbcd-4f99-bb16-20d696b33b6e"
NC_042495.1	RepeatMasker	Unknown	21510397	21510897	3831	+	.	ID="RND-6_FAMILY-558";Tend="1466";Tstart="970";shortTE="F";uid="27228768-3b59-4d29-bd1b-939413ebede1"
NC_042495.1	RepeatMasker	Retroposon?	115171639	115171771	401	+	.	ID="RND-6_FAMILY-15129";Tend="1361";Tstart="1251";shortTE="F";uid="60f598df-8cfc-4945-910d-9b15b8ee55fc"
NC_042495.1	RepeatMasker	DNA/hAT	4260633	4260760	576	+	.	ID="RND-1_FAMILY-91";Tend="1063";Tstart="937";shortTE="F";uid="6398c9a3-aa5a-4e3f-b496-11918d5b49c4"
NC_042495.1	RepeatMasker	DNA/Ginger-1	13555265	13555413	883	+	.	ID="RND-6_FAMILY-14973";Tend="1489";Tstart="1340";shortTE="F";uid="b61638b4-d6cb-48d4-941a-98c7b5cf4fd9"
NC_042495.1	RepeatMasker	DNA/Ginger-1	44134481	44135310	5899	+	.	ID="rnd-6_family-22402";Tend="2640";Tstart="1322";shortTE="F";uid="228322bd-86ac-406e-a732-c0f741032554"
NC_042495.1	RepeatMasker	DNA/Ginger-1	53753945	53754535	3104	+	.	ID="RND-6_FAMILY-14973";Tend="1492";Tstart="918";shortTE="F";uid="889b1605-d3f1-4b26-94b4-34139b3adb1f"
NC_042495.1	RepeatMasker	DNA	6372326	6372612	1006	+	.	ID="RND-4_FAMILY-649";Tend="1144";Tstart="863";shortTE="F";uid="6a394de8-9cff-4625-88de-eb915c00eabd"
NC_042495.1	RepeatMasker	LINE/CR1	69687858	69688668	595	+	.	ID="RND-6_FAMILY-7757";Tend="1828";Tstart="1057";shortTE="F";uid="f4e15ea2-e5fe-48a9-a0cf-a287d904c8fe"
NC_042495.1	RepeatMasker	DNA/Ginger-1	11102268	11103007	5656	+	.	ID="RND-6_FAMILY-22402";Tend="2620";Tstart="1854";shortTE="F";uid="7565ee59-a5f8-4ce8-a712-038246d51a8e"
NC_042495.1	RepeatMasker	Retroposon?	43236135	43237183	2254	+	.	ID="RND-4_FAMILY-1371";Tend="1505";Tstart="296";shortTE="F";uid="ec75747f-7e18-41f4-a86e-b6b03ab6b77e"
NC_042495.1	RepeatMasker	Unknown	40891720	40891930	977	+	.	ID="RND-5_FAMILY-5347";Tend="1163";Tstart="923";shortTE="F";uid="86ea34f5-2a84-42b5-a73a-3b176762b386"
NC_042495.1	RepeatMasker	Unknown	107828337	107828714	2475	+	.	ID="RND-1_FAMILY-113";Tend="1295";Tstart="926";shortTE="F";uid="0b530b24-0f39-4aa2-bd04-ca2fbaa0e075"
NC_042495.1	RepeatMasker	DNA/hAT?	29452271	29453185	3420	+	.	ID="RND-6_FAMILY-25743";Tend="852";Tstart="12";shortTE="F";uid="07b7f469-ca40-45c1-9a8c-da013403799e"
NC_042495.1	RepeatMasker	DNA	66820195	66820924	922	+	.	ID="DNA4-2_AP";Tend="763";Tstart="6";shortTE="F";uid="9a986cad-6672-4ef6-909d-cbe73a0b3a3b"
NC_042495.1	RepeatMasker	Retroposon?	51848949	51849136	827	+	.	ID="RND-6_FAMILY-193";Tend="1526";Tstart="1332";shortTE="F";uid="bc29ce15-198c-499d-b666-d4673fc60658"
NC_042495.1	RepeatMasker	Retroposon?	113256107	113256403	1954	+	.	ID="RND-6_FAMILY-2390";Tend="2026";Tstart="1720";shortTE="F";uid="9df9c0d5-8472-459a-825c-6d6169bb83f2"
NC_042495.1	RepeatMasker	Retroposon?	20411083	20412461	5851	+	.	ID="RND-5_FAMILY-8398";TEgroup="ctg_3%7CRND-5_FAMILY-8398%7C1";Tend="1911";Tstart="692";shortTE="F";uid="973e9439-90b6-4714-b3ff-27f842d20ef7"
NC_042495.1	RepeatMasker	Retroposon?	82024663	82025305	5049	+	.	ID="RND-6_FAMILY-2390";Tend="2525";Tstart="1847";shortTE="F";uid="d00af316-e78b-44bd-b825-c7bb4aede56c"
NC_042495.1	RepeatMasker	Unknown	77623067	77623423	1620	+	.	ID="RND-6_FAMILY-1373";Tend="1395";Tstart="1008";shortTE="F";uid="9c4a7eed-2c2e-44b6-a759-31a819c9d743"
NC_042495.1	RepeatMasker	DNA/hAT-Tip100	85853311	85853737	3209	+	.	ID="RND-1_FAMILY-480";Tend="1280";Tstart="856";shortTE="F";uid="f3a814ec-405d-495c-8295-e93f139ab5ae"
NC_042495.1	RepeatMasker	DNA	94280870	94281293	1911	+	.	ID="RND-4_FAMILY-649";Tend="1323";Tstart="850";shortTE="F";uid="2f0880ed-455d-4f29-a30e-8ab4439393f4"
NC_042495.1	RepeatMasker	DNA/hAT-Tip100	104043943	104044111	1294	+	.	ID="DNA8-63_AP";Tend="168";Tstart="1";shortTE="F";uid="4ef58a96-7f10-4977-a00f-05e13e19e2ee"
NC_042495.1	RepeatMasker	DNA/P	100861109	100861417	898	+	.	ID="P-4_AP";TEgroup="ctg_3%7CP-4_AP%7C5";Tend="4074";Tstart="1";shortTE="F";uid="9e778a2c-0bc8-4707-9d3e-f7da7192c254"
NC_042495.1	RepeatMasker	DNA/hAT-Tip100	111023059	111023324	2013	+	.	ID="RND-5_FAMILY-3283";Tend="926";Tstart="663";shortTE="F";uid="9f3ba0e0-c0ac-4c9d-8ecf-03dd85ed3002"
NC_042495.1	RepeatMasker	DNA/Ginger-1	54636426	54636659	623	+	.	ID="ginger1-2_ap";Tend="2987";Tstart="2756";shortTE="F";uid="a09ca566-d777-46d9-94be-1b2acb2b8b14"
NC_042495.1	RepeatMasker	DNA/hAT-Tip100	54185818	54186149	1840	+	.	ID="rnd-5_family-11892";Tend="1328";Tstart="1044";shortTE="F";uid="137a3e5e-37cd-4b01-9774-3a6361b5a478"
NC_042495.1	RepeatMasker	DNA	26534713	26535048	2228	+	.	ID="RND-1_FAMILY-464";Tend="1407";Tstart="1070";shortTE="F";uid="08d98bda-f41b-4804-b5d5-70dd62415350"
NC_042495.1	RepeatMasker	DNA	46368912	46369260	1456	+	.	ID="DNA4-2_AP";Tend="379";Tstart="1";shortTE="F";uid="6e176585-f2cb-48a5-8f2c-728374673fcd"
NC_042495.1	RepeatMasker	DNA/MULE-MuDR	25273720	25273945	736	+	.	ID="RND-6_FAMILY-6717";Tend="802";Tstart="577";shortTE="F";uid="883d384d-1dd1-49d4-8e61-d1d7942c92c3"
NC_042495.1	RepeatMasker	Unknown	65706161	65706374	1420	+	.	ID="RND-5_FAMILY-703";Tend="1666";Tstart="1429";shortTE="F";uid="cde8ee02-530b-4bd5-82f0-cf653a314f7a"
NC_042495.1	RepeatMasker	DNA/Kolobok-E	33595035	33595536	1111	+	.	ID="RND-6_FAMILY-15442";Tend="1272";Tstart="759";shortTE="F";uid="a47ae4bc-7332-46a4-a0af-3965dcfb1cae"
NC_042495.1	RepeatMasker	DNA	79390073	79390331	1109	+	.	ID="dna-ttaa-1_ap";Tend="232";Tstart="2";shortTE="F";uid="1753e4a8-d341-499b-a397-52b02d22addf"
NC_042495.1	RepeatMasker	DNA/Ginger	78254324	78254432	476	+	.	ID="RND-6_FAMILY-2771";Tend="881";Tstart="775";shortTE="F";uid="d6159c27-1b9c-42b4-b65f-815c36a583b7"
NC_042495.1	RepeatMasker	Unknown	10065773	10065936	584	+	.	ID="RND-5_FAMILY-1861";Tend="1022";Tstart="864";shortTE="F";uid="56dacb6f-ee73-4566-b0c4-3cf95835d767"
NC_042495.1	RepeatMasker	DNA/Ginger	52483126	52483709	1890	+	.	ID="RND-6_FAMILY-2771";Tend="1358";Tstart="778";shortTE="F";uid="0751b1cb-385f-443d-8c95-76c661033fba"
NC_042495.1	RepeatMasker	Unknown	60693671	60694308	5154	+	.	ID="RND-5_FAMILY-6288";Tend="1216";Tstart="584";shortTE="F";uid="88bfba00-f86a-4539-9bd4-dcb982f6fb24"
NC_042495.1	RepeatMasker	LINE/L2	22905474	22905759	1351	+	.	ID="RND-6_FAMILY-4577";Tend="1085";Tstart="821";shortTE="F";uid="6e4e168d-e1b0-41fd-adaf-2b13c1077eb9"
NC_042495.1	RepeatMasker	DNA/MULE-MuDR	11940385	11940495	582	+	.	ID="RND-6_FAMILY-4077";Tend="907";Tstart="793";shortTE="F";uid="4241056e-2ddb-4095-9b15-91bd84b29d62"
NC_042495.1	RepeatMasker	DNA/MULE-MuDR	18241383	18241607	1233	+	.	ID="mudr4x_ap";Tend="2343";Tstart="2065";shortTE="F";uid="0b5366c9-8a5b-4170-9788-319d5b72d6ec"
NC_042495.1	RepeatMasker	RC/Helitron	7261908	7262255	885	+	.	ID="RND-5_FAMILY-1022";Tend="1405";Tstart="1064";shortTE="F";uid="1ab5ccde-5da2-40d4-a190-71531d9eb9e5"
NC_042495.1	RepeatMasker	DNA	71086350	71086953	2296	+	.	ID="RND-6_FAMILY-24941";Tend="1562";Tstart="912";shortTE="F";uid="6ff0dd96-9d72-4e08-83ff-54e98fc0bc43"
NC_042495.1	RepeatMasker	DNA/hAT-Tip100	84640617	84640993	2634	+	.	ID="RND-1_FAMILY-202";Tend="2429";Tstart="2060";shortTE="F";uid="abe47122-2cde-4af3-9c5a-f06a4a7d270d"
NC_042495.1	RepeatMasker	Unknown	111722998	111723467	3262	+	.	ID="RND-1_FAMILY-282";Tend="1370";Tstart="909";shortTE="F";uid="79d1e9f6-9bbd-4064-9141-76fb30d93d0b"
NC_042495.1	RepeatMasker	DNA	93831164	93831677	1118	+	.	ID="DNA4-2_AP";Tend="555";Tstart="79";shortTE="F";uid="950cbadf-cf49-4e1e-8a6c-e5f18118f69f"
NC_042495.1	RepeatMasker	DNA/Kolobok-E	25428543	25429317	3834	+	.	ID="RND-6_FAMILY-15442";Tend="2071";Tstart="1314";shortTE="F";uid="b9ce1bcd-edf2-4611-8e99-aa58f1753212"
NC_042495.1	RepeatMasker	Unknown	420413	420572	695	+	.	ID="RND-1_FAMILY-54";Tend="1386";Tstart="1237";shortTE="F";uid="ef5f6140-b671-4e22-9ae8-55ddc5041975"
NC_042495.1	RepeatMasker	DNA/TcMar-Pogo	106424664	106424860	1575	+	.	ID="RND-1_FAMILY-154";Tend="1183";Tstart="988";shortTE="F";uid="6567499e-4e8f-4bd8-b33e-12e61a10d2e4"
NC_042495.1	RepeatMasker	Unknown	59883993	59884851	6844	+	.	ID="RND-6_FAMILY-2559";Tend="1135";Tstart="290";shortTE="F";uid="f387acc8-fbae-4b78-a08b-209fd63d1001"
NC_042495.1	RepeatMasker	DNA/hAT-Tip100	21731652	21732311	4052	+	.	ID="HAT-N16_AP";Tend="615";Tstart="1";shortTE="F";uid="1cf96632-8743-4fba-89f1-80ab12abfd56"
NC_042495.1	RepeatMasker	DNA/hAT-Ac	70530698	70532302	12628	+	.	ID="RND-1_FAMILY-125";Tend="2479";Tstart="836";shortTE="F";uid="4820c667-e052-4c1d-8b15-1ca9b05f3641"
NC_042495.1	RepeatMasker	LINE/I	75409861	75410565	3789	+	.	ID="RND-6_FAMILY-3236";Tend="1057";Tstart="343";shortTE="F";uid="2a170368-4813-427c-93bb-ee24ed6e7296"
NC_042495.1	RepeatMasker	LINE/L2	9372038	9372871	4621	+	.	ID="RND-6_FAMILY-13478";Tend="1840";Tstart="1094";shortTE="F";uid="d5f72839-a5bd-4411-b790-f46291792a29"
NC_042495.1	RepeatMasker	RC/Helitron	7448534	7448695	795	+	.	ID="RND-4_FAMILY-667";Tend="1709";Tstart="1539";shortTE="F";uid="6b87c48a-84b7-4ac8-bbaf-a297290b34a8"
NC_042495.1	RepeatMasker	DNA/Ginger-1	117670052	117670558	3532	+	.	ID="RND-4_FAMILY-641";Tend="1470";Tstart="972";shortTE="F";uid="605da995-87b1-4d8c-a759-0e4ffd080a25"
NC_042495.1	RepeatMasker	DNA/Kolobok-E	27907062	27907350	949	+	.	ID="RND-6_FAMILY-829";Tend="328";Tstart="35";shortTE="F";uid="5c205772-d4f9-49ab-a607-223f7057b467"
NC_042495.1	RepeatMasker	DNA	114868261	114868494	1973	+	.	ID="DNA8-5_AP";Tend="234";Tstart="1";shortTE="F";uid="9aebe75f-e0b6-47dd-a372-4a4b8abe5169"
NC_042495.1	RepeatMasker	DNA	107058955	107059363	2190	+	.	ID="TTAA3_AP";Tend="429";Tstart="1";shortTE="F";uid="71c25c42-6816-498c-a7c8-b621cbd8e5c5"
NC_042495.1	RepeatMasker	DNA	11635852	11636076	782	+	.	ID="TTAA3C_AP";Tend="213";Tstart="1";shortTE="F";uid="ac6ad8f7-1bb2-4502-899c-9b7d17f5705d"
NC_042495.1	RepeatMasker	DNA/Ginger-1	7599840	7600268	2056	+	.	ID="RND-6_FAMILY-14973";Tend="1490";Tstart="997";shortTE="F";uid="1b594735-0135-4d2e-9a85-0777174c584a"
NC_042495.1	RepeatMasker	LINE/L2	32305655	32306035	2477	+	.	ID="RND-6_FAMILY-4577";Tend="1292";Tstart="914";shortTE="F";uid="5b86eedf-3e51-403c-857f-1ba3c33ae86f"
NC_042495.1	RepeatMasker	RC/Helitron	23531929	23532031	627	+	.	ID="RND-6_FAMILY-32908";Tend="1325";Tstart="1222";shortTE="F";uid="01060928-1fdf-4409-9f32-b398b1dc6fb3"
NC_042495.1	RepeatMasker	DNA/hAT-Tip100	63301136	63301241	559	+	.	ID="RND-6_FAMILY-11845";Tend="1487";Tstart="1367";shortTE="F";uid="dab944bb-a6d6-4362-ba65-2c4074361598"
NC_042495.1	RepeatMasker	Unknown	32393634	32393804	504	+	.	ID="RND-5_FAMILY-2356";Tend="1170";Tstart="999";shortTE="F";uid="603f2e60-5df4-41ac-9b61-db0040067d7f"
NC_042495.1	RepeatMasker	DNA/hAT	37848630	37848747	451	+	.	ID="RND-6_FAMILY-2020";Tend="1419";Tstart="1271";shortTE="F";uid="ba035a49-bb33-46ef-bd15-e8f24ae08e60"
NC_042495.1	RepeatMasker	Retroposon?	31160978	31161092	407	+	.	ID="RND-5_FAMILY-836";Tend="2433";Tstart="2321";shortTE="F";uid="1fd3eccf-cd6c-40d8-80c0-0196f6a031c6"
NC_042495.1	RepeatMasker	Unknown	25297754	25298286	771	+	.	ID="RND-6_FAMILY-10430";TEgroup="ctg_3%7CRND-6_FAMILY-10430%7C2";Tend="1465";Tstart="821";shortTE="F";uid="a1bea243-d5fa-4d62-b5bf-c549ec8dc7e8"
NC_042495.1	RepeatMasker	DNA/hAT-Tip100	14118891	14120181	9299	+	.	ID="RND-1_FAMILY-77";Tend="2202";Tstart="885";shortTE="F";uid="b0c67f24-f77e-46c5-a7c5-ee53cf51b123"
NC_042495.1	RepeatMasker	DNA/TcMar-Tigger	9051688	9052606	6346	+	.	ID="RND-6_FAMILY-3922";Tend="1381";Tstart="457";shortTE="F";uid="fc02cfe4-9670-4542-9232-fb7c8358c707"
NC_042495.1	RepeatMasker	DNA	108699854	108699978	1008	+	.	ID="DNA3-2_AP";Tend="125";Tstart="1";shortTE="F";uid="98841ffa-e733-4d1e-b45a-3a746a745eee"
NC_042495.1	RepeatMasker	DNA/Ginger-1	76701441	76701554	405	+	.	ID="RND-6_FAMILY-1559";Tend="2486";Tstart="2382";shortTE="F";uid="974e851e-10a7-498e-83d3-4072eb80ea5b"
NC_042495.1	RepeatMasker	DNA/Ginger-1	61159257	61159431	888	+	.	ID="RND-5_FAMILY-7031";Tend="2645";Tstart="2471";shortTE="F";uid="ce8905d4-2173-4b2f-9f02-983fddb42695"
NC_042495.1	RepeatMasker	DNA/hAT-Tip100	49091859	49092541	1020	+	.	ID="RND-6_FAMILY-1170";Tend="1621";Tstart="900";shortTE="F";uid="675d0067-aa3a-46e8-9f25-f8c73fef377f"
NC_042495.1	RepeatMasker	Unknown	16907250	16907575	1346	+	.	ID="RND-5_FAMILY-2828";Tend="1207";Tstart="905";shortTE="F";uid="4f81d9df-abf7-4d90-95b6-5b5f9cdd29e5"
NC_042495.1	RepeatMasker	DNA/hAT-hAT19	33306085	33308207	11494	+	.	ID="RND-5_FAMILY-525";Tend="3187";Tstart="1092";shortTE="F";uid="c43270f2-1ea9-40b7-aef3-98e8b70e1ab2"
NC_042495.1	RepeatMasker	Retroposon?	103142574	103142914	552	+	.	ID="RND-6_FAMILY-26542";Tend="1331";Tstart="931";shortTE="F";uid="833c3041-92eb-4898-865b-03aaeccd8a74"
NC_042495.1	RepeatMasker	Unknown	68757821	68758196	2683	+	.	ID="RND-1_FAMILY-501";Tend="470";Tstart="101";shortTE="F";uid="35d7a0cd-3c8d-4852-b616-fe0749cce831"
NC_042495.1	RepeatMasker	DNA/hAT-Tip100	64142830	64143000	471	+	.	ID="RND-1_FAMILY-255";Tend="806";Tstart="617";shortTE="F";uid="6959e781-03f9-46a1-9661-df210c2cefe8"
NC_042495.1	RepeatMasker	LINE/I-Jockey	15746143	15746366	1127	+	.	ID="RND-5_FAMILY-651";Tend="1157";Tstart="935";shortTE="F";uid="14dde34e-5407-47e1-a57d-7216ed9b8c35"
NC_042495.1	RepeatMasker	DNA/hAT-Tip100	40731388	40731661	2129	+	.	ID="RND-5_FAMILY-11892";Tend="2143";Tstart="1870";shortTE="F";uid="c691e573-86c1-4397-b0d9-c9fbe0e0d6a5"
NC_042495.1	RepeatMasker	DNA/Kolobok-E	28520280	28520395	427	+	.	ID="RND-6_FAMILY-4353";Tend="396";Tstart="278";shortTE="F";uid="ab054f2d-1e11-43e0-9278-34651998cbad"
NC_042495.1	RepeatMasker	RC/Helitron	69023687	69024006	892	+	.	ID="RND-4_FAMILY-831";Tend="1154";Tstart="711";shortTE="F";uid="d5fea9e7-cf12-484f-9f96-a152a0ec9f19"
NC_042495.1	RepeatMasker	DNA/hAT-Charlie	17493425	17495085	11675	+	.	ID="RND-6_FAMILY-6469";Tend="1590";Tstart="10";shortTE="F";uid="3297752e-7645-4fb1-b102-c62fdb0e08a0"
NC_042495.1	RepeatMasker	DNA/Ginger	115006462	115006705	1493	+	.	ID="RND-6_FAMILY-2771";Tend="1039";Tstart="780";shortTE="F";uid="1f811b58-4880-4669-bf85-4478d12d1af2"
NC_042495.1	RepeatMasker	DNA/Ginger-1	83671711	83672207	3842	+	.	ID="RND-6_FAMILY-22402";Tend="2620";Tstart="2094";shortTE="F";uid="21b69bc1-d890-4772-8638-2e7d05e706a3"
NC_042495.1	RepeatMasker	DNA	7383457	7383598	607	+	.	ID="RND-1_FAMILY-380";Tend="1404";Tstart="1267";shortTE="F";uid="dc13c680-c626-4e64-a38f-91c1cebddf09"
NC_042495.1	RepeatMasker	DNA/CMC-EnSpm	117854884	117855038	1047	+	.	ID="RND-6_FAMILY-7508";Tend="1152";Tstart="987";shortTE="F";uid="ca13fbe6-5859-4094-a0e8-0f7f0f2d692b"
NC_042495.1	RepeatMasker	LTR/Gypsy	27675857	27676091	527	+	.	ID="GYPSY-5_DWIL-I";Tend="4484";Tstart="4274";shortTE="F";uid="50f47305-c9ba-4ff3-9225-600cbdf39084"
NC_042495.1	RepeatMasker	Unknown	27502246	27502512	1549	+	.	ID="RND-5_FAMILY-4256";Tend="1216";Tstart="938";shortTE="F";uid="ad1bc792-353a-4b8d-87bc-3ad19e7d2698"
NC_042495.1	RepeatMasker	DNA/hAT	48093883	48094736	6074	+	.	ID="rnd-6_family-45";Tend="2034";Tstart="926";shortTE="F";uid="fea39dff-6a06-4ba4-b297-c350239469d2"
NC_042495.1	RepeatMasker	DNA/Kolobok-E	28509009	28509194	542	+	.	ID="RND-5_FAMILY-504";Tend="2193";Tstart="2022";shortTE="F";uid="3c9646d2-e66a-4b08-8fd0-815035fce17b"
NC_042495.1	RepeatMasker	DNA/Kolobok-E	104371668	104372445	1959	+	.	ID="RND-6_FAMILY-18296";Tend="1812";Tstart="1101";shortTE="F";uid="cd067c09-068f-4b80-a613-ea7679ea7462"
NC_042495.1	RepeatMasker	Unknown	24866655	24867078	2065	+	.	ID="RND-1_FAMILY-118";Tend="1302";Tstart="901";shortTE="F";uid="4b98ccc4-30e5-4189-a4ad-cde6dbfede73"
NC_042495.1	RepeatMasker	LINE/R1-LOA	92319260	92319417	594	+	.	ID="RND-6_FAMILY-7558";Tend="1331";Tstart="1189";shortTE="F";uid="66a25401-933c-4d1e-bce5-602d5aceec71"
NC_042495.1	RepeatMasker	Unknown	78694866	78695015	535	+	.	ID="RND-6_FAMILY-30610";Tend="798";Tstart="643";shortTE="F";uid="c3d94715-39d8-4978-8f1c-bf79c10d134e"
NC_042495.1	RepeatMasker	DNA/TcMar-Tc1	118240067	118241049	7425	+	.	ID="RND-6_FAMILY-14883";Tend="1897";Tstart="912";shortTE="F";uid="d8cf54a2-5920-4cd4-ae82-c3da639289d6"
NC_042495.1	RepeatMasker	DNA/hAT-hAT19	108368609	108368803	1051	+	.	ID="HAT-N13_AP";Tend="626";Tstart="452";shortTE="F";uid="5a0f42dc-b737-4988-8960-b6d80d149197"
NC_042495.1	RepeatMasker	DNA/hAT	88676002	88676162	1065	+	.	ID="RND-5_FAMILY-2044";Tend="1251";Tstart="1091";shortTE="F";uid="dbbd383d-bfca-45ed-b4af-88afa3244886"
NC_042495.1	RepeatMasker	DNA/hAT	106362552	106363750	8118	+	.	ID="RND-6_FAMILY-21364";Tend="2029";Tstart="830";shortTE="F";uid="ddf9be03-aae6-4727-b164-02be0b7a79c3"
NC_042495.1	RepeatMasker	DNA	99292516	99292845	1374	+	.	ID="DNAX-2_AP";Tend="396";Tstart="51";shortTE="F";uid="dba09526-c387-4bfd-9b74-9a53d33d7590"
NC_042495.1	RepeatMasker	DNA/Ginger-1	15487628	15487835	1072	+	.	ID="RND-6_FAMILY-21700";Tend="1408";Tstart="1200";shortTE="F";uid="5d8bccd1-8630-4932-95e1-8c89b80cb1d0"
NC_042495.1	RepeatMasker	Unknown	80671413	80671649	1415	+	.	ID="RND-1_FAMILY-313";Tend="1150";Tstart="902";shortTE="F";uid="c060e84e-8279-4d92-96c7-33bc21a48bf6"
NC_042495.1	RepeatMasker	LINE/CR1	6936796	6937164	604	+	.	ID="RND-6_FAMILY-20821";Tend="1354";Tstart="930";shortTE="F";uid="82cb67b4-db76-4233-ae0d-a542a6a42d3d"
NC_042495.1	RepeatMasker	DNA	28336560	28336813	492	+	.	ID="RND-6_FAMILY-10571";Tend="1912";Tstart="1674";shortTE="F";uid="a5a7e954-5eb9-4167-9032-a9791314ed65"
NC_042495.1	RepeatMasker	DNA	11692548	11692798	795	+	.	ID="RND-6_FAMILY-4715";Tend="1169";Tstart="934";shortTE="F";uid="609b4295-eb3a-4a12-916d-85af039cdd17"
NC_042495.1	RepeatMasker	Retroposon?	75961525	75962318	2390	+	.	ID="RND-6_FAMILY-14514";Tend="970";Tstart="116";shortTE="F";uid="8fb72275-0046-43db-bd41-8a365c6e1718"
NC_042495.1	RepeatMasker	DNA/Ginger-1	94447483	94448063	3794	+	.	ID="rnd-6_family-3871";Tend="1448";Tstart="767";shortTE="F";uid="aa596ac3-5c18-4e22-8c3d-8ed20d987ea9"
NC_042495.1	RepeatMasker	DNA	29960223	29960461	1617	+	.	ID="RND-5_FAMILY-5530";Tend="962";Tstart="722";shortTE="F";uid="8fd26631-1061-41cb-817a-545935a7388e"
NC_042495.1	RepeatMasker	Unknown	39866031	39866204	540	+	.	ID="RND-3_FAMILY-73";Tend="1159";Tstart="979";shortTE="F";uid="1caa13ec-17e0-445f-8188-f84fa30eba70"
NC_042495.1	RepeatMasker	DNA	92522806	92522947	963	+	.	ID="RND-6_FAMILY-304";Tend="1042";Tstart="901";shortTE="F";uid="fa5671c5-aaa4-42c8-a1e6-afd02592e24b"
NC_042495.1	RepeatMasker	DNA	64436545	64437001	3242	+	.	ID="TTAA7_AP";Tend="434";Tstart="1";shortTE="F";uid="7d17a65a-8610-40dc-90cd-327a616b8f9d"
NC_042495.1	RepeatMasker	LINE/R1	25939759	25940510	875	+	.	ID="SART-6_API";Tend="4450";Tstart="3709";shortTE="F";uid="74f4979d-193b-4dd3-9784-d3858280b045"
NC_042495.1	RepeatMasker	DNA/hAT-Tip100	4491809	4492270	979	+	.	ID="RND-5_FAMILY-1564";Tend="1191";Tstart="788";shortTE="F";uid="6d481232-dceb-488e-9843-9a211185fbed"
NC_042495.1	RepeatMasker	DNA/Ginger-1	3539571	3541229	11936	+	.	ID="RND-5_FAMILY-7031";Tend="2604";Tstart="932";shortTE="F";uid="0feb121d-952b-4092-9b32-0e39f9489eb6"
NC_042495.1	RepeatMasker	DNA/Sola-1	96092798	96093099	1361	+	.	ID="RND-5_FAMILY-5590";Tend="1336";Tstart="1035";shortTE="F";uid="d717b8cd-f40c-4da1-8de0-7849a084772b"
NC_042495.1	RepeatMasker	Unknown	89249876	89250172	2254	+	.	ID="RND-1_FAMILY-92";Tend="1100";Tstart="760";shortTE="F";uid="2421835f-f769-4ff0-8ede-0973467ddad3"
NC_042495.1	RepeatMasker	Retroposon?	39972364	39972847	519	+	.	ID="RND-6_FAMILY-18690";TEgroup="ctg_3%7CRND-6_FAMILY-18690%7C1";Tend="881";Tstart="331";shortTE="F";uid="0682161e-fca0-4e33-b8d9-97b24069dd96"
NC_042495.1	RepeatMasker	DNA/hAT-Charlie	68765851	68766146	704	+	.	ID="RND-5_FAMILY-3678";Tend="996";Tstart="709";shortTE="F";uid="f15bd8f5-d22c-407c-9a01-93aa8db1ec97"
NC_042495.1	RepeatMasker	DNA	79456884	79457202	912	+	.	ID="DNA4-2_AP";Tend="766";Tstart="486";shortTE="F";uid="92daeff9-744e-44f6-aa78-8132a35a0e86"
NC_042495.1	RepeatMasker	LTR/Gypsy	27125728	27125877	766	+	.	ID="RND-6_FAMILY-601";Tend="1981";Tstart="1856";shortTE="F";uid="565084b4-2d87-4923-9e78-271a022ee057"
NC_042495.1	RepeatMasker	Unknown	79192458	79192709	625	+	.	ID="RND-4_FAMILY-188";Tend="855";Tstart="601";shortTE="F";uid="251c4a2e-780c-43ea-a644-4c5837c0a36b"
NC_042495.1	RepeatMasker	DNA/Ginger-1	91229358	91229558	1989	+	.	ID="RND-6_FAMILY-9672";Tend="2116";Tstart="1915";shortTE="F";uid="a6b8327a-7615-4d50-a5a1-df1f73b97bd4"
NC_042495.1	RepeatMasker	DNA	27593407	27594054	2414	+	.	ID="RND-6_FAMILY-2596";TEgroup="ctg_3%7CRND-6_FAMILY-2596%7C2";Tend="1778";Tstart="990";shortTE="F";uid="64d1fba4-26fb-4948-a769-2a4f32838491"
NC_042495.1	RepeatMasker	Unknown	40708189	40708330	456	+	.	ID="RND-1_FAMILY-200";Tend="1099";Tstart="970";shortTE="F";uid="e08f2060-c191-4b2b-8a4c-a5a6dc7f570d"
NC_042495.1	RepeatMasker	Unknown	68639727	68639850	767	+	.	ID="RND-1_FAMILY-58";Tend="1319";Tstart="1197";shortTE="F";uid="397e2035-06cc-430a-9b75-a1787d33c0cb"
NC_042495.1	RepeatMasker	DNA/Kolobok-E	57788141	57788241	480	+	.	ID="RND-6_FAMILY-829";Tend="1570";Tstart="1464";shortTE="F";uid="a17b2166-a6b0-447d-8fa2-150d6b6fae3c"
NC_042495.1	RepeatMasker	DNA	73909762	73909878	641	+	.	ID="RND-6_FAMILY-4333";Tend="1605";Tstart="1489";shortTE="F";uid="579c8b26-bd20-4377-9f3b-5e4c1f08f7ff"
NC_042495.1	RepeatMasker	Unknown	54638917	54639624	4367	+	.	ID="RND-5_FAMILY-2887";Tend="1239";Tstart="497";shortTE="F";uid="c2aab395-f16a-4e58-a127-6e51b19d17a2"
NC_042495.1	RepeatMasker	DNA/Ginger-1	51339391	51339536	668	+	.	ID="RND-6_FAMILY-20286";Tend="2688";Tstart="2378";shortTE="F";uid="f2d37bc3-54bb-4799-a291-a8aed3bc9e04"
NC_042495.1	RepeatMasker	DNA/Ginger-1	45366767	45366902	694	+	.	ID="RND-6_FAMILY-14973";Tend="1514";Tstart="1379";shortTE="F";uid="273aa0d0-6a30-4c24-b05f-9f00f19d01d1"
NC_042495.1	RepeatMasker	DNA/hAT-hAT19	73004810	73005866	6758	+	.	ID="dna8-49_ap";Tend="1468";Tstart="1";shortTE="F";uid="c106cb22-0020-4b3e-a085-08f9e268d06c"
NC_042495.1	RepeatMasker	Unknown	19339487	19340647	5460	+	.	ID="RND-6_FAMILY-9638";TEgroup="ctg_3%7CRND-6_FAMILY-9638%7C1";Tend="864";Tstart="42";shortTE="F";uid="bde6195c-b59b-4a56-9e85-1494b2cc21f6"
NC_042495.1	RepeatMasker	DNA/hAT-Tip100	79099802	79100222	657	+	.	ID="RND-5_FAMILY-1460";Tend="1501";Tstart="1000";shortTE="F";uid="191dfb69-9c59-4305-86db-a94d2610d47f"
NC_042495.1	RepeatMasker	DNA	92948211	92948427	995	+	.	ID="TTAA3C_AP";Tend="214";Tstart="2";shortTE="F";uid="0bd55a44-5864-4411-89d9-cefd15f9ed3c"
NC_042495.1	RepeatMasker	Retroposon?	11243423	11244067	1455	+	.	ID="RND-5_FAMILY-7341";Tend="1636";Tstart="1026";shortTE="F";uid="7a332054-b823-4abc-82c4-e388b8bfef9a"
NC_042495.1	RepeatMasker	DNA	84553338	84553929	411	+	.	ID="DNA4-3_AP";Tend="615";Tstart="54";shortTE="F";uid="5c494436-563c-493c-b54b-d1e7d486693a"
NC_042495.1	RepeatMasker	Unknown	24331439	24333282	8814	+	.	ID="RND-6_FAMILY-13333";Tend="1747";Tstart="2";shortTE="F";uid="8abb1c3c-8241-4f21-9ba3-12286c435c7f"
NC_042495.1	RepeatMasker	Retroposon?	80444952	80445136	468	+	.	ID="RND-6_FAMILY-5001";Tend="807";Tstart="618";shortTE="F";uid="762fe347-f8af-4492-9b2a-82baeb624ac5"
NC_042495.1	RepeatMasker	DNA/MULE-MuDR	18502871	18504672	12331	+	.	ID="RND-4_FAMILY-85";Tend="2225";Tstart="426";shortTE="F";uid="161c3b35-09c2-42ce-a7f8-fa15e8a49e51"
NC_042495.1	RepeatMasker	DNA	111933928	111934533	554	+	.	ID="DNA4-3_AP";Tend="614";Tstart="92";shortTE="F";uid="22e28078-d262-4793-9a69-35ee4b5d65cb"
NC_042495.1	RepeatMasker	Unknown	15594397	15594836	2054	+	.	ID="RND-1_FAMILY-151";Tend="1295";Tstart="864";shortTE="F";uid="c922db71-2343-403a-9fc2-dfe61711ca00"
NC_042495.1	RepeatMasker	DNA/Kolobok-E	36896338	36896507	562	+	.	ID="RND-5_FAMILY-6074";Tend="1287";Tstart="1141";shortTE="F";uid="2271d10f-c765-45a4-84d3-5117ebc06715"
NC_042495.1	RepeatMasker	Retroposon?	32737496	32737671	1013	+	.	ID="SINE2-1_AP";Tend="552";Tstart="378";shortTE="F";uid="8bc5820b-4197-484e-ad7a-bb45bb36e186"
NC_042495.1	RepeatMasker	Unknown	23385269	23385699	1736	+	.	ID="RND-6_FAMILY-11179";Tend="1448";Tstart="1047";shortTE="F";uid="e1ded4c5-a75f-4975-9dd5-fe7bc005a3ef"
NC_042495.1	RepeatMasker	DNA/hAT-Ac	65080245	65080730	2891	+	.	ID="RND-6_FAMILY-3184";Tend="1530";Tstart="1097";shortTE="F";uid="3cf7cd56-646b-43b4-aa0e-bd38387cec1b"
NC_042495.1	RepeatMasker	Unknown	46293899	46294165	896	+	.	ID="RND-6_FAMILY-1477";Tend="1268";Tstart="954";shortTE="F";uid="8f4e16ed-eab1-4fa8-b8d6-81c41fd3fa53"
NC_042495.1	RepeatMasker	DNA/Ginger-1	86480481	86481090	2967	+	.	ID="rnd-6_family-8793";Tend="1719";Tstart="138";shortTE="F";uid="241b15f5-e5c1-4ba9-ae58-adf0aa09ef70"
NC_042495.1	RepeatMasker	DNA/Kolobok-E	97760397	97760619	1661	+	.	ID="RND-1_FAMILY-277";Tend="1742";Tstart="1520";shortTE="F";uid="50125869-7a80-4127-bc41-c643b0e73c19"
NC_042495.1	RepeatMasker	DNA/TcMar-m44	87377943	87378178	1744	+	.	ID="DNA4-6_AP";Tend="233";Tstart="1";shortTE="F";uid="38d60eb0-7cab-420b-8f95-9791b2c7d5b7"
NC_042495.1	RepeatMasker	Unknown	100321554	100321775	1156	+	.	ID="RND-6_FAMILY-30810";Tend="256";Tstart="37";shortTE="F";uid="ddea0c8f-66dc-4752-9daf-ca4478a4c648"
NC_042495.1	RepeatMasker	DNA/hAT-Tip100	62671434	62671614	1180	+	.	ID="RND-6_FAMILY-2383";Tend="1695";Tstart="1494";shortTE="F";uid="1fd0317d-b538-47ac-82c2-09206882db84"
NC_042495.1	RepeatMasker	Unknown	65047067	65047416	483	+	.	ID="RND-5_FAMILY-5386";Tend="1353";Tstart="1043";shortTE="F";uid="47284175-11e6-4e7d-ae73-40dade13db52"
NC_042495.1	RepeatMasker	DNA	53857001	53857385	926	+	.	ID="DNA4-2_AP";Tend="369";Tstart="1";shortTE="F";uid="aec023b1-c4fc-4279-b1e2-63102297eb7c"
NC_042495.1	RepeatMasker	DNA/hAT-Tip100	100756214	100756506	1684	+	.	ID="DNA8-18_AP";Tend="820";Tstart="482";shortTE="F";uid="a58237a4-2c07-42c1-8152-eb570713d76c"
NC_042495.1	RepeatMasker	LTR/Gypsy	94018185	94018773	568	+	.	ID="RND-5_FAMILY-9036";Tend="1124";Tstart="586";shortTE="F";uid="3285c919-e3d8-4b70-be44-c3b1d0d54258"
NC_042495.1	RepeatMasker	DNA/hAT-Charlie	20494654	20494888	472	+	.	ID="RND-6_FAMILY-545";Tend="2363";Tstart="2114";shortTE="F";uid="67ded5e3-df9c-441e-a759-6cc119a848e3"
NC_042495.1	RepeatMasker	DNA	116706692	116707033	948	+	.	ID="DNAX-2_AP";Tend="467";Tstart="59";shortTE="F";uid="bb953a8c-d406-4afc-a9f7-2c4f43bbf633"
NC_042495.1	RepeatMasker	DNA/Ginger	5062766	5063326	878	+	.	ID="RND-6_FAMILY-2771";Tend="2469";Tstart="1865";shortTE="F";uid="edb1e194-d07c-4e4e-9bf0-32284a5b60e9"
NC_042495.1	RepeatMasker	Unknown	60789717	60790106	3065	+	.	ID="RND-1_FAMILY-161";Tend="1228";Tstart="844";shortTE="F";uid="b4acbc98-6ba2-409c-9717-dd6eeb8c6d13"
NC_042495.1	RepeatMasker	Unknown	41956548	41956904	1247	+	.	ID="RND-1_FAMILY-34";TEgroup="ctg_3%7CRND-1_FAMILY-34%7C4";Tend="1433";Tstart="938";shortTE="F";uid="ce0d3079-877f-4706-a07a-9d200a91d261"
NC_042495.1	RepeatMasker	RC/Helitron	18437746	18437851	515	+	.	ID="RND-6_FAMILY-23021";Tend="1736";Tstart="1631";shortTE="F";uid="f4d13812-b426-463c-99b3-ffa7cc8e119a"
NC_042495.1	RepeatMasker	DNA/hAT-Tip100	106606690	106608137	9569	+	.	ID="RND-6_FAMILY-4265";Tend="2127";Tstart="675";shortTE="F";uid="9af970e1-92ff-4083-ad1c-2f9e7c496eae"
NC_042495.1	RepeatMasker	Unknown	29516546	29517235	2689	+	.	ID="RND-6_FAMILY-168";Tend="1016";Tstart="343";shortTE="F";uid="c7eb3965-c10e-40f9-bae9-0117c2f03fc3"
NC_042495.1	RepeatMasker	Unknown	117556699	117557068	2111	+	.	ID="RND-6_FAMILY-33798";Tend="1293";Tstart="926";shortTE="F";uid="367c7fee-5838-49f4-8ac3-9efb5b89282d"
NC_042495.1	RepeatMasker	Unknown	73767752	73768210	3673	+	.	ID="RND-5_FAMILY-3914";Tend="1351";Tstart="885";shortTE="F";uid="9dde774c-c92b-472b-95b7-1fa25f19e5f7"
NC_042495.1	RepeatMasker	LINE/CR1	18783812	18784141	2437	+	.	ID="RND-6_FAMILY-35844";Tend="1154";Tstart="830";shortTE="F";uid="48a49f4d-6601-4652-933b-254b7dc252e4"
NC_042495.1	RepeatMasker	DNA	58990854	58991324	2714	+	.	ID="DNAX-2_AP";Tend="463";Tstart="1";shortTE="F";uid="4fff9858-1067-4870-b1fa-ae505621cb04"
NC_042495.1	RepeatMasker	DNA/hAT-hAT19	24482773	24483005	406	+	.	ID="RND-6_FAMILY-1266";Tend="774";Tstart="564";shortTE="F";uid="6bc9483e-aee4-4115-a10b-3a0d412027b9"
NC_042495.1	RepeatMasker	DNA/hAT-Tip100	40797465	40797571	573	+	.	ID="rnd-6_family-7551";Tend="1155";Tstart="1062";shortTE="F";uid="92354854-7f28-443e-8d9c-750ae661fc16"
NC_042495.1	RepeatMasker	DNA	77189461	77189936	2641	+	.	ID="TTAA13B_AP";Tend="595";Tstart="59";shortTE="F";uid="e2f54e6f-b527-41c2-b03a-b18e73790196"
NC_042495.1	RepeatMasker	DNA/Ginger-1	31791862	31792279	2824	+	.	ID="RND-6_FAMILY-20286";Tend="2246";Tstart="1826";shortTE="F";uid="60af157b-f3ef-4324-a2b1-d729d719ae27"
NC_042495.1	RepeatMasker	Unknown	73189946	73190582	3438	+	.	ID="RND-6_FAMILY-15984";Tend="1501";Tstart="844";shortTE="F";uid="2236e01c-56dc-46cf-8c76-2c541abd0517"
NC_042495.1	RepeatMasker	DNA/TcMar-Tc4	114287825	114289013	7066	+	.	ID="RND-4_FAMILY-104";Tend="2640";Tstart="1435";shortTE="F";uid="9b1973f8-efe9-4a76-aa81-4a26e00f04fa"
NC_042495.1	RepeatMasker	DNA/Kolobok-E	104491494	104491818	2525	+	.	ID="RND-6_FAMILY-923";Tend="1965";Tstart="1642";shortTE="F";uid="3739f998-fac0-4cef-b59a-ec2c66e0539b"
NC_042495.1	RepeatMasker	Unknown	73671945	73672746	2944	+	.	ID="RND-5_FAMILY-1947";Tend="1682";Tstart="789";shortTE="F";uid="020e1ca0-7fad-41dd-8bc2-65b9150e7e0d"
NC_042495.1	RepeatMasker	LTR	17826208	17827473	4316	+	.	ID="RND-6_FAMILY-1712";Tend="2707";Tstart="1434";shortTE="F";uid="754cc1e1-5efa-4ae9-9d58-a9588fb6653e"
NC_042495.1	RepeatMasker	DNA/hAT-Tip100	90998177	90998791	5011	+	.	ID="RND-5_FAMILY-14400";Tend="1598";Tstart="981";shortTE="F";uid="4a0c7b20-1c83-4815-aea4-bda4bada39d7"
NC_042495.1	RepeatMasker	DNA/Kolobok-E	93215791	93216245	2538	+	.	ID="RND-1_FAMILY-42";Tend="1459";Tstart="960";shortTE="F";uid="59f767db-6b3a-4981-8c7b-8a4c2ead86cc"
NC_042495.1	RepeatMasker	Unknown	96096258	96096645	594	+	.	ID="RND-5_FAMILY-998";Tend="840";Tstart="172";shortTE="F";uid="c473e3fe-4438-44ca-ba49-5194363e258f"
NC_042495.1	RepeatMasker	DNA/Ginger-2	77156668	77156950	807	+	.	ID="GINGER2-1_AP";Tend="2448";Tstart="2166";shortTE="F";uid="6d6f24eb-c2eb-4cf0-97c2-c92b9a8b4d3f"
NC_042495.1	RepeatMasker	DNA/hAT-hAT19	56996506	56997327	5705	+	.	ID="HAT-N5_AP";Tend="1039";Tstart="218";shortTE="F";uid="b1ac0760-3fc3-4959-b737-4a09ea54063b"
NC_042495.1	RepeatMasker	DNA/Ginger-1	107091013	107091354	1874	+	.	ID="RND-6_FAMILY-9672";Tend="2281";Tstart="1958";shortTE="F";uid="831e9556-4bb9-4560-ad2c-1562ad9cc41d"
NC_042495.1	RepeatMasker	DNA	45911976	45912383	2627	+	.	ID="RND-1_FAMILY-464";Tend="1420";Tstart="962";shortTE="F";uid="9d605944-e61d-4399-a4d1-5496fec19f8d"
NC_042495.1	RepeatMasker	DNA/Ginger	3040181	3040627	499	+	.	ID="RND-6_FAMILY-2771";Tend="2011";Tstart="1598";shortTE="F";uid="f478f51d-90df-4aef-ab9f-88cf03b61320"
NC_042495.1	RepeatMasker	DNA/Kolobok-E	28940481	28940958	2149	+	.	ID="KOLOBOKE-3_AP";Tend="2174";Tstart="1690";shortTE="F";uid="4d59b149-4bd7-42de-a97b-03affda43495"
NC_042495.1	RepeatMasker	Unknown	23782262	23782655	1078	+	.	ID="RND-6_FAMILY-30097";Tend="1664";Tstart="1267";shortTE="F";uid="693a899f-ee5c-470b-8846-f1f6b9c1303e"
NC_042495.1	RepeatMasker	DNA/Kolobok-E	49555109	49555479	2225	+	.	ID="RND-6_FAMILY-9043";Tend="1513";Tstart="1168";shortTE="F";uid="cbcb00d0-2445-477e-83a3-e3f0ffd8d101"
NC_042495.1	RepeatMasker	DNA/Kolobok-E	81709475	81709775	546	+	.	ID="RND-1_FAMILY-42";Tend="1116";Tstart="831";shortTE="F";uid="f5ea0e92-f2ba-4f0b-8d7f-51da081239ab"
NC_042495.1	RepeatMasker	Unknown	107669222	107669488	894	+	.	ID="RND-1_FAMILY-311";Tend="1300";Tstart="1033";shortTE="F";uid="49c7591c-900f-4d7c-af28-339c40e35334"
NC_042495.1	RepeatMasker	RC/Helitron	5219919	5220020	542	+	.	ID="RND-4_FAMILY-831";Tend="1220";Tstart="1116";shortTE="F";uid="b3ed815c-bc4f-4721-89ba-d643b0d87956"
NC_042495.1	RepeatMasker	Retroposon?	111900457	111901703	1335	+	.	ID="RND-6_FAMILY-7365";Tend="1488";Tstart="275";shortTE="F";uid="0af67e93-f3bc-4503-8e1b-8776cc54ffb2"
NC_042495.1	RepeatMasker	DNA/hAT-Tip100	2392180	2392315	862	+	.	ID="HAT-3_AP";Tend="2457";Tstart="2320";shortTE="F";uid="ffbb4b38-5c8e-475c-bd4e-a1c7d6c69678"
NC_042495.1	RepeatMasker	Unknown	40693218	40694024	5691	+	.	ID="RND-6_FAMILY-4393";Tend="1497";Tstart="728";shortTE="F";uid="327db6b1-a318-450a-bed7-0ff7f32849a7"
NC_042495.1	RepeatMasker	DNA/Ginger-1	39865115	39865230	657	+	.	ID="RND-6_FAMILY-20286";Tend="1951";Tstart="1828";shortTE="F";uid="ea83439b-6819-4978-b4b8-58ae76bbfdab"
NC_042495.1	RepeatMasker	RC/Helitron	19632186	19632335	591	+	.	ID="RND-5_FAMILY-5973";TEgroup="ctg_3%7CRND-5_FAMILY-5973%7C1";Tend="1754";Tstart="614";shortTE="F";uid="532fbc46-9ec2-427e-95bf-3d4cac4810b9"
NC_042495.1	RepeatMasker	DNA	78041148	78041437	2530	+	.	ID="RND-1_FAMILY-575";Tend="1189";Tstart="905";shortTE="F";uid="7e12f08a-7b61-404d-b1f2-0ac544cfd697"
NC_042495.1	RepeatMasker	DNA	30583331	30583745	2919	+	.	ID="TTAA6_AP";Tend="431";Tstart="1";shortTE="F";uid="a134b8ef-8734-433c-8321-fe79563bf34e"
NC_042495.1	RepeatMasker	DNA/hAT-Tip100	6786231	6786364	998	+	.	ID="DNA8-6_AP";Tend="172";Tstart="29";shortTE="F";uid="d46ac30f-af34-4ab1-b297-a79a25d67fc0"
NC_042495.1	RepeatMasker	DNA/Kolobok-E	112308777	112308951	447	+	.	ID="RND-6_FAMILY-5494";Tend="947";Tstart="771";shortTE="F";uid="7c9b32d0-0add-429a-8bbc-3147e21770eb"
NC_042495.1	RepeatMasker	DNA/Ginger-1	60117905	60118880	6120	+	.	ID="RND-6_FAMILY-6639";Tend="1089";Tstart="133";shortTE="F";uid="b435a1f1-bb9e-4f58-abfb-8ffbe1394ded"
NC_042495.1	RepeatMasker	Unknown	99332810	99333069	716	+	.	ID="RND-6_FAMILY-4798";Tend="1293";Tstart="1068";shortTE="F";uid="8a09c04c-0803-4f42-8d42-91d547c12cca"
NC_042495.1	RepeatMasker	DNA	7666513	7666664	609	+	.	ID="dna4-2_ap";Tend="138";Tstart="1";shortTE="F";uid="631dca01-5727-4e27-98d8-919556800a24"
NC_042495.1	RepeatMasker	LINE/R1	85460440	85460680	524	+	.	ID="R1-2_AP";Tend="668";Tstart="425";shortTE="F";uid="86c0bd1e-3921-4454-bb62-547be729277c"
NC_042495.1	RepeatMasker	DNA/Ginger-1	83393364	83393518	495	+	.	ID="RND-6_FAMILY-9672";Tend="960";Tstart="808";shortTE="F";uid="bb8a0ae0-0c3a-425d-b212-6600bb5d00ca"
NC_042495.1	RepeatMasker	DNA	112152934	112153045	619	+	.	ID="TTAA2_AP";Tend="427";Tstart="316";shortTE="F";uid="ba762b42-0422-483b-88ab-dc9877d623be"
NC_042495.1	RepeatMasker	Retroposon?	79250528	79251161	5136	+	.	ID="RND-6_FAMILY-2390";Tend="2522";Tstart="1891";shortTE="F";uid="2135b76c-d670-4a57-b391-e4b73a17d125"
NC_042495.1	RepeatMasker	DNA	111439467	111439715	1323	+	.	ID="ttaa26b_ap";Tend="300";Tstart="1";shortTE="F";uid="c3afa677-d9b6-4892-af8f-372e9e99ce5e"
NC_042495.1	RepeatMasker	Retroposon?	16403323	16403630	701	+	.	ID="RND-6_FAMILY-7552";Tend="1947";Tstart="1659";shortTE="F";uid="92a502d5-331f-45d0-a209-44869a347c66"
NC_042495.1	RepeatMasker	Unknown	72021685	72021849	1355	+	.	ID="RND-1_FAMILY-86";Tend="1590";Tstart="1426";shortTE="F";uid="0fe8d13a-00d6-4567-9c0d-f7e4ee0bc54d"
NC_042495.1	RepeatMasker	DNA	86271480	86271849	2638	+	.	ID="TTAA11_AP";Tend="374";Tstart="1";shortTE="F";uid="229fd773-074c-445d-a6dc-ed3890aff8eb"
NC_042495.1	RepeatMasker	DNA/Ginger-1	106888658	106889027	2750	+	.	ID="RND-6_FAMILY-20286";Tend="1703";Tstart="1336";shortTE="F";uid="3889f469-f6d7-46cd-b6f9-23d04fca675b"
NC_042495.1	RepeatMasker	DNA/hAT-Tip100	412721	412892	845	+	.	ID="dna8-18_ap";Tend="211";Tstart="41";shortTE="F";uid="7cfeab98-751a-4feb-bfc5-afb77a36bd00"
NC_042495.1	RepeatMasker	LINE/CR1	70741983	70742317	1658	+	.	ID="RND-5_FAMILY-1677";Tend="556";Tstart="188";shortTE="F";uid="87982c9f-caf7-440b-a077-c5d5af9c8bb0"
NC_042495.1	RepeatMasker	DNA	66325659	66325815	1168	+	.	ID="RND-6_FAMILY-14385";Tend="1359";Tstart="1204";shortTE="F";uid="38eee49e-4807-4baa-a42a-2c925502b69e"
NC_042495.1	RepeatMasker	DNA	31252950	31253339	1677	+	.	ID="TTAA2_AP";Tend="427";Tstart="49";shortTE="F";uid="3f8294d5-c8c9-4858-b646-fd0ddf579e10"
NC_042495.1	RepeatMasker	RC/Helitron	23425283	23425577	2450	+	.	ID="RND-5_FAMILY-535";Tend="1137";Tstart="842";shortTE="F";uid="a2793c88-c459-4618-b46c-46025b12f4bb"
NC_042495.1	RepeatMasker	Unknown	79990627	79990909	1674	+	.	ID="RND-6_FAMILY-1118";Tend="1181";Tstart="887";shortTE="F";uid="2036bec9-0aff-43e7-a481-dcdcc4ecc92f"
NC_042495.1	RepeatMasker	DNA/hAT-Tip100	34831962	34832491	4096	+	.	ID="RND-5_FAMILY-3283";Tend="1230";Tstart="702";shortTE="F";uid="4a4faa13-4204-43ed-9fe0-5682620abc95"
NC_042495.1	RepeatMasker	DNA/Ginger-1	25518044	25518166	775	+	.	ID="RND-5_FAMILY-7031";Tend="1043";Tstart="935";shortTE="F";uid="249538d7-be11-4b74-b714-600b5fa228c5"
NC_042495.1	RepeatMasker	DNA/MULE-NOF	27554051	27554346	585	+	.	ID="RND-5_FAMILY-603";Tend="580";Tstart="261";shortTE="F";uid="bb41c620-751f-4f96-9928-0724dda7627b"
NC_042495.1	RepeatMasker	Retroposon?	104544535	104545167	5173	+	.	ID="RND-6_FAMILY-7552";Tend="2563";Tstart="1914";shortTE="F";uid="d0db9de6-b630-4f6b-936b-6daf039b443c"
NC_042495.1	RepeatMasker	DNA/hAT-Ac	30834482	30835053	4276	+	.	ID="DNA8-56_AP";Tend="585";Tstart="1";shortTE="F";uid="56affcc8-d068-4584-827d-1db607253ff4"
NC_042495.1	RepeatMasker	DNA/hAT-Tip100	4280381	4281203	5495	+	.	ID="RND-1_FAMILY-101";Tend="1718";Tstart="872";shortTE="F";uid="efe1b994-9135-43af-b1b5-cd7aa2994f64"
NC_042495.1	RepeatMasker	Unknown	50292356	50292652	1673	+	.	ID="RND-6_FAMILY-15285";Tend="1312";Tstart="985";shortTE="F";uid="e8c62ef7-7bdd-4b65-964a-c44bd856344d"
NC_042495.1	RepeatMasker	DNA/Ginger-1	42077504	42077977	2178	+	.	ID="RND-6_FAMILY-9672";Tend="2285";Tstart="1760";shortTE="F";uid="dd8c79ce-16ef-4384-a0ee-45900a2e88ed"
NC_042495.1	RepeatMasker	DNA/hAT-Tip100	88587213	88588593	10298	+	.	ID="RND-5_FAMILY-11892";Tend="2193";Tstart="767";shortTE="F";uid="cbca66fc-d3b3-492d-bb29-10e79192d097"
NC_042495.1	RepeatMasker	Unknown	20382608	20382767	763	+	.	ID="RND-1_FAMILY-190";Tend="976";Tstart="809";shortTE="F";uid="543d48a8-fa86-4551-abb0-595b23a41954"
NC_042495.1	RepeatMasker	DNA	30617847	30618000	426	+	.	ID="DNA4-3_AP";Tend="637";Tstart="474";shortTE="F";uid="d6ccb7a4-ec23-46ff-9532-f006bf5e682d"
NC_042495.1	RepeatMasker	DNA/hAT-Tip100	114876067	114876506	3568	+	.	ID="RND-6_FAMILY-10528";Tend="1357";Tstart="917";shortTE="F";uid="a6312cfc-18b0-449d-bc52-9b6dbc2a6712"
NC_042495.1	RepeatMasker	DNA/TcMar-m44	25317051	25317565	2221	+	.	ID="RND-4_FAMILY-1899";Tend="1511";Tstart="977";shortTE="F";uid="2421bb46-d5ad-4e6c-b7b4-8280b3619e0e"
NC_042495.1	RepeatMasker	Retroposon?	6108106	6109677	11217	+	.	ID="RND-5_FAMILY-2659";Tend="2279";Tstart="694";shortTE="F";uid="c85aec0c-8dad-4321-a593-1a3c5f33e28a"
NC_042495.1	RepeatMasker	DNA	98935924	98936053	1003	+	.	ID="RND-4_FAMILY-649";Tend="1371";Tstart="1242";shortTE="F";uid="ea1daac9-835a-4500-a5a6-833cdc2f9dfc"
NC_042495.1	RepeatMasker	DNA	13570642	13570754	832	+	.	ID="DNA8-7_AP";Tend="309";Tstart="172";shortTE="F";uid="ce9697fd-326d-4eb1-8637-3e0992dfb2f4"
NC_042495.1	RepeatMasker	Unknown	33412638	33412888	1314	+	.	ID="RND-1_FAMILY-185";Tend="1183";Tstart="958";shortTE="F";uid="f2a6bdbb-eb92-4f5b-93d5-35ee17488aaf"
NC_042495.1	RepeatMasker	DNA/Ginger-1	82131199	82131460	1078	+	.	ID="RND-6_FAMILY-3871";Tend="1173";Tstart="920";shortTE="F";uid="0495a3bc-8619-4310-8fc0-dec6cb2dbddc"
NC_042495.1	RepeatMasker	DNA/hAT-hAT19	17374845	17375545	699	+	.	ID="rnd-6_family-1359";Tend="2041";Tstart="794";shortTE="F";uid="2d4197bc-6952-4458-8f54-9bbb80d261f1"
NC_042495.1	RepeatMasker	DNA	78512935	78513301	1619	+	.	ID="RND-6_FAMILY-8931";Tend="1252";Tstart="899";shortTE="F";uid="29daf8fb-3997-4c51-a5a8-b16ae05a82a3"
NC_042495.1	RepeatMasker	DNA/Kolobok-E	77385204	77385307	538	+	.	ID="RND-6_FAMILY-15442";Tend="2165";Tstart="2067";shortTE="F";uid="4bd9db6c-0827-49f9-8925-9e46ee13a42f"
NC_042495.1	RepeatMasker	LINE/RTE-BovB	73976010	73976111	514	+	.	ID="RND-5_FAMILY-4374";Tend="221";Tstart="119";shortTE="F";uid="ff3e6d02-724f-4a28-95b1-c2faf6011316"
NC_042495.1	RepeatMasker	DNA	87323565	87324036	2490	+	.	ID="DNAX-2_AP";Tend="467";Tstart="2";shortTE="F";uid="6abd4ca5-7764-4d8a-8722-c7e36f37cc43"
NC_042495.1	RepeatMasker	Unknown	113900117	113900285	434	+	.	ID="RND-1_FAMILY-64";Tend="1101";Tstart="936";shortTE="F";uid="a9ecef42-c220-405e-83fc-b6d8171a2752"
NC_042495.1	RepeatMasker	DNA/hAT-Tip100	553929	554193	2034	+	.	ID="RND-5_FAMILY-769";Tend="1574";Tstart="1320";shortTE="F";uid="fceb5744-f748-4cba-b751-8e62dd76a50d"
NC_042495.1	RepeatMasker	DNA/TcMar-Pogo	20813232	20813364	994	+	.	ID="RND-6_FAMILY-2924";Tend="1294";Tstart="1163";shortTE="F";uid="dd6ad158-0e63-4bff-b060-192114432a8a"
NC_042495.1	RepeatMasker	DNA/hAT	79499771	79500297	4496	+	.	ID="RND-4_FAMILY-1191";Tend="1745";Tstart="1223";shortTE="F";uid="f4f89996-3856-460a-acde-c27ffc4904b7"
NC_042495.1	RepeatMasker	DNA	77657672	77658146	1101	+	.	ID="ttaa2d_ap";Tend="431";Tstart="23";shortTE="F";uid="3d69553c-bb00-4a10-a5d2-4d54cfcdab02"
NC_042495.1	RepeatMasker	DNA	54515260	54516413	8675	+	.	ID="RND-6_FAMILY-428";Tend="1687";Tstart="537";shortTE="F";uid="2cb9af13-a687-48c0-aeed-83de87dfc7af"
NC_042495.1	RepeatMasker	DNA	95501292	95501938	917	+	.	ID="DNA4-2_AP";Tend="758";Tstart="50";shortTE="F";uid="10c2aa28-a273-44cf-9456-f4a15a8d1e88"
NC_042495.1	RepeatMasker	Unknown	52051853	52051963	504	+	.	ID="RND-5_FAMILY-1947";Tend="1609";Tstart="1493";shortTE="F";uid="95039f11-7f66-4299-8a60-94fa68641229"
NC_042495.1	RepeatMasker	DNA/hAT-hAT19	92266437	92267021	4648	+	.	ID="DNA8-66_AP";Tend="578";Tstart="1";shortTE="F";uid="38648a42-595f-41a9-8cfe-6e9cd0175b04"
NC_042495.1	RepeatMasker	Retroposon?	25314795	25314933	428	+	.	ID="RND-6_FAMILY-1362";Tend="1518";Tstart="1395";shortTE="F";uid="688789f1-d57d-4904-bc6a-a2859575901e"
NC_042495.1	RepeatMasker	RC/Helitron	58724831	58724997	486	+	.	ID="HALYOMORPHA_HALYS-4_FAMILY-638";Tend="185";Tstart="24";shortTE="F";uid="86577101-ea63-4bd3-b8fe-38a1496f262a"
NC_042495.1	RepeatMasker	DNA	63881951	63882417	2566	+	.	ID="RND-6_FAMILY-8931";Tend="1363";Tstart="899";shortTE="F";uid="6858f837-c23e-4e34-8b64-b4b955f8dd93"
NC_042495.1	RepeatMasker	DNA/hAT?	16695446	16695945	1743	+	.	ID="RND-6_FAMILY-11704";Tend="1726";Tstart="1296";shortTE="F";uid="08f31d75-2f63-4861-adff-2d5903ad71e1"
NC_042495.1	RepeatMasker	Unknown	63254223	63255168	6424	+	.	ID="RND-5_FAMILY-499";Tend="2499";Tstart="1529";shortTE="F";uid="16adefcb-25ec-468c-bca9-b89403ec9c07"
NC_042495.1	RepeatMasker	LINE/L2	33293990	33294261	1726	+	.	ID="RND-5_FAMILY-4428";Tend="1542";Tstart="1234";shortTE="F";uid="e9a6d781-759f-4dbe-ac85-37bace79f3f5"
NC_042495.1	RepeatMasker	Unknown	42091022	42091994	6895	+	.	ID="RND-6_FAMILY-181";Tend="1649";Tstart="697";shortTE="F";uid="295f30e2-7be4-4057-9f01-50d64b8f52fa"
NC_042495.1	RepeatMasker	DNA/hAT-Tip100	57058356	57059827	10993	+	.	ID="RND-1_FAMILY-414";Tend="1834";Tstart="378";shortTE="F";uid="5974e93a-9a5d-40ee-842f-78f1256c8455"
NC_042495.1	RepeatMasker	DNA/hAT?	105705042	105705204	633	+	.	ID="RND-5_FAMILY-3458";Tend="2088";Tstart="1918";shortTE="F";uid="e2aeb4eb-8234-40a9-92e8-f2d39f275870"
NC_042495.1	RepeatMasker	DNA/Ginger-1	44725882	44726377	3157	+	.	ID="RND-6_FAMILY-14973";Tend="1489";Tstart="963";shortTE="F";uid="6d62597d-564e-4a38-8d1f-5f1d7e3f6de5"
NC_042495.1	RepeatMasker	RC/Helitron	94695284	94695737	2258	+	.	ID="RND-4_FAMILY-831";Tend="1562";Tstart="1114";shortTE="F";uid="92471380-38f9-41e4-8118-52f037b4e7e5"
NC_042495.1	RepeatMasker	RC/Helitron	98226911	98227022	425	+	.	ID="HELITRON-2_DBP";Tend="2005";Tstart="1894";shortTE="F";uid="05af0952-ef5f-4a46-aefe-d20d2b4ae6fe"
NC_042495.1	RepeatMasker	RC/Helitron	115872980	115873247	2231	+	.	ID="RND-1_FAMILY-112";Tend="1199";Tstart="932";shortTE="F";uid="0d070aee-8411-4f0f-8123-208c7c2c6a9e"
NC_042495.1	RepeatMasker	Unknown	93125770	93126094	1053	+	.	ID="RND-1_FAMILY-557";Tend="893";Tstart="568";shortTE="F";uid="00a1811f-88a1-4f62-8737-df256e5f76ce"
NC_042495.1	RepeatMasker	DNA/hAT-Tip100	102497102	102497881	5934	+	.	ID="RND-6_FAMILY-31173";Tend="1566";Tstart="785";shortTE="F";uid="e3579857-b4f0-4490-9f8d-9a4afa0e655e"
NC_042495.1	RepeatMasker	DNA/hAT-Tip100	21945753	21946111	1105	+	.	ID="RND-5_FAMILY-3283";Tend="2289";Tstart="1857";shortTE="F";uid="0ca4ccfb-9b72-4aec-abff-bd73cb3e1b4b"
NC_042495.1	RepeatMasker	DNA	16096636	16096850	835	+	.	ID="ttaa3_ap";Tend="429";Tstart="251";shortTE="F";uid="76fe56d6-5a4c-48d0-a576-84c9119736b8"
NC_042495.1	RepeatMasker	DNA	65871049	65871187	407	+	.	ID="RND-6_FAMILY-345";Tend="1181";Tstart="1051";shortTE="F";uid="8dede8bd-2aa1-4be7-b985-b1dd8e1fde9a"
NC_042495.1	RepeatMasker	DNA	101520976	101521236	1503	+	.	ID="rnd-6_family-14385";Tend="1147";Tstart="796";shortTE="F";uid="c3264b2d-0de1-49c8-8320-d3183c14c26d"
NC_042495.1	RepeatMasker	Retroposon?	94163110	94163749	2805	+	.	ID="RND-5_FAMILY-7341";Tend="1313";Tstart="593";shortTE="F";uid="f09fdd61-0c33-4b21-a04d-a928b0cbd28f"
NC_042495.1	RepeatMasker	Retroposon?	16027607	16029781	11157	+	.	ID="RND-6_FAMILY-945";Tend="2005";Tstart="1";shortTE="F";uid="62e3faf0-b02b-43d1-9fe1-42045ab3c2b9"
NC_042495.1	RepeatMasker	DNA/hAT-hAT19	10448767	10449272	989	+	.	ID="RND-6_FAMILY-11103";Tend="1089";Tstart="642";shortTE="F";uid="5203c3b7-9d9a-417b-ba8c-a8359a058b0e"
NC_042495.1	RepeatMasker	DNA/Ginger-1	24420357	24421341	7059	+	.	ID="RND-6_FAMILY-51198";Tend="2018";Tstart="939";shortTE="F";uid="3759c341-42b2-404c-afce-38031596765b"
NC_042495.1	RepeatMasker	DNA/hAT?	95873078	95873450	591	+	.	ID="RND-6_FAMILY-245";Tend="1184";Tstart="823";shortTE="F";uid="65e0eb3f-5b6e-42f4-b024-996af721c700"
NC_042495.1	RepeatMasker	DNA/MULE-MuDR	95733367	95733965	539	+	.	ID="RND-5_FAMILY-4863";TEgroup="ctg_3%7CRND-5_FAMILY-4863%7C10";Tend="1485";Tstart="595";shortTE="T";uid="984f37ba-6054-48c4-a8ac-0a17bbe93137"
NC_042495.1	RepeatMasker	Unknown	57263147	57263973	3280	+	.	ID="RND-6_FAMILY-121";Tend="1803";Tstart="949";shortTE="F";uid="85781b02-6b6c-42cd-af6f-8e68b188c377"
NC_042495.1	RepeatMasker	LINE/RTE-BovB	81959632	81960068	566	+	.	ID="RND-6_FAMILY-22620";Tend="219";Tstart="9";shortTE="F";uid="6753c395-9f6b-49ac-8959-9529ac4ee55c"
NC_042495.1	RepeatMasker	RC/Helitron	106939260	106939465	1033	+	.	ID="RND-6_FAMILY-4171";Tend="702";Tstart="516";shortTE="F";uid="28964903-729a-484a-9f84-c5e6133fb554"
NC_042495.1	RepeatMasker	DNA/hAT-Ac	40927976	40928204	1352	+	.	ID="DNA8-111_AP";Tend="607";Tstart="408";shortTE="F";uid="564a4971-3c05-460b-8f7e-43f0d9f35a98"
NC_042495.1	RepeatMasker	LINE/I-Jockey	116127794	116128064	2206	+	.	ID="RND-6_FAMILY-1353";Tend="1218";Tstart="948";shortTE="F";uid="51185db5-9745-419f-a5a5-cd781ba169ce"
NC_042495.1	RepeatMasker	Unknown	34972440	34972696	1058	+	.	ID="RND-6_FAMILY-21026";Tend="1084";Tstart="817";shortTE="F";uid="d1b82098-5dea-465c-b7f8-9ade1e76fc7f"
NC_042495.1	RepeatMasker	LINE/I	44515372	44515711	449	+	.	ID="RND-6_FAMILY-2124";Tend="1527";Tstart="1186";shortTE="F";uid="e8b2f71d-c168-42d3-8c8a-895c226c1e0d"
NC_042495.1	RepeatMasker	DNA/hAT	71112496	71112676	1562	+	.	ID="RND-6_FAMILY-19150";Tend="1066";Tstart="885";shortTE="F";uid="200c739b-4314-488c-83f8-648b3718bced"
NC_042495.1	RepeatMasker	Unknown	77135169	77135290	512	+	.	ID="RND-6_FAMILY-272";Tend="1733";Tstart="1607";shortTE="F";uid="c80d287a-4492-4796-8738-7e4ef8e24117"
NC_042495.1	RepeatMasker	DNA/Kolobok-E	24787036	24787310	1295	+	.	ID="RND-6_FAMILY-15442";Tend="2132";Tstart="1847";shortTE="F";uid="54b6e530-e677-46ff-ab9f-ef8a80af9f2b"
NC_042495.1	RepeatMasker	DNA	12086573	12087149	3636	+	.	ID="ttaa26b_ap";Tend="935";Tstart="1";shortTE="F";uid="c7729627-94d3-4e24-b8dc-c932f65c19ce"
NC_042495.1	RepeatMasker	DNA/hAT-Tip100	49338933	49339565	5004	+	.	ID="RND-5_FAMILY-14400";Tend="1598";Tstart="981";shortTE="F";uid="ee06bb85-bc68-4240-9ccb-cf8c50f54d0d"
NC_042495.1	RepeatMasker	DNA	55449615	55450124	2648	+	.	ID="RND-6_FAMILY-3212";Tend="1456";Tstart="912";shortTE="F";uid="240bf3ae-ff47-417b-98b1-77b137b939c7"
NC_042495.1	RepeatMasker	DNA/Ginger-1	37252370	37253017	5708	+	.	ID="rnd-6_family-1559";Tend="1585";Tstart="825";shortTE="F";uid="064dd39a-26b9-41da-bc6d-2158eba44323"
NC_042495.1	RepeatMasker	Unknown	31182121	31182624	4496	+	.	ID="RND-1_FAMILY-122";Tend="1148";Tstart="647";shortTE="F";uid="be293472-ebae-42f0-b218-65594dca3296"
NC_042495.1	RepeatMasker	DNA/Kolobok-E	108158633	108158973	2595	+	.	ID="RND-6_FAMILY-923";Tend="2339";Tstart="2000";shortTE="F";uid="5b1b2bd4-004a-4edd-8b17-4a7355c78a36"
NC_042495.1	RepeatMasker	DNA/Maverick	30944018	30944281	1181	+	.	ID="RND-1_FAMILY-66";Tend="481";Tstart="226";shortTE="F";uid="1cd0dbe0-2082-43c3-b413-1081290ea63b"
NC_042495.1	RepeatMasker	Unknown	110409935	110410118	1447	+	.	ID="RND-5_FAMILY-998";Tend="1543";Tstart="1364";shortTE="F";uid="6f8beb5f-276f-4288-82e8-d502deda5a39"
NC_042495.1	RepeatMasker	DNA/Kolobok-E	17901648	17903136	9421	+	.	ID="RND-5_FAMILY-2397";Tend="1626";Tstart="176";shortTE="F";uid="b6422a2f-c23d-45d7-a920-740c57da4afb"
NC_042495.1	RepeatMasker	DNA	28593053	28593290	1188	+	.	ID="RND-5_FAMILY-4566";Tend="1070";Tstart="815";shortTE="F";uid="0321cba7-8e0f-4c67-9f2f-74f189efced9"
NC_042495.1	RepeatMasker	LINE/I	26594995	26595399	1809	+	.	ID="RND-6_FAMILY-2706";Tend="1107";Tstart="702";shortTE="F";uid="e38980f5-c8a4-406c-8b50-70cc73767497"
NC_042495.1	RepeatMasker	DNA/Ginger-1	55630190	55631645	8779	+	.	ID="RND-6_FAMILY-9672";Tend="2282";Tstart="827";shortTE="F";uid="2122d6bb-0398-4852-baf2-85689c8f0157"
NC_042495.1	RepeatMasker	DNA/Ginger	89887337	89887573	490	+	.	ID="RND-1_FAMILY-173";Tend="1082";Tstart="862";shortTE="F";uid="38c41c3c-c5e6-42fe-b1bd-51fd95cd5748"
NC_042495.1	RepeatMasker	DNA/Kolobok-T2	40996813	40997130	686	+	.	ID="KOLOBOK-2_AP";Tend="359";Tstart="1";shortTE="F";uid="c9f9087e-2e05-44e5-a701-551b4563004d"
NC_042495.1	RepeatMasker	DNA/Ginger-1	16648177	16648387	1335	+	.	ID="RND-6_FAMILY-717";Tend="1775";Tstart="1551";shortTE="F";uid="d44661d4-5e6f-4ed8-8a0b-f2ca26c0cbb7"
NC_042495.1	RepeatMasker	DNA/Kolobok-E	69739315	69739484	758	+	.	ID="RND-1_FAMILY-434";Tend="1037";Tstart="878";shortTE="F";uid="18066c0f-93df-4620-8bcc-8960d5e2ade5"
NC_042495.1	RepeatMasker	DNA/Ginger-1	95294061	95294196	612	+	.	ID="RND-6_FAMILY-3332";Tend="1454";Tstart="1319";shortTE="F";uid="c87af84b-3f55-4335-ac29-cbb1731292ee"
NC_042495.1	RepeatMasker	DNA/TcMar-Tc4	38131793	38131900	583	+	.	ID="RND-6_FAMILY-11344";Tend="2400";Tstart="2292";shortTE="F";uid="f4f934e0-89af-4d25-a7d2-0a9ce5b95f67"
NC_042495.1	RepeatMasker	DNA	52294235	52294561	1567	+	.	ID="DNA4-2_AP";Tend="702";Tstart="375";shortTE="F";uid="aabe388f-6125-4768-80f5-e64bd40e1595"
NC_042495.1	RepeatMasker	DNA/hAT	22998223	22998358	750	+	.	ID="RND-6_FAMILY-3592";Tend="1559";Tstart="1424";shortTE="F";uid="6eafe64e-2ae8-4368-b9b7-ca5e9300b360"
NC_042495.1	RepeatMasker	DNA/hAT-Tip100	45440658	45441117	3300	+	.	ID="RND-1_FAMILY-293";Tend="2010";Tstart="1563";shortTE="F";uid="639534d3-fc34-438a-9934-8a89f431a5e5"
NC_042495.1	RepeatMasker	DNA/Ginger-1	77163373	77163706	669	+	.	ID="RND-6_FAMILY-17043";Tend="927";Tstart="611";shortTE="F";uid="d244ffc6-d2bc-4ddc-891f-c460c8e6dc3d"
NC_042495.1	RepeatMasker	DNA/Kolobok-E	60390120	60390254	430	+	.	ID="RND-6_FAMILY-829";Tend="1589";Tstart="1457";shortTE="F";uid="2fb552f5-b664-4e2a-b612-da126969ce3f"
NC_042495.1	RepeatMasker	DNA	16089844	16090283	2318	+	.	ID="TTAA14_AP";Tend="551";Tstart="100";shortTE="F";uid="98cf617a-64a0-4dc6-8502-f1111fca2674"
NC_042495.1	RepeatMasker	DNA/hAT-Tip100	83076885	83077031	1222	+	.	ID="RND-1_FAMILY-270";Tend="1107";Tstart="961";shortTE="F";uid="4aaafbf6-a96c-4350-8ba7-3f9bc3be2d80"
NC_042495.1	RepeatMasker	DNA/Ginger-1	2889892	2890024	425	+	.	ID="RND-6_FAMILY-3332";Tend="1337";Tstart="1207";shortTE="F";uid="e44d1159-c284-401c-b42b-9723fa6920a3"
NC_042495.1	RepeatMasker	Unknown	74194363	74194474	624	+	.	ID="RND-6_FAMILY-6259";Tend="1150";Tstart="1009";shortTE="F";uid="93394866-3dc5-4976-8131-441c552ddab4"
NC_042495.1	RepeatMasker	DNA	97017455	97017742	2053	+	.	ID="TTAA19_AP";Tend="528";Tstart="235";shortTE="F";uid="af94e53f-3631-42c8-951f-091108dab903"
NC_042495.1	RepeatMasker	DNA/hAT	6128919	6129103	1208	+	.	ID="RND-5_FAMILY-2044";Tend="1132";Tstart="957";shortTE="F";uid="a6226b0f-57e6-4149-8c6b-3e385e3b4311"
NC_042495.1	RepeatMasker	Unknown	34061075	34061990	3115	+	.	ID="RND-5_FAMILY-7540";Tend="1048";Tstart="133";shortTE="F";uid="80b1847d-d86b-4422-ba4c-712b49912d10"
NC_042495.1	RepeatMasker	DNA	30480621	30481113	3234	+	.	ID="RND-6_FAMILY-4150";Tend="621";Tstart="130";shortTE="F";uid="20c77f3d-3b13-4138-8179-0f169cddbb6f"
NC_042495.1	RepeatMasker	RC/Helitron	52508182	52508504	1078	+	.	ID="RND-6_FAMILY-4171";Tend="799";Tstart="473";shortTE="F";uid="bdf368e8-1368-4706-b2df-8ce03b2da41a"
NC_042495.1	RepeatMasker	Unknown	95254225	95254561	1686	+	.	ID="RND-6_FAMILY-1226";TEgroup="ctg_3%7CRND-6_FAMILY-1226%7C3";Tend="1987";Tstart="1340";shortTE="F";uid="9f7287e1-af97-4546-a7ee-3780cd9ba710"
NC_042495.1	RepeatMasker	DNA/hAT-Ac	16680746	16681364	2058	+	.	ID="RND-6_FAMILY-12898";TEgroup="ctg_3%7CRND-6_FAMILY-12898%7C1";Tend="1946";Tstart="1074";shortTE="F";uid="1719a96b-1bf0-4382-a2cf-3355eb839218"
NC_042495.1	RepeatMasker	DNA/Kolobok-E	59750221	59750410	520	+	.	ID="RND-6_FAMILY-49075";Tend="860";Tstart="681";shortTE="F";uid="8995ed65-a3b7-4a65-bf38-34741f29c99d"
NC_042495.1	RepeatMasker	DNA	17052689	17052837	474	+	.	ID="RND-6_FAMILY-1498";Tend="1308";Tstart="1151";shortTE="F";uid="c9b7d4fa-f5c4-4c75-bbe9-5d7cc84370e1"
NC_042495.1	RepeatMasker	DNA/TcMar-Mariner	43897964	43898495	2925	+	.	ID="RND-5_FAMILY-4998";Tend="602";Tstart="25";shortTE="F";uid="0f75f5b3-dfc9-459d-abbc-ecb73a4cc06e"
NC_042495.1	RepeatMasker	DNA/hAT-hAT19	89392251	89392352	649	+	.	ID="DNA8-52_AP";Tend="124";Tstart="1";shortTE="F";uid="d22923bb-e8f5-4090-8023-260dc8b28c5b"
NC_042495.1	RepeatMasker	Unknown	83589017	83589609	4226	+	.	ID="RND-1_FAMILY-462";Tend="1496";Tstart="904";shortTE="F";uid="e158d755-32d0-482a-be5c-12b253e0b651"
NC_042495.1	RepeatMasker	Unknown	22724808	22725814	6595	+	.	ID="RND-6_FAMILY-14077";Tend="1869";Tstart="790";shortTE="F";uid="d3d65b2b-d1e2-4d50-b925-9d895f21820a"
NC_042495.1	RepeatMasker	DNA/Kolobok-E	116248008	116248141	876	+	.	ID="RND-6_FAMILY-3437";Tend="688";Tstart="555";shortTE="F";uid="71d2966d-41dc-4df9-bd95-16b73006eed9"
NC_042495.1	RepeatMasker	DNA/MULE-MuDR	44706303	44706521	448	+	.	ID="MUDR12X_AP";TEgroup="ctg_3%7CMUDR12X_AP%7C2";Tend="1347";Tstart="7";shortTE="F";uid="55e3db53-45bc-4c9a-aeac-b0ce6031647d"
NC_042495.1	RepeatMasker	LINE/L2	69850660	69851006	493	+	.	ID="RND-6_FAMILY-20386";Tend="687";Tstart="350";shortTE="F";uid="4ec1995e-b787-46aa-9686-cbbd56ee0ec2"
NC_042495.1	RepeatMasker	Unknown	72664174	72664515	2734	+	.	ID="RND-1_FAMILY-151";Tend="1295";Tstart="948";shortTE="F";uid="eb0d8709-0a8b-461b-bc34-d9bade6e783e"
NC_042495.1	RepeatMasker	Unknown	29157805	29158189	1746	+	.	ID="RND-6_FAMILY-41273";Tend="1614";Tstart="1218";shortTE="F";uid="19d11a93-6243-46fa-87b2-2042bdfa1e21"
NC_042495.1	RepeatMasker	DNA/Kolobok-E	25227780	25228014	1502	+	.	ID="KOLOBOKE-4_AP";Tend="4923";Tstart="4690";shortTE="F";uid="8721b1ef-cfa9-41a9-88b2-cda4626f0c2e"
NC_042495.1	RepeatMasker	DNA/Ginger-1	12014670	12014986	4257	+	.	ID="rnd-6_family-3871";Tend="1446";Tstart="793";shortTE="F";uid="0cb8e3a3-00a8-46d5-af80-0d42382f558a"
NC_042495.1	RepeatMasker	Unknown	90143003	90143146	522	+	.	ID="RND-1_FAMILY-580";Tend="949";Tstart="807";shortTE="F";uid="a9e7996b-f3d2-4952-8fdc-f7ded9f5e79b"
NC_042495.1	RepeatMasker	DNA/Ginger	49615807	49616393	1420	+	.	ID="RND-6_FAMILY-2771";Tend="2107";Tstart="1508";shortTE="F";uid="a88c1a00-8ee5-47f1-a7af-d74b7064f79e"
NC_042495.1	RepeatMasker	DNA/Ginger-1	42093523	42095290	12119	+	.	ID="RND-5_FAMILY-7031";Tend="2602";Tstart="881";shortTE="F";uid="335012fd-27b1-499f-9bbe-186f1dd12baf"
NC_042495.1	RepeatMasker	DNA/hAT-Ac	16440523	16440777	1264	+	.	ID="DNA8-91B_AP";Tend="480";Tstart="218";shortTE="F";uid="6f7b6d92-8c72-470e-ade0-359f743bf96b"
NC_042495.1	RepeatMasker	LTR	109813895	109814650	5963	+	.	ID="RND-5_FAMILY-10562";Tend="2629";Tstart="1857";shortTE="F";uid="648ddcb5-739e-4295-a85a-96b7037c78ee"
NC_042495.1	RepeatMasker	DNA/Ginger-1	6640525	6640630	565	+	.	ID="rnd-6_family-9672";Tend="893";Tstart="805";shortTE="F";uid="e817a697-111a-47e6-8bbd-7042b03b80cb"
NC_042495.1	RepeatMasker	DNA/hAT-Ac	26705445	26705560	674	+	.	ID="RND-4_FAMILY-1380";Tend="2068";Tstart="1947";shortTE="F";uid="440006e8-7a72-4300-ac46-d7a1079450da"
NC_042495.1	RepeatMasker	Retroposon?	66721749	66722155	3296	+	.	ID="RND-6_FAMILY-14514";Tend="993";Tstart="596";shortTE="F";uid="4e7d0d32-5c80-48de-be00-e99840ef824e"
NC_042495.1	RepeatMasker	DNA	46719080	46719665	880	+	.	ID="DNA4-2_AP";TEgroup="ctg_3%7CDNA4-2_AP%7C9";Tend="766";Tstart="4";shortTE="F";uid="dbd0b7aa-c426-4525-86fe-b202aedbba0e"
NC_042495.1	RepeatMasker	DNA/hAT-Tip100	27185053	27185193	588	+	.	ID="RND-1_FAMILY-255";Tend="1564";Tstart="1430";shortTE="F";uid="d2d66fd9-59f0-433d-b559-a41ca6e60903"
NC_042495.1	RepeatMasker	DNA/hAT-Tip100	51582440	51583173	5835	+	.	ID="RND-6_FAMILY-38004";Tend="1865";Tstart="1136";shortTE="F";uid="46199f9a-75af-4387-83fc-481571f54237"
NC_042495.1	RepeatMasker	DNA/hAT-hAT19	42433876	42434022	568	+	.	ID="RND-5_FAMILY-7157";Tend="864";Tstart="683";shortTE="F";uid="8d04fd27-8ed8-4545-bac9-7afa01dfcea0"
NC_042495.1	RepeatMasker	DNA/Ginger	35606138	35606808	835	+	.	ID="RND-6_FAMILY-2771";Tend="2485";Tstart="1800";shortTE="F";uid="65c95262-0994-4255-a2ac-1fa29ee74184"
NC_042495.1	RepeatMasker	DNA/Sola-1	25558677	25559048	2043	+	.	ID="RND-5_FAMILY-7716";Tend="1168";Tstart="770";shortTE="F";uid="399226ad-f0cc-45d7-b65e-7eeecefc330c"
NC_042495.1	RepeatMasker	DNA/Ginger-1	11474507	11474641	732	+	.	ID="RND-6_FAMILY-22402";Tend="2634";Tstart="2499";shortTE="F";uid="8af54dc9-38ef-4e5d-aed6-a134df6ed307"
NC_042495.1	RepeatMasker	DNA/Ginger-2	33121566	33121710	601	+	.	ID="RND-6_FAMILY-929";Tend="1138";Tstart="1004";shortTE="F";uid="65ac9286-36e2-429a-b8e8-186d4e19ae68"
NC_042495.1	RepeatMasker	Retroposon?	38219197	38220532	9715	+	.	ID="RND-6_FAMILY-2390";Tend="2537";Tstart="1142";shortTE="F";uid="2518b1e2-c338-480d-ab07-5e65b5b7113a"
NC_042495.1	RepeatMasker	DNA/TcMar-m44	104372711	104372893	1171	+	.	ID="RND-6_FAMILY-36300";Tend="1157";Tstart="679";shortTE="F";uid="5586a5e4-3ebe-4254-b047-bb680ef0e7fb"
NC_042495.1	RepeatMasker	Retroposon?	47203102	47203676	4192	+	.	ID="RND-6_FAMILY-2390";Tend="2346";Tstart="1768";shortTE="F";uid="08397438-d61e-4a8e-9dcb-e08dd6a5ceb7"
NC_042495.1	RepeatMasker	DNA/Kolobok-E	28990694	28991156	919	+	.	ID="RND-5_FAMILY-2397";Tend="1077";Tstart="661";shortTE="F";uid="bcbba298-9f7e-46f1-addd-d2ab51dab20f"
NC_042495.1	RepeatMasker	DNA	75683198	75683309	529	+	.	ID="DNA4-3_AP";Tend="636";Tstart="523";shortTE="F";uid="daec28f3-bdef-471a-8830-43f66d3e8b04"
NC_042495.1	RepeatMasker	DNA/hAT-Tip100	102362729	102362919	852	+	.	ID="RND-6_FAMILY-7709";Tend="601";Tstart="399";shortTE="F";uid="2ccd1e17-0c97-4c8d-993c-207ecf22119b"
NC_042495.1	RepeatMasker	DNA/hAT-Tip100	28913877	28914042	582	+	.	ID="rnd-5_family-4948";TEgroup="ctg_3%7Crnd-5_family-4948%7C1";Tend="1519";Tstart="1294";shortTE="T";uid="3bdaa1a2-38e3-4406-bab1-d6b0039ec8de"
NC_042495.1	RepeatMasker	Unknown	32189961	32190556	3650	+	.	ID="RND-1_FAMILY-370";Tend="1607";Tstart="1055";shortTE="F";uid="e2197a5f-4324-40b6-9b77-ee36dc819f21"
NC_042495.1	RepeatMasker	DNA/hAT-Tip100	63781540	63781873	507	+	.	ID="RND-6_FAMILY-2272";Tend="1079";Tstart="749";shortTE="F";uid="5b3caaba-ac9b-46a8-92af-1200b511871b"
NC_042495.1	RepeatMasker	DNA/Kolobok-E	14010494	14010730	1240	+	.	ID="RND-6_FAMILY-15442";Tend="2058";Tstart="1797";shortTE="F";uid="7d6acf46-9f5e-4816-a1ef-5737ac6971e2"
NC_042495.1	RepeatMasker	DNA/TcMar-m44	96917163	96917301	756	+	.	ID="dnax-3b_ap";Tend="138";Tstart="1";shortTE="F";uid="a125bd71-1121-4ed8-a64d-08823865e8db"
NC_042495.1	RepeatMasker	DNA	84419630	84419839	1159	+	.	ID="ttaa4_ap";Tend="353";Tstart="143";shortTE="F";uid="66fe6f74-c4e5-4cea-8236-cfff3d5710a2"
NC_042495.1	RepeatMasker	Unknown	98781463	98781745	674	+	.	ID="RND-6_FAMILY-5715";Tend="1446";Tstart="1178";shortTE="F";uid="e7cdb268-200e-4e93-abf8-cd7cec4dc5e9"
NC_042495.1	RepeatMasker	Unknown	26104180	26104415	1398	+	.	ID="RND-5_FAMILY-816";Tend="1802";Tstart="1565";shortTE="F";uid="3ccb36a3-2804-4a19-827a-67f0a182779e"
NC_042495.1	RepeatMasker	DNA	50465930	50466070	1078	+	.	ID="TTAA5_AP";Tend="142";Tstart="1";shortTE="F";uid="7b342db6-eee8-4e26-9201-b812f49d6a5e"
NC_042495.1	RepeatMasker	Unknown	77136561	77137343	1994	+	.	ID="RND-6_FAMILY-272";Tend="1846";Tstart="1186";shortTE="F";uid="1b202ccd-2b5d-44f8-9bfa-f90ca73cf11a"
NC_042495.1	RepeatMasker	DNA	25314299	25314786	1195	+	.	ID="RND-6_FAMILY-14917";Tend="1353";Tstart="897";shortTE="F";uid="e669fa27-1425-4c78-b557-41034d4d4c6b"
NC_042495.1	RepeatMasker	Retroposon?	88161228	88161402	528	+	.	ID="RND-5_FAMILY-1426";Tend="1844";Tstart="1696";shortTE="F";uid="5b6a6bf7-4cff-4227-b1d5-2aba8fd4bb80"
NC_042495.1	RepeatMasker	DNA/Ginger	48846944	48847108	491	+	.	ID="RND-1_FAMILY-173";Tend="1868";Tstart="1705";shortTE="F";uid="19b92ed5-0988-466c-971c-48fde78bdd8d"
NC_042495.1	RepeatMasker	DNA/hAT-Tip100	15187421	15187530	437	+	.	ID="RND-6_FAMILY-8983";Tend="1083";Tstart="942";shortTE="F";uid="ca025ced-facb-42cb-a88b-b0c2cc1da477"
NC_042495.1	RepeatMasker	DNA	79399855	79400018	853	+	.	ID="RND-6_FAMILY-287";Tend="655";Tstart="499";shortTE="F";uid="1c90ac78-3b94-421b-bce8-975e03308efb"
NC_042495.1	RepeatMasker	Unknown	100330560	100331971	4484	+	.	ID="RND-6_FAMILY-30810";Tend="2213";Tstart="859";shortTE="F";uid="29930430-e20a-4aa0-937f-262327195b74"
NC_042495.1	RepeatMasker	DNA	32957278	32957585	860	+	.	ID="RND-1_FAMILY-464";Tend="1329";Tstart="1014";shortTE="F";uid="a7c3f6a3-bfc8-4b3e-a06a-d3f55e3b5f7a"
NC_042495.1	RepeatMasker	DNA/hAT-Ac	68453185	68453344	622	+	.	ID="RND-5_FAMILY-5446";Tend="740";Tstart="583";shortTE="F";uid="8b8dfd61-dbb7-4722-a667-8d1f5c7028e0"
NC_042495.1	RepeatMasker	DNA/hAT-Ac	21368060	21368226	675	+	.	ID="RND-1_FAMILY-340";Tend="936";Tstart="752";shortTE="F";uid="f86782f8-e10d-475a-a2f9-bea6644f0c96"
NC_042495.1	RepeatMasker	Unknown	30892554	30892804	2754	+	.	ID="RND-1_FAMILY-90";Tend="2202";Tstart="561";shortTE="F";uid="c2bbff45-be7e-4316-8966-a3e683055007"
NC_042495.1	RepeatMasker	DNA	64491246	64491410	405	+	.	ID="DNA4-2_AP";Tend="370";Tstart="239";shortTE="F";uid="f389e9ff-0606-4a13-8c34-6521c45ac684"
NC_042495.1	RepeatMasker	DNA/Kolobok-E	93027021	93027465	1859	+	.	ID="RND-6_FAMILY-829";Tend="1532";Tstart="1060";shortTE="F";uid="5e82800e-8d99-4f34-a9dd-0203ca7dcda9"
NC_042495.1	RepeatMasker	DNA	21208229	21208762	2731	+	.	ID="dna8-31_ap";Tend="592";Tstart="1";shortTE="F";uid="bb7c9488-8baf-4e5e-bfa2-be950061f251"
NC_042495.1	RepeatMasker	Unknown	67639685	67639846	1035	+	.	ID="RND-5_FAMILY-998";Tend="1108";Tstart="939";shortTE="F";uid="5ab74752-1b02-42ad-80af-28df7552bf9e"
NC_042495.1	RepeatMasker	DNA/hAT-Tip100	4253578	4253796	587	+	.	ID="RND-6_FAMILY-1170";Tend="1375";Tstart="1138";shortTE="F";uid="9bc33e16-bbae-4132-8c47-8022495208cb"
NC_042495.1	RepeatMasker	Retroposon?	85641533	85641669	442	+	.	ID="RND-5_FAMILY-836";Tend="2510";Tstart="2383";shortTE="F";uid="673cfbe7-8c42-4118-a224-f7be47d3ff0d"
NC_042495.1	RepeatMasker	DNA/Ginger-1	92871815	92871949	453	+	.	ID="RND-6_FAMILY-6101";TEgroup="ctg_3%7CRND-6_FAMILY-6101%7C4";Tend="1931";Tstart="1789";shortTE="T";uid="2ace3eeb-ce3f-420d-aade-1d0e0d7e4d42"
NC_042495.1	RepeatMasker	DNA/hAT	45938130	45938436	623	+	.	ID="RND-6_FAMILY-15151";Tend="789";Tstart="401";shortTE="F";uid="510a02e5-b424-4aaa-ad7b-5d9bb362b8e5"
NC_042495.1	RepeatMasker	DNA	18864575	18864790	1781	+	.	ID="DNA8-22_AP";Tend="213";Tstart="1";shortTE="F";uid="70a5babf-0376-4a50-8393-e35afab91da3"
NC_042495.1	RepeatMasker	Unknown	49621493	49621633	609	+	.	ID="RND-6_FAMILY-1741";Tend="1237";Tstart="1145";shortTE="F";uid="08161f89-753a-4af5-97d7-727aec0f4cae"
NC_042495.1	RepeatMasker	DNA/hAT-hAT19	117633667	117634307	3070	+	.	ID="rnd-6_family-14398";Tend="1231";Tstart="699";shortTE="F";uid="732e2644-dc31-4495-ac99-6b82bf477955"
NC_042495.1	RepeatMasker	DNA/Ginger-1	97531698	97532245	2124	+	.	ID="RND-6_FAMILY-9672";Tend="1343";Tstart="811";shortTE="F";uid="93ab487e-5710-47db-bfcd-24b847622ea2"
NC_042495.1	RepeatMasker	DNA/TcMar-Mariner	32941768	32942349	1278	+	.	ID="RND-5_FAMILY-4998";TEgroup="ctg_3%7CRND-5_FAMILY-4998%7C10";Tend="868";Tstart="172";shortTE="F";uid="9d38c187-2de2-4cfa-bbad-b29cd755f870"
NC_042495.1	RepeatMasker	DNA	56159685	56160093	1673	+	.	ID="ttaa3_ap";Tend="429";Tstart="1";shortTE="F";uid="f2bc8fa6-248f-4295-8335-e6fd28a15bad"
NC_042495.1	RepeatMasker	Retroposon?	25355534	25355995	3226	+	.	ID="RND-5_FAMILY-3709";Tend="1367";Tstart="902";shortTE="F";uid="7bce1acf-e055-41e0-bfc6-b248a7f624c8"
NC_042495.1	RepeatMasker	DNA/Ginger-1	72867374	72869161	12601	+	.	ID="RND-6_FAMILY-22402";Tend="2620";Tstart="852";shortTE="F";uid="8abcbb61-9fc3-41af-abe5-5facaece0a6a"
NC_042495.1	RepeatMasker	Unknown	107753564	107753686	568	+	.	ID="RND-5_FAMILY-1659";Tend="1520";Tstart="1404";shortTE="F";uid="ce529900-f150-4bea-9160-9c9ecc28db0c"
NC_042495.1	RepeatMasker	DNA	71872941	71873392	2811	+	.	ID="TTAA2_AP";Tend="427";Tstart="1";shortTE="F";uid="c31c1579-2f43-4536-a5e2-2f1894426dc1"
NC_042495.1	RepeatMasker	DNA/Kolobok-E	95460349	95460576	476	+	.	ID="RND-6_FAMILY-829";Tend="1137";Tstart="893";shortTE="F";uid="15925115-208f-498a-8ad9-647e4d2d3bde"
NC_042495.1	RepeatMasker	Retroposon	37737576	37737850	848	+	.	ID="RND-5_FAMILY-434";Tend="1290";Tstart="1008";shortTE="F";uid="a17c54b0-b6e2-463a-a199-037288e541f8"
NC_042495.1	RepeatMasker	LINE/RTE-BovB	95229283	95229442	466	+	.	ID="RND-5_FAMILY-4374";Tend="300";Tstart="157";shortTE="F";uid="22c7c823-0d35-433e-b2c9-b971974a0f26"
NC_042495.1	RepeatMasker	Unknown	8719176	8719534	948	+	.	ID="RND-1_FAMILY-185";Tend="1271";Tstart="872";shortTE="F";uid="5ba654e9-15c7-46b9-934a-c52a2fe9dd01"
NC_042495.1	RepeatMasker	RC/Helitron	17118794	17119281	3100	+	.	ID="RND-5_FAMILY-2588";TEgroup="ctg_3%7CRND-5_FAMILY-2588%7C2";Tend="1573";Tstart="877";shortTE="F";uid="cebe70e6-738e-4ba5-b6c1-e35e64851237"
NC_042495.1	RepeatMasker	DNA/hAT-hAT19	97916860	97917590	4533	+	.	ID="DNA8-64B_AP";TEgroup="ctg_3%7CDNA8-64B_AP%7C4";Tend="841";Tstart="1";shortTE="F";uid="b1dfa725-2532-4832-a252-d3eb216c3b3c"
NC_042495.1	RepeatMasker	DNA	111567664	111568021	799	+	.	ID="DNA4-2_AP";Tend="414";Tstart="1";shortTE="F";uid="87d5207f-9c97-4869-8608-2441376df72d"
NC_042495.1	RepeatMasker	DNA	81813654	81814044	1707	+	.	ID="TTAA2C_AP";Tend="421";Tstart="45";shortTE="F";uid="9faf2c89-2d10-4f99-9d0a-dcabd734d4fb"
NC_042495.1	RepeatMasker	RC/Helitron	34285020	34285464	458	+	.	ID="RND-5_FAMILY-1022";TEgroup="ctg_3%7CRND-5_FAMILY-1022%7C2";Tend="1212";Tstart="849";shortTE="F";uid="73eac0f0-866d-4f78-97bd-dff9258ef4cc"
NC_042495.1	RepeatMasker	Retroposon?	110063536	110063799	539	+	.	ID="RND-5_FAMILY-1426";Tend="2122";Tstart="1826";shortTE="F";uid="d230109d-fea5-4aea-ab6d-41d6daad8df9"
NC_042495.1	RepeatMasker	DNA/Ginger-1	48230633	48230863	587	+	.	ID="rnd-6_family-6101";Tend="1776";Tstart="1559";shortTE="F";uid="82941033-12a3-4ad4-9d39-1a131b555a9d"
NC_042495.1	RepeatMasker	DNA/hAT-hAT19	58009421	58009763	2048	+	.	ID="HAT-N15_AP";Tend="585";Tstart="262";shortTE="F";uid="22dcf2e2-1bcd-4b35-9abe-ba84f15def03"
NC_042495.1	RepeatMasker	Retroposon?	19652424	19652584	498	+	.	ID="RND-5_FAMILY-509";Tend="156";Tstart="1";shortTE="F";uid="fdea7424-e491-4d3a-919d-77c0b0010512"
NC_042495.1	RepeatMasker	Retroposon?	50980767	50981239	2000	+	.	ID="RND-6_FAMILY-7552";Tend="1006";Tstart="513";shortTE="F";uid="28dbe091-845c-4ae7-ae41-86760cab540c"
NC_042495.1	RepeatMasker	Unknown	46723668	46724059	2876	+	.	ID="RND-1_FAMILY-393";Tend="1368";Tstart="957";shortTE="F";uid="9babac5a-dc1c-4e8c-ba88-94ac9ce415d7"
NC_042495.1	RepeatMasker	DNA/Ginger-1	81864309	81865139	2471	+	.	ID="RND-5_FAMILY-3362";Tend="1639";Tstart="826";shortTE="F";uid="8d96c672-033e-4281-bd07-273f6a18dba8"
NC_042495.1	RepeatMasker	Retroposon?	43476964	43477362	2184	+	.	ID="RND-6_FAMILY-11842";Tend="2221";Tstart="1820";shortTE="F";uid="50c5f585-6cc0-4ee8-93fa-0e2703c95dd3"
NC_042495.1	RepeatMasker	DNA/hAT-Tip100	18173507	18173827	1507	+	.	ID="RND-1_FAMILY-208";Tend="2269";Tstart="1925";shortTE="F";uid="2e62fce8-c906-4a40-b343-006af21377d8"
NC_042495.1	RepeatMasker	Retroposon?	4014959	4015225	965	+	.	ID="RND-5_FAMILY-3709";Tend="1405";Tstart="1217";shortTE="F";uid="9c04388e-627d-4be7-a699-1cdf5b001a71"
NC_042495.1	RepeatMasker	DNA/hAT-hAT19	30117384	30117654	1114	+	.	ID="rnd-1_family-541";Tend="1905";Tstart="1623";shortTE="F";uid="8369dca0-3ce1-4c75-97bc-e4a090d689c7"
NC_042495.1	RepeatMasker	DNA/hAT	100629751	100630486	5107	+	.	ID="RND-6_FAMILY-103";Tend="1316";Tstart="572";shortTE="F";uid="0ff04920-356c-4150-b81c-9b78350411b5"
NC_042495.1	RepeatMasker	DNA/hAT-Ac	16486248	16486390	548	+	.	ID="DNA8-91B_AP";Tend="619";Tstart="479";shortTE="F";uid="8196b920-afcf-422a-b287-15e6b31a8126"
NC_042495.1	RepeatMasker	Unknown	17193872	17193987	509	+	.	ID="RND-6_FAMILY-17681";Tend="1500";Tstart="1378";shortTE="F";uid="20b897ec-443b-4d7b-973f-358837b435ba"
NC_042495.1	RepeatMasker	DNA/Ginger-1	70975597	70975890	4434	+	.	ID="rnd-5_family-5803";Tend="2587";Tstart="835";shortTE="F";uid="1ac2adee-3afd-4ca5-af55-8d7c112aa183"
NC_042495.1	RepeatMasker	DNA/Ginger-1	70567434	70567854	3129	+	.	ID="rnd-6_family-3871";Tend="1448";Tstart="1059";shortTE="F";uid="4505f6e6-f56f-4cc0-a108-2089b9c55004"
NC_042495.1	RepeatMasker	DNA/hAT-Tip100	19279636	19279894	451	+	.	ID="RND-6_FAMILY-15087";Tend="1388";Tstart="1129";shortTE="F";uid="86bfa4cf-3f83-4514-978e-1a6d4c164498"
NC_042495.1	RepeatMasker	Unknown	2681588	2681923	3015	+	.	ID="RND-1_FAMILY-161";Tend="1226";Tstart="891";shortTE="F";uid="f4c3c508-3c4a-43a9-991a-11a92d70aa38"
NC_042495.1	RepeatMasker	Retroposon?	26611250	26611822	4544	+	.	ID="RND-6_FAMILY-7552";Tend="1385";Tstart="809";shortTE="F";uid="ce959fba-0496-4d54-8119-a24c05c59565"
NC_042495.1	RepeatMasker	DNA	77397004	77397216	996	+	.	ID="DNAX-10_AP";Tend="222";Tstart="1";shortTE="F";uid="0a83e443-e5b5-4354-8b05-3cd77a0912e0"
NC_042495.1	RepeatMasker	Unknown	8809875	8810077	402	+	.	ID="RND-6_FAMILY-7855";Tend="1575";Tstart="1356";shortTE="F";uid="e4e8bb19-8dd1-4451-8498-bfd45d512fa2"
NC_042495.1	RepeatMasker	Unknown	78368614	78369060	2865	+	.	ID="RND-6_FAMILY-10430";Tend="1537";Tstart="1097";shortTE="F";uid="ac616fc6-947d-4997-9b47-db7f39387bef"
NC_042495.1	RepeatMasker	DNA	38074180	38074591	2922	+	.	ID="TTAA6_AP";Tend="414";Tstart="1";shortTE="F";uid="c9ba5c12-3243-4a8e-8aad-2ff3ff80f5bf"
NC_042495.1	RepeatMasker	DNA/Kolobok-E	49486660	49486879	1012	+	.	ID="RND-5_FAMILY-1619";Tend="2267";Tstart="2083";shortTE="F";uid="3e163888-5a0f-4945-a729-ec5721908043"
NC_042495.1	RepeatMasker	DNA/Ginger	79407803	79408144	538	+	.	ID="RND-6_FAMILY-2771";TEgroup="ctg_3%7CRND-6_FAMILY-2771%7C18";Tend="1723";Tstart="814";shortTE="F";uid="22921a8b-0249-41a2-8ea1-636c0dbf0dfe"
NC_042495.1	RepeatMasker	DNA/hAT-Tip100	114601757	114601935	507	+	.	ID="DNA8-6_AP";Tend="172";Tstart="1";shortTE="F";uid="520df272-1d9e-4a65-b83f-1d19ab261a7c"
NC_042495.1	RepeatMasker	Unknown	8215225	8215409	699	+	.	ID="RND-6_FAMILY-1627";Tend="1244";Tstart="1068";shortTE="F";uid="1a7a985d-3936-463a-bf5c-cf6c51f3e26b"
NC_042495.1	RepeatMasker	DNA	83032948	83033062	466	+	.	ID="RND-6_FAMILY-2385";Tend="404";Tstart="289";shortTE="F";uid="7a2047ec-dfc6-4e94-b06b-3747744aede4"
NC_042495.1	RepeatMasker	DNA	12659391	12659663	1953	+	.	ID="DNA4-3_AP";Tend="637";Tstart="356";shortTE="F";uid="22c59774-8f67-4534-9118-2941cbf2d00d"
NC_042495.1	RepeatMasker	DNA/Kolobok-E	96166970	96167113	919	+	.	ID="RND-5_FAMILY-751";Tend="686";Tstart="540";shortTE="F";uid="ea161201-080d-46dd-93c1-639db24f8895"
NC_042495.1	RepeatMasker	Unknown	33034996	33035141	483	+	.	ID="RND-6_FAMILY-3434";Tend="1815";Tstart="1667";shortTE="F";uid="9ca51bd6-08b4-4789-8596-624bd5a10def"
NC_042495.1	RepeatMasker	DNA/Ginger-1	26605325	26605655	2411	+	.	ID="RND-4_FAMILY-641";Tend="1492";Tstart="1161";shortTE="F";uid="ed752055-6b28-4299-a2dd-61c36cf1d6ad"
NC_042495.1	RepeatMasker	DNA/hAT-Tip100	22530415	22530565	874	+	.	ID="RND-5_FAMILY-4890";Tend="1120";Tstart="968";shortTE="F";uid="b3ee995d-79af-4a3f-a6eb-866fea0f7834"
NC_042495.1	RepeatMasker	DNA/Sola-1	51622545	51623248	4748	+	.	ID="RND-6_FAMILY-34551";Tend="1662";Tstart="899";shortTE="F";uid="eac69bae-7809-43c8-b998-37ce2ada62f3"
NC_042495.1	RepeatMasker	DNA/hAT-Ac	106414072	106414627	1662	+	.	ID="RND-5_FAMILY-4136";TEgroup="ctg_3%7CRND-5_FAMILY-4136%7C9";Tend="1251";Tstart="303";shortTE="F";uid="cf7b4d4a-08f8-46ba-a385-c8f9449beac5"
NC_042495.1	RepeatMasker	DNA	12922968	12923424	2278	+	.	ID="TTAA2D_AP";Tend="431";Tstart="16";shortTE="F";uid="c1849fd6-ac05-4571-b707-f0a182a51ff0"
NC_042495.1	RepeatMasker	LINE/I-Jockey	29344648	29346839	17205	+	.	ID="RND-6_FAMILY-1247";Tend="2228";Tstart="69";shortTE="F";uid="88ae3a4a-2aea-4fa9-adc0-1447acd08a3f"
NC_042495.1	RepeatMasker	DNA/Ginger-1	19702268	19702620	1074	+	.	ID="rnd-6_family-8793";Tend="1745";Tstart="1421";shortTE="F";uid="c25d9f9a-5775-4b13-9055-ada6ddfe1610"
NC_042495.1	RepeatMasker	Retroposon?	515810	515962	423	+	.	ID="RND-6_FAMILY-728";Tend="789";Tstart="628";shortTE="F";uid="6abdb676-bf78-4eaf-9330-87dbc92403f8"
NC_042495.1	RepeatMasker	Unknown	20670576	20670787	1203	+	.	ID="RND-1_FAMILY-281";Tend="1059";Tstart="854";shortTE="F";uid="94a1893f-72ab-4271-a961-1dc574cd0798"
NC_042495.1	RepeatMasker	DNA/Ginger-1	69043767	69044563	6312	+	.	ID="RND-6_FAMILY-22402";Tend="2635";Tstart="1824";shortTE="F";uid="8ebc7abf-6545-4d31-beda-d8575c02a337"
NC_042495.1	RepeatMasker	Unknown	90556927	90557060	796	+	.	ID="RND-1_FAMILY-200";Tend="1106";Tstart="973";shortTE="F";uid="8bedf7da-1c2f-4df2-affc-d8bec7c2b155"
NC_042495.1	RepeatMasker	DNA	11281167	11281442	1904	+	.	ID="TTAA16_AP";Tend="569";Tstart="275";shortTE="F";uid="8a941641-9a18-4715-8518-51a33ef101cd"
NC_042495.1	RepeatMasker	DNA	12652840	12653172	885	+	.	ID="DNA4-2_AP";Tend="451";Tstart="133";shortTE="F";uid="9acbd687-3fbd-443b-937d-2f272817d8aa"
NC_042495.1	RepeatMasker	DNA/Kolobok-E	19462523	19463072	4406	+	.	ID="RND-6_FAMILY-3437";Tend="1104";Tstart="550";shortTE="F";uid="912746ee-d234-4046-b323-6068c3f90c3e"
NC_042495.1	RepeatMasker	LTR/Pao	3294432	3294537	451	+	.	ID="RND-6_FAMILY-1548";Tend="998";Tstart="890";shortTE="F";uid="d039baaf-8347-487d-8d4d-44e0f289fca5"
NC_042495.1	RepeatMasker	DNA/hAT-Charlie	119471167	119471366	499	+	.	ID="HAT-N11_AP";Tend="356";Tstart="155";shortTE="F";uid="38c079de-c2ba-44b6-a66b-b438c6d56e1b"
NC_042495.1	RepeatMasker	DNA/hAT-Tip100	80649799	80649990	1714	+	.	ID="RND-5_FAMILY-8491";Tend="979";Tstart="788";shortTE="F";uid="ea49c50d-441d-4f32-ab4e-a2226211b5e9"
NC_042495.1	RepeatMasker	Unknown	72789270	72789372	448	+	.	ID="RND-1_FAMILY-372";Tend="2529";Tstart="2426";shortTE="F";uid="bdb1b506-a2db-48c7-8816-1bafa22adcb8"
NC_042495.1	RepeatMasker	DNA/Ginger-1	7614150	7614777	3066	+	.	ID="RND-6_FAMILY-9672";Tend="2200";Tstart="1577";shortTE="F";uid="ae9eb581-185b-4dc0-bba0-b1def438b703"
NC_042495.1	RepeatMasker	Unknown	95854689	95854805	405	+	.	ID="RND-1_FAMILY-240";Tend="1088";Tstart="979";shortTE="F";uid="d3eb931b-0508-43de-9f1e-50323534eec2"
NC_042495.1	RepeatMasker	DNA/hAT-Ac	17006992	17007490	3293	+	.	ID="DNA8-56_AP";Tend="585";Tstart="1";shortTE="F";uid="dcc861fc-0b75-47ca-b879-ba0a674a11b4"
NC_042495.1	RepeatMasker	DNA/hAT	20954970	20956654	5139	+	.	ID="RND-5_FAMILY-62";Tend="1908";Tstart="327";shortTE="F";uid="b22116e0-554f-4a6c-a09f-32fc4d0da72e"
NC_042495.1	RepeatMasker	DNA	88164032	88164327	1246	+	.	ID="RND-5_FAMILY-1869";Tend="1595";Tstart="1248";shortTE="F";uid="ec7a1f41-f310-464d-911e-5c7ece29040d"
NC_042495.1	RepeatMasker	DNA	97630974	97631227	1723	+	.	ID="RND-1_FAMILY-464";Tend="1414";Tstart="1159";shortTE="F";uid="ed17a6b2-494b-456f-9e18-8d9de8dbb066"
NC_042495.1	RepeatMasker	DNA/Ginger-1	90564233	90565197	6855	+	.	ID="RND-6_FAMILY-20286";Tend="2022";Tstart="1076";shortTE="F";uid="7513293a-0641-4856-aff3-8c8ac017fb0e"
NC_042495.1	RepeatMasker	DNA/hAT-Tip100	69620264	69620818	4762	+	.	ID="RND-1_FAMILY-187";Tend="1324";Tstart="769";shortTE="F";uid="a4e26cde-24e3-4bda-98ac-2fbf5e0d52b7"
NC_042495.1	RepeatMasker	Unknown	84761560	84761740	628	+	.	ID="RND-6_FAMILY-17568";TEgroup="ctg_3%7CRND-6_FAMILY-17568%7C4";Tend="1916";Tstart="1499";shortTE="F";uid="6f1e0d14-449e-4120-8faa-4f464fad0fc6"
NC_042495.1	RepeatMasker	DNA/hAT	59501508	59501954	2394	+	.	ID="DNA8-101_AP";Tend="567";Tstart="60";shortTE="F";uid="692cbb72-4336-4da2-8886-233945d93ec5"
NC_042495.1	RepeatMasker	DNA/Ginger-1	18689809	18690177	2275	+	.	ID="RND-6_FAMILY-22402";Tend="1241";Tstart="873";shortTE="F";uid="59bf76aa-c089-4b03-926b-99995fdc8efb"
NC_042495.1	RepeatMasker	DNA	69693329	69693596	1621	+	.	ID="DNA8-9_AP";Tend="354";Tstart="1";shortTE="F";uid="c8ca409d-72e1-43d8-a99a-2c0660542289"
NC_042495.1	RepeatMasker	DNA/hAT-Ac	84971173	84974066	9408	+	.	ID="RND-4_FAMILY-1960";Tend="3713";Tstart="888";shortTE="F";uid="eaabc2cc-a257-4d38-a487-ef22f829158d"
NC_042495.1	RepeatMasker	DNA/hAT	32673409	32673737	2038	+	.	ID="RND-6_FAMILY-16748";Tend="1325";Tstart="1003";shortTE="F";uid="9a138736-dcab-4624-8d79-279c8dfa7dac"
NC_042495.1	RepeatMasker	Unknown	27052865	27053054	444	+	.	ID="RND-3_FAMILY-372";Tend="1345";Tstart="1162";shortTE="F";uid="9c47f4b0-9f96-4b57-a35a-ef91df81efc6"
NC_042495.1	RepeatMasker	Unknown	93285033	93285158	809	+	.	ID="RND-6_FAMILY-10491";Tend="855";Tstart="730";shortTE="F";uid="8356f1f9-33aa-4e63-ab78-57e5ec4187ea"
NC_042495.1	RepeatMasker	Unknown	25992874	25993113	1903	+	.	ID="RND-1_FAMILY-212";Tend="1528";Tstart="1289";shortTE="F";uid="5c4a5a98-f448-4ee3-8d3d-5f4b627867e7"
NC_042495.1	RepeatMasker	DNA/hAT-Tip100	107174864	107174985	523	+	.	ID="RND-6_FAMILY-1390";Tend="1574";Tstart="1454";shortTE="F";uid="c9d106fa-721a-4635-a04f-6cd3aee30424"
NC_042495.1	RepeatMasker	DNA/hAT-Charlie	26482764	26483225	1006	+	.	ID="RND-6_FAMILY-6469";Tend="484";Tstart="10";shortTE="F";uid="27cd34bd-7e5d-40d8-bc81-0463dc7ed981"
NC_042495.1	RepeatMasker	Unknown	72562421	72562783	2624	+	.	ID="RND-6_FAMILY-10174";Tend="1337";Tstart="962";shortTE="F";uid="6be7a5e6-643f-4115-a226-de21f7a687f9"
NC_042495.1	RepeatMasker	DNA/hAT	25241646	25241810	602	+	.	ID="RND-6_FAMILY-19130";Tend="769";Tstart="601";shortTE="F";uid="0d8988d8-a663-4c85-a8a9-2f53875dc592"
NC_042495.1	RepeatMasker	DNA/CMC-EnSpm	106779202	106779356	710	+	.	ID="RND-6_FAMILY-7508";Tend="1151";Tstart="985";shortTE="F";uid="dca91553-efa9-4b6d-95da-f0605e49b1d8"
NC_042495.1	RepeatMasker	LINE/I-Jockey	17381662	17383590	11874	+	.	ID="RND-6_FAMILY-26672";Tend="1890";Tstart="134";shortTE="F";uid="7cf0a070-7e84-411e-9876-0587bb6dd194"
NC_042495.1	RepeatMasker	DNA/hAT?	106158533	106158701	640	+	.	ID="RND-6_FAMILY-13469";Tend="682";Tstart="517";shortTE="F";uid="f6347bef-0ed6-4c2b-aecf-81a14c21081f"
NC_042495.1	RepeatMasker	DNA/Ginger-1	46970899	46971609	5608	+	.	ID="RND-5_FAMILY-5803";Tend="1539";Tstart="828";shortTE="F";uid="9cdc8281-88c2-4203-a1df-bb0c37c861be"
NC_042495.1	RepeatMasker	DNA	55354118	55354375	2116	+	.	ID="RND-1_FAMILY-542";Tend="1397";Tstart="1133";shortTE="F";uid="be8afe2a-abaf-4463-a73d-18d662e2ca59"
NC_042495.1	RepeatMasker	DNA	79996843	79997088	1206	+	.	ID="TTAA2C_AP";Tend="422";Tstart="182";shortTE="F";uid="ba143b10-08c8-42cc-86c1-3dd8d400afbd"
NC_042495.1	RepeatMasker	DNA/hAT-Tip100	85858385	85858624	1477	+	.	ID="DNA8-106_AP";Tend="1219";Tstart="985";shortTE="F";uid="00601f91-ab48-4020-8d8b-29b711f13e38"
NC_042495.1	RepeatMasker	RC/Helitron	43255222	43255392	1197	+	.	ID="RND-6_FAMILY-7893";Tend="1610";Tstart="1446";shortTE="F";uid="366f9894-918b-4e47-bf6a-0c65e5353479"
NC_042495.1	RepeatMasker	Unknown	112692246	112692725	1643	+	.	ID="RND-6_FAMILY-18146";Tend="1217";Tstart="785";shortTE="F";uid="4f56494f-cf59-48dc-bca1-95e832abd482"
NC_042495.1	RepeatMasker	DNA/hAT-Tip100	35265573	35265696	685	+	.	ID="RND-5_FAMILY-1564";Tend="912";Tstart="792";shortTE="F";uid="d807fb3a-c127-4faf-88f9-42a00bd0364e"
NC_042495.1	RepeatMasker	DNA/hAT	117685669	117688373	9154	+	.	ID="RND-6_FAMILY-4249";Tend="1914";Tstart="34";shortTE="F";uid="56a7d369-9618-46ff-b6fa-86fe459a5098"
NC_042495.1	RepeatMasker	Unknown	17709341	17709792	3544	+	.	ID="RND-5_FAMILY-6811";Tend="1440";Tstart="993";shortTE="F";uid="f05c5b99-e486-4456-9569-4395696c3ad5"
NC_042495.1	RepeatMasker	DNA/hAT-hAT19	28925310	28925565	1157	+	.	ID="RND-6_FAMILY-17058";Tend="919";Tstart="657";shortTE="F";uid="5e518d2b-73b6-4c26-b7b0-52d9c691144c"
NC_042495.1	RepeatMasker	Unknown	37437675	37437798	435	+	.	ID="RND-6_FAMILY-3812";Tend="567";Tstart="450";shortTE="F";uid="57f36082-6ef1-4d57-b0df-b0781e5e6585"
NC_042495.1	RepeatMasker	DNA/hAT	25308404	25308746	1916	+	.	ID="RND-5_FAMILY-4993";Tend="1650";Tstart="1296";shortTE="F";uid="ce1cbdb3-1474-46c1-a277-b72755ae5dfe"
NC_042495.1	RepeatMasker	RC/Helitron	35756655	35756835	401	+	.	ID="RND-5_FAMILY-6725";Tend="1294";Tstart="1127";shortTE="F";uid="b84d9c36-d2d8-4a2e-95b2-edaa90aa046c"
NC_042495.1	RepeatMasker	DNA	73807648	73808132	2754	+	.	ID="RND-1_FAMILY-464";Tend="1421";Tstart="962";shortTE="F";uid="5a8c7432-89d6-45d8-884b-eea7e0f700c6"
NC_042495.1	RepeatMasker	DNA	47388456	47388633	1177	+	.	ID="RND-6_FAMILY-14385";Tend="1064";Tstart="885";shortTE="F";uid="6206b701-a6e7-426a-b63e-1308e73d3f10"
NC_042495.1	RepeatMasker	Unknown	60920994	60921156	1314	+	.	ID="RND-5_FAMILY-3217";Tend="1687";Tstart="1524";shortTE="F";uid="61055eb2-8213-4726-8a08-ca0246e9d749"
NC_042495.1	RepeatMasker	DNA/Ginger	15181328	15181695	937	+	.	ID="RND-6_FAMILY-2771";Tend="2711";Tstart="2331";shortTE="F";uid="3c4845f7-7757-46d3-9e8c-6d028dc5b6ea"
NC_042495.1	RepeatMasker	DNA/Kolobok-T2	85719518	85719878	1902	+	.	ID="kolobok-2_ap";Tend="231";Tstart="1";shortTE="F";uid="306b78fc-5995-4a6b-b171-fe05e9298e56"
NC_042495.1	RepeatMasker	Unknown	86715926	86716180	2205	+	.	ID="RND-1_FAMILY-369";Tend="1212";Tstart="956";shortTE="F";uid="26ab18b0-8f5b-4f66-8b31-c703c1a311cb"
NC_042495.1	RepeatMasker	RC/Helitron	78279836	78280332	2603	+	.	ID="RND-4_FAMILY-667";Tend="1350";Tstart="874";shortTE="F";uid="4d6a1a1f-5ae6-4f63-bfbe-2eb292bb913e"
NC_042495.1	RepeatMasker	DNA/hAT-Tip100	39687179	39688162	6944	+	.	ID="RND-1_FAMILY-101";Tend="1857";Tstart="876";shortTE="F";uid="ca81a9b1-27f7-4a5e-81ec-06608d9329a5"
NC_042495.1	RepeatMasker	DNA/hAT-Charlie	86742778	86743011	1215	+	.	ID="DNA8-86_AP";Tend="466";Tstart="228";shortTE="F";uid="ce3b9250-9ab9-49a5-a464-516b74cee800"
NC_042495.1	RepeatMasker	DNA/hAT-Tip100	6690970	6691082	470	+	.	ID="RND-6_FAMILY-11845";Tend="1473";Tstart="1350";shortTE="F";uid="15b94880-9ede-47f3-af00-ad7132e743ad"
NC_042495.1	RepeatMasker	DNA/hAT-hAT19	98878611	98878798	894	+	.	ID="dna8-43_ap";Tend="194";Tstart="2";shortTE="F";uid="4c2dd343-9bbb-41bb-ba09-7922e700bbdb"
NC_042495.1	RepeatMasker	Retroposon?	116294058	116294857	6204	+	.	ID="RND-6_FAMILY-7552";Tend="2287";Tstart="1488";shortTE="F";uid="c981aa43-3363-45af-bf37-20d17c6b36e3"
NC_042495.1	RepeatMasker	DNA/Kolobok-E	26082950	26083078	558	+	.	ID="KOLOBOKE-4_AP";Tend="2594";Tstart="2466";shortTE="F";uid="af0c5f3a-8c3d-4741-957f-2fb62087493a"
NC_042495.1	RepeatMasker	Retroposon?	9390274	9391052	6435	+	.	ID="SINE2-2_AP";Tend="765";Tstart="1";shortTE="F";uid="a248fd4b-6e95-4ee6-9ab0-06da5bc7e6d0"
NC_042495.1	RepeatMasker	DNA/hAT-Tip100	106605830	106606456	3579	+	.	ID="RND-1_FAMILY-77";Tend="2203";Tstart="1554";shortTE="F";uid="ab0e21c4-091a-4825-b131-af8479e70fc6"
NC_042495.1	RepeatMasker	DNA	69827323	69827621	2045	+	.	ID="RND-5_FAMILY-2119";Tend="1513";Tstart="1220";shortTE="F";uid="3dc44e3c-a830-4178-9f52-f3b59ea1de47"
NC_042495.1	RepeatMasker	DNA/hAT-Charlie	48973575	48973691	649	+	.	ID="RND-5_FAMILY-955";Tend="1397";Tstart="1288";shortTE="F";uid="11eeec33-e0ab-4808-b335-a3cd087fcac4"
NC_042495.1	RepeatMasker	Unknown	108750976	108751151	1471	+	.	ID="RND-6_FAMILY-26648";Tend="658";Tstart="484";shortTE="F";uid="63ed3dd7-fbeb-4ca8-a870-0f1ee39adfb4"
NC_042495.1	RepeatMasker	DNA/Kolobok-E	61747461	61747746	455	+	.	ID="RND-6_FAMILY-829";Tend="1417";Tstart="1127";shortTE="F";uid="747ca018-78b7-4fe7-84be-fcdec10bbf1d"
NC_042495.1	RepeatMasker	DNA	109264078	109264462	1076	+	.	ID="TTAA11_AP";Tend="374";Tstart="2";shortTE="F";uid="9bfa3ecf-9a06-4504-9f14-d69d76fa0a97"
NC_042495.1	RepeatMasker	Unknown	108729544	108729859	1152	+	.	ID="RND-6_FAMILY-2833";Tend="906";Tstart="619";shortTE="F";uid="77733278-4cb9-4695-b3fc-ecbbbf1d7c85"
NC_042495.1	RepeatMasker	DNA	24402460	24403097	4458	+	.	ID="RND-5_FAMILY-5800";Tend="2212";Tstart="1605";shortTE="F";uid="0aeefd84-3ea7-416e-a971-8f415f6d5dbf"
NC_042495.1	RepeatMasker	DNA	54264753	54264863	600	+	.	ID="RND-1_FAMILY-380";Tend="874";Tstart="762";shortTE="F";uid="0af82bb3-d242-4cd4-bbae-3babb0d1a7b9"
NC_042495.1	RepeatMasker	DNA/Ginger-1	68360899	68361137	563	+	.	ID="rnd-6_family-954";Tend="1055";Tstart="835";shortTE="F";uid="2bb3c9f8-d67c-4fff-a288-583869655578"
NC_042495.1	RepeatMasker	Unknown	111022819	111023059	1560	+	.	ID="RND-5_FAMILY-10119";Tend="1198";Tstart="989";shortTE="F";uid="bfc26cf0-4c98-40c3-ad47-37f86c695de0"
NC_042495.1	RepeatMasker	Unknown	28315195	28315364	673	+	.	ID="RND-1_FAMILY-360";Tend="824";Tstart="662";shortTE="F";uid="2399e211-4fcc-431b-af9f-ac5ffa7290b5"
NC_042495.1	RepeatMasker	LINE/I	398839	399009	654	+	.	ID="RND-6_FAMILY-3236";Tend="1232";Tstart="1066";shortTE="F";uid="83d35236-4d40-4925-a2d6-b1aedf8128ad"
NC_042495.1	RepeatMasker	Unknown	33132323	33132442	922	+	.	ID="RND-5_FAMILY-1351";Tend="1062";Tstart="943";shortTE="F";uid="c7165e85-3170-477d-839d-07a9d99385b6"
NC_042495.1	RepeatMasker	DNA/Ginger-1	92484038	92484582	1266	+	.	ID="RND-5_FAMILY-7031";Tend="1388";Tstart="886";shortTE="F";uid="9fdc608d-5f48-45a8-975c-0b0716adb851"
NC_042495.1	RepeatMasker	Retroposon?	85637712	85638489	3170	+	.	ID="SINE2-1_AP";Tend="1696";Tstart="1161";shortTE="F";uid="5bc53e56-9bbb-4611-a485-1b354c1fbe00"
NC_042495.1	RepeatMasker	DNA	31693834	31694175	2550	+	.	ID="RND-1_FAMILY-464";Tend="1409";Tstart="1069";shortTE="F";uid="6b246a9e-4521-40bd-adc5-4ae45f28864e"
NC_042495.1	RepeatMasker	DNA/Ginger-1	57928874	57929480	3896	+	.	ID="RND-6_FAMILY-6101";Tend="1996";Tstart="1404";shortTE="F";uid="eda58a74-fb47-4e5a-af64-c8e9e4107118"
NC_042495.1	RepeatMasker	Unknown	8780875	8781109	967	+	.	ID="RND-6_FAMILY-9066";Tend="1397";Tstart="1149";shortTE="F";uid="6c70af48-de7e-4bae-a8fa-a5f353bd828a"
NC_042495.1	RepeatMasker	Retroposon?	97810435	97810559	457	+	.	ID="RND-6_FAMILY-14959";Tend="1458";Tstart="1331";shortTE="F";uid="6c5fabdf-bbd3-4860-8e8f-c86a744d309f"
NC_042495.1	RepeatMasker	Unknown	112753195	112753523	1586	+	.	ID="RND-6_FAMILY-17568";Tend="1917";Tstart="1570";shortTE="F";uid="1b28f335-8a86-4706-b1ad-5969818443fb"
NC_042495.1	RepeatMasker	Unknown	20356117	20356233	505	+	.	ID="RND-6_FAMILY-5507";Tend="1005";Tstart="891";shortTE="F";uid="22d99c9f-95dd-4261-ac43-76167412cdb1"
NC_042495.1	RepeatMasker	DNA/hAT-Tip100	76704106	76704277	1069	+	.	ID="DNA8-28_AP";Tend="410";Tstart="246";shortTE="F";uid="b4f81f82-6fe2-4d4e-b5e4-a7880692af47"
NC_042495.1	RepeatMasker	DNA	32679933	32680355	1020	+	.	ID="RND-6_FAMILY-14917";Tend="881";Tstart="431";shortTE="F";uid="323e82c5-f9df-40c3-a25b-6d5d45d512a4"
NC_042495.1	RepeatMasker	DNA/Ginger-1	95844019	95844235	461	+	.	ID="rnd-6_family-51198";TEgroup="ctg_3%7Crnd-6_family-51198%7C5";Tend="995";Tstart="836";shortTE="T";uid="b8bf6762-515e-4183-bcf8-2b1d514af7ec"
NC_042495.1	RepeatMasker	DNA/Kolobok-E	100464860	100465750	4391	+	.	ID="RND-6_FAMILY-15442";TEgroup="ctg_3%7CRND-6_FAMILY-15442%7C20";Tend="2235";Tstart="1234";shortTE="F";uid="d6e8ca78-fb6e-4971-84a3-29066dfde117"
NC_042495.1	RepeatMasker	DNA/hAT-Tip100	58664369	58664620	2026	+	.	ID="RND-6_FAMILY-15278";Tend="1071";Tstart="826";shortTE="F";uid="0d352dd4-e456-47c5-b608-902e23686703"
NC_042495.1	RepeatMasker	DNA/TcMar-Mariner	59846783	59847316	3750	+	.	ID="RND-5_FAMILY-4998";Tend="1347";Tstart="805";shortTE="F";uid="6e927d12-9292-46d6-933a-0073c6fb789d"
NC_042495.1	RepeatMasker	Unknown	12888211	12888474	2237	+	.	ID="RND-5_FAMILY-528";Tend="1213";Tstart="950";shortTE="F";uid="c6651d6b-8fca-41bc-b68d-ab8a0a18119e"
NC_042495.1	RepeatMasker	DNA	102178101	102178371	2217	+	.	ID="DNA8-103_AP";Tend="270";Tstart="1";shortTE="F";uid="9afca4b6-8729-42bb-a4a7-7d7ef5e395ac"
NC_042495.1	RepeatMasker	DNA/hAT-Ac	29531141	29531325	1419	+	.	ID="DNA8-14_AP";Tend="937";Tstart="753";shortTE="F";uid="f68cbfef-d7c8-42e2-8047-812870be18b2"
NC_042495.1	RepeatMasker	DNA/Ginger	53900387	53901559	6407	+	.	ID="RND-1_FAMILY-173";Tend="1811";Tstart="596";shortTE="F";uid="97046fdc-3281-4343-84e1-5a096382764c"
NC_042495.1	RepeatMasker	DNA/hAT-hAT19	62991928	62992495	860	+	.	ID="RND-6_FAMILY-36046";Tend="1163";Tstart="543";shortTE="F";uid="a10fd8dd-8f9b-4898-aad9-d84cc5dbfd5f"
NC_042495.1	RepeatMasker	DNA/hAT-Ac	104866404	104867283	6622	+	.	ID="DNA8-14_AP";Tend="901";Tstart="4";shortTE="F";uid="39c186d1-7554-40f8-99cb-ec6c80f584a4"
NC_042495.1	RepeatMasker	DNA/hAT-Tip100	28349443	28349756	624	+	.	ID="DNA8-81_AP";Tend="733";Tstart="416";shortTE="F";uid="fa226851-2ace-4dd5-9269-4835a61dd656"
NC_042495.1	RepeatMasker	DNA	55842686	55843014	1822	+	.	ID="RND-5_FAMILY-1529";Tend="718";Tstart="382";shortTE="F";uid="9cb2b771-182e-4450-b3e3-ce7745af061b"
NC_042495.1	RepeatMasker	DNA	67097375	67097477	523	+	.	ID="TTAA3C_AP";Tend="101";Tstart="3";shortTE="F";uid="7b218ba4-74b8-4002-a7cd-b3084f61e41a"
NC_042495.1	RepeatMasker	RC/Helitron	93911514	93912459	4877	+	.	ID="RND-1_FAMILY-527";TEgroup="ctg_3%7CRND-1_FAMILY-527%7C2";Tend="1701";Tstart="611";shortTE="F";uid="1d2a7c16-0c04-481a-a093-daed474bbd18"
NC_042495.1	RepeatMasker	Unknown	457844	458417	3710	+	.	ID="RND-5_FAMILY-1573";Tend="1721";Tstart="1138";shortTE="F";uid="3b594e01-44c5-4d42-a6d9-2cc54603439d"
NC_042495.1	RepeatMasker	DNA	101490605	101490818	620	+	.	ID="dna4-2_ap";Tend="221";Tstart="1";shortTE="F";uid="b012393a-c9d9-4061-a6c3-138c3ee1ed8f"
NC_042495.1	RepeatMasker	Retroposon?	58139273	58140050	6142	+	.	ID="RND-6_FAMILY-7552";Tend="2358";Tstart="1583";shortTE="F";uid="3f839b38-9df1-4c07-b51a-e86ec2774c72"
NC_042495.1	RepeatMasker	DNA/hAT-Tip100	79583767	79583873	560	+	.	ID="rnd-6_family-7551";Tend="1155";Tstart="1062";shortTE="F";uid="84aa3707-1a72-4b53-9209-fc3583392a5c"
NC_042495.1	RepeatMasker	DNA/hAT-Tip100	63268357	63268590	726	+	.	ID="RND-1_FAMILY-255";Tend="1600";Tstart="1352";shortTE="F";uid="fa6881cb-2e14-4755-a27b-bf750f086ca7"
NC_042495.1	RepeatMasker	DNA	86094495	86094664	436	+	.	ID="RND-6_FAMILY-1633";Tend="1167";Tstart="975";shortTE="F";uid="c88cdbee-dc0e-4102-9140-bd2522670baa"
NC_042495.1	RepeatMasker	DNA/hAT	32584104	32584327	1205	+	.	ID="RND-5_FAMILY-4993";Tend="1655";Tstart="1424";shortTE="F";uid="d894e078-caba-4170-8755-c3ac972ae9e2"
NC_042495.1	RepeatMasker	DNA/hAT-Blackjack	80850783	80850905	519	+	.	ID="HAT-4_PBA";Tend="5984";Tstart="5864";shortTE="F";uid="55f6d96f-c99e-47c4-b830-0d1a753d60d2"
NC_042495.1	RepeatMasker	DNA/Kolobok-E	64694905	64695497	1713	+	.	ID="RND-6_FAMILY-15442";Tend="2217";Tstart="1599";shortTE="F";uid="d599b4ad-5b8c-4c16-916c-331c387ed1ba"
NC_042495.1	RepeatMasker	DNA	74284235	74284470	1926	+	.	ID="RND-1_FAMILY-567";Tend="991";Tstart="756";shortTE="F";uid="e127ba0d-aa40-4eb7-98bd-77340d82f488"
NC_042495.1	RepeatMasker	DNA	52230974	52231146	444	+	.	ID="dna4-2b_ap";Tend="773";Tstart="598";shortTE="F";uid="02661ab1-62d8-4b6a-b560-c48a7daed051"
NC_042495.1	RepeatMasker	DNA/hAT-Tip100	2801637	2801795	721	+	.	ID="DNA8-6_AP";Tend="172";Tstart="1";shortTE="F";uid="35450c6d-71fe-462e-960f-85af5737b0cd"
NC_042495.1	RepeatMasker	DNA/Kolobok-E	59209243	59209364	479	+	.	ID="KOLOBOKE-3_AP";Tend="5223";Tstart="5105";shortTE="F";uid="a2e2c84c-e5d5-45c4-9506-b82128c92a98"
NC_042495.1	RepeatMasker	DNA/TcMar-Pogo	31228458	31229269	7112	+	.	ID="RND-6_FAMILY-2924";Tend="1070";Tstart="260";shortTE="F";uid="d71f2823-145a-4e48-ad26-3cb845c6d890"
NC_042495.1	RepeatMasker	Unknown	30093017	30093286	2242	+	.	ID="RND-6_FAMILY-10989";Tend="1209";Tstart="940";shortTE="F";uid="5e86769a-14c0-4899-a5cc-4bdbc207bbc3"
NC_042495.1	RepeatMasker	RC/Helitron	96472619	96473035	2560	+	.	ID="RND-1_FAMILY-6";Tend="1759";Tstart="1295";shortTE="F";uid="be989626-c766-4a66-9aa9-8a687af0408b"
NC_042495.1	RepeatMasker	DNA/hAT	32944707	32945068	2812	+	.	ID="DNA8-112_AP";Tend="1310";Tstart="949";shortTE="F";uid="9aa451c7-0514-4c30-b499-caf60b12c6ee"
NC_042495.1	RepeatMasker	RC/Helitron	50926287	50926452	799	+	.	ID="RND-4_FAMILY-667";Tend="1859";Tstart="1598";shortTE="F";uid="5981b98f-746c-44f2-8e7b-539147bac748"
NC_042495.1	RepeatMasker	Unknown	110884101	110884625	3227	+	.	ID="RND-6_FAMILY-551";Tend="1370";Tstart="882";shortTE="F";uid="09b540d5-fdb9-4f98-af69-923ee025bdab"
NC_042495.1	RepeatMasker	DNA/hAT	92599813	92599986	858	+	.	ID="RND-1_FAMILY-203";Tend="2014";Tstart="1847";shortTE="F";uid="99dafb93-56b8-46a3-bb66-cc0eaf7a3095"
NC_042495.1	RepeatMasker	DNA/hAT-Tip100	23216348	23216647	2473	+	.	ID="RND-6_FAMILY-8916";Tend="1002";Tstart="703";shortTE="F";uid="221d5438-dead-4a43-aaa5-b457878905fe"
NC_042495.1	RepeatMasker	RC/Helitron	118503121	118503266	815	+	.	ID="RND-6_FAMILY-216";Tend="1119";Tstart="977";shortTE="F";uid="d8a7f7e7-5436-4fd2-bb18-7268edb7b105"
NC_042495.1	RepeatMasker	DNA	37216400	37216638	489	+	.	ID="TTAA2C_AP";Tend="412";Tstart="177";shortTE="F";uid="d3b684f3-0240-4620-bddc-d08c83e4e414"
NC_042495.1	RepeatMasker	DNA/Ginger-1	105891566	105891977	2230	+	.	ID="RND-4_FAMILY-641";Tend="1482";Tstart="1045";shortTE="F";uid="50ee4d28-7d5d-4f1f-80c2-73e8c3504b7d"
NC_042495.1	RepeatMasker	DNA	439079	439420	1874	+	.	ID="TTAA14_AP";Tend="379";Tstart="11";shortTE="F";uid="62f90598-570b-47e9-97b5-eaf475067e31"
NC_042495.1	RepeatMasker	DNA	97362906	97363310	444	+	.	ID="RND-6_FAMILY-14385";Tend="1321";Tstart="912";shortTE="F";uid="eeb9773e-b633-418b-a4d0-381df4fdf99d"
NC_042495.1	RepeatMasker	Retroposon?	45405754	45405907	729	+	.	ID="RND-5_FAMILY-3709";Tend="1686";Tstart="1502";shortTE="F";uid="94b5235c-b761-4203-9bb2-df369e187a23"
NC_042495.1	RepeatMasker	Unknown	98836385	98836506	887	+	.	ID="RND-6_FAMILY-3039";Tend="1095";Tstart="974";shortTE="F";uid="27afde3a-811a-4c85-8f43-ed7ffd7abb1b"
NC_042495.1	RepeatMasker	DNA/hAT-Ac	58243978	58244156	495	+	.	ID="DNA8-99_AP";Tend="222";Tstart="1";shortTE="F";uid="aa48c1e2-e2e0-4ec2-8eac-cf28f490ef31"
NC_042495.1	RepeatMasker	DNA/hAT-Blackjack	81543252	81543431	517	+	.	ID="RND-6_FAMILY-1438";Tend="178";Tstart="44";shortTE="F";uid="e03cc54e-3adc-4809-af37-ab31028cad5e"
NC_042495.1	RepeatMasker	DNA/Kolobok-E	28939962	28940254	709	+	.	ID="RND-6_FAMILY-829";Tend="1319";Tstart="1001";shortTE="F";uid="65540a11-c68a-4545-98c2-788ba139964f"
NC_042495.1	RepeatMasker	Unknown	20748926	20749450	4025	+	.	ID="RND-5_FAMILY-4432";Tend="1662";Tstart="1155";shortTE="F";uid="fedb00e0-e068-4164-a669-8a172f3f389f"
NC_042495.1	RepeatMasker	LTR/Gypsy	74288181	74289235	7836	+	.	ID="RND-6_FAMILY-12356";Tend="1398";Tstart="335";shortTE="F";uid="59e1d6a5-fbd1-4fa7-843b-bc48f4c2bf15"
NC_042495.1	RepeatMasker	Unknown	63494090	63494316	1722	+	.	ID="RND-1_FAMILY-305";Tend="841";Tstart="590";shortTE="F";uid="1e43562a-45b4-4684-88f1-8ad43f4411e5"
NC_042495.1	RepeatMasker	Retroposon?	57694438	57694642	1132	+	.	ID="RND-6_FAMILY-14514";Tend="1064";Tstart="858";shortTE="F";uid="34c2c967-72a5-48cc-b9b9-718dd0f1fbb5"
NC_042495.1	RepeatMasker	Unknown	69755355	69755567	699	+	.	ID="RND-3_FAMILY-73";Tend="1159";Tstart="943";shortTE="F";uid="58b1d875-7958-4d85-af6a-4b331f301737"
NC_042495.1	RepeatMasker	Retroposon?	51123077	51123284	464	+	.	ID="RND-6_FAMILY-29059";Tend="2356";Tstart="2165";shortTE="F";uid="1f553fd0-1cd2-43d5-a7be-bd876e0b5d83"
NC_042495.1	RepeatMasker	Unknown	40465144	40465663	3158	+	.	ID="RND-5_FAMILY-3914";Tend="1353";Tstart="885";shortTE="F";uid="65f05e79-4a53-4ec9-8356-060ee05cfb97"
NC_042495.1	RepeatMasker	DNA/hAT-Tip100	64403785	64404397	4455	+	.	ID="HAT-N16_AP";Tend="615";Tstart="1";shortTE="F";uid="cc862a6d-eb3c-462c-ade8-af341e192fb7"
NC_042495.1	RepeatMasker	DNA/Ginger-1	28935840	28936321	3219	+	.	ID="RND-4_FAMILY-641";Tend="1471";Tstart="963";shortTE="F";uid="3cc4c694-0016-41e2-b472-ec9899780a6c"
NC_042495.1	RepeatMasker	DNA/Ginger-1	77978959	77979081	691	+	.	ID="RND-6_FAMILY-9672";Tend="1327";Tstart="1212";shortTE="F";uid="13836ec0-9935-4e83-ad55-9758274bc8e6"
NC_042495.1	RepeatMasker	DNA/hAT-Tip100	50518642	50518835	824	+	.	ID="DNA8-12_AP";Tend="208";Tstart="1";shortTE="F";uid="13346d41-53ae-443d-a073-0b74dc355c10"
NC_042495.1	RepeatMasker	Retroposon?	69733838	69734623	2518	+	.	ID="RND-6_FAMILY-14514";Tend="1065";Tstart="287";shortTE="F";uid="06f5d59c-0c65-42f4-bb3f-ddd6381af404"
NC_042495.1	RepeatMasker	RC/Helitron	29273974	29274087	715	+	.	ID="RND-6_FAMILY-32908";Tend="1325";Tstart="1224";shortTE="F";uid="789e946e-9f03-4fb5-96b7-5e8e5d09ad1c"
NC_042495.1	RepeatMasker	Unknown	32439989	32440152	656	+	.	ID="RND-6_FAMILY-4605";Tend="1147";Tstart="985";shortTE="F";uid="c850c957-0169-489a-9242-a83ebf7d36f0"
NC_042495.1	RepeatMasker	DNA	29878700	29878952	1742	+	.	ID="RND-6_FAMILY-14385";Tend="1367";Tstart="1116";shortTE="F";uid="be845512-1a08-4202-8ef8-818775e97bab"
NC_042495.1	RepeatMasker	Unknown	30840819	30841157	1064	+	.	ID="RND-3_FAMILY-372";Tend="1342";Tstart="948";shortTE="F";uid="e2368706-c91c-4e31-b80d-8313f7e14fd0"
NC_042495.1	RepeatMasker	DNA/hAT-hAT19	68121923	68122567	4531	+	.	ID="DNA8-109_AP";Tend="674";Tstart="1";shortTE="F";uid="a666ed80-f88f-4a73-a76e-d1e4bdbbf46b"
NC_042495.1	RepeatMasker	DNA/Ginger-1	57243370	57243771	702	+	.	ID="GINGER1-1_AP";Tend="4354";Tstart="3938";shortTE="F";uid="01999616-1b3a-4681-846a-9441b6afa49d"
NC_042495.1	RepeatMasker	DNA/hAT-hAT19	118480683	118481280	3089	+	.	ID="DNA8-96_AP";Tend="604";Tstart="1";shortTE="F";uid="f1e5c9f0-a993-435f-87bc-92bcaeac2c51"
NC_042495.1	RepeatMasker	Retroposon?	115971646	115971962	2220	+	.	ID="SINE2-1_AP";Tend="1770";Tstart="1450";shortTE="F";uid="5dbdbfe9-febc-4bcc-a149-1df788e551d0"
NC_042495.1	RepeatMasker	DNA	96229322	96229532	913	+	.	ID="TTAA3C_AP";Tend="219";Tstart="5";shortTE="F";uid="542a774c-7089-45f9-9c10-55525cefbcbe"
NC_042495.1	RepeatMasker	Unknown	18067706	18069035	5540	+	.	ID="RND-1_FAMILY-182";Tend="1242";Tstart="1";shortTE="F";uid="444809a1-b61d-45c6-bc5e-0267dee769d0"
NC_042495.1	RepeatMasker	Unknown	82622007	82622202	1021	+	.	ID="RND-5_FAMILY-4321";Tend="1188";Tstart="977";shortTE="F";uid="9f3a2e13-dd06-4cd5-8e98-21a81189cee4"
NC_042495.1	RepeatMasker	DNA	42340889	42341002	981	+	.	ID="DNA8-2_AP";Tend="114";Tstart="1";shortTE="F";uid="c961942b-ed09-4be4-bcd4-50e563d29eb2"
NC_042495.1	RepeatMasker	Unknown	108762665	108763001	885	+	.	ID="RND-6_FAMILY-11179";Tend="1506";Tstart="1212";shortTE="F";uid="1a4b515b-ad6f-4268-8254-9f6c4ba555f4"
NC_042495.1	RepeatMasker	LINE/CR1	67794306	67794954	626	+	.	ID="RND-6_FAMILY-65";TEgroup="ctg_3%7CRND-6_FAMILY-65%7C1";Tend="1034";Tstart="213";shortTE="F";uid="c1c648e4-6a1d-4cd2-9109-3f92735948ff"
NC_042495.1	RepeatMasker	DNA	33667556	33667656	657	+	.	ID="RND-6_FAMILY-11463";Tend="3452";Tstart="3349";shortTE="F";uid="548746d1-f474-44d0-a60c-0d593c7a34f9"
NC_042495.1	RepeatMasker	DNA/Kolobok-E	118408722	118409056	1806	+	.	ID="RND-1_FAMILY-42";Tend="1453";Tstart="1052";shortTE="F";uid="5360dd9f-9c3c-490c-abd8-02264803cce2"
NC_042495.1	RepeatMasker	LINE/R1-LOA	1809291	1809599	2450	+	.	ID="RND-6_FAMILY-7558";Tend="1350";Tstart="1041";shortTE="F";uid="4e1f8ae9-6500-47ae-b5bf-6772ad677f28"
NC_042495.1	RepeatMasker	DNA/Kolobok-E	23041497	23042887	7481	+	.	ID="RND-6_FAMILY-15442";Tend="2217";Tstart="771";shortTE="F";uid="5d6895e5-5291-4cbf-961e-c90ed433d1e3"
NC_042495.1	RepeatMasker	DNA	40754353	40754567	899	+	.	ID="DNA8-31_AP";Tend="358";Tstart="137";shortTE="F";uid="82046d79-d015-4bc4-8c5c-8243b5378f8b"
NC_042495.1	RepeatMasker	DNA/hAT-Tip100	75665105	75665528	870	+	.	ID="RND-6_FAMILY-8821";TEgroup="ctg_3%7CRND-6_FAMILY-8821%7C12";Tend="1611";Tstart="640";shortTE="F";uid="806ed8ac-c534-469c-a0e9-910eed5b344f"
NC_042495.1	RepeatMasker	DNA/TcMar-Tc4	60797608	60798056	2311	+	.	ID="RND-6_FAMILY-2166";Tend="1717";Tstart="1272";shortTE="F";uid="78aba50a-f502-4671-b446-2a9aa64517f0"
NC_042495.1	RepeatMasker	DNA/Ginger-1	19834937	19835151	1360	+	.	ID="RND-6_FAMILY-9672";Tend="2210";Tstart="1996";shortTE="F";uid="5c3ae6c0-12bf-4126-a7a6-b4ba086d4d9a"
NC_042495.1	RepeatMasker	DNA/Kolobok-E	64490105	64490622	2094	+	.	ID="RND-4_FAMILY-542";Tend="1453";Tstart="956";shortTE="F";uid="3a90fcd8-e352-42f7-b5bc-e2e090ead0dc"
NC_042495.1	RepeatMasker	Retroposon?	32050463	32050957	1300	+	.	ID="RND-5_FAMILY-3506";Tend="1732";Tstart="1145";shortTE="F";uid="22dee325-2cfe-4361-940a-fd7998f52e7f"
NC_042495.1	RepeatMasker	Unknown	75897871	75898075	878	+	.	ID="RND-6_FAMILY-15174";Tend="1688";Tstart="1483";shortTE="F";uid="3fabc5f9-a34e-40e7-8ae0-240ef3955060"
NC_042495.1	RepeatMasker	DNA/Maverick	72796976	72797641	630	+	.	ID="RND-6_FAMILY-24837";Tend="2211";Tstart="1528";shortTE="F";uid="181010df-ce1a-4b41-9261-63169a30cfa3"
NC_042495.1	RepeatMasker	Unknown	44828831	44829752	881	+	.	ID="RND-6_FAMILY-2295";TEgroup="ctg_3%7CRND-6_FAMILY-2295%7C1";Tend="1875";Tstart="855";shortTE="F";uid="7a2a532b-678a-48b5-af51-bca7009fdaa5"
NC_042495.1	RepeatMasker	RC/Helitron	59731325	59731654	647	+	.	ID="RND-6_FAMILY-4171";Tend="731";Tstart="498";shortTE="F";uid="4cbd6929-dd28-40ab-9066-cbf7d36f2cdd"
NC_042495.1	RepeatMasker	RC/Helitron	95187666	95187905	591	+	.	ID="RND-6_FAMILY-11047";Tend="940";Tstart="735";shortTE="F";uid="39f5740f-f0eb-4b1a-9a1b-be4fc0b0cf53"
NC_042495.1	RepeatMasker	DNA/hAT-Charlie	118980714	118980991	2443	+	.	ID="DNA8-58_AP";Tend="278";Tstart="1";shortTE="F";uid="ead23322-95e9-48c9-b10c-e0d5428f97b2"
NC_042495.1	RepeatMasker	DNA/hAT-Tip100	60691288	60691925	5373	+	.	ID="RND-1_FAMILY-101";Tend="1511";Tstart="861";shortTE="F";uid="7cb4ec7c-5990-44fb-a300-92255873b332"
NC_042495.1	RepeatMasker	DNA/Ginger-1	22480699	22480904	923	+	.	ID="RND-6_FAMILY-3871";Tend="1106";Tstart="914";shortTE="F";uid="d94120ca-902f-4f59-8780-5bcd9f0e809b"
NC_042495.1	RepeatMasker	DNA	115287456	115287626	582	+	.	ID="RND-6_FAMILY-1633";Tend="1055";Tstart="892";shortTE="F";uid="139d7585-c24e-45a5-b614-886412b9d0bd"
NC_042495.1	RepeatMasker	DNA/hAT-Tip100	79381661	79381823	1361	+	.	ID="DNA8-63_AP";Tend="168";Tstart="1";shortTE="F";uid="598daeb1-288b-4aea-995c-6636f74e9f2b"
NC_042495.1	RepeatMasker	Retroposon?	32356267	32356601	546	+	.	ID="RND-6_FAMILY-29059";Tend="1310";Tstart="977";shortTE="F";uid="651a9a47-7824-4be7-8a7b-ce0d0bf76a68"
NC_042495.1	RepeatMasker	DNA/hAT	15239366	15239612	761	+	.	ID="RND-4_FAMILY-170";Tend="1104";Tstart="888";shortTE="F";uid="5ddba306-3f4c-4600-895a-2a54ac6d6389"
NC_042495.1	RepeatMasker	DNA	16955516	16955620	753	+	.	ID="RND-6_FAMILY-14385";Tend="997";Tstart="892";shortTE="F";uid="f930a7ab-114a-4877-bc00-59fda6e2ca72"
NC_042495.1	RepeatMasker	DNA/Kolobok-E	57077691	57078588	5850	+	.	ID="RND-5_FAMILY-751";Tend="1862";Tstart="992";shortTE="F";uid="e80de7d0-3647-42e1-a721-e4b1ae19cf58"
NC_042495.1	RepeatMasker	RC/Helitron	113131015	113131421	1372	+	.	ID="RND-4_FAMILY-667";Tend="1263";Tstart="869";shortTE="F";uid="47f184e6-7c44-4022-a94a-0333b34511ae"
NC_042495.1	RepeatMasker	LINE/L2	34365753	34366537	796	+	.	ID="RND-4_FAMILY-1756";TEgroup="ctg_3%7CRND-4_FAMILY-1756%7C4";Tend="2142";Tstart="1097";shortTE="F";uid="fe58a43d-7e0e-4284-8c60-d76e034b9337"
NC_042495.1	RepeatMasker	DNA/hAT-Charlie	54366610	54366745	795	+	.	ID="DNA8-55_AP";Tend="128";Tstart="1";shortTE="F";uid="8ff13d03-517d-4318-8b77-0311302462a9"
NC_042495.1	RepeatMasker	DNA/MULE-MuDR	5265840	5266740	1622	+	.	ID="RND-6_FAMILY-12746";Tend="1823";Tstart="931";shortTE="F";uid="87e0460d-166a-4876-b158-537b8b1c10db"
NC_042495.1	RepeatMasker	DNA/Ginger-1	90662382	90662517	659	+	.	ID="RND-6_FAMILY-4752";Tend="574";Tstart="436";shortTE="F";uid="25415228-8325-46b5-81d9-75673fef6700"
NC_042495.1	RepeatMasker	Unknown	118801007	118801270	754	+	.	ID="RND-6_FAMILY-9066";Tend="1396";Tstart="1147";shortTE="F";uid="0e711d26-a11c-4740-93b1-321ae6c408b5"
NC_042495.1	RepeatMasker	DNA/TcMar-Mariner	109134902	109135002	428	+	.	ID="MARINER-N13_HSAL";Tend="497";Tstart="397";shortTE="F";uid="51ae8e46-5dfb-4a77-ba53-78effd9c8c68"
NC_042495.1	RepeatMasker	DNA	106143705	106144187	2599	+	.	ID="DNA8-31_AP";Tend="541";Tstart="1";shortTE="F";uid="46c52fa2-ddbc-4789-bf0d-73a9adb78afe"
NC_042495.1	RepeatMasker	DNA	76069027	76069136	644	+	.	ID="DNAX-2_AP";Tend="117";Tstart="6";shortTE="F";uid="8557c476-7822-4e55-ad99-a6414ff9d12a"
NC_042495.1	RepeatMasker	DNA/hAT	41795825	41796114	903	+	.	ID="RND-6_FAMILY-3592";Tend="882";Tstart="538";shortTE="F";uid="bc376b10-92e4-45bc-9878-0c7482f1bde0"
NC_042495.1	RepeatMasker	Unknown	118417979	118418267	617	+	.	ID="RND-5_FAMILY-7325";Tend="1843";Tstart="1553";shortTE="F";uid="92d6892e-8afc-4488-95b2-5545accad467"
NC_042495.1	RepeatMasker	DNA/hAT	47879681	47879905	1886	+	.	ID="RND-4_FAMILY-1191";Tend="1821";Tstart="1597";shortTE="F";uid="ef556caa-751a-4ca9-8860-89968e130c3b"
NC_042495.1	RepeatMasker	DNA/TcMar-m44?	82749876	82750035	542	+	.	ID="dnax-4_ap";Tend="172";Tstart="2";shortTE="F";uid="80026af6-f64b-4d74-869d-02cbee3c754b"
NC_042495.1	RepeatMasker	DNA/hAT-Tip100	18145751	18145853	405	+	.	ID="RND-6_FAMILY-4976";Tend="1026";Tstart="937";shortTE="F";uid="84ec0ef9-effe-40cf-9a4b-7cef723254a8"
NC_042495.1	RepeatMasker	DNA/Ginger-1	62680727	62681470	5690	+	.	ID="RND-6_FAMILY-22402";Tend="2618";Tstart="1851";shortTE="F";uid="86bdfccc-78e6-4d27-a723-eca621abea81"
NC_042495.1	RepeatMasker	DNA/hAT-hAT19	7588888	7589325	877	+	.	ID="DNA8-82_AP";Tend="749";Tstart="334";shortTE="F";uid="e71683f4-9513-42f1-8cae-4cc302a1fcd6"
NC_042495.1	RepeatMasker	Retroposon?	46968391	46969540	7839	+	.	ID="SINE2-1_AP";Tend="1770";Tstart="609";shortTE="F";uid="f0b74a68-9f8f-49c4-8879-389387371dad"
NC_042495.1	RepeatMasker	DNA/hAT-Ac	26724260	26724768	3377	+	.	ID="RND-4_FAMILY-1380";Tend="1823";Tstart="1324";shortTE="F";uid="6761552c-dd0d-4261-a77d-546b7f9902ae"
NC_042495.1	RepeatMasker	Retroposon?	41818749	41819413	5055	+	.	ID="RND-6_FAMILY-2390";Tend="2524";Tstart="1811";shortTE="F";uid="4d02e7af-bd92-4ff2-a6b6-dac037b4ef90"
NC_042495.1	RepeatMasker	LINE/R1	61510670	61511057	788	+	.	ID="RND-6_FAMILY-15001";Tend="2170";Tstart="1786";shortTE="F";uid="f4222948-b3f8-4679-bc47-4492181117eb"
NC_042495.1	RepeatMasker	Unknown	83333903	83334159	1260	+	.	ID="RND-1_FAMILY-15";Tend="1297";Tstart="1018";shortTE="F";uid="43576d7d-bc8e-4332-b9f7-74f5cec08cdd"
NC_042495.1	RepeatMasker	LINE/I-Jockey	20923824	20925390	10176	+	.	ID="RND-6_FAMILY-3752";Tend="1586";Tstart="144";shortTE="F";uid="665d7439-c4df-49b7-9536-7cebeff82e11"
NC_042495.1	RepeatMasker	RC/Helitron	53600058	53600994	2787	+	.	ID="RND-6_FAMILY-32908";Tend="1296";Tstart="398";shortTE="F";uid="f597efc6-3335-40f4-b17a-a26203646643"
NC_042495.1	RepeatMasker	DNA/TcMar-Tigger	44498331	44498493	1342	+	.	ID="RND-6_FAMILY-1278";Tend="1094";Tstart="916";shortTE="F";uid="27a328f4-017d-4dda-ab82-c8a39541a6b7"
NC_042495.1	RepeatMasker	Unknown	95850962	95851621	756	+	.	ID="RND-5_FAMILY-2356";Tend="1585";Tstart="900";shortTE="F";uid="8428a6c0-5e18-4a2f-98d8-09f347e5f633"
NC_042495.1	RepeatMasker	DNA/Ginger-1	97038146	97038834	1142	+	.	ID="RND-6_FAMILY-1559";Tend="2554";Tstart="1835";shortTE="F";uid="07b0f9e3-b086-4002-83e2-1095d90cfd6e"
NC_042495.1	RepeatMasker	DNA	34962468	34964585	15316	+	.	ID="RND-6_FAMILY-11463";Tend="2961";Tstart="866";shortTE="F";uid="3183026a-0ec1-43e2-8ed8-1cd75c45724d"
NC_042495.1	RepeatMasker	DNA/Ginger-1	102802338	102802505	769	+	.	ID="GINGER1-1_AP";Tend="3391";Tstart="3204";shortTE="F";uid="6842e557-9cc3-486c-a9a8-ba9bbe2243b0"
NC_042495.1	RepeatMasker	DNA/hAT?	13125396	13125759	2133	+	.	ID="RND-5_FAMILY-1226";Tend="1755";Tstart="1409";shortTE="F";uid="63eba423-0f5f-4866-99df-22d406578980"
NC_042495.1	RepeatMasker	DNA/Kolobok-T2	110034782	110035109	1901	+	.	ID="KOLOBOK-3_AP";Tend="4309";Tstart="3976";shortTE="F";uid="d59a9f38-3546-4a9c-bc26-40ea8e23fc24"
NC_042495.1	RepeatMasker	DNA/Ginger-1	41864530	41864793	1099	+	.	ID="RND-5_FAMILY-1668";Tend="1342";Tstart="1046";shortTE="F";uid="aefa5015-74e9-4635-8308-9b35463fb0a5"
NC_042495.1	RepeatMasker	LTR/Pao	22093503	22094181	4351	+	.	ID="RND-5_FAMILY-7193";Tend="1669";Tstart="1035";shortTE="F";uid="440dc047-0998-4944-acd4-8ba9c80656a0"
NC_042495.1	RepeatMasker	DNA/hAT-Tip100	85871149	85871321	985	+	.	ID="RND-6_FAMILY-4265";Tend="1779";Tstart="1602";shortTE="F";uid="a43fb237-a7e2-4f15-a2ed-70096658b930"
NC_042495.1	RepeatMasker	DNA/Ginger-1	112066193	112066311	495	+	.	ID="RND-6_FAMILY-9672";Tend="1816";Tstart="1702";shortTE="F";uid="2c599474-9450-40fd-b99d-d8aac62ba69b"
NC_042495.1	RepeatMasker	LTR/Copia	21578661	21578928	792	+	.	ID="RND-6_FAMILY-17346";Tend="740";Tstart="502";shortTE="F";uid="4c39b996-4805-4d33-bc0b-06f9dcc079f7"
NC_042495.1	RepeatMasker	DNA/hAT-Ac	23580341	23580478	423	+	.	ID="RND-6_FAMILY-447";Tend="1070";Tstart="931";shortTE="F";uid="feeec339-6ade-415f-8a13-52e1fe663633"
NC_042495.1	RepeatMasker	Unknown	29231133	29231238	692	+	.	ID="RND-6_FAMILY-28466";Tend="1105";Tstart="1000";shortTE="F";uid="dbbd93fb-3dc4-4cb7-86a1-690e3ad5552b"
NC_042495.1	RepeatMasker	DNA/hAT-Charlie	73719793	73720362	1034	+	.	ID="RND-6_FAMILY-1629";Tend="1560";Tstart="1001";shortTE="F";uid="8a58e910-edba-400a-a851-68dbdba07a86"
NC_042495.1	RepeatMasker	Retroposon?	75933353	75933639	406	+	.	ID="RND-6_FAMILY-11842";Tend="2225";Tstart="1919";shortTE="F";uid="6c8b49bc-45f8-4c23-ae24-b50a751603a5"
NC_042495.1	RepeatMasker	Unknown	22149081	22149305	441	+	.	ID="RND-6_FAMILY-8011";Tend="901";Tstart="674";shortTE="F";uid="76dabe87-ead3-4e40-bfe7-72fd2b71b745"
NC_042495.1	RepeatMasker	Unknown	81710476	81710743	1951	+	.	ID="RND-1_FAMILY-393";Tend="1304";Tstart="1043";shortTE="F";uid="53c3b8f5-5abc-4105-9cbf-400922a56628"
NC_042495.1	RepeatMasker	DNA	73179488	73180044	3058	+	.	ID="RND-4_FAMILY-649";Tend="1388";Tstart="806";shortTE="F";uid="cdfb232d-8e29-499e-83f3-5942dbc12c46"
NC_042495.1	RepeatMasker	DNA/hAT-Charlie	90120248	90120393	430	+	.	ID="RND-6_FAMILY-8944";Tend="4487";Tstart="4356";shortTE="F";uid="0713fc76-af32-405a-88f0-84b6152c5d95"
NC_042495.1	RepeatMasker	DNA/hAT-Ac	45352353	45352928	4541	+	.	ID="DNA8-56_AP";Tend="585";Tstart="9";shortTE="F";uid="e08e8e0e-744a-46c9-a95b-f239f376f0cb"
NC_042495.1	RepeatMasker	DNA/Kolobok-E	87003956	87004223	1057	+	.	ID="KOLOBOKE-3_AP";Tend="2175";Tstart="1921";shortTE="F";uid="d3c847df-4f65-4318-8d3a-9b4ec1822474"
NC_042495.1	RepeatMasker	DNA	36940252	36940612	2430	+	.	ID="DNAX-1_AP";Tend="765";Tstart="426";shortTE="F";uid="675ef25c-45e1-44a1-bc3c-272f0bfc242a"
NC_042495.1	RepeatMasker	DNA	49186082	49186263	1358	+	.	ID="DNA4-3_AP";Tend="182";Tstart="1";shortTE="F";uid="a6740886-4170-4e26-a36d-acf3b1020a24"
NC_042495.1	RepeatMasker	Unknown	19502660	19503442	4189	+	.	ID="RND-6_FAMILY-3506";Tend="2090";Tstart="1346";shortTE="F";uid="10ca453d-61c7-4268-a3f7-7fbc2c8b773a"
NC_042495.1	RepeatMasker	Unknown	23815889	23816531	3379	+	.	ID="RND-1_FAMILY-249";Tend="1650";Tstart="992";shortTE="F";uid="723e2ca2-2eab-4df4-87ca-c7fce77acdf5"
NC_042495.1	RepeatMasker	DNA/hAT-Tip100	36506576	36506692	701	+	.	ID="RND-6_FAMILY-15157";Tend="1497";Tstart="1388";shortTE="F";uid="d1c068b1-e5a3-4758-9f46-eaa4f8b036a6"
NC_042495.1	RepeatMasker	DNA/hAT-Tip100	18143448	18143987	2500	+	.	ID="RND-6_FAMILY-3955";Tend="469";Tstart="19";shortTE="F";uid="1fcea0d0-d1ff-4c89-98df-95bf03616544"
NC_042495.1	RepeatMasker	DNA/Ginger-1	46919131	46919729	875	+	.	ID="rnd-6_family-6101";Tend="1086";Tstart="142";shortTE="F";uid="42edf42e-a46d-4a4e-8242-1e4d0cdf5303"
NC_042495.1	RepeatMasker	DNA/Ginger-1	31784677	31784922	1013	+	.	ID="RND-5_FAMILY-7031";Tend="2668";Tstart="2421";shortTE="F";uid="67f51e4d-7934-4b4c-a88a-2754987430b0"
NC_042495.1	RepeatMasker	Unknown	100272481	100272674	410	+	.	ID="RND-6_FAMILY-33798";Tend="1074";Tstart="905";shortTE="F";uid="32dbf495-53db-4697-8c47-cb9a74a3a7d3"
NC_042495.1	RepeatMasker	DNA/Ginger-1	26282043	26282516	1489	+	.	ID="RND-6_FAMILY-20286";Tend="1889";Tstart="1409";shortTE="F";uid="7d2ceaf0-8964-44e9-a3fd-1070f45ba79b"
NC_042495.1	RepeatMasker	Retroposon?	78935704	78935815	449	+	.	ID="RND-6_FAMILY-832";Tend="354";Tstart="241";shortTE="F";uid="140b726d-2a27-4a3d-b199-944f56e746e1"
NC_042495.1	RepeatMasker	Retroposon?	102774086	102774415	919	+	.	ID="RND-5_FAMILY-7341";Tend="1565";Tstart="1259";shortTE="F";uid="8570fa0f-f131-4565-80d0-b758c6188322"
NC_042495.1	RepeatMasker	DNA/Kolobok-E	54937106	54937268	529	+	.	ID="RND-5_FAMILY-854";Tend="1172";Tstart="1009";shortTE="F";uid="37942e4b-8720-4246-bd4b-5f722b1bd596"
NC_042495.1	RepeatMasker	Retroposon?	102702653	102703092	1898	+	.	ID="RND-6_FAMILY-11842";Tend="2223";Tstart="1772";shortTE="F";uid="40856e66-9b72-4d3e-b143-0151ce40dcd3"
NC_042495.1	RepeatMasker	Unknown	32159952	32160191	1481	+	.	ID="RND-6_FAMILY-11179";Tend="1455";Tstart="1232";shortTE="F";uid="116efb3b-a0b2-4528-9ec0-525575d0bef7"
NC_042495.1	RepeatMasker	DNA/hAT-Tip100	51255031	51255224	600	+	.	ID="RND-5_FAMILY-1460";Tend="1493";Tstart="1264";shortTE="F";uid="239515a7-1c2c-438d-a6c0-36e07440806e"
NC_042495.1	RepeatMasker	Unknown	84682285	84682620	2015	+	.	ID="RND-6_FAMILY-6823";Tend="1245";Tstart="924";shortTE="F";uid="2f8a52e1-fa91-4eac-9750-02825dd3313d"
NC_042495.1	RepeatMasker	DNA/Kolobok-E	18277285	18277438	742	+	.	ID="RND-5_FAMILY-2397";Tend="572";Tstart="426";shortTE="F";uid="df2042e0-3cc4-43f8-8179-1c3e06e8194b"
NC_042495.1	RepeatMasker	Unknown	68037509	68038046	1860	+	.	ID="RND-6_FAMILY-13333";Tend="1577";Tstart="1049";shortTE="F";uid="5cba7ca9-bd92-4019-b562-1c0137f23339"
NC_042495.1	RepeatMasker	DNA/hAT-Tip100	26574019	26574193	851	+	.	ID="RND-6_FAMILY-24396";Tend="2256";Tstart="2071";shortTE="F";uid="332d3707-70b9-4d39-be47-a480157f69c8"
NC_042495.1	RepeatMasker	Retroposon?	43538343	43538938	418	+	.	ID="SINE2-2_AP";Tend="704";Tstart="19";shortTE="F";uid="bb6351b4-3b01-44fa-b443-0a104c43e57c"
NC_042495.1	RepeatMasker	DNA/hAT?	10145034	10145588	2330	+	.	ID="RND-5_FAMILY-1226";Tend="1448";Tstart="946";shortTE="F";uid="5a14e7eb-4037-4a4a-816d-dc353527d552"
NC_042495.1	RepeatMasker	DNA/hAT-Charlie	68229037	68229324	704	+	.	ID="RND-5_FAMILY-955";TEgroup="ctg_3%7CRND-5_FAMILY-955%7C2";Tend="1411";Tstart="885";shortTE="F";uid="2385d934-ecba-4dc5-a67e-71d67c693e76"
NC_042495.1	RepeatMasker	DNA/hAT-hAT19	12976172	12976728	1337	+	.	ID="RND-6_FAMILY-606";Tend="1538";Tstart="931";shortTE="F";uid="a3f8f4b5-2edd-48b6-a8e3-cb13c7a1d78e"
NC_042495.1	RepeatMasker	DNA	67913894	67914009	586	+	.	ID="ttaa3b_ap";Tend="169";Tstart="61";shortTE="F";uid="5f90e6ed-cfcf-4e30-8f25-b3ce8af12a9d"
NC_042495.1	RepeatMasker	Retroposon?	24501357	24501526	783	+	.	ID="RND-1_FAMILY-423";Tend="1328";Tstart="1165";shortTE="F";uid="25119b6b-78b8-4b9b-9271-11487aded00c"
NC_042495.1	RepeatMasker	Retroposon?	61984007	61985301	1293	+	.	ID="RND-5_FAMILY-1426";Tend="2512";Tstart="1046";shortTE="F";uid="13aa547c-5422-46a6-bea3-272fcf478fa3"
NC_042495.1	RepeatMasker	DNA/Ginger-1	2438038	2438248	593	+	.	ID="RND-6_FAMILY-9672";Tend="1012";Tstart="813";shortTE="F";uid="ca6b7f8f-90df-4768-bb0e-e8bc89fb6665"
NC_042495.1	RepeatMasker	DNA/hAT-Tip100	43120365	43121525	5112	+	.	ID="RND-1_FAMILY-202";Tend="1947";Tstart="839";shortTE="F";uid="3ce900b7-3745-4b65-a73c-21ad72871ecf"
NC_042495.1	RepeatMasker	DNA	83738824	83739261	1108	+	.	ID="TTAA2D_AP";Tend="431";Tstart="9";shortTE="F";uid="6d209f7a-ec23-4d88-982e-4f4f095faf2c"
NC_042495.1	RepeatMasker	DNA	51831414	51831719	1753	+	.	ID="RND-6_FAMILY-14385";TEgroup="ctg_3%7CRND-6_FAMILY-14385%7C10";Tend="1359";Tstart="862";shortTE="F";uid="6efc8c03-0ee3-4bff-8320-e1ed786107e5"
NC_042495.1	RepeatMasker	Retroposon?	8986550	8986730	1049	+	.	ID="RND-6_FAMILY-6254";Tend="660";Tstart="480";shortTE="F";uid="8884ebc2-448d-4a0d-bb8c-e10779069bf5"
NC_042495.1	RepeatMasker	Unknown	19282758	19282901	1225	+	.	ID="RND-5_FAMILY-1830";Tend="382";Tstart="237";shortTE="F";uid="fff75783-c904-4c95-8806-8987208e8bf5"
NC_042495.1	RepeatMasker	DNA/Ginger-1	68943591	68944009	2955	+	.	ID="RND-6_FAMILY-22402";Tend="1549";Tstart="1135";shortTE="F";uid="2ce84769-274b-4d1c-bf80-4dc02827674f"
NC_042495.1	RepeatMasker	DNA/Kolobok-E	111692829	111693213	2797	+	.	ID="RND-6_FAMILY-9043";Tend="1817";Tstart="1449";shortTE="F";uid="694f4081-a358-42ae-bb2a-4b42c6a19c0e"
NC_042495.1	RepeatMasker	DNA/hAT-hAT19	106527345	106528101	5052	+	.	ID="DNA8-73_AP";Tend="784";Tstart="1";shortTE="F";uid="fd8b15fe-1cad-4a81-ba05-c60b45470727"
NC_042495.1	RepeatMasker	DNA/Kolobok-E	107996571	107997805	6395	+	.	ID="RND-6_FAMILY-829";Tend="1567";Tstart="369";shortTE="F";uid="32c99e79-3981-4623-8c2a-45fea385e8ef"
NC_042495.1	RepeatMasker	Unknown	67743520	67743746	1184	+	.	ID="RND-5_FAMILY-18141";Tend="1153";Tstart="935";shortTE="F";uid="51945ca8-4472-4223-be8d-022956daa876"
NC_042495.1	RepeatMasker	DNA/Ginger-1	1827503	1827863	665	+	.	ID="RND-6_FAMILY-1559";Tend="1465";Tstart="1114";shortTE="F";uid="a1844e18-337d-4357-8c28-4c9c0cf03273"
NC_042495.1	RepeatMasker	DNA/Kolobok-E	8351918	8352180	1704	+	.	ID="RND-6_FAMILY-15442";Tend="1624";Tstart="1363";shortTE="F";uid="0f892e55-70e5-4718-b9f0-aaa8eeacd931"
NC_042495.1	RepeatMasker	DNA	29106706	29106923	1348	+	.	ID="RND-4_FAMILY-649";Tend="1382";Tstart="1172";shortTE="F";uid="fd902ef7-3968-486b-8211-5deaa55888e2"
NC_042495.1	RepeatMasker	DNA	44808973	44809576	4240	+	.	ID="RND-6_FAMILY-12626";Tend="1507";Tstart="910";shortTE="F";uid="64d48b39-d854-46ce-8e43-8a65071b3608"
NC_042495.1	RepeatMasker	DNA/hAT-Tip100	105595	105873	897	+	.	ID="RND-5_FAMILY-16506";Tend="1217";Tstart="931";shortTE="F";uid="bf4248a2-b5d8-48e2-9a6a-c375e8277e95"
NC_042495.1	RepeatMasker	Unknown	23043838	23044271	2152	+	.	ID="RND-6_FAMILY-6823";Tend="1423";Tstart="918";shortTE="F";uid="6d87ee1a-00b8-4205-afa9-1863258fd01e"
NC_042495.1	RepeatMasker	DNA/Ginger	32860935	32861368	647	+	.	ID="RND-6_FAMILY-2771";Tend="2004";Tstart="1595";shortTE="F";uid="5479659f-3f86-41de-9ecb-4e2a41634668"
NC_042495.1	RepeatMasker	Retroposon?	119531558	119531818	4419	+	.	ID="RND-6_FAMILY-2390";Tend="2512";Tstart="1762";shortTE="F";uid="85b9b739-b321-460d-ac7f-6de1e721d2c2"
NC_042495.1	RepeatMasker	Retroposon?	89006608	89006734	451	+	.	ID="RND-5_FAMILY-398";Tend="1807";Tstart="1644";shortTE="F";uid="45545533-f57e-4ae9-a0a5-2101f8914eec"
NC_042495.1	RepeatMasker	LINE/I-Jockey	60435426	60435738	549	+	.	ID="RND-5_FAMILY-6315";Tend="1273";Tstart="933";shortTE="F";uid="c460c4c4-5471-41b2-b1f3-63c47cc79f13"
NC_042495.1	RepeatMasker	LTR/Pao	67790700	67790991	2059	+	.	ID="RND-5_FAMILY-290";Tend="1197";Tstart="896";shortTE="F";uid="de0cb049-28e0-4a00-97c0-35c4d753707d"
NC_042495.1	RepeatMasker	Retroposon?	56505144	56505521	2839	+	.	ID="RND-6_FAMILY-14514";Tend="993";Tstart="642";shortTE="F";uid="9a58119a-0a9d-4744-8750-8020db7e2161"
NC_042495.1	RepeatMasker	DNA/hAT-Tip100	117029748	117030678	6981	+	.	ID="DNA8-81_AP";Tend="932";Tstart="1";shortTE="F";uid="8c1aae46-5293-4b98-91df-f008d669deb8"
NC_042495.1	RepeatMasker	DNA	90220567	90220809	1099	+	.	ID="RND-1_FAMILY-391";Tend="2191";Tstart="1961";shortTE="F";uid="ac98e9e0-d89c-4980-8f9b-41a5bc57b358"
NC_042495.1	RepeatMasker	DNA/Ginger-1	37178476	37178752	1030	+	.	ID="RND-6_FAMILY-20286";Tend="2388";Tstart="2117";shortTE="F";uid="a72a6c71-f655-4f74-b582-6a6fd21cb6db"
NC_042495.1	RepeatMasker	DNA	65479085	65479585	1454	+	.	ID="rnd-1_family-464";Tend="1441";Tstart="961";shortTE="F";uid="386f0b8f-88b5-475e-aa85-1f7b3bb2245b"
NC_042495.1	RepeatMasker	DNA/Ginger	26401629	26402687	666	+	.	ID="RND-6_FAMILY-2771";TEgroup="ctg_3%7CRND-6_FAMILY-2771%7C6";Tend="2481";Tstart="759";shortTE="F";uid="3204b2e8-ed3d-4690-8785-ab4c4cfe7dca"
NC_042495.1	RepeatMasker	Unknown	91041667	91042019	2748	+	.	ID="RND-1_FAMILY-151";Tend="1295";Tstart="944";shortTE="F";uid="33baacee-a828-43a6-97ae-9d10d80df890"
NC_042495.1	RepeatMasker	DNA/hAT	75381641	75381751	604	+	.	ID="DNA8-35_AP";Tend="222";Tstart="110";shortTE="F";uid="1980d5d1-3f0e-48fb-acb3-bc357bd1396d"
NC_042495.1	RepeatMasker	LINE/R1-LOA	102068641	102068789	586	+	.	ID="RND-6_FAMILY-7558";Tend="1332";Tstart="1196";shortTE="F";uid="e55549ad-e8c2-444c-8a82-f23784d68c70"
NC_042495.1	RepeatMasker	Unknown	20751414	20751948	3368	+	.	ID="RND-6_FAMILY-3829";Tend="661";Tstart="148";shortTE="F";uid="b868baea-bc76-4ed0-ade7-ce7dec63f024"
NC_042495.1	RepeatMasker	DNA/hAT-Tip100	80193004	80193173	848	+	.	ID="RND-5_FAMILY-16506";Tend="1094";Tstart="931";shortTE="F";uid="3b7d3935-d61e-4ce7-9ad4-2d59ae6e9003"
NC_042495.1	RepeatMasker	DNA/hAT	67712458	67713385	7679	+	.	ID="RND-5_FAMILY-983";Tend="1672";Tstart="761";shortTE="F";uid="5a6422e4-34aa-4a57-a11a-43ac4eea3533"
NC_042495.1	RepeatMasker	DNA/hAT	33700282	33700757	1706	+	.	ID="DNA8-105_AP";TEgroup="ctg_3%7CDNA8-105_AP%7C42";Tend="650";Tstart="1";shortTE="F";uid="458735d7-7002-4cb8-83f0-af9146134bfc"
NC_042495.1	RepeatMasker	DNA/hAT-Ac	149010	149275	1379	+	.	ID="RND-1_FAMILY-125";Tend="2195";Tstart="1899";shortTE="F";uid="5bcc9fd1-0c96-462d-bef7-ca09a215fb5e"
NC_042495.1	RepeatMasker	DNA/Ginger-1	24435751	24436212	2655	+	.	ID="RND-6_FAMILY-20286";Tend="2489";Tstart="2033";shortTE="F";uid="e590a14b-a329-401c-9618-1a2569067180"
NC_042495.1	RepeatMasker	Unknown	83600093	83600485	821	+	.	ID="RND-4_FAMILY-188";Tend="978";Tstart="650";shortTE="F";uid="06d11587-3f40-4350-9701-a80bcbe04c44"
NC_042495.1	RepeatMasker	Unknown	74892673	74893026	1216	+	.	ID="RND-6_FAMILY-417";Tend="347";Tstart="71";shortTE="F";uid="66158cdf-94c7-47bb-b82a-05281e08d5ea"
NC_042495.1	RepeatMasker	Unknown	37540332	37540467	923	+	.	ID="RND-6_FAMILY-15943";Tend="745";Tstart="591";shortTE="F";uid="1c80720c-167e-4b3a-b44f-1df7c59c3395"
NC_042495.1	RepeatMasker	DNA/Kolobok-E	91274162	91274392	453	+	.	ID="RND-6_FAMILY-21272";Tend="726";Tstart="435";shortTE="F";uid="5d7a1c9f-070e-41ec-ac08-a30958d4d8cc"
NC_042495.1	RepeatMasker	DNA/hAT	108127181	108128019	1484	+	.	ID="DNA8-108_AP";TEgroup="ctg_3%7CDNA8-108_AP%7C9";Tend="705";Tstart="1";shortTE="F";uid="e56651e9-b689-48bc-a87a-3f079adf0655"
NC_042495.1	RepeatMasker	DNA/hAT-Tip100	88457426	88457800	1861	+	.	ID="RND-1_FAMILY-114";Tend="1871";Tstart="1439";shortTE="F";uid="23cf48cd-6888-4484-8b09-fdad2ef5721b"
NC_042495.1	RepeatMasker	DNA/hAT-Tip100	47689823	47690264	2629	+	.	ID="RND-5_FAMILY-4948";Tend="1508";Tstart="949";shortTE="F";uid="29cbdffd-e547-46d9-a76d-77465d94296b"
NC_042495.1	RepeatMasker	Unknown	83042328	83042820	4129	+	.	ID="RND-1_FAMILY-163";Tend="806";Tstart="292";shortTE="F";uid="e33df17f-4e82-4aff-a200-8a73bb5b332d"
NC_042495.1	RepeatMasker	DNA	19530483	19530678	2067	+	.	ID="RND-6_FAMILY-12192";Tend="1521";Tstart="1331";shortTE="F";uid="c32baa93-7a3b-4427-b078-aa1565f75ed6"
NC_042495.1	RepeatMasker	DNA	113922890	113923002	467	+	.	ID="dna4-2_ap";Tend="769";Tstart="663";shortTE="F";uid="48b37df3-d7e1-40af-a1f1-83f5601b2839"
NC_042495.1	RepeatMasker	Unknown	78057614	78058065	2737	+	.	ID="RND-5_FAMILY-793";Tend="1511";Tstart="1031";shortTE="F";uid="e31cd452-3935-4d8f-bd36-cf3936cc89e2"
NC_042495.1	RepeatMasker	Retroposon?	105703885	105704064	733	+	.	ID="RND-5_FAMILY-7341";Tend="1918";Tstart="1733";shortTE="F";uid="d507cde0-5b58-437e-a726-33e931658852"
NC_042495.1	RepeatMasker	Unknown	111689428	111690050	2707	+	.	ID="RND-6_FAMILY-6823";TEgroup="ctg_3%7CRND-6_FAMILY-6823%7C4";Tend="1429";Tstart="923";shortTE="F";uid="266bca54-ead3-4927-876c-8996f363277c"
NC_042495.1	RepeatMasker	DNA	12034980	12035345	1970	+	.	ID="RND-6_FAMILY-795";Tend="1460";Tstart="1104";shortTE="F";uid="dc299fa9-36a2-498c-bc83-58067fc72ca0"
NC_042495.1	RepeatMasker	Unknown	23106271	23107358	7528	+	.	ID="RND-6_FAMILY-6358";Tend="1212";Tstart="134";shortTE="F";uid="86912dc4-8089-4a80-b7d5-5ea8f9757701"
NC_042495.1	RepeatMasker	LINE/R1	60115407	60115520	608	+	.	ID="RND-5_FAMILY-5994";Tend="1241";Tstart="1126";shortTE="F";uid="926a3463-59c9-41b3-8532-7d2e6fb98d00"
NC_042495.1	RepeatMasker	Retroposon?	33236535	33236644	598	+	.	ID="RND-6_FAMILY-3218";Tend="1183";Tstart="1073";shortTE="F";uid="6f7dd013-d503-4196-9c9f-6c479a62d910"
NC_042495.1	RepeatMasker	DNA/hAT-hAT19	30783188	30783546	2892	+	.	ID="HAT-N18_AP";Tend="815";Tstart="457";shortTE="F";uid="f7062588-ffda-4bd0-be36-3ba3fe2539d9"
NC_042495.1	RepeatMasker	DNA/hAT	28115488	28115883	2276	+	.	ID="RND-5_FAMILY-12011";Tend="1316";Tstart="933";shortTE="F";uid="14852640-ee6f-464b-82c4-386a86967bbe"
NC_042495.1	RepeatMasker	DNA	101545417	101545820	691	+	.	ID="DNA-TTAA-1_AP";Tend="423";Tstart="2";shortTE="F";uid="c7e9b45a-ce46-46bb-bf8c-397cbd42a99b"
NC_042495.1	RepeatMasker	Unknown	2549193	2550608	5214	+	.	ID="RND-1_FAMILY-88";Tend="1128";Tstart="1";shortTE="F";uid="c2f8437c-7085-4cee-9f5f-f0f4b89466a3"
NC_042495.1	RepeatMasker	Unknown	92924583	92924943	610	+	.	ID="RND-6_FAMILY-6822";TEgroup="ctg_3%7CRND-6_FAMILY-6822%7C5";Tend="1202";Tstart="334";shortTE="F";uid="d7ecfeff-b0b8-4d21-99b3-39a14a33caab"
NC_042495.1	RepeatMasker	DNA	56568578	56568807	1074	+	.	ID="RND-6_FAMILY-1640";Tend="952";Tstart="724";shortTE="F";uid="36fe7bde-61d2-4333-92f5-712ba77899c9"
NC_042495.1	RepeatMasker	DNA	38893236	38893412	548	+	.	ID="dna4-2_ap";Tend="305";Tstart="130";shortTE="F";uid="4a8ed4cb-7fe1-4e5b-ad30-0fabcd934963"
NC_042495.1	RepeatMasker	DNA/Ginger	74796006	74797038	3867	+	.	ID="RND-6_FAMILY-2771";Tend="1791";Tstart="770";shortTE="F";uid="de02fbd3-b376-4619-bfd5-9611f7ea04cf"
NC_042495.1	RepeatMasker	Unknown	6869572	6869747	1003	+	.	ID="RND-6_FAMILY-30610";Tend="2016";Tstart="1850";shortTE="F";uid="2a50e5db-facb-497d-b008-716ede29cbc5"
NC_042495.1	RepeatMasker	DNA/Ginger-1	86605303	86605700	840	+	.	ID="RND-6_FAMILY-20286";Tend="2517";Tstart="2051";shortTE="F";uid="5abceed2-e909-4c75-959d-ab795d74ae76"
NC_042495.1	RepeatMasker	Retroposon?	20246265	20246581	2221	+	.	ID="RND-5_FAMILY-8398";Tend="1606";Tstart="1295";shortTE="F";uid="fd594499-6360-416d-83fb-26e478613ae0"
NC_042495.1	RepeatMasker	DNA/hAT-Tip100	49604021	49604367	700	+	.	ID="rnd-1_family-153";Tend="2061";Tstart="1659";shortTE="F";uid="98d9e4c5-ba96-4c46-8b8d-134879efb0ab"
NC_042495.1	RepeatMasker	DNA/Ginger-1	4834964	4835184	718	+	.	ID="rnd-6_family-14973";Tend="1115";Tstart="901";shortTE="F";uid="60ea2aff-6c23-4fcf-92ae-57569970f18a"
NC_042495.1	RepeatMasker	LINE/L2	96691129	96691627	3578	+	.	ID="RND-5_FAMILY-16339";Tend="1441";Tstart="905";shortTE="F";uid="1dabdf14-0001-46f4-9b6e-087eec5bde07"
NC_042495.1	RepeatMasker	Unknown	33939348	33939476	550	+	.	ID="RND-6_FAMILY-7884";Tend="1464";Tstart="1336";shortTE="F";uid="ca1df014-79d7-4c15-a14b-eddc7d28af9c"
NC_042495.1	RepeatMasker	Unknown	101084569	101084933	1901	+	.	ID="RND-1_FAMILY-113";Tend="1308";Tstart="923";shortTE="F";uid="cf384539-5610-4aa0-ac39-e31877f6a8fd"
NC_042495.1	RepeatMasker	DNA	30110193	30110460	1206	+	.	ID="ttaa4_ap";Tend="363";Tstart="70";shortTE="F";uid="d65b87c5-bcab-419c-8f30-94361c8fcae7"
NC_042495.1	RepeatMasker	DNA/Ginger-1	25136956	25137459	3492	+	.	ID="RND-6_FAMILY-3871";Tend="1443";Tstart="907";shortTE="F";uid="854a8229-99c8-4de7-9ccd-35fae69828d1"
NC_042495.1	RepeatMasker	DNA/Kolobok-E	109156944	109157151	405	+	.	ID="RND-5_FAMILY-751";TEgroup="ctg_3%7CRND-5_FAMILY-751%7C5";Tend="1890";Tstart="1702";shortTE="T";uid="5763850c-2b56-45f9-82b9-61027b82735d"
NC_042495.1	RepeatMasker	Retroposon?	7412325	7413026	5020	+	.	ID="RND-6_FAMILY-5608";Tend="1775";Tstart="1075";shortTE="F";uid="6d82b394-4647-48d3-888e-afd7b8edd071"
NC_042495.1	RepeatMasker	DNA/Ginger-2	37413547	37414046	1356	+	.	ID="ginger2-1_ap";Tend="1250";Tstart="803";shortTE="F";uid="811a1d45-b88e-48e1-abf0-ea2187f030a2"
NC_042495.1	RepeatMasker	RC/Helitron	67809558	67810167	1995	+	.	ID="RND-6_FAMILY-13194";Tend="724";Tstart="188";shortTE="F";uid="6b1f06af-733a-4659-b246-b21156249336"
NC_042495.1	RepeatMasker	DNA/hAT	110277085	110277327	794	+	.	ID="RND-6_FAMILY-45";Tend="1210";Tstart="946";shortTE="F";uid="bf540273-d66b-4693-85b5-9a1591232ae3"
NC_042495.1	RepeatMasker	DNA/hAT-Charlie	29823973	29824128	694	+	.	ID="RND-5_FAMILY-3678";Tend="1597";Tstart="1285";shortTE="F";uid="0555299c-ef7d-409b-ac98-de5c8fed4d27"
NC_042495.1	RepeatMasker	DNA/Ginger-1	110248592	110249222	1114	+	.	ID="RND-6_FAMILY-51198";Tend="1921";Tstart="1273";shortTE="F";uid="18aad296-b2ca-48d6-913f-61037d8fc700"
NC_042495.1	RepeatMasker	Retroposon?	13297866	13299315	10299	+	.	ID="SINE2-1_AP";Tend="1461";Tstart="1";shortTE="F";uid="66bf04a3-f075-4999-b83d-985734c7c3b9"
NC_042495.1	RepeatMasker	DNA	54999737	55000019	648	+	.	ID="DNA4-3_AP";Tend="577";Tstart="270";shortTE="F";uid="f30c0857-12a3-48f6-aee0-1cec599fae98"
NC_042495.1	RepeatMasker	DNA	32981173	32981443	1599	+	.	ID="RND-5_FAMILY-244";Tend="1484";Tstart="1200";shortTE="F";uid="9b945dad-b220-4ae3-8327-2ae4cc0770a7"
NC_042495.1	RepeatMasker	Unknown	29129244	29129451	566	+	.	ID="RND-1_FAMILY-425";Tend="335";Tstart="151";shortTE="F";uid="f5971ffc-cbd9-401d-acfd-c3c673c36456"
NC_042495.1	RepeatMasker	DNA	117616370	117616607	716	+	.	ID="RND-1_FAMILY-380";Tend="1143";Tstart="904";shortTE="F";uid="892227f7-8be9-4dff-a4d0-7c8a1b06124b"
NC_042495.1	RepeatMasker	Unknown	81655936	81656263	2110	+	.	ID="RND-6_FAMILY-11179";Tend="1466";Tstart="1141";shortTE="F";uid="f36f97fe-318d-4c0f-a256-af909fdf1a85"
NC_042495.1	RepeatMasker	DNA/Kolobok-E	66596725	66596875	421	+	.	ID="KOLOBOKE-3_AP";Tend="2010";Tstart="1826";shortTE="F";uid="2312a67f-9c29-4853-8240-14d43c2be1bb"
NC_042495.1	RepeatMasker	DNA	89557881	89558102	597	+	.	ID="ttaa2c_ap";Tend="298";Tstart="86";shortTE="F";uid="d245afc9-2180-44ab-9617-5b14a42405ef"
NC_042495.1	RepeatMasker	Unknown	80504731	80504972	1102	+	.	ID="RND-1_FAMILY-367";Tend="1110";Tstart="861";shortTE="F";uid="5c872ce1-47e0-475b-a6ce-8653b292967e"
NC_042495.1	RepeatMasker	Unknown	21437333	21437560	1759	+	.	ID="RND-5_FAMILY-5";Tend="1694";Tstart="1465";shortTE="F";uid="5ae9f6fc-b663-4397-9386-e02d0b3c59f0"
NC_042495.1	RepeatMasker	LTR/Gypsy	30488767	30488963	473	+	.	ID="RND-6_FAMILY-9416";Tend="2154";Tstart="1957";shortTE="F";uid="7ab98b61-6de3-4191-8157-fa1834a73173"
NC_042495.1	RepeatMasker	RC/Helitron	31173525	31173727	492	+	.	ID="HELITRON-2_DBP";Tend="2149";Tstart="1950";shortTE="F";uid="d154490d-a921-4fa1-a1d1-4531658998f5"
NC_042495.1	RepeatMasker	DNA	71113942	71114312	2201	+	.	ID="RND-6_FAMILY-14385";Tend="1311";Tstart="911";shortTE="F";uid="3fe16873-479b-4603-9876-70f98a25961d"
NC_042495.1	RepeatMasker	Unknown	51951709	51952421	4457	+	.	ID="RND-1_FAMILY-58";Tend="1650";Tstart="929";shortTE="F";uid="c662d5bc-a3ad-47a1-875d-944e804e0a8c"
NC_042495.1	RepeatMasker	DNA/Ginger-1	11272743	11273046	3271	+	.	ID="rnd-6_family-3871";Tend="1380";Tstart="436";shortTE="F";uid="2ba6391b-7d0e-483b-8f67-0db16706d7ad"
NC_042495.1	RepeatMasker	LTR/Gypsy	115098560	115099944	10478	+	.	ID="RND-6_FAMILY-5903";Tend="1588";Tstart="239";shortTE="F";uid="7eda82f2-9c59-4420-bcb3-2bf9c59e709e"
NC_042495.1	RepeatMasker	DNA/Kolobok-E	49247679	49248027	600	+	.	ID="RND-6_FAMILY-9044";Tend="1789";Tstart="1453";shortTE="F";uid="11c95288-918f-465b-aa46-ef3da2b18b2a"
NC_042495.1	RepeatMasker	DNA/Kolobok-E	18112636	18114055	8021	+	.	ID="RND-6_FAMILY-3722";TEgroup="ctg_3%7CRND-6_FAMILY-3722%7C1";Tend="1850";Tstart="2";shortTE="F";uid="ac65edf5-3c4e-49a6-a6b0-f9c467aa2eb1"
NC_042495.1	RepeatMasker	DNA/hAT-Tip100	93370953	93371441	3586	+	.	ID="RND-6_FAMILY-343";Tend="713";Tstart="204";shortTE="F";uid="5ac6d28f-0b91-4bc2-b01c-2dcef72d620b"
NC_042495.1	RepeatMasker	DNA	70604012	70604218	1399	+	.	ID="RND-6_FAMILY-8931";Tend="1342";Tstart="1143";shortTE="F";uid="b09bdd3d-e67c-4f89-ba7f-2496f894c560"
NC_042495.1	RepeatMasker	LINE/I-Jockey	45029033	45029233	507	+	.	ID="RND-6_FAMILY-10407";Tend="881";Tstart="685";shortTE="F";uid="9a7deb42-2eb1-4947-b6fd-2ac5add1caf1"
NC_042495.1	RepeatMasker	DNA	84611048	84611338	2269	+	.	ID="TTAA27_AP";Tend="289";Tstart="1";shortTE="F";uid="1ce9bbb4-624a-4afb-a407-c1cecb922eb2"
NC_042495.1	RepeatMasker	DNA/hAT-Tip100	25641070	25642035	3201	+	.	ID="RND-6_FAMILY-31173";TEgroup="ctg_3%7CRND-6_FAMILY-31173%7C1";Tend="1491";Tstart="424";shortTE="F";uid="fe255f2a-6702-4d94-8873-06fac6ebf762"
NC_042495.1	RepeatMasker	DNA	79493484	79493606	644	+	.	ID="dna4-2_ap";Tend="123";Tstart="1";shortTE="F";uid="6341a508-4eda-4e6a-8cc8-32884be6daf5"
NC_042495.1	RepeatMasker	DNA/PIF-Harbinger	19719818	19720015	403	+	.	ID="ISL2EU-7_CFL";Tend="593";Tstart="395";shortTE="F";uid="e477446a-88c6-47c7-8f8c-1e5319ceeeef"
NC_042495.1	RepeatMasker	Unknown	16426462	16426699	1575	+	.	ID="RND-6_FAMILY-1741";Tend="1268";Tstart="1033";shortTE="F";uid="ff69ca60-d36c-47d3-a724-9a25b7eb095b"
NC_042495.1	RepeatMasker	DNA	71142982	71143180	1425	+	.	ID="DNA8-22_AP";Tend="213";Tstart="1";shortTE="F";uid="73c2cef0-b65a-444f-9f97-9a289ab773b9"
NC_042495.1	RepeatMasker	DNA	80469122	80469351	915	+	.	ID="RND-6_FAMILY-14385";Tend="1147";Tstart="910";shortTE="F";uid="b3b17971-99ef-436e-9146-f190082338bc"
NC_042495.1	RepeatMasker	DNA/Ginger-1	84394763	84394961	501	+	.	ID="RND-6_FAMILY-20286";Tend="2517";Tstart="2009";shortTE="F";uid="14a20d91-162f-45ec-bf8e-b1ad21ed9f03"
NC_042495.1	RepeatMasker	Unknown	19073791	19075078	1194	+	.	ID="RND-5_FAMILY-7267";TEgroup="ctg_3%7CRND-5_FAMILY-7267%7C2";Tend="1759";Tstart="619";shortTE="F";uid="9869e9b5-4e29-4e77-a71c-7c2be0adb63b"
NC_042495.1	RepeatMasker	Unknown	30260647	30261330	1345	+	.	ID="RND-5_FAMILY-5046";Tend="1590";Tstart="570";shortTE="F";uid="f124d120-137b-4e0f-aeab-9b75d67260dd"
NC_042495.1	RepeatMasker	LINE/L2	85472598	85472921	1495	+	.	ID="RND-5_FAMILY-3692";TEgroup="ctg_3%7CRND-5_FAMILY-3692%7C3";Tend="2045";Tstart="1167";shortTE="F";uid="5f01a7df-60f2-4c50-9eab-7178ecd97427"
NC_042495.1	RepeatMasker	DNA/MULE-MuDR	3167159	3167553	999	+	.	ID="RND-6_FAMILY-10985";Tend="1299";Tstart="907";shortTE="F";uid="5f315d3a-689e-4a2d-9949-0fb51c1fb170"
NC_042495.1	RepeatMasker	DNA/Sola-1	19272272	19272573	2135	+	.	ID="DNA4-7_AP";Tend="320";Tstart="1";shortTE="F";uid="8482a88c-d00c-49a5-8cd5-13c39ac099eb"
NC_042495.1	RepeatMasker	DNA/hAT-hAT19	11875357	11875533	415	+	.	ID="DNA8-71_AP";Tend="198";Tstart="27";shortTE="F";uid="d39e8ac3-9e15-48ed-8f5e-198651feaf34"
NC_042495.1	RepeatMasker	DNA/hAT-Tip100	85196875	85197038	620	+	.	ID="RND-6_FAMILY-4298";Tend="655";Tstart="503";shortTE="F";uid="2b026e75-055e-411d-9e79-c21d04f0daf4"
NC_042495.1	RepeatMasker	LTR/Gypsy	25492570	25493083	2876	+	.	ID="GYPSY8-I_AP";Tend="1451";Tstart="934";shortTE="F";uid="fb95e1fb-dd2c-4671-b55f-6b9127c9c665"
NC_042495.1	RepeatMasker	DNA/hAT-hAT19	116519099	116519426	1109	+	.	ID="hat-n12_ap";Tend="492";Tstart="305";shortTE="F";uid="6c26f4c8-cef4-4e34-8987-6ad4d6c23ad6"
NC_042495.1	RepeatMasker	Unknown	21104804	21105118	1869	+	.	ID="RND-1_FAMILY-462";Tend="1175";Tstart="877";shortTE="F";uid="cfd19dd0-e5e4-4e57-ac44-5b90e18233b5"
NC_042495.1	RepeatMasker	Unknown	98110603	98110784	1258	+	.	ID="RND-1_FAMILY-54";Tend="1016";Tstart="834";shortTE="F";uid="5cca3356-c8d6-46fe-8480-1f06bf35023c"
NC_042495.1	RepeatMasker	LINE/I-Jockey	73904717	73905132	813	+	.	ID="VINGI-27_LMI";Tend="1824";Tstart="1409";shortTE="F";uid="1ba41bd9-3a78-4e93-aeb4-ba9819f1557c"
NC_042495.1	RepeatMasker	RC/Helitron	81975659	81975885	1001	+	.	ID="RND-6_FAMILY-7990";Tend="1666";Tstart="1441";shortTE="F";uid="d7af38e0-765b-4794-b4e1-32541f8c99b9"
NC_042495.1	RepeatMasker	DNA	83104540	83105016	1334	+	.	ID="TTAA2D_AP";Tend="429";Tstart="1";shortTE="F";uid="0d42f9b5-07b3-4f94-a044-850a82e61cd8"
NC_042495.1	RepeatMasker	DNA/Maverick	91163920	91165514	11377	+	.	ID="rnd-6_family-6887";Tend="1502";Tstart="1";shortTE="F";uid="db639d84-29e4-4c23-85df-6e0b82b3418c"
NC_042495.1	RepeatMasker	LTR/Copia	29713815	29715449	5117	+	.	ID="RND-6_FAMILY-40028";TEgroup="ctg_3%7CRND-6_FAMILY-40028%7C2";Tend="1770";Tstart="317";shortTE="F";uid="1f7948d6-caa3-4038-90f6-5836e2f33754"
NC_042495.1	RepeatMasker	DNA	78818438	78818738	715	+	.	ID="RND-6_FAMILY-12388";Tend="1446";Tstart="1127";shortTE="F";uid="0ace9c5a-060e-459d-ad36-d1fd0ec99b4a"
NC_042495.1	RepeatMasker	DNA	107680502	107681183	806	+	.	ID="DNA8-77_AP";TEgroup="ctg_3%7CDNA8-77_AP%7C7";Tend="855";Tstart="1";shortTE="T";uid="ab83a911-7672-43e9-b5e2-fde5398594a5"
NC_042495.1	RepeatMasker	DNA/hAT-hAT19	22105866	22106333	2106	+	.	ID="dna8-45_ap";Tend="581";Tstart="1";shortTE="F";uid="e6b4d5d6-ed0a-4051-9da6-44396a0e7ceb"
NC_042495.1	RepeatMasker	DNA/Kolobok-E	32844783	32845510	2813	+	.	ID="RND-6_FAMILY-15442";Tend="1952";Tstart="1185";shortTE="F";uid="3b6d7056-34b2-4b29-8471-e0069e894160"
NC_042495.1	RepeatMasker	DNA	19524920	19525137	1483	+	.	ID="RND-6_FAMILY-12626";Tend="1260";Tstart="1034";shortTE="F";uid="4a142791-bcbc-40bb-997d-b1b969e90218"
NC_042495.1	RepeatMasker	DNA/Kolobok-E	17169915	17170519	5178	+	.	ID="RND-1_FAMILY-217";Tend="1693";Tstart="1089";shortTE="F";uid="be6bf278-076e-445f-8ac3-968ac02cf4e4"
NC_042495.1	RepeatMasker	DNA/hAT	92206058	92206421	1411	+	.	ID="RND-5_FAMILY-3661";Tend="1407";Tstart="1004";shortTE="F";uid="486ed625-402b-4428-92cb-fe6ddd2612ca"
NC_042495.1	RepeatMasker	DNA	17346179	17346291	918	+	.	ID="RND-6_FAMILY-4895";Tend="1273";Tstart="1161";shortTE="F";uid="93583bb8-a393-4e62-8ce0-1e621bb95697"
NC_042495.1	RepeatMasker	DNA/Kolobok-E	112138272	112138642	2635	+	.	ID="RND-4_FAMILY-3163";Tend="1832";Tstart="1468";shortTE="F";uid="7abc9e2f-0e9c-4aa3-baa8-1e2df5de8ff4"
NC_042495.1	RepeatMasker	Unknown	101738559	101740001	1225	+	.	ID="RND-6_FAMILY-21925";TEgroup="ctg_3%7CRND-6_FAMILY-21925%7C2";Tend="1919";Tstart="632";shortTE="F";uid="30fc2d7d-c639-4e23-9956-1558af38b61d"
NC_042495.1	RepeatMasker	DNA	113758952	113759154	499	+	.	ID="DNA4-3_AP";Tend="586";Tstart="375";shortTE="F";uid="581995f8-d196-4c1d-a238-8807239c94a3"
NC_042495.1	RepeatMasker	Retroposon?	94402977	94403488	4355	+	.	ID="RND-5_FAMILY-2863";Tend="1460";Tstart="948";shortTE="F";uid="d126de05-6dd0-4064-bedc-d8f2e90ff563"
NC_042495.1	RepeatMasker	DNA	28579682	28579991	1426	+	.	ID="RND-5_FAMILY-2119";Tend="1159";Tstart="842";shortTE="F";uid="db3bcce3-5c06-4ade-a540-7aeedfce1787"
NC_042495.1	RepeatMasker	DNA/hAT	88064299	88064547	693	+	.	ID="RND-1_FAMILY-203";Tend="2012";Tstart="1750";shortTE="F";uid="056a95b6-a688-4634-b9b7-23444dd74ced"
NC_042495.1	RepeatMasker	DNA/Ginger-1	300321	300747	3060	+	.	ID="rnd-6_family-51198";Tend="1195";Tstart="792";shortTE="F";uid="0480631a-ae40-4125-a01b-7ea708f695f7"
NC_042495.1	RepeatMasker	Retroposon?	110727509	110727688	731	+	.	ID="SINE2-1_AP";Tend="185";Tstart="1";shortTE="F";uid="36911259-0116-4978-8a0c-769d5109ffb4"
NC_042495.1	RepeatMasker	LINE/RTE-BovB	55950299	55950899	1073	+	.	ID="RND-5_FAMILY-2268";Tend="1358";Tstart="745";shortTE="F";uid="8625b1e6-81df-4785-b8ed-453874aac27d"
NC_042495.1	RepeatMasker	DNA	73330464	73330792	919	+	.	ID="DNAX-2_AP";Tend="462";Tstart="136";shortTE="F";uid="59e0a1d6-2ab4-462d-a1c3-2c03d21e91f1"
NC_042495.1	RepeatMasker	Unknown	91537629	91537988	728	+	.	ID="RND-6_FAMILY-3585";Tend="1257";Tstart="897";shortTE="F";uid="ef6a1c03-ff1f-42be-83e1-c1d5bcd7f7fb"
NC_042495.1	RepeatMasker	DNA/Kolobok-E	2016254	2016526	709	+	.	ID="RND-6_FAMILY-15442";Tend="1082";Tstart="815";shortTE="F";uid="dcf5cdb2-9093-4e1c-abff-da1eea2c804b"
NC_042495.1	RepeatMasker	DNA/hAT	74618711	74618816	652	+	.	ID="RND-6_FAMILY-2457";Tend="1233";Tstart="1126";shortTE="F";uid="377e7a1a-c7b9-47b7-960f-99c1e5ae4a2c"
NC_042495.1	RepeatMasker	DNA/MULE-MuDR	79608576	79608924	833	+	.	ID="MUDR1X_AP";Tend="478";Tstart="182";shortTE="F";uid="302f0594-049b-4b13-9942-54024b57e5c1"
NC_042495.1	RepeatMasker	Unknown	94567195	94567455	986	+	.	ID="RND-5_FAMILY-5347";Tend="1198";Tstart="916";shortTE="F";uid="3e0ed651-165f-4c55-8d34-13109d5a83a2"
NC_042495.1	RepeatMasker	DNA/Ginger-1	90561728	90562473	2988	+	.	ID="RND-6_FAMILY-8793";Tend="931";Tstart="141";shortTE="F";uid="aaf4814d-019f-4aa5-84c5-a2313fa3fbef"
NC_042495.1	RepeatMasker	DNA/Ginger-1	1904617	1904739	543	+	.	ID="RND-6_FAMILY-954";Tend="1180";Tstart="898";shortTE="F";uid="ffdbb75c-8f05-45f6-8dd0-bd5759f948a7"
NC_042495.1	RepeatMasker	DNA	51021418	51021681	1703	+	.	ID="RND-6_FAMILY-12626";Tend="1498";Tstart="1236";shortTE="F";uid="46eea103-e049-4202-ac29-0ead1ee34d8d"
NC_042495.1	RepeatMasker	DNA/Kolobok-E	29601094	29601238	586	+	.	ID="RND-5_FAMILY-6218";Tend="1089";Tstart="942";shortTE="F";uid="d02c3285-8373-4342-8489-fdab8038117e"
NC_042495.1	RepeatMasker	Unknown	54881534	54882194	4511	+	.	ID="RND-1_FAMILY-445";Tend="1529";Tstart="911";shortTE="F";uid="717fa907-a966-4343-b017-061f48b5f7c3"
NC_042495.1	RepeatMasker	Retroposon?	70911520	70911788	567	+	.	ID="RND-5_FAMILY-7341";Tend="1683";Tstart="1350";shortTE="F";uid="877a9d09-b970-4d40-abf5-8dc08140eae7"
NC_042495.1	RepeatMasker	DNA/hAT-Ac	83471354	83471876	3249	+	.	ID="DNA8-56_AP";Tend="585";Tstart="1";shortTE="F";uid="e3e1042c-2355-4a29-b8ac-a2c35db3f2d1"
NC_042495.1	RepeatMasker	DNA	20415697	20416084	2524	+	.	ID="RND-5_FAMILY-3376";Tend="1268";Tstart="900";shortTE="F";uid="e977b61f-44e2-4086-9b2c-4bb4fc41ae70"
NC_042495.1	RepeatMasker	DNA/Ginger-1	108814511	108814850	1232	+	.	ID="RND-6_FAMILY-51198";Tend="1029";Tstart="788";shortTE="F";uid="d10f8b06-56f2-49e2-988a-4055b6241cb4"
NC_042495.1	RepeatMasker	DNA/Maverick	31117570	31118189	4414	+	.	ID="RND-1_FAMILY-52";Tend="1804";Tstart="1157";shortTE="F";uid="03295a6a-8465-415b-b7c8-eaced5797c30"
NC_042495.1	RepeatMasker	DNA	91862361	91862684	720	+	.	ID="DNAX-2_AP";Tend="466";Tstart="186";shortTE="F";uid="73d17196-550b-4c4d-9941-0932465f286b"
NC_042495.1	RepeatMasker	Unknown	83167388	83167505	466	+	.	ID="RND-6_FAMILY-7061";Tend="648";Tstart="542";shortTE="F";uid="3bedb456-8e62-4318-bed2-9666c95271fc"
NC_042495.1	RepeatMasker	Unknown	33533320	33533480	1025	+	.	ID="RND-1_FAMILY-54";Tend="1127";Tstart="955";shortTE="F";uid="1a61f6e0-d53a-4311-a4be-fa424cd67d66"
NC_042495.1	RepeatMasker	DNA/Kolobok-E	116251562	116251694	467	+	.	ID="RND-6_FAMILY-829";Tend="1632";Tstart="1497";shortTE="F";uid="22876660-09ad-4f55-a91c-abdd93dab509"
NC_042495.1	RepeatMasker	DNA/Ginger-1	64564208	64564481	1925	+	.	ID="rnd-6_family-51198";Tend="2549";Tstart="2288";shortTE="F";uid="28b42811-e98d-40b3-979d-c177343e968e"
NC_042495.1	RepeatMasker	DNA	88912952	88913184	1349	+	.	ID="DNA8-5_AP";Tend="230";Tstart="3";shortTE="F";uid="1eb09a97-f32a-4f57-8585-965dad8133e4"
NC_042495.1	RepeatMasker	DNA/Kolobok-E	2988257	2988360	625	+	.	ID="rnd-1_family-428";Tend="1697";Tstart="1579";shortTE="F";uid="de110f1c-baa8-4905-ae6d-e8730ef04154"
NC_042495.1	RepeatMasker	DNA/Kolobok-T2	26443410	26443850	1918	+	.	ID="RND-6_FAMILY-1557";Tend="841";Tstart="388";shortTE="F";uid="c0afc7b1-af95-4218-9302-44d3b52530e5"
NC_042495.1	RepeatMasker	DNA/hAT-Tip100	90292454	90292594	827	+	.	ID="RND-5_FAMILY-4890";Tend="132";Tstart="3";shortTE="F";uid="29aadeab-ac25-42c5-8a9d-e2f7aa549000"
NC_042495.1	RepeatMasker	Retroposon?	65641122	65641457	860	+	.	ID="RND-5_FAMILY-3709";TEgroup="ctg_3%7CRND-5_FAMILY-3709%7C41";Tend="2253";Tstart="785";shortTE="F";uid="77613b11-c2d1-4e49-a49f-ec43f37bb419"
NC_042495.1	RepeatMasker	DNA/hAT-Tip100	79689016	79689291	1556	+	.	ID="RND-4_FAMILY-2225";Tend="1304";Tstart="1034";shortTE="F";uid="041d36dc-85e2-4f3f-ac27-19b49e3b6e19"
NC_042495.1	RepeatMasker	DNA/hAT	22299088	22299526	1390	+	.	ID="RND-5_FAMILY-62";Tend="820";Tstart="327";shortTE="F";uid="041fe6c0-1577-43df-b1ea-65332f51348b"
NC_042495.1	RepeatMasker	RC/Helitron	88504753	88504893	566	+	.	ID="RND-6_FAMILY-43";Tend="1655";Tstart="1512";shortTE="F";uid="6e66fb06-8d56-4ae2-aec2-505301b24b89"
NC_042495.1	RepeatMasker	Unknown	110074291	110074614	2487	+	.	ID="RND-1_FAMILY-329";Tend="1163";Tstart="843";shortTE="F";uid="1c8bcf0b-0404-4c1f-9d7d-a6dfebe79f19"
NC_042495.1	RepeatMasker	Unknown	100270691	100271045	1067	+	.	ID="RND-1_FAMILY-12";Tend="1250";Tstart="884";shortTE="F";uid="c16f4a7a-85f9-49c3-b691-af874a6d4e0c"
NC_042495.1	RepeatMasker	Retroposon?	32304859	32305052	543	+	.	ID="RND-6_FAMILY-5388";Tend="1980";Tstart="1799";shortTE="F";uid="872f240f-5251-470c-acc2-4abb55a41807"
NC_042495.1	RepeatMasker	DNA/hAT-Charlie	17653919	17654816	6247	+	.	ID="RND-6_FAMILY-6469";Tend="1896";Tstart="1042";shortTE="F";uid="0b04e8cc-8e3c-40fb-aa1e-d6a61caf7f52"
NC_042495.1	RepeatMasker	DNA	110930043	110930427	2247	+	.	ID="TTAA2C_AP";Tend="422";Tstart="53";shortTE="F";uid="aa2d01d6-6b1e-4f73-bce8-968d999da13c"
NC_042495.1	RepeatMasker	DNA/Ginger-1	2707017	2707237	1049	+	.	ID="rnd-6_family-9672";Tend="967";Tstart="786";shortTE="F";uid="c6f4533e-9206-4203-a527-9b0740998858"
NC_042495.1	RepeatMasker	DNA/hAT	48720241	48720341	456	+	.	ID="RND-5_FAMILY-12011";Tend="1040";Tstart="944";shortTE="F";uid="780e4b48-aa61-4f2a-8c2e-9fd90066d0de"
NC_042495.1	RepeatMasker	DNA/hAT-Tip100	63744612	63744828	1542	+	.	ID="RND-5_FAMILY-9086";Tend="1170";Tstart="955";shortTE="F";uid="4fa9e6d9-cbc7-4793-87dc-851a79890f37"
NC_042495.1	RepeatMasker	Unknown	110051677	110053464	11591	+	.	ID="RND-1_FAMILY-209";Tend="1561";Tstart="1";shortTE="F";uid="5613102e-9c0e-415f-b5de-07933e6e4499"
NC_042495.1	RepeatMasker	Retroposon?	33046273	33046441	405	+	.	ID="RND-6_FAMILY-14939";Tend="1012";Tstart="854";shortTE="F";uid="8e43e636-4298-4b90-9a0d-9733f5962bd2"
NC_042495.1	RepeatMasker	DNA/Ginger-1	69285559	69285908	1574	+	.	ID="rnd-6_family-954";Tend="1154";Tstart="852";shortTE="F";uid="e5673f55-00dc-4bbf-9635-226fcf3d6aa4"
NC_042495.1	RepeatMasker	LINE/I-Jockey	48856007	48856599	1376	+	.	ID="RND-6_FAMILY-13349";Tend="1702";Tstart="1119";shortTE="F";uid="40d67508-ef00-4fbb-8834-0d23c4f807a0"
NC_042495.1	RepeatMasker	DNA/MULE-NOF	58312113	58312724	4298	+	.	ID="RND-6_FAMILY-38230";Tend="1522";Tstart="900";shortTE="F";uid="de1111d6-a3b8-47e0-ac77-d4b37d1dab60"
NC_042495.1	RepeatMasker	DNA	103845058	103845710	4513	+	.	ID="RND-5_FAMILY-5530";Tend="1214";Tstart="539";shortTE="F";uid="0091c230-ca78-4845-bda7-8c6bc538293f"
NC_042495.1	RepeatMasker	DNA/Ginger-1	8690622	8692478	10682	+	.	ID="RND-6_FAMILY-51198";Tend="2482";Tstart="682";shortTE="F";uid="dd83ae37-f2ac-4da8-84ba-c919c54a8740"
NC_042495.1	RepeatMasker	DNA/hAT-Tip100	87449272	87449523	445	+	.	ID="RND-1_FAMILY-153";TEgroup="ctg_3%7CRND-1_FAMILY-153%7C5";Tend="960";Tstart="714";shortTE="F";uid="a0da4cbb-158a-42b1-ad6e-5b44abc0d802"
NC_042495.1	RepeatMasker	Unknown	62088581	62088689	425	+	.	ID="RND-5_FAMILY-9968";Tend="1906";Tstart="1793";shortTE="F";uid="61729e28-502f-48bb-ac81-f1df27dd63d8"
NC_042495.1	RepeatMasker	Unknown	81478743	81478986	782	+	.	ID="RND-5_FAMILY-13823";Tend="352";Tstart="119";shortTE="F";uid="0a6bf737-9ea8-4853-9f30-26c446b94c88"
NC_042495.1	RepeatMasker	Unknown	91245555	91245846	2197	+	.	ID="RND-4_FAMILY-1951";Tend="1282";Tstart="994";shortTE="F";uid="3803f50d-4932-4ed1-bdd9-702d55a6344f"
NC_042495.1	RepeatMasker	DNA	9809235	9809818	1931	+	.	ID="DNA4-2_AP";Tend="564";Tstart="1";shortTE="F";uid="c312b113-256d-4627-ba39-3ba0b7ef280d"
NC_042495.1	RepeatMasker	DNA	40025239	40025673	2954	+	.	ID="TTAA7_AP";Tend="434";Tstart="1";shortTE="F";uid="d05559be-69f4-4baa-9efb-52c2e3a1ad3e"
NC_042495.1	RepeatMasker	DNA/hAT-Ac	105517273	105517706	2339	+	.	ID="RND-5_FAMILY-2812";Tend="1259";Tstart="797";shortTE="F";uid="19c77987-9083-4fe3-a42a-1d1c1bb55165"
NC_042495.1	RepeatMasker	DNA/hAT?	69319894	69319999	556	+	.	ID="RND-5_FAMILY-1226";Tend="1293";Tstart="1182";shortTE="F";uid="61dba59f-dbdb-4a6e-a307-0b6ed54c172c"
NC_042495.1	RepeatMasker	DNA	79346696	79347027	756	+	.	ID="TTAA2C_AP";Tend="423";Tstart="18";shortTE="F";uid="b7d14564-18ac-46bb-b6cb-a6d3f486de14"
NC_042495.1	RepeatMasker	DNA/hAT-hAT19	90500242	90500524	811	+	.	ID="RND-6_FAMILY-4013";Tend="1025";Tstart="754";shortTE="F";uid="9c84c129-503a-460b-9999-03b1441a5995"
NC_042495.1	RepeatMasker	DNA/Ginger-1	88226871	88227545	5116	+	.	ID="RND-6_FAMILY-8793";Tend="1104";Tstart="434";shortTE="F";uid="f0f47677-854f-4852-adbc-478f0246063a"
NC_042495.1	RepeatMasker	Unknown	39048023	39048714	5231	+	.	ID="RND-1_FAMILY-260";Tend="1410";Tstart="716";shortTE="F";uid="df79d1ec-e39c-44de-9c88-b667dd1e785b"
NC_042495.1	RepeatMasker	DNA	64103463	64103895	2349	+	.	ID="dna8-61_ap";Tend="543";Tstart="129";shortTE="F";uid="be1180b7-4927-4767-bf87-1cb60d66a095"
NC_042495.1	RepeatMasker	DNA/Ginger-1	20345676	20345776	511	+	.	ID="RND-6_FAMILY-954";Tend="1200";Tstart="1102";shortTE="F";uid="ac701b80-51ab-44d7-a8e1-28c35bd2dd39"
NC_042495.1	RepeatMasker	DNA/TcMar-m44	82080137	82080656	2324	+	.	ID="RND-4_FAMILY-1899";Tend="1517";Tstart="942";shortTE="F";uid="cc26f00c-b2e0-48ae-97e6-79803e9dd012"
NC_042495.1	RepeatMasker	DNA	16807659	16808225	4399	+	.	ID="RND-1_FAMILY-27";Tend="1201";Tstart="615";shortTE="F";uid="a6b9ed32-4300-45f8-900f-c614e4ea8b0e"
NC_042495.1	RepeatMasker	DNA/TcMar-m44?	50509514	50509682	653	+	.	ID="dnax-4b_ap";Tend="173";Tstart="1";shortTE="F";uid="f170ef74-e4e1-4469-8c21-07259283f644"
NC_042495.1	RepeatMasker	Unknown	50466084	50466251	1214	+	.	ID="RND-1_FAMILY-237";Tend="1055";Tstart="898";shortTE="F";uid="6fbcc763-de53-40db-b8b2-d735781a6797"
NC_042495.1	RepeatMasker	DNA	44369847	44370647	1997	+	.	ID="DNA4-2_AP";Tend="751";Tstart="1";shortTE="F";uid="57b6ea47-ff42-4202-a846-a964dad261e9"
NC_042495.1	RepeatMasker	DNA	50145942	50146515	4091	+	.	ID="RND-6_FAMILY-3212";Tend="1464";Tstart="917";shortTE="F";uid="ef2d886f-5726-47c5-8ee8-83a7582c1fef"
NC_042495.1	RepeatMasker	Unknown	48271024	48271532	1565	+	.	ID="RND-1_FAMILY-54";Tend="1870";Tstart="1053";shortTE="F";uid="05156c8b-d6c4-4a3b-9fb7-507b8705d0ed"
NC_042495.1	RepeatMasker	Unknown	42486302	42486538	1093	+	.	ID="RND-6_FAMILY-3215";Tend="1568";Tstart="1328";shortTE="F";uid="25d50c85-966d-41f1-abad-083c8ac9433d"
NC_042495.1	RepeatMasker	RC/Helitron	104761572	104761824	963	+	.	ID="RND-6_FAMILY-8085";Tend="739";Tstart="526";shortTE="F";uid="a43d0e1b-9ddc-4edd-a330-f675e67fc37a"
NC_042495.1	RepeatMasker	DNA/Ginger-1	81919151	81919391	478	+	.	ID="RND-6_FAMILY-22402";Tend="2694";Tstart="2474";shortTE="F";uid="8977db12-a2df-4206-b45d-1d15b237e220"
NC_042495.1	RepeatMasker	DNA/hAT-Charlie	94651478	94651773	1382	+	.	ID="DNA8-72_AP";Tend="413";Tstart="59";shortTE="F";uid="ee0075b7-aabd-4238-86fe-1e36ead05845"
NC_042495.1	RepeatMasker	DNA/hAT-Tip100	43462765	43462890	964	+	.	ID="DNA8-6_AP";Tend="172";Tstart="44";shortTE="F";uid="17dcc4ec-1445-4d4b-a21e-103c33e9979a"
NC_042495.1	RepeatMasker	DNA/hAT	68388986	68389891	5312	+	.	ID="rnd-6_family-45";Tend="2042";Tstart="927";shortTE="F";uid="deaef7d0-27cd-4092-850a-4fa6cdf45c1d"
NC_042495.1	RepeatMasker	DNA/Ginger-1	118972700	118972860	877	+	.	ID="RND-6_FAMILY-3871";Tend="1082";Tstart="904";shortTE="F";uid="a884178a-e9c2-485e-8fe8-dd7aa7dd5be0"
NC_042495.1	RepeatMasker	Retroposon?	21716504	21717119	4267	+	.	ID="RND-6_FAMILY-7552";Tend="2563";Tstart="1963";shortTE="F";uid="89a26010-9ec0-48f3-8889-bc501b2ae2d1"
NC_042495.1	RepeatMasker	RC/Helitron	60929934	60930410	2560	+	.	ID="RND-1_FAMILY-5";Tend="1339";Tstart="869";shortTE="F";uid="a3cbc1cb-01ef-41f1-9279-937a0d2da46f"
NC_042495.1	RepeatMasker	DNA/Ginger-1	102105810	102105986	619	+	.	ID="RND-6_FAMILY-954";Tend="1100";Tstart="943";shortTE="F";uid="d28e8dc1-9254-48c0-8a36-de1fc4940ed2"
NC_042495.1	RepeatMasker	DNA	67920997	67921432	2616	+	.	ID="TTAA7_AP";Tend="434";Tstart="1";shortTE="F";uid="6040c561-fce5-44fe-aaed-802eace0e653"
NC_042495.1	RepeatMasker	Unknown	99206937	99207650	3349	+	.	ID="RND-1_FAMILY-452";Tend="1453";Tstart="738";shortTE="F";uid="33ebea6c-7b42-4206-b098-4541783e5944"
NC_042495.1	RepeatMasker	DNA/Kolobok-E	67146732	67146977	742	+	.	ID="RND-5_FAMILY-504";Tend="2252";Tstart="2008";shortTE="F";uid="5d441c3d-a21e-4867-ae1b-30e6e2bda9bc"
NC_042495.1	RepeatMasker	DNA	38296751	38296869	757	+	.	ID="TTAA2C_AP";Tend="112";Tstart="1";shortTE="F";uid="88039e4e-1ecc-4cf5-92d2-967f0de26780"
NC_042495.1	RepeatMasker	DNA/hAT-Tip100	18679640	18680964	9135	+	.	ID="RND-6_FAMILY-3955";Tend="2253";Tstart="922";shortTE="F";uid="401355bb-a257-4f86-8c03-cdb6ef36d2eb"
NC_042495.1	RepeatMasker	DNA/hAT-Tip100	40003922	40004108	961	+	.	ID="RND-1_FAMILY-187";Tend="1323";Tstart="1108";shortTE="F";uid="b31e7d45-e8be-46cc-b2d2-d1e9cc8e1b71"
NC_042495.1	RepeatMasker	DNA	50501158	50501477	517	+	.	ID="DNA4-3_AP";Tend="637";Tstart="213";shortTE="F";uid="728769e1-e618-4d2a-b94a-67d35477c0b3"
NC_042495.1	RepeatMasker	RC/Helitron	63949346	63949453	734	+	.	ID="RND-6_FAMILY-4171";Tend="623";Tstart="516";shortTE="F";uid="694bfb37-480d-44e8-9b97-8d51712b4451"
NC_042495.1	RepeatMasker	DNA	15024046	15025362	6958	+	.	ID="RND-5_FAMILY-10883";Tend="1715";Tstart="387";shortTE="F";uid="0bcded89-a8b0-4c90-8f3f-875ab879d034"
NC_042495.1	RepeatMasker	DNA/hAT-Blackjack	69364747	69365016	1866	+	.	ID="RND-6_FAMILY-1365";Tend="1287";Tstart="1021";shortTE="F";uid="bbb062c8-d14b-449f-9c4e-861d348c86d0"
NC_042495.1	RepeatMasker	Unknown	27717839	27718070	593	+	.	ID="RND-6_FAMILY-26559";Tend="509";Tstart="298";shortTE="F";uid="4f450347-8a68-4e85-8b46-6f63fd393cc4"
NC_042495.1	RepeatMasker	Unknown	111513088	111513419	2049	+	.	ID="RND-1_FAMILY-92";Tend="1562";Tstart="1235";shortTE="F";uid="906e47ef-b7ba-4093-bca8-6668899200fc"
NC_042495.1	RepeatMasker	Retroposon?	59839219	59839445	576	+	.	ID="RND-5_FAMILY-2567";Tend="1315";Tstart="1101";shortTE="F";uid="3a39aed6-03ab-4aaf-a5b4-f97ec91722da"
NC_042495.1	RepeatMasker	DNA	89598825	89599111	684	+	.	ID="RND-6_FAMILY-16869";Tend="1096";Tstart="843";shortTE="F";uid="037a19a6-d663-47e3-9a4e-da0fba4644bc"
NC_042495.1	RepeatMasker	Retroposon?	14513594	14514076	2725	+	.	ID="RND-6_FAMILY-7552";Tend="1046";Tstart="592";shortTE="F";uid="08a441ad-e5f5-4a90-b042-997370db128a"
NC_042495.1	RepeatMasker	Retroposon?	21776187	21776444	1076	+	.	ID="RND-6_FAMILY-11842";Tend="919";Tstart="656";shortTE="F";uid="8bdfcba0-57e5-45cd-8ab7-d229748cc08c"
NC_042495.1	RepeatMasker	DNA/Ginger-1	708840	709944	7287	+	.	ID="rnd-6_family-1559";Tend="1818";Tstart="800";shortTE="F";uid="f66f5bfa-753e-4a17-a9c3-44c623ee5181"
NC_042495.1	RepeatMasker	DNA	52884744	52884958	954	+	.	ID="DNA8-5_AP";Tend="234";Tstart="1";shortTE="F";uid="8c7eda99-31b9-467c-9e08-fe64193351af"
NC_042495.1	RepeatMasker	DNA/hAT	61192985	61193419	2874	+	.	ID="DNA8-53B_AP";Tend="410";Tstart="1";shortTE="F";uid="6ddf61cb-ca04-4cf4-b59e-e403ffdddaf0"
NC_042495.1	RepeatMasker	Retroposon?	75868676	75868844	435	+	.	ID="RND-5_FAMILY-1426";Tend="1650";Tstart="1442";shortTE="F";uid="48a7ebec-099b-468d-a9c6-483c08dbab2d"
NC_042495.1	RepeatMasker	RC/Helitron	58464932	58465241	896	+	.	ID="RND-4_FAMILY-831";Tend="1472";Tstart="1212";shortTE="F";uid="d4c20c01-8631-47cb-a2f6-cbdc52eead21"
NC_042495.1	RepeatMasker	LINE/R1	89218876	89219737	589	+	.	ID="SART-6_API";Tend="4449";Tstart="3568";shortTE="F";uid="1530b369-4327-4a29-ae8c-59cbac3db94b"
NC_042495.1	RepeatMasker	DNA/hAT-hAT19	29820688	29821160	2301	+	.	ID="DNA8-78_AP";Tend="483";Tstart="1";shortTE="F";uid="ea94a01c-dab0-4510-924e-ea0eae56ca74"
NC_042495.1	RepeatMasker	Unknown	86644346	86644451	416	+	.	ID="RND-1_FAMILY-281";Tend="1056";Tstart="959";shortTE="F";uid="254b2b01-bf82-4de3-b051-9f5def4c3222"
NC_042495.1	RepeatMasker	DNA/hAT-hAT19	43734198	43734771	4216	+	.	ID="DNA8-45_AP";Tend="567";Tstart="1";shortTE="F";uid="be7d5f06-9a5d-46a3-8d2e-c46026e9d2a7"
NC_042495.1	RepeatMasker	Unknown	15712501	15712728	421	+	.	ID="RND-1_FAMILY-12";Tend="1101";Tstart="856";shortTE="F";uid="66352617-eefa-4fd5-8b09-5b74f6bbb6a6"
NC_042495.1	RepeatMasker	DNA	88965025	88965276	423	+	.	ID="DNA4-1_AP";Tend="807";Tstart="574";shortTE="F";uid="a4e952e5-0afe-4813-aeca-fac1301de6e2"
NC_042495.1	RepeatMasker	DNA/Kolobok-E	12851416	12851615	1510	+	.	ID="RND-6_FAMILY-15442";Tend="2227";Tstart="2026";shortTE="F";uid="6cbdbea9-91ad-4cbd-9b11-15d290cd14e9"
NC_042495.1	RepeatMasker	RC/Helitron	31857633	31858366	3530	+	.	ID="RND-1_FAMILY-6";Tend="1867";Tstart="923";shortTE="F";uid="050fa63e-6b67-41ec-b555-7b8eacb3e1ca"
NC_042495.1	RepeatMasker	RC/Helitron	92325052	92325193	750	+	.	ID="RND-6_FAMILY-8085";Tend="1671";Tstart="1523";shortTE="F";uid="7df63206-275b-46a5-8635-37f110a18565"
NC_042495.1	RepeatMasker	DNA/Ginger-1	22940553	22940793	1549	+	.	ID="RND-6_FAMILY-3871";Tend="1157";Tstart="919";shortTE="F";uid="cb7ef214-b5a2-43b6-a1bf-3a61593d353d"
NC_042495.1	RepeatMasker	DNA/MULE-MuDR	64494415	64495205	3996	+	.	ID="RND-5_FAMILY-7271";Tend="1328";Tstart="613";shortTE="F";uid="9e003048-4232-47b8-a0ff-1e6b257324f3"
NC_042495.1	RepeatMasker	DNA/PiggyBac	23465761	23466332	4459	+	.	ID="RND-6_FAMILY-2053";Tend="1991";Tstart="1433";shortTE="F";uid="4ea01bb7-c3ec-48b2-b003-ca96e6034cee"
NC_042495.1	RepeatMasker	DNA/hAT	9061191	9061439	657	+	.	ID="RND-6_FAMILY-10002";Tend="1573";Tstart="1353";shortTE="F";uid="b832ad85-a6aa-491b-9da7-07a4d675a856"
NC_042495.1	RepeatMasker	DNA/hAT-Tip100	22889845	22890851	4003	+	.	ID="RND-1_FAMILY-153";TEgroup="ctg_3%7CRND-1_FAMILY-153%7C1";Tend="1945";Tstart="824";shortTE="F";uid="d26fe799-de16-4b1d-93af-ed4cd1959767"
NC_042495.1	RepeatMasker	LTR/Pao	25711994	25712502	3301	+	.	ID="RND-1_FAMILY-342";Tend="760";Tstart="178";shortTE="F";uid="21e5987c-9224-4e65-8028-9a9c27fd9631"
NC_042495.1	RepeatMasker	DNA/Ginger-1	67727809	67728227	992	+	.	ID="RND-6_FAMILY-8793";Tend="656";Tstart="168";shortTE="F";uid="1602b4f1-39b1-4ccb-b545-af922fdad82c"
NC_042495.1	RepeatMasker	DNA	38249398	38249756	739	+	.	ID="RND-6_FAMILY-8931";Tend="1347";Tstart="989";shortTE="F";uid="fdf12886-c2cf-4dde-b97e-1cccb0a655d8"
NC_042495.1	RepeatMasker	Unknown	44062739	44062980	717	+	.	ID="RND-6_FAMILY-5309";Tend="665";Tstart="436";shortTE="F";uid="6787ea3b-1f77-415c-ac13-5bbfae4f6ee9"
NC_042495.1	RepeatMasker	Retroposon?	57999656	58000213	1076	+	.	ID="RND-5_FAMILY-2567";Tend="1575";Tstart="983";shortTE="F";uid="f4da1040-af4a-491c-b40d-d57dc6cd37ce"
NC_042495.1	RepeatMasker	Unknown	104100349	104101752	9430	+	.	ID="RND-6_FAMILY-8011";Tend="2098";Tstart="737";shortTE="F";uid="a7ea9b35-3b38-44ec-b6f3-957ecc4dbddd"
NC_042495.1	RepeatMasker	DNA/hAT-Ac	28786744	28787206	2589	+	.	ID="RND-6_FAMILY-3747";Tend="1380";Tstart="931";shortTE="F";uid="b31cd577-4ded-4892-87ea-1073272c450d"
NC_042495.1	RepeatMasker	DNA	74787206	74787655	1607	+	.	ID="TTAA7_AP";Tend="434";Tstart="1";shortTE="F";uid="68e7e310-d120-441d-a286-5409f7bb7d35"
NC_042495.1	RepeatMasker	DNA/hAT-Tip100	74952415	74952654	1627	+	.	ID="RND-6_FAMILY-5623";Tend="1146";Tstart="910";shortTE="F";uid="2fd39c0d-8057-4517-920d-56ced1312542"
NC_042495.1	RepeatMasker	Unknown	81629156	81629395	837	+	.	ID="RND-3_FAMILY-73";Tend="1172";Tstart="934";shortTE="F";uid="e2cad54c-c9fa-4dbf-bafb-9a8ee93bc001"
NC_042495.1	RepeatMasker	DNA	52397444	52397909	2361	+	.	ID="DNAX-2_AP";Tend="463";Tstart="1";shortTE="F";uid="657b748d-a226-4615-b05b-21ff094ccf25"
NC_042495.1	RepeatMasker	DNA/Kolobok-E	95221481	95221799	789	+	.	ID="RND-6_FAMILY-3006";Tend="1115";Tstart="800";shortTE="F";uid="1949ebf8-9a74-42dd-a9cb-90561867ee21"
NC_042495.1	RepeatMasker	DNA/Kolobok-E	102488453	102488802	674	+	.	ID="koloboke-3_ap";Tend="5247";Tstart="4800";shortTE="F";uid="91b42810-dbe1-4c6d-b7f2-d6f0dab57715"
NC_042495.1	RepeatMasker	Retroposon?	12839478	12839653	4016	+	.	ID="RND-6_FAMILY-7552";Tend="1466";Tstart="665";shortTE="F";uid="1b27a093-00da-4a5a-b9d3-7a7bf3a35117"
NC_042495.1	RepeatMasker	DNA	70914973	70915186	600	+	.	ID="ttaa3c_ap";Tend="379";Tstart="144";shortTE="F";uid="70903212-77d9-4064-bada-3c900abb6b5b"
NC_042495.1	RepeatMasker	DNA	22807100	22807822	4754	+	.	ID="RND-6_FAMILY-5617";Tend="1447";Tstart="686";shortTE="F";uid="92fb390e-b77d-4be2-a02a-d9e682fdad41"
NC_042495.1	RepeatMasker	DNA	100348735	100349035	1953	+	.	ID="DNA8-9_AP";Tend="354";Tstart="1";shortTE="F";uid="bd8212c7-2383-44bb-955c-9a7dfa5d27f2"
NC_042495.1	RepeatMasker	DNA/Kolobok-E	31207964	31208138	1102	+	.	ID="RND-4_FAMILY-3163";Tend="1864";Tstart="1691";shortTE="F";uid="63223509-af24-462a-a89f-000366ebe30a"
NC_042495.1	RepeatMasker	DNA/Ginger-1	114588773	114588931	429	+	.	ID="GINGER1-2_AP";Tend="4036";Tstart="3874";shortTE="F";uid="b29bbfdf-2d05-4ef0-af7b-a82de7c009fc"
NC_042495.1	RepeatMasker	Unknown	22722939	22723160	1745	+	.	ID="RND-5_FAMILY-6947";Tend="1183";Tstart="961";shortTE="F";uid="a2b2bcd3-fab5-4d8d-b38c-c3ce1504e0b3"
NC_042495.1	RepeatMasker	DNA/hAT-hAT19	87771261	87771367	743	+	.	ID="DNA8-90_AP";Tend="821";Tstart="719";shortTE="F";uid="cacb30e9-d292-41b9-bccf-7c38b03b837f"
NC_042495.1	RepeatMasker	DNA/Maverick	30891140	30892553	8459	+	.	ID="RND-1_FAMILY-52";Tend="2008";Tstart="560";shortTE="F";uid="82a96595-c15b-40b7-8d15-cdc4c1583499"
NC_042495.1	RepeatMasker	DNA/Ginger-1	4145399	4145703	983	+	.	ID="GINGER1-1_AP";Tend="4390";Tstart="4101";shortTE="F";uid="00d5bd0d-ae40-4c4d-8467-6ddf41f656be"
NC_042495.1	RepeatMasker	DNA/hAT-hAT19	15219416	15219925	3603	+	.	ID="DNA8-97_AP";Tend="698";Tstart="179";shortTE="F";uid="1dc79bb9-8bb2-4a70-9d33-9fa3c0cfaefe"
NC_042495.1	RepeatMasker	DNA/Kolobok-E	76394045	76394147	413	+	.	ID="RND-6_FAMILY-15442";Tend="2150";Tstart="2058";shortTE="F";uid="dbace8e7-c60d-4f53-b227-41d6cb45737c"
NC_042495.1	RepeatMasker	DNA	36250845	36251028	434	+	.	ID="ttaa2c_ap";Tend="197";Tstart="22";shortTE="F";uid="c4207208-f08a-4215-a200-046b076ce0b7"
NC_042495.1	RepeatMasker	DNA/hAT-Ac	52020317	52020570	1048	+	.	ID="RND-6_FAMILY-3184";Tend="1542";Tstart="1312";shortTE="F";uid="6d07655c-68a3-4ff3-aac3-1113a0ff2a2f"
NC_042495.1	RepeatMasker	DNA	100385215	100385489	1148	+	.	ID="dna4-1_ap";Tend="770";Tstart="461";shortTE="F";uid="fa2c6bed-832d-40f4-82fc-c075cfe9691d"
NC_042495.1	RepeatMasker	DNA/MULE-NOF	58277042	58278225	4401	+	.	ID="rnd-5_family-603";Tend="930";Tstart="61";shortTE="F";uid="6bae6386-ac49-4ec2-bbf9-7abd32452b02"
NC_042495.1	RepeatMasker	Unknown	79878878	79879090	521	+	.	ID="RND-1_FAMILY-522";Tend="1339";Tstart="1135";shortTE="F";uid="e8c157d9-56f9-4cb3-a5db-d74656a809a4"
NC_042495.1	RepeatMasker	DNA	23184708	23184883	1380	+	.	ID="RND-6_FAMILY-3818";Tend="1390";Tstart="1215";shortTE="F";uid="d6358b52-2de0-4529-9c91-4128c032cc09"
NC_042495.1	RepeatMasker	DNA/hAT-Charlie	111694149	111694478	2766	+	.	ID="HAT-N19_AP";Tend="349";Tstart="1";shortTE="F";uid="bb9eaf03-a920-4467-bbbf-d48f5e2b7eb0"
NC_042495.1	RepeatMasker	DNA	106092800	106093259	2323	+	.	ID="DNAX-2_AP";Tend="467";Tstart="1";shortTE="F";uid="a8caec4f-f5bc-42c0-a710-a2bc53100d9d"
NC_042495.1	RepeatMasker	RC/Helitron	100266945	100267267	1149	+	.	ID="RND-1_FAMILY-33";Tend="1450";Tstart="980";shortTE="F";uid="9d2ab950-ca84-4b0a-9a08-dfd408405e74"
NC_042495.1	RepeatMasker	RC/Helitron	80525659	80525828	875	+	.	ID="RND-1_FAMILY-33";Tend="1406";Tstart="1237";shortTE="F";uid="bd3e0433-54a3-4067-a20c-828c73f4eb88"
NC_042495.1	RepeatMasker	RC/Helitron	80935840	80935965	484	+	.	ID="RND-4_FAMILY-667";Tend="1713";Tstart="1598";shortTE="F";uid="5f80f1b0-1e92-4076-9b81-af871db09e9d"
NC_042495.1	RepeatMasker	Unknown	1356414	1356920	1758	+	.	ID="RND-6_FAMILY-16884";Tend="1257";Tstart="805";shortTE="F";uid="633519b3-3bba-488c-ace0-723cd810baf7"
NC_042495.1	RepeatMasker	DNA/Ginger-1	57862353	57863230	5999	+	.	ID="RND-6_FAMILY-22402";Tend="1765";Tstart="876";shortTE="F";uid="1eea9fb6-71e4-4d80-a321-0a2ecca9092b"
NC_042495.1	RepeatMasker	DNA	11555342	11555598	669	+	.	ID="DNA4-3_AP";Tend="392";Tstart="130";shortTE="F";uid="fe61f962-ba6e-497c-bdae-149808817f0e"
NC_042495.1	RepeatMasker	DNA/hAT	7828570	7829037	1702	+	.	ID="RND-5_FAMILY-4193";Tend="1180";Tstart="669";shortTE="F";uid="b4958e3a-3b12-48b4-b70b-cd5901162d2d"
NC_042495.1	RepeatMasker	DNA/hAT?	118505407	118506072	5586	+	.	ID="RND-1_FAMILY-4";Tend="1773";Tstart="1107";shortTE="F";uid="49788a91-9035-4bdd-a9f4-9713b7299c7e"
NC_042495.1	RepeatMasker	Unknown	78122023	78122335	1875	+	.	ID="RND-1_FAMILY-374";Tend="1243";Tstart="968";shortTE="F";uid="d81ed218-82f6-43b9-b09d-74cc5b0dfc3e"
NC_042495.1	RepeatMasker	Unknown	6548236	6548672	1355	+	.	ID="RND-6_FAMILY-28347";Tend="957";Tstart="526";shortTE="F";uid="fbd4353e-7a28-4930-9a45-97761228bac9"
NC_042495.1	RepeatMasker	Retroposon?	23239526	23240076	1888	+	.	ID="RND-5_FAMILY-398";Tend="1187";Tstart="648";shortTE="F";uid="aa585703-d0f5-47e2-bacf-4d2530bbfb50"
NC_042495.1	RepeatMasker	Unknown	15553602	15553971	1256	+	.	ID="RND-1_FAMILY-265";TEgroup="ctg_3%7CRND-1_FAMILY-265%7C1";Tend="1191";Tstart="394";shortTE="F";uid="db7ec2f6-595e-4f83-8ab9-25db681ceb35"
NC_042495.1	RepeatMasker	DNA/hAT	72147141	72147303	807	+	.	ID="DNA8-85_AP";Tend="466";Tstart="311";shortTE="F";uid="0cc53fd8-78f9-4c61-95a5-058dc5160eb0"
NC_042495.1	RepeatMasker	DNA/Ginger-1	58969583	58969911	1711	+	.	ID="RND-6_FAMILY-20286";Tend="2564";Tstart="2237";shortTE="F";uid="b36bb224-55bf-4464-a94e-414bc42ad553"
NC_042495.1	RepeatMasker	DNA/Kolobok-E	30682928	30683357	2265	+	.	ID="RND-4_FAMILY-542";Tend="1432";Tstart="988";shortTE="F";uid="87d5a392-bf07-4c4a-86cc-635d8dd6d60d"
NC_042495.1	RepeatMasker	Retroposon?	89716105	89716426	1530	+	.	ID="RND-6_FAMILY-8413";Tend="405";Tstart="100";shortTE="F";uid="3e20238f-cacd-4032-a1d5-781aeada4710"
NC_042495.1	RepeatMasker	DNA/MULE-MuDR	451734	452259	2316	+	.	ID="RND-6_FAMILY-4077";Tend="1318";Tstart="762";shortTE="F";uid="854ec2b1-9919-43ab-a36e-b745aa6bbbe4"
NC_042495.1	RepeatMasker	DNA/hAT	61769893	61770373	3184	+	.	ID="RND-5_FAMILY-12011";Tend="1455";Tstart="933";shortTE="F";uid="66365a3a-855b-46b3-a90d-f2b23d755c10"
NC_042495.1	RepeatMasker	DNA/hAT	12264890	12265111	1373	+	.	ID="RND-4_FAMILY-170";Tend="1148";Tstart="929";shortTE="F";uid="2d9efe70-ada7-49ce-8ccc-7fc1553f91ca"
NC_042495.1	RepeatMasker	DNA/Ginger	29042279	29043178	3723	+	.	ID="RND-6_FAMILY-2771";Tend="2147";Tstart="1199";shortTE="F";uid="00f0f61b-3ec1-4814-9f80-2df250e5fab3"
NC_042495.1	RepeatMasker	Retroposon?	107669479	107669713	1033	+	.	ID="SINE2-1_AP";Tend="1711";Tstart="1444";shortTE="F";uid="7c7c0613-00a3-4056-94aa-39662fe35545"
NC_042495.1	RepeatMasker	DNA/hAT	36669494	36669881	2533	+	.	ID="RND-6_FAMILY-45";Tend="1359";Tstart="928";shortTE="F";uid="e44c17d5-7446-4472-8c8b-c1b0346e9e26"
NC_042495.1	RepeatMasker	Unknown	63268265	63268371	701	+	.	ID="RND-6_FAMILY-28466";Tend="1105";Tstart="1000";shortTE="F";uid="4c1d2a10-427a-42c5-98e9-2c816e2901fa"
NC_042495.1	RepeatMasker	DNA/hAT-Charlie	66175959	66176165	463	+	.	ID="RND-6_FAMILY-15965";Tend="732";Tstart="519";shortTE="F";uid="9ddef3ca-4840-491b-b122-b0ac2893777c"
NC_042495.1	RepeatMasker	RC/Helitron	15317953	15318215	840	+	.	ID="RND-5_FAMILY-1022";Tend="1534";Tstart="1302";shortTE="F";uid="0ec45e86-2446-478e-a62d-3f36ad1b298a"
NC_042495.1	RepeatMasker	DNA	114700148	114700384	2063	+	.	ID="DNA8-2_AP";Tend="236";Tstart="1";shortTE="F";uid="72794d68-8fbd-4a16-b913-23a35838ed3f"
NC_042495.1	RepeatMasker	DNA/hAT-Tip100	29744722	29746117	8870	+	.	ID="RND-6_FAMILY-7551";Tend="1485";Tstart="125";shortTE="F";uid="ccd1d0b0-2deb-47c3-a57a-1cbed6831962"
NC_042495.1	RepeatMasker	DNA/Kolobok-E	35346183	35346337	934	+	.	ID="RND-5_FAMILY-2568";Tend="998";Tstart="852";shortTE="F";uid="14eca9a3-5f36-45af-9332-948f45388097"
NC_042495.1	RepeatMasker	DNA/Kolobok-E	77315083	77315222	1147	+	.	ID="RND-5_FAMILY-751";Tend="768";Tstart="629";shortTE="F";uid="7337b86c-abcd-49c7-a601-fd2adfbd587d"
NC_042495.1	RepeatMasker	DNA/hAT	94668044	94668694	4341	+	.	ID="DNA8-92_AP";Tend="600";Tstart="1";shortTE="F";uid="1734aada-705c-456d-aff8-9ce394d39f02"
NC_042495.1	RepeatMasker	DNA	20749451	20750101	4195	+	.	ID="RND-6_FAMILY-3749";TEgroup="ctg_3%7CRND-6_FAMILY-3749%7C1";Tend="1327";Tstart="529";shortTE="F";uid="291b806d-e9ab-43bd-ba96-57794e455b56"
NC_042495.1	RepeatMasker	DNA/Kolobok-E	64387120	64387270	418	+	.	ID="RND-5_FAMILY-751";Tend="625";Tstart="461";shortTE="F";uid="a0937012-e882-4d50-b8ce-b007019c9a92"
NC_042495.1	RepeatMasker	RC/Helitron	68678050	68678412	1967	+	.	ID="RND-6_FAMILY-23021";Tend="1198";Tstart="609";shortTE="F";uid="f31bc0eb-e0b7-4288-92b8-ec6cd26dd704"
NC_042495.1	RepeatMasker	DNA/Kolobok-E	45205504	45205952	2010	+	.	ID="KOLOBOKE-3_AP";Tend="2161";Tstart="1694";shortTE="F";uid="8ab3c4a9-9d06-4d5d-8a62-f7610c3600e2"
NC_042495.1	RepeatMasker	Unknown	99508906	99509191	1858	+	.	ID="RND-1_FAMILY-12";Tend="1248";Tstart="957";shortTE="F";uid="12595155-2ca0-4d00-ab8a-644ad6e21e2a"
NC_042495.1	RepeatMasker	Unknown	53074197	53075600	8771	+	.	ID="RND-6_FAMILY-2295";Tend="1781";Tstart="324";shortTE="F";uid="2da2887a-06d5-4155-83a7-634d29dd56f1"
NC_042495.1	RepeatMasker	DNA	6680887	6681650	6013	+	.	ID="RND-1_FAMILY-226";Tend="1847";Tstart="1096";shortTE="F";uid="77ad09e5-2928-40aa-943b-cf39c8c0c57a"
NC_042495.1	RepeatMasker	LINE/I-Jockey	53445601	53445809	1549	+	.	ID="RND-6_FAMILY-13349";Tend="945";Tstart="737";shortTE="F";uid="9387bfe5-5a8e-4fca-a932-1ebc7868c182"
NC_042495.1	RepeatMasker	DNA/hAT-Tip100	41196337	41196529	582	+	.	ID="DNA8-113_AP";Tend="175";Tstart="1";shortTE="F";uid="42a18cb3-156d-439b-9000-97ceb30f48bf"
NC_042495.1	RepeatMasker	DNA/Ginger-1	43862581	43864366	12691	+	.	ID="RND-6_FAMILY-1559";Tend="2576";Tstart="799";shortTE="F";uid="478ba4a8-3edd-4a64-876c-2a33a2d0c863"
NC_042495.1	RepeatMasker	DNA	2613494	2613764	629	+	.	ID="ttaa18_ap";Tend="289";Tstart="10";shortTE="F";uid="04d39428-9a17-4a2d-9bb1-a31b88e8e531"
NC_042495.1	RepeatMasker	DNA/Ginger	19193315	19193461	525	+	.	ID="RND-5_FAMILY-1159";Tend="1957";Tstart="1799";shortTE="F";uid="24f0c15e-6e14-4321-9ea5-e4d2c13fd93a"
NC_042495.1	RepeatMasker	DNA/hAT-Tip100	92354914	92355181	2338	+	.	ID="RND-1_FAMILY-480";Tend="1172";Tstart="905";shortTE="F";uid="28c32a16-3672-479a-876f-7de28b9ff84f"
NC_042495.1	RepeatMasker	DNA/Ginger-1	47224754	47224882	698	+	.	ID="RND-6_FAMILY-3871";Tend="1466";Tstart="1334";shortTE="F";uid="4d6c543b-0026-4492-b153-c5306a6e2cef"
NC_042495.1	RepeatMasker	DNA	103322487	103322648	529	+	.	ID="TTAA3C_AP";Tend="169";Tstart="1";shortTE="F";uid="1ff2d394-cc56-40f8-8b37-f6aac00fb938"
NC_042495.1	RepeatMasker	DNA/PIF-Harbinger	21168251	21169298	8873	+	.	ID="RND-6_FAMILY-7514";Tend="1037";Tstart="1";shortTE="F";uid="d77f7d2d-10b4-4a9c-886d-7fe8ae75bacd"
NC_042495.1	RepeatMasker	Unknown	25159080	25159199	924	+	.	ID="RND-1_FAMILY-350";Tend="1060";Tstart="943";shortTE="F";uid="5304b2d7-1007-49c3-a704-bf86a0ce9973"
NC_042495.1	RepeatMasker	DNA/hAT	92003872	92004402	1324	+	.	ID="RND-5_FAMILY-6682";Tend="1427";Tstart="958";shortTE="F";uid="bf5cfdac-bc51-4664-b762-32dabbe24477"
NC_042495.1	RepeatMasker	DNA/hAT-Tip100	74083568	74083787	1649	+	.	ID="DNA8-62_AP";Tend="223";Tstart="1";shortTE="F";uid="563fecbe-eab7-4413-97f6-ed1f9440fe82"
NC_042495.1	RepeatMasker	LINE/R1	18725587	18725957	493	+	.	ID="RND-6_FAMILY-29065";Tend="1327";Tstart="978";shortTE="F";uid="987440ed-983f-4655-9e2e-a0d792963c0d"
NC_042495.1	RepeatMasker	DNA/hAT	38598491	38598609	433	+	.	ID="RND-6_FAMILY-19150";Tend="1005";Tstart="868";shortTE="F";uid="572c2626-9149-4ea4-b439-8bee70e9c299"
NC_042495.1	RepeatMasker	Unknown	77829196	77829348	1170	+	.	ID="RND-1_FAMILY-367";Tend="1124";Tstart="969";shortTE="F";uid="a375d09c-81b8-46ad-934d-ce092a537bf8"
NC_042495.1	RepeatMasker	DNA/Kolobok-E	18760538	18761744	7631	+	.	ID="RND-6_FAMILY-9044";Tend="1653";Tstart="332";shortTE="F";uid="4c7a8c85-52ef-438c-aa40-dd9b1cc4afa0"
NC_042495.1	RepeatMasker	DNA/hAT	27683571	27685313	8964	+	.	ID="rnd-5_family-4193";Tend="1684";Tstart="1";shortTE="F";uid="31088e47-f52b-41b8-8763-6bc4021a1a16"
NC_042495.1	RepeatMasker	RC/Helitron	39461309	39461523	1755	+	.	ID="RND-1_FAMILY-95";Tend="1192";Tstart="974";shortTE="F";uid="bc2a48fb-2b3a-4d22-8b8e-3c29f5448eb6"
NC_042495.1	RepeatMasker	DNA/hAT-hAT19	34381353	34381582	472	+	.	ID="RND-6_FAMILY-7285";Tend="1045";Tstart="846";shortTE="F";uid="fa60706f-913b-4b4a-b56a-488fb7f3cf97"
NC_042495.1	RepeatMasker	LINE/R1	58511929	58512255	566	+	.	ID="R1-4_AP";Tend="746";Tstart="306";shortTE="F";uid="b67d0081-65d4-43cb-8785-2a62381c9911"
NC_042495.1	RepeatMasker	DNA	108503471	108503582	590	+	.	ID="dna4-2_ap";Tend="769";Tstart="661";shortTE="F";uid="65a6c1a9-1aec-4e15-8c3e-dd658ec44719"
NC_042495.1	RepeatMasker	Retroposon?	37809588	37810228	1863	+	.	ID="RND-6_FAMILY-7552";Tend="1790";Tstart="1119";shortTE="F";uid="6ee4d21a-e042-4821-93f3-44f924a18304"
NC_042495.1	RepeatMasker	DNA/hAT-Tip100	60141122	60141249	577	+	.	ID="RND-1_FAMILY-114";Tend="1877";Tstart="1726";shortTE="F";uid="953d74c0-0905-40c3-a747-54416047b62e"
NC_042495.1	RepeatMasker	DNA/hAT?	73660958	73661143	589	+	.	ID="RND-5_FAMILY-1226";Tend="1781";Tstart="1585";shortTE="F";uid="dc6520cb-485a-4e4c-bc42-4024a68ef469"
NC_042495.1	RepeatMasker	DNA/hAT-Ac	14815009	14815722	4650	+	.	ID="RND-6_FAMILY-8704";Tend="1618";Tstart="930";shortTE="F";uid="726a7247-3ed1-4bb7-bd8a-546551123572"
NC_042495.1	RepeatMasker	DNA/TcMar-m44	24279117	24279247	438	+	.	ID="MARINERN-1B_AP";Tend="124";Tstart="2";shortTE="F";uid="3edd78f4-a8ca-4180-b18b-e024f6bdb25b"
NC_042495.1	RepeatMasker	Retroposon?	95954550	95955257	4974	+	.	ID="RND-6_FAMILY-2390";Tend="2591";Tstart="1858";shortTE="F";uid="528d6137-6c20-41bd-900c-4182396fda25"
NC_042495.1	RepeatMasker	DNA/Maverick	117696472	117697529	6488	+	.	ID="rnd-5_family-6152";Tend="1502";Tstart="3";shortTE="F";uid="c906b684-e272-4f23-8f20-293c6de53f5f"
NC_042495.1	RepeatMasker	DNA/hAT-Tip100	59733703	59734384	4143	+	.	ID="RND-6_FAMILY-2383";Tend="1729";Tstart="968";shortTE="F";uid="e2d7030f-a7e4-4b5b-92d8-0987bfe0c717"
NC_042495.1	RepeatMasker	DNA/MULE-MuDR	65780134	65780303	828	+	.	ID="RND-6_FAMILY-1636";Tend="797";Tstart="644";shortTE="F";uid="502a9dd9-de9b-40f0-9799-851eef446008"
NC_042495.1	RepeatMasker	RC/Helitron	111278613	111278803	742	+	.	ID="RND-5_FAMILY-1022";Tend="1076";Tstart="890";shortTE="F";uid="60a620ed-1147-46a7-bfe4-e5ada0095017"
NC_042495.1	RepeatMasker	DNA/Kolobok-E	23318872	23319572	2470	+	.	ID="RND-5_FAMILY-3924";Tend="2762";Tstart="2108";shortTE="F";uid="f569b0e0-a006-43ec-bedb-a3a008d13eb5"
NC_042495.1	RepeatMasker	Unknown	53118514	53118988	2968	+	.	ID="RND-5_FAMILY-3914";Tend="1350";Tstart="880";shortTE="F";uid="08144f90-fb26-4d41-b4c4-c7077e2078a6"
NC_042495.1	RepeatMasker	LINE/R1-LOA	85487965	85489582	5670	+	.	ID="RND-6_FAMILY-31558";Tend="2250";Tstart="705";shortTE="F";uid="d4bb3cf9-c92a-46b9-8a50-49fbbf663ca5"
NC_042495.1	RepeatMasker	LINE/RTE-BovB	27497353	27497727	424	+	.	ID="RTE-32_LMI";Tend="973";Tstart="599";shortTE="F";uid="b943900e-5d5c-4828-aa93-924812b37b2a"
NC_042495.1	RepeatMasker	DNA	102112818	102113094	1128	+	.	ID="RND-4_FAMILY-649";Tend="1363";Tstart="1079";shortTE="F";uid="051d4dbb-6624-446a-8901-a632982c747c"
NC_042495.1	RepeatMasker	DNA/MULE-MuDR	19255496	19255756	576	+	.	ID="RND-6_FAMILY-4020";Tend="1431";Tstart="1166";shortTE="F";uid="9ff4eda5-5c96-4e52-a866-19a87f51e851"
NC_042495.1	RepeatMasker	DNA/Kolobok-E	95197289	95197846	2988	+	.	ID="RND-1_FAMILY-42";Tend="1473";Tstart="895";shortTE="F";uid="00b77213-2024-4249-927b-58733bc49496"
NC_042495.1	RepeatMasker	DNA/hAT-Tip100	4107873	4108015	1006	+	.	ID="DNA8-65_AP";Tend="168";Tstart="1";shortTE="F";uid="69995f62-09af-400a-b317-a00c5038cfec"
NC_042495.1	RepeatMasker	DNA/hAT-Tip100	54187292	54188616	8587	+	.	ID="rnd-6_family-2272";Tend="1811";Tstart="287";shortTE="F";uid="401e2d6c-0cc1-4f01-ab2d-e48702130b07"
NC_042495.1	RepeatMasker	DNA/Kolobok-E	53889050	53889190	561	+	.	ID="RND-6_FAMILY-829";Tend="963";Tstart="827";shortTE="F";uid="b54811b3-ab6b-479a-879f-b68a4e038ece"
NC_042495.1	RepeatMasker	DNA	54369476	54369615	428	+	.	ID="RND-6_FAMILY-10251";Tend="1688";Tstart="1556";shortTE="F";uid="ce7ac179-bc67-4f1a-9406-b531a974a2e8"
NC_042495.1	RepeatMasker	DNA	103646020	103646434	2684	+	.	ID="TTAA7_AP";Tend="434";Tstart="1";shortTE="F";uid="009b8a54-e39d-488a-b2d2-ba396acbe4a4"
NC_042495.1	RepeatMasker	Unknown	68332800	68333031	1473	+	.	ID="RND-1_FAMILY-416";Tend="1201";Tstart="963";shortTE="F";uid="2bf200a2-06f6-4ce0-b580-abb2719cbee4"
NC_042495.1	RepeatMasker	DNA	35555665	35555816	464	+	.	ID="dna2-2_ap";Tend="160";Tstart="3";shortTE="F";uid="a3e7ec26-ff83-43eb-935c-00d0884bb171"
NC_042495.1	RepeatMasker	DNA	104116201	104116372	1468	+	.	ID="TTAA7_AP";Tend="172";Tstart="1";shortTE="F";uid="13463af5-474b-4ee3-bbf2-57035242dab2"
NC_042495.1	RepeatMasker	LINE/I-Jockey	62591981	62592321	708	+	.	ID="JOCKEY-5_RPR";Tend="383";Tstart="44";shortTE="F";uid="da5bb641-7b66-4931-95a5-fc4e5e0d759f"
NC_042495.1	RepeatMasker	Retroposon?	61679102	61679833	3018	+	.	ID="RND-5_FAMILY-2659";Tend="1243";Tstart="474";shortTE="F";uid="99256695-a43a-43b8-8a4f-6de4aa800c1a"
NC_042495.1	RepeatMasker	Unknown	15060994	15061175	409	+	.	ID="RND-1_FAMILY-12";Tend="1102";Tstart="942";shortTE="F";uid="477c39f1-5ed5-476e-9136-862db9ba44aa"
NC_042495.1	RepeatMasker	DNA	105939378	105939754	1289	+	.	ID="DNA4-2_AP";Tend="371";Tstart="1";shortTE="F";uid="f637c620-6cb1-4a58-82e9-2bc77326d600"
NC_042495.1	RepeatMasker	DNA/Ginger-1	54897408	54897804	806	+	.	ID="rnd-6_family-1559";Tend="2569";Tstart="2193";shortTE="F";uid="64981c29-745b-4e1b-90ec-0917b69033e6"
NC_042495.1	RepeatMasker	DNA/hAT-hAT19	94159549	94159997	1018	+	.	ID="RND-5_FAMILY-525";Tend="1192";Tstart="705";shortTE="F";uid="fa92c326-af62-4786-b613-0e151b4dc7fe"
NC_042495.1	RepeatMasker	Satellite	8693706	8693830	521	+	.	ID="RND-6_FAMILY-38872";Tend="653";Tstart="549";shortTE="F";uid="caab3053-be56-4d56-84f2-9c9fae562d33"
NC_042495.1	RepeatMasker	DNA	5850287	5850587	2326	+	.	ID="TTAA19_AP";Tend="303";Tstart="1";shortTE="F";uid="772f7f7b-8224-49ac-80c0-ea943d112a32"
NC_042495.1	RepeatMasker	DNA/Ginger-1	91756352	91757343	7590	+	.	ID="RND-6_FAMILY-22402";Tend="1909";Tstart="878";shortTE="F";uid="a3fb54a3-c02b-4d67-aa02-dcbfb6f027a2"
NC_042495.1	RepeatMasker	DNA	8932898	8933306	1039	+	.	ID="RND-1_FAMILY-464";Tend="1407";Tstart="948";shortTE="F";uid="8b3eb4ec-bf42-4e02-8edf-2007d6b40e94"
NC_042495.1	RepeatMasker	Unknown	80446776	80447160	842	+	.	ID="RND-6_FAMILY-7154";TEgroup="ctg_3%7CRND-6_FAMILY-7154%7C1";Tend="1586";Tstart="654";shortTE="F";uid="8f6c6b09-864f-4386-9163-08f101d59bde"
NC_042495.1	RepeatMasker	DNA/hAT-Tip100	77859333	77859661	648	+	.	ID="rnd-6_family-3005";Tend="1089";Tstart="865";shortTE="F";uid="a1e5517b-adc9-4d22-8bdb-26b2b12c1841"
NC_042495.1	RepeatMasker	DNA	5261275	5261570	470	+	.	ID="ttaa3b_ap";Tend="314";Tstart="15";shortTE="F";uid="535e5e88-70a4-4c32-8aa6-7e1425127543"
NC_042495.1	RepeatMasker	Unknown	24318341	24318806	1027	+	.	ID="RND-6_FAMILY-13333";Tend="481";Tstart="59";shortTE="F";uid="4ad7818d-ab84-4b9c-badb-724066fd24fb"
NC_042495.1	RepeatMasker	Unknown	100957416	100958414	4857	+	.	ID="RND-1_FAMILY-233";Tend="1401";Tstart="417";shortTE="F";uid="a8e3fec8-31d7-4ced-a0f3-8e5e144210ef"
NC_042495.1	RepeatMasker	Unknown	14436733	14436848	1174	+	.	ID="RND-1_FAMILY-557";Tend="955";Tstart="568";shortTE="F";uid="ad9d646d-60d2-401a-8ba1-0867e2d44891"
NC_042495.1	RepeatMasker	DNA	31709601	31709875	1809	+	.	ID="DNA4-3_AP";Tend="637";Tstart="362";shortTE="F";uid="9ee2933d-64e6-4947-a449-36ec2da63ded"
NC_042495.1	RepeatMasker	DNA/hAT	28919873	28920686	3730	+	.	ID="RND-5_FAMILY-4993";Tend="1656";Tstart="874";shortTE="F";uid="de0c825a-de1a-453b-8a7c-0dc233c63ded"
NC_042495.1	RepeatMasker	DNA/Kolobok-E	80601448	80601660	541	+	.	ID="RND-6_FAMILY-10575";Tend="1133";Tstart="940";shortTE="F";uid="d6faf406-c9e2-4644-9dfd-fc0a178606fb"
NC_042495.1	RepeatMasker	Unknown	65943306	65943487	525	+	.	ID="RND-6_FAMILY-8187";Tend="1713";Tstart="1527";shortTE="F";uid="3c2a3248-cb90-403c-b6bc-7524b4ede542"
NC_042495.1	RepeatMasker	DNA	105289651	105290037	581	+	.	ID="DNA8-103_AP";TEgroup="ctg_3%7CDNA8-103_AP%7C1";Tend="270";Tstart="1";shortTE="T";uid="fc0fc61d-274a-4294-80a0-f950813a6c3d"
NC_042495.1	RepeatMasker	Retroposon?	11837745	11838022	2060	+	.	ID="RND-6_FAMILY-7552";Tend="2563";Tstart="2292";shortTE="F";uid="6de6cd6d-8596-44a4-8f1e-cc7908e3e33c"
NC_042495.1	RepeatMasker	Unknown	116437126	116437286	526	+	.	ID="RND-6_FAMILY-7278";Tend="700";Tstart="559";shortTE="F";uid="8dd5181f-d2f9-4600-bbd4-ec156802a18e"
NC_042495.1	RepeatMasker	Retroposon?	73859382	73859758	702	+	.	ID="RND-5_FAMILY-836";TEgroup="ctg_3%7CRND-5_FAMILY-836%7C6";Tend="2702";Tstart="562";shortTE="F";uid="4777982f-b85d-402f-a10f-261e6c32188b"
NC_042495.1	RepeatMasker	DNA/hAT-Ac	115783992	115784472	3005	+	.	ID="RND-5_FAMILY-5446";Tend="1412";Tstart="933";shortTE="F";uid="5ee9f29f-db53-450b-b3cf-345efebb68b5"
NC_042495.1	RepeatMasker	RC/Helitron	60212402	60212856	3389	+	.	ID="RND-1_FAMILY-527";Tend="1055";Tstart="599";shortTE="F";uid="6a2b389b-4723-485f-8428-b2feddc415b8"
NC_042495.1	RepeatMasker	Unknown	34527809	34527936	615	+	.	ID="RND-6_FAMILY-1741";Tend="1263";Tstart="1145";shortTE="F";uid="5941abf0-f9a4-4017-87f4-e6ad55eb00ab"
NC_042495.1	RepeatMasker	DNA/Kolobok-E	23670267	23671474	6949	+	.	ID="RND-6_FAMILY-18296";Tend="1756";Tstart="561";shortTE="F";uid="cf1bd57d-f17e-4925-af54-5c5dfe7b0f9f"
NC_042495.1	RepeatMasker	Unknown	38293948	38294149	564	+	.	ID="RND-5_FAMILY-7267";Tend="849";Tstart="671";shortTE="F";uid="fc3268bf-88f1-4128-ba0a-782133f77341"
NC_042495.1	RepeatMasker	DNA/CMC-EnSpm	8740630	8740812	1007	+	.	ID="RND-6_FAMILY-7508";Tend="1168";Tstart="985";shortTE="F";uid="f7ebef0a-da15-40b5-9938-2a1779514bbc"
NC_042495.1	RepeatMasker	DNA/TcMar-m44?	67666579	67666743	1354	+	.	ID="DNA4-9C_AP";Tend="165";Tstart="1";shortTE="F";uid="c71b3791-b4eb-48fb-b1ea-881426490792"
NC_042495.1	RepeatMasker	DNA/hAT-Tip100	2958973	2959133	861	+	.	ID="RND-5_FAMILY-16506";Tend="1097";Tstart="943";shortTE="F";uid="46014075-c424-4661-9629-045474d70b0c"
NC_042495.1	RepeatMasker	Unknown	11868346	11868839	803	+	.	ID="RND-1_FAMILY-325";Tend="1369";Tstart="896";shortTE="F";uid="c8a226cf-79df-4232-b8d7-cb6ffdd89b61"
NC_042495.1	RepeatMasker	Retroposon?	71762655	71763579	1677	+	.	ID="RND-6_FAMILY-7552";Tend="3350";Tstart="2424";shortTE="F";uid="4f717a88-70d0-450e-99af-3fb45d825d4a"
NC_042495.1	RepeatMasker	DNA/P	90132715	90132961	1729	+	.	ID="DNA8-26_AP";Tend="259";Tstart="1";shortTE="F";uid="4170a9c3-564d-4715-b470-7ea35d5fbb02"
NC_042495.1	RepeatMasker	DNA	97139500	97139868	535	+	.	ID="DNA-TTAA-1_AP";Tend="423";Tstart="17";shortTE="F";uid="129fb517-c420-4dbd-97b2-6e16c6b7eb91"
NC_042495.1	RepeatMasker	Unknown	28506169	28506338	486	+	.	ID="RND-6_FAMILY-1284";Tend="1109";Tstart="934";shortTE="F";uid="3892c582-0af8-4285-ba63-928b62d6d6ef"
NC_042495.1	RepeatMasker	RC/Helitron	36796395	36796515	698	+	.	ID="RND-6_FAMILY-7226";Tend="1546";Tstart="1435";shortTE="F";uid="d0d3e6ba-d452-4f7c-85ad-b993d0634407"
NC_042495.1	RepeatMasker	DNA/hAT-Charlie	21947545	21947833	730	+	.	ID="RND-1_FAMILY-394";Tend="1847";Tstart="1551";shortTE="F";uid="cea2d163-6ca9-4cc7-a42b-98d177fccbc1"
NC_042495.1	RepeatMasker	DNA/hAT-hAT19	101524350	101524604	1755	+	.	ID="RND-5_FAMILY-9168";Tend="1214";Tstart="958";shortTE="F";uid="690c9fda-0eaa-4bba-bcb6-ca08ac1dc667"
NC_042495.1	RepeatMasker	DNA	75764201	75764457	670	+	.	ID="DNA8-7_AP";TEgroup="ctg_3%7CDNA8-7_AP%7C2";Tend="309";Tstart="1";shortTE="T";uid="edf2dc0e-7a5b-4fde-acc4-14f8d932699e"
NC_042495.1	RepeatMasker	LINE/I	51815133	51815377	657	+	.	ID="RND-6_FAMILY-8350";Tend="882";Tstart="664";shortTE="F";uid="6208b547-1b3a-4228-a262-a7ba9b81db26"
NC_042495.1	RepeatMasker	DNA	110739320	110739553	1243	+	.	ID="DNAX-2_AP";Tend="236";Tstart="1";shortTE="F";uid="24ddcb63-d959-42b3-ac92-d9b937a69cce"
NC_042495.1	RepeatMasker	Unknown	107690139	107690297	1323	+	.	ID="RND-5_FAMILY-5347";Tend="1194";Tstart="1037";shortTE="F";uid="bf261a65-77f9-48b6-b289-00e6b9619889"
NC_042495.1	RepeatMasker	DNA/Ginger-1	34651782	34652789	6830	+	.	ID="RND-6_FAMILY-22402";TEgroup="ctg_3%7CRND-6_FAMILY-22402%7C8";Tend="2647";Tstart="929";shortTE="F";uid="6f9d77f2-bc8b-4eab-b017-b3814db13e27"
NC_042495.1	RepeatMasker	DNA/Sola-1	13183091	13183350	1897	+	.	ID="RND-1_FAMILY-355";Tend="1185";Tstart="930";shortTE="F";uid="c89d6045-2554-4259-9e2f-c6b717ef5c36"
NC_042495.1	RepeatMasker	DNA/Ginger-1	103518765	103518949	1510	+	.	ID="RND-6_FAMILY-22402";Tend="2620";Tstart="2440";shortTE="F";uid="a10a9fa8-0349-464a-ae79-40492f6c5915"
NC_042495.1	RepeatMasker	DNA/hAT-Tip100	15765958	15766141	1165	+	.	ID="DNA8-16_AP";Tend="177";Tstart="1";shortTE="F";uid="bd29bc78-378c-4be0-bbbe-f3ec7ad5088c"
NC_042495.1	RepeatMasker	Unknown	16024349	16025987	630	+	.	ID="RND-6_FAMILY-30097";TEgroup="ctg_3%7CRND-6_FAMILY-30097%7C1";Tend="1688";Tstart="157";shortTE="F";uid="120afd5a-a862-4ec1-951f-84d8f99f8fe6"
NC_042495.1	RepeatMasker	DNA/Ginger-1	18363129	18363483	427	+	.	ID="RND-4_FAMILY-641";Tend="1203";Tstart="856";shortTE="F";uid="6df7c193-ac41-41de-aa7f-eb7c2804f907"
NC_042495.1	RepeatMasker	Unknown	90227632	90227964	2397	+	.	ID="RND-6_FAMILY-3667";Tend="1307";Tstart="956";shortTE="F";uid="d81b8345-68e2-42b6-98f0-7049df719647"
NC_042495.1	RepeatMasker	DNA/hAT-Tip100	8557787	8557982	797	+	.	ID="RND-6_FAMILY-7709";Tend="601";Tstart="399";shortTE="F";uid="1f650358-8fd4-4f53-931a-64100743b3ba"
NC_042495.1	RepeatMasker	DNA/hAT-Tip100	104529911	104530106	793	+	.	ID="rnd-1_family-93";Tend="925";Tstart="611";shortTE="F";uid="ac4e1f90-ef9a-4527-b671-6861fe4fe90a"
NC_042495.1	RepeatMasker	DNA/Kolobok-E	24886269	24886510	1199	+	.	ID="RND-6_FAMILY-15442";Tend="1493";Tstart="1257";shortTE="F";uid="5598cdb1-8849-44a4-aeaa-20b7c09356ea"
NC_042495.1	RepeatMasker	DNA/Ginger-1	107782979	107783274	970	+	.	ID="RND-5_FAMILY-7031";Tend="1285";Tstart="937";shortTE="F";uid="9a7a249d-43b6-4b0d-9071-cef3b9ae09f4"
NC_042495.1	RepeatMasker	DNA	75055813	75056269	2680	+	.	ID="ttaa2c_ap";Tend="751";Tstart="1";shortTE="F";uid="24fe05a6-7f84-490d-98a9-1b3baaadb3e1"
NC_042495.1	RepeatMasker	DNA/Ginger-1	83059042	83059167	548	+	.	ID="RND-6_FAMILY-51198";Tend="2485";Tstart="2345";shortTE="F";uid="37e88906-168f-4411-a58d-8ac690818ac2"
NC_042495.1	RepeatMasker	Unknown	63672468	63672953	1128	+	.	ID="RND-5_FAMILY-793";TEgroup="ctg_3%7CRND-5_FAMILY-793%7C2";Tend="1738";Tstart="1040";shortTE="F";uid="7125eaa4-9b9c-4c81-865d-b79587ce47a1"
NC_042495.1	RepeatMasker	DNA	104700421	104701131	2575	+	.	ID="DNA4-1_AP";Tend="823";Tstart="1";shortTE="F";uid="73687083-b41e-4923-8cb1-8746620e576e"
NC_042495.1	RepeatMasker	DNA/hAT-Ac	39037584	39038630	1883	+	.	ID="RND-1_FAMILY-125";TEgroup="ctg_3%7CRND-1_FAMILY-125%7C7";Tend="2499";Tstart="797";shortTE="F";uid="091ac456-156f-455d-b0cf-399f9979c45f"
NC_042495.1	RepeatMasker	DNA	78804686	78805065	993	+	.	ID="TTAA2D_AP";Tend="431";Tstart="1";shortTE="F";uid="ec0b80f2-7c15-40af-9baf-633651d7cc6a"
NC_042495.1	RepeatMasker	DNA	93422570	93422867	1331	+	.	ID="DNA-TTAA-1_AP";Tend="417";Tstart="129";shortTE="F";uid="719bd75b-db58-48fd-aab0-dae83b45efc8"
NC_042495.1	RepeatMasker	Unknown	33183958	33184183	1000	+	.	ID="RND-5_FAMILY-1868";Tend="1085";Tstart="873";shortTE="F";uid="35d8279e-6710-43ef-93b0-73b36d026578"
NC_042495.1	RepeatMasker	DNA/hAT-Tip100	74231877	74232047	980	+	.	ID="DNA8-63_AP";Tend="168";Tstart="1";shortTE="F";uid="1590a2c7-73cf-45fe-a7a3-ca58d92c42b1"
NC_042495.1	RepeatMasker	DNA/Ginger-1	116282322	116283008	3540	+	.	ID="rnd-6_family-9672";Tend="2282";Tstart="838";shortTE="F";uid="45d5b129-826f-4b08-96cc-2a50c3ae5c98"
NC_042495.1	RepeatMasker	DNA/TcMar-Tc1	108387819	108387966	905	+	.	ID="RND-6_FAMILY-10280";Tend="1629";Tstart="1483";shortTE="F";uid="d441ce39-9946-4b6d-af43-87dd9afd5b01"
NC_042495.1	RepeatMasker	Unknown	88111086	88111235	680	+	.	ID="RND-6_FAMILY-3545";Tend="817";Tstart="668";shortTE="F";uid="d71ff265-a2a7-4f8e-a6c3-f143dd3d36a7"
NC_042495.1	RepeatMasker	DNA/Kolobok-E	28958550	28958873	2187	+	.	ID="RND-6_FAMILY-15442";Tend="2221";Tstart="1885";shortTE="F";uid="fd8436fa-5a5a-4a3d-803d-5b0ef173c9d4"
NC_042495.1	RepeatMasker	DNA	59886189	59886780	4161	+	.	ID="RND-6_FAMILY-12626";Tend="1507";Tstart="906";shortTE="F";uid="c80a3742-895c-4e3f-92f8-f2fc0c60a4dc"
NC_042495.1	RepeatMasker	LTR/Gypsy	51501528	51503456	9236	+	.	ID="RND-6_FAMILY-22498";Tend="1696";Tstart="82";shortTE="F";uid="a6c833ea-a45b-44eb-83b7-2d8df5134c77"
NC_042495.1	RepeatMasker	Unknown	6250206	6250742	1222	+	.	ID="RND-5_FAMILY-3304";Tend="2059";Tstart="1349";shortTE="F";uid="931438e9-0731-4a38-87ae-5a4202439e2f"
NC_042495.1	RepeatMasker	DNA/Sola-1	17835536	17835920	2508	+	.	ID="DNA4-7_AP";Tend="707";Tstart="318";shortTE="F";uid="c5830a7d-d3fa-4102-93db-0d78c1c00a13"
NC_042495.1	RepeatMasker	DNA/TcMar-Pogo?	49625610	49626519	5375	+	.	ID="RND-1_FAMILY-334";TEgroup="ctg_3%7CRND-1_FAMILY-334%7C2";Tend="2007";Tstart="841";shortTE="F";uid="c0422cba-5f8a-4500-8457-e77eb7d03aac"
NC_042495.1	RepeatMasker	Unknown	93902168	93903360	4480	+	.	ID="RND-5_FAMILY-4704";Tend="2247";Tstart="1147";shortTE="F";uid="2a6bd7f6-a98c-4088-9eb0-2cd76714d688"
NC_042495.1	RepeatMasker	DNA	29804081	29804437	1171	+	.	ID="RND-6_FAMILY-5599";Tend="595";Tstart="333";shortTE="F";uid="a53083b7-6e33-4430-ab5a-3325ee05b596"
NC_042495.1	RepeatMasker	DNA/TcMar-Mariner	63725045	63725218	647	+	.	ID="MARINER-N30_HSAL";Tend="199";Tstart="10";shortTE="F";uid="a787903a-582a-453d-a8a9-870c3630e946"
NC_042495.1	RepeatMasker	DNA	36283713	36284158	3691	+	.	ID="RND-1_FAMILY-464";Tend="1407";Tstart="962";shortTE="F";uid="3fb93c80-4c19-4ca1-a9b8-a501e798e254"
NC_042495.1	RepeatMasker	RC/Helitron	88709116	88709723	2609	+	.	ID="RND-1_FAMILY-5";Tend="1399";Tstart="853";shortTE="F";uid="63b4edee-6814-4ab0-b8eb-22c3a9c29cdf"
NC_042495.1	RepeatMasker	DNA/hAT-Charlie	83302176	83302385	1583	+	.	ID="DNA8-104_AP";Tend="211";Tstart="1";shortTE="F";uid="3ce0c567-d1bc-4e7a-bf56-b2e2edcdf809"
NC_042495.1	RepeatMasker	DNA/Ginger-1	92873728	92874527	4942	+	.	ID="RND-6_FAMILY-20286";Tend="1602";Tstart="844";shortTE="F";uid="8fc36a61-69ab-4725-9ac9-bcef5acf09c1"
NC_042495.1	RepeatMasker	DNA/Ginger-1	25815808	25816056	3492	+	.	ID="RND-6_FAMILY-8793";Tend="1319";Tstart="159";shortTE="F";uid="45381802-5599-45ad-bac5-69b606f533f6"
NC_042495.1	RepeatMasker	Retroposon?	24284460	24284965	4292	+	.	ID="SINE2-2_AP";Tend="501";Tstart="1";shortTE="F";uid="7416f83c-4e17-4ae2-9c08-4312af615340"
NC_042495.1	RepeatMasker	Unknown	45876769	45877315	3240	+	.	ID="RND-6_FAMILY-1986";Tend="568";Tstart="67";shortTE="F";uid="89ed44ec-ed8d-49dd-9e4e-a009b1b54148"
NC_042495.1	RepeatMasker	DNA	8282716	8283031	1478	+	.	ID="RND-1_FAMILY-464";Tend="1266";Tstart="961";shortTE="F";uid="586318a4-954c-4251-8700-94ff42f2783a"
NC_042495.1	RepeatMasker	DNA	63550283	63550719	1944	+	.	ID="TTAA2D_AP";Tend="430";Tstart="1";shortTE="F";uid="0c69a3dc-63f6-4dc3-8f41-87aad042a056"
NC_042495.1	RepeatMasker	RC/Helitron	69680721	69680993	2136	+	.	ID="RND-1_FAMILY-112";Tend="1197";Tstart="929";shortTE="F";uid="0e6f8c82-5826-44b1-827a-c130ad87c77f"
NC_042495.1	RepeatMasker	DNA/Kolobok-E	91405973	91406180	1198	+	.	ID="RND-5_FAMILY-2139";Tend="1045";Tstart="854";shortTE="F";uid="5e1fafa0-877e-43bd-949a-6767a97636a9"
NC_042495.1	RepeatMasker	DNA/hAT	40818286	40818408	524	+	.	ID="RND-4_FAMILY-170";Tend="1162";Tstart="1041";shortTE="F";uid="b008918b-c287-4653-a8af-2d2e7c76f18f"
NC_042495.1	RepeatMasker	Retroposon?	16069139	16069356	1082	+	.	ID="RND-6_FAMILY-6183";Tend="1054";Tstart="847";shortTE="F";uid="e87af0e1-dae7-403b-ba6d-bc9b476e1991"
NC_042495.1	RepeatMasker	DNA/Ginger-1	70465746	70466176	1800	+	.	ID="rnd-6_family-954";Tend="1281";Tstart="807";shortTE="F";uid="0bcdc96b-c23e-4d86-a453-370c65cceb4e"
NC_042495.1	RepeatMasker	Unknown	22250047	22250415	2780	+	.	ID="RND-6_FAMILY-10998";Tend="775";Tstart="400";shortTE="F";uid="4da4201f-f42b-4103-bcbb-cc32c6a1dbc4"
NC_042495.1	RepeatMasker	DNA/Ginger-1	100540570	100541425	2964	+	.	ID="RND-5_FAMILY-3362";Tend="1655";Tstart="829";shortTE="F";uid="89f8730f-c9a7-4b97-85ae-f1a77848b1c5"
NC_042495.1	RepeatMasker	DNA/Ginger-1	3959518	3959751	1066	+	.	ID="RND-4_FAMILY-641";Tend="1545";Tstart="1323";shortTE="F";uid="5ed3cd38-50a8-4026-8da4-e7aea9ca8790"
NC_042495.1	RepeatMasker	DNA/TcMar-Tigger	58908384	58908562	414	+	.	ID="RND-6_FAMILY-15264";Tend="667";Tstart="482";shortTE="F";uid="70622b4f-4b7a-464f-8a76-6c2721592ba0"
NC_042495.1	RepeatMasker	Retroposon?	987055	987164	491	+	.	ID="RND-6_FAMILY-728";Tend="743";Tstart="628";shortTE="F";uid="a6e81887-1b73-4660-88a0-56c58f540e0b"
NC_042495.1	RepeatMasker	DNA/Ginger-1	86599195	86599979	5548	+	.	ID="RND-6_FAMILY-22402";Tend="2231";Tstart="1435";shortTE="F";uid="bad3f4f6-bfd4-4eec-b5f4-a8b1fb58b854"
NC_042495.1	RepeatMasker	DNA/hAT-Tip100	26544258	26545629	8565	+	.	ID="RND-6_FAMILY-24396";Tend="1903";Tstart="565";shortTE="F";uid="4ebf4bd5-cd15-4f56-b298-aef5829fd656"
NC_042495.1	RepeatMasker	DNA/Kolobok-E	26047051	26047226	5344	+	.	ID="RND-6_FAMILY-15442";Tend="2223";Tstart="1199";shortTE="F";uid="407bb372-f5fb-4a30-ac7e-b69ec32dad11"
NC_042495.1	RepeatMasker	DNA/hAT-Tip100	26390519	26390709	1288	+	.	ID="RND-6_FAMILY-12487";Tend="1064";Tstart="870";shortTE="F";uid="be2dc1fa-8eb1-423e-9206-ad5ac31a7bec"
NC_042495.1	RepeatMasker	DNA	6248134	6248242	535	+	.	ID="RND-6_FAMILY-2385";Tend="501";Tstart="400";shortTE="F";uid="89c58907-f2b7-4837-8eec-5c04b54ee3e4"
NC_042495.1	RepeatMasker	DNA/hAT-hAT19	83792474	83792673	461	+	.	ID="DNA8-64_AP";Tend="619";Tstart="406";shortTE="F";uid="9422d4ae-5738-4c15-b897-4636e3baf574"
NC_042495.1	RepeatMasker	DNA/hAT-Ac	51598215	51598429	1763	+	.	ID="RND-6_FAMILY-3147";Tend="1106";Tstart="892";shortTE="F";uid="c1a11b8b-f58e-4491-99f7-203ff1347dbc"
NC_042495.1	RepeatMasker	DNA/PIF-Harbinger	102699018	102699158	818	+	.	ID="RND-6_FAMILY-7293";Tend="716";Tstart="572";shortTE="F";uid="2361fbc9-a769-4763-b39d-5cf6a40ad98e"
NC_042495.1	RepeatMasker	DNA	78043556	78043703	868	+	.	ID="RND-6_FAMILY-14385";Tend="1377";Tstart="1231";shortTE="F";uid="ca591fd8-e3b1-416e-b531-ec414ba1ba97"
NC_042495.1	RepeatMasker	Unknown	78039935	78041128	8778	+	.	ID="RND-6_FAMILY-5801";Tend="1959";Tstart="794";shortTE="F";uid="f0325b14-68fc-4fea-8ad8-0a418895fe5b"
NC_042495.1	RepeatMasker	DNA	90160703	90160832	707	+	.	ID="DNA4-1_AP";Tend="140";Tstart="1";shortTE="F";uid="bfebb973-e3f6-46a4-af5c-1b0946f501e6"
NC_042495.1	RepeatMasker	Unknown	88857386	88857809	2262	+	.	ID="RND-6_FAMILY-15174";Tend="1698";Tstart="1301";shortTE="F";uid="f053fbe1-4127-4a8b-934d-dc147ba2323d"
NC_042495.1	RepeatMasker	DNA/Kolobok-E	78219674	78219862	556	+	.	ID="RND-6_FAMILY-829";Tend="287";Tstart="101";shortTE="F";uid="d76e939c-f623-4f81-baef-148ce53f9286"
NC_042495.1	RepeatMasker	DNA	54211743	54211966	944	+	.	ID="TTAA3_AP";Tend="229";Tstart="1";shortTE="F";uid="d410e0c5-1e7e-4d7e-b836-330cfeb654f7"
NC_042495.1	RepeatMasker	DNA/hAT-Tip100	2221330	2221955	4824	+	.	ID="RND-1_FAMILY-278";Tend="1781";Tstart="1163";shortTE="F";uid="b1168450-ba28-4394-923f-7fd215a65bf2"
NC_042495.1	RepeatMasker	Retroposon?	77822971	77823160	440	+	.	ID="RND-6_FAMILY-11842";Tend="931";Tstart="715";shortTE="F";uid="61ceeb88-1af7-476d-8856-c5f795d9fa98"
NC_042495.1	RepeatMasker	RC/Helitron	3463499	3463766	2235	+	.	ID="RND-1_FAMILY-112";Tend="1196";Tstart="933";shortTE="F";uid="9a183bb6-6d74-4649-a183-c8575d6e335a"
NC_042495.1	RepeatMasker	LINE/I-Jockey	113920082	113920197	513	+	.	ID="RND-5_FAMILY-651";Tend="1294";Tstart="1170";shortTE="F";uid="78cd33bf-9362-40b3-8c6a-9259cff2e49a"
NC_042495.1	RepeatMasker	DNA/Kolobok-E	56719261	56719395	414	+	.	ID="RND-5_FAMILY-751";Tend="1904";Tstart="1763";shortTE="F";uid="4b767016-5a16-4948-a79a-95d128910002"
NC_042495.1	RepeatMasker	DNA/hAT-Tip100	96150240	96150417	996	+	.	ID="rnd-6_family-4265";Tend="1781";Tstart="1628";shortTE="F";uid="4d01b3d6-ea98-48ff-808f-24d65657ebfa"
NC_042495.1	RepeatMasker	DNA/Ginger-1	10849824	10849930	470	+	.	ID="RND-6_FAMILY-9672";Tend="986";Tstart="874";shortTE="F";uid="f1bc21f5-253a-4cb2-8ee9-2656c663c2c8"
NC_042495.1	RepeatMasker	Unknown	23422348	23422713	1809	+	.	ID="RND-6_FAMILY-14970";Tend="1317";Tstart="921";shortTE="F";uid="d6d3d34f-0ae3-4f64-b918-7d34ec8d5977"
NC_042495.1	RepeatMasker	DNA	90689526	90689837	1798	+	.	ID="DNA3-10_AP";Tend="341";Tstart="1";shortTE="F";uid="5273422b-29f2-42f2-a6ed-9ace46dc1d89"
NC_042495.1	RepeatMasker	DNA/hAT?	47045851	47045989	576	+	.	ID="RND-5_FAMILY-1226";Tend="1032";Tstart="906";shortTE="F";uid="0d92f4e7-e30d-48b1-8185-051689c6dd1f"
NC_042495.1	RepeatMasker	Retroposon?	19302718	19304358	8043	+	.	ID="RND-6_FAMILY-7552";Tend="1956";Tstart="223";shortTE="F";uid="00c7e43d-ead4-4333-b905-11abd5408437"
NC_042495.1	RepeatMasker	DNA/Ginger-1	85360503	85360803	2290	+	.	ID="RND-6_FAMILY-22402";Tend="2621";Tstart="2327";shortTE="F";uid="b4d8ca02-b761-4677-aa6e-e23e68a08f65"
NC_042495.1	RepeatMasker	Unknown	17657974	17658219	1143	+	.	ID="RND-1_FAMILY-313";Tend="1126";Tstart="917";shortTE="F";uid="0d2da16e-d72b-401a-a8e4-347d6c900502"
NC_042495.1	RepeatMasker	DNA/Kolobok-E	6060140	6060366	576	+	.	ID="RND-5_FAMILY-3406";Tend="1145";Tstart="944";shortTE="F";uid="1f8aa2b4-2a73-4468-9bd1-c385b38f74a9"
NC_042495.1	RepeatMasker	DNA	20752286	20752387	447	+	.	ID="RND-6_FAMILY-3749";Tend="303";Tstart="208";shortTE="F";uid="fa5da940-5f2a-4d8f-b53c-15d92bedf657"
NC_042495.1	RepeatMasker	DNA/hAT-Tip100	22269350	22269602	962	+	.	ID="RND-5_FAMILY-4689";Tend="1581";Tstart="1339";shortTE="F";uid="df0c31ac-5cac-4b64-8618-d03d9e2d2b6c"
NC_042495.1	RepeatMasker	DNA/hAT-hAT19	16040735	16040984	1341	+	.	ID="hat-n6b_ap";Tend="281";Tstart="1";shortTE="F";uid="4e488e8f-f480-47be-9640-e1abab92e613"
NC_042495.1	RepeatMasker	RC/Helitron	17062756	17062861	411	+	.	ID="RND-6_FAMILY-32908";Tend="1100";Tstart="985";shortTE="F";uid="de266e81-2ca7-480c-8448-c0778ad9ff7a"
NC_042495.1	RepeatMasker	RC/Helitron	90958896	90959568	2137	+	.	ID="RND-5_FAMILY-1022";Tend="1560";Tstart="923";shortTE="F";uid="4244b5e9-c39f-4d72-b86d-089dc8f5872c"
NC_042495.1	RepeatMasker	DNA	51304938	51305103	1217	+	.	ID="TTAA3_AP";Tend="429";Tstart="264";shortTE="F";uid="84a7548a-d56c-42ff-94e4-cfc83fce1a87"
NC_042495.1	RepeatMasker	DNA/hAT	30581079	30581308	736	+	.	ID="RND-6_FAMILY-45";Tend="1716";Tstart="1497";shortTE="F";uid="0a135fdc-2fb7-48ad-944d-fcdf8808d916"
NC_042495.1	RepeatMasker	DNA/hAT-Tip100	116287382	116287538	1094	+	.	ID="DNA8-63_AP";Tend="168";Tstart="1";shortTE="F";uid="4360154c-e5dd-4788-ad2a-367020d43b37"
NC_042495.1	RepeatMasker	Unknown	66270612	66271097	1512	+	.	ID="RND-6_FAMILY-558";TEgroup="ctg_3%7CRND-6_FAMILY-558%7C2";Tend="1634";Tstart="928";shortTE="F";uid="ff7ab519-e9ae-4281-b0da-ce5beec301c1"
NC_042495.1	RepeatMasker	Unknown	37132712	37133003	2044	+	.	ID="RND-1_FAMILY-374";Tend="1245";Tstart="970";shortTE="F";uid="3a68de57-1703-430d-9fd8-8bf43e0ddb35"
NC_042495.1	RepeatMasker	Unknown	29780551	29780843	1390	+	.	ID="RND-1_FAMILY-258";Tend="1632";Tstart="1361";shortTE="F";uid="69dcfa7c-c0da-44f7-9bef-8102c0589aee"
NC_042495.1	RepeatMasker	Unknown	10416285	10416527	1352	+	.	ID="RND-6_FAMILY-1627";Tend="1248";Tstart="1014";shortTE="F";uid="4c5b498d-0726-44bf-8079-6e841ee59c01"
NC_042495.1	RepeatMasker	DNA/Kolobok-E	6955624	6955857	823	+	.	ID="RND-5_FAMILY-751";Tend="1694";Tstart="1478";shortTE="F";uid="8e5d810e-dc56-4cbb-8fe2-afb90c744773"
NC_042495.1	RepeatMasker	DNA/hAT-hAT19	23246744	23246933	472	+	.	ID="HAT-N8_AP";Tend="211";Tstart="1";shortTE="F";uid="d776467e-e5bc-4c58-b8e4-a277af4237e9"
NC_042495.1	RepeatMasker	DNA/Ginger	116841001	116841101	464	+	.	ID="RND-1_FAMILY-173";Tend="1802";Tstart="1708";shortTE="F";uid="7243505c-37e4-409d-96a7-0802f7c849ff"
NC_042495.1	RepeatMasker	DNA/TcMar-Tc4	139336	139786	1883	+	.	ID="RND-4_FAMILY-104";Tend="1560";Tstart="1162";shortTE="F";uid="6b2c6f97-7e1e-4143-b68d-212dba8ad14a"
NC_042495.1	RepeatMasker	DNA	32599153	32600196	5645	+	.	ID="RND-6_FAMILY-14824";Tend="1159";Tstart="185";shortTE="F";uid="34aebe46-68a8-48c4-9c69-21d6c13fe010"
NC_042495.1	RepeatMasker	DNA/Ginger-1	27018371	27018517	684	+	.	ID="rnd-5_family-5803";Tend="1046";Tstart="834";shortTE="F";uid="3cd97317-02ea-45a2-8951-b691e67d1602"
NC_042495.1	RepeatMasker	LINE/I-Jockey	98384574	98384857	818	+	.	ID="RND-6_FAMILY-11101";Tend="1613";Tstart="1330";shortTE="F";uid="37b74b59-f58f-4a5d-a85d-71674111e208"
NC_042495.1	RepeatMasker	Retroposon?	98728258	98728485	832	+	.	ID="RND-6_FAMILY-8413";Tend="248";Tstart="25";shortTE="F";uid="d4d077f8-3b7f-4643-b2a6-12cbdf54cef9"
NC_042495.1	RepeatMasker	DNA/hAT-Tip100	90960580	90960750	578	+	.	ID="DNA8-6_AP";Tend="170";Tstart="1";shortTE="F";uid="aa498d84-a392-4425-a251-5b416511ccd9"
NC_042495.1	RepeatMasker	DNA	19943244	19943372	782	+	.	ID="TTAA2_AP";Tend="427";Tstart="301";shortTE="F";uid="cfd79f70-1d39-4cc6-9f64-716c8baf790b"
NC_042495.1	RepeatMasker	DNA/Ginger-1	72006660	72006801	812	+	.	ID="RND-6_FAMILY-9672";Tend="1694";Tstart="1564";shortTE="F";uid="f9ddb3bc-e6d3-4d23-9128-8adc98956f6c"
NC_042495.1	RepeatMasker	DNA/Kolobok-T2	19563350	19564211	2499	+	.	ID="KOLOBOK-1_AP";TEgroup="ctg_3%7CKOLOBOK-1_AP%7C1";Tend="4370";Tstart="2462";shortTE="F";uid="8e541f60-1555-4390-b0d3-4069bc5605fb"
NC_042495.1	RepeatMasker	DNA	2843070	2843264	741	+	.	ID="RND-1_FAMILY-27";Tend="1588";Tstart="1418";shortTE="F";uid="10f3d70f-70d8-440c-b243-9559313bff03"
NC_042495.1	RepeatMasker	DNA	83459693	83459955	1918	+	.	ID="DNA4-3_AP";Tend="265";Tstart="2";shortTE="F";uid="faa3b8cc-1f18-4fbb-b054-d57978d48649"
NC_042495.1	RepeatMasker	DNA/Ginger-1	71181600	71182107	4259	+	.	ID="RND-4_FAMILY-641";Tend="1473";Tstart="968";shortTE="F";uid="3de921e5-fcc7-49ed-912f-54982f5821d8"
NC_042495.1	RepeatMasker	DNA/hAT-hAT19	99036242	99036713	1307	+	.	ID="RND-6_FAMILY-11103";Tend="1144";Tstart="648";shortTE="F";uid="fcb48002-b37f-4146-9035-70c8cdafc0bb"
NC_042495.1	RepeatMasker	Unknown	105875309	105875567	449	+	.	ID="RND-6_FAMILY-18521";TEgroup="ctg_3%7CRND-6_FAMILY-18521%7C8";Tend="1588";Tstart="929";shortTE="T";uid="d1c43a49-5176-4e94-b844-32608fe25adb"
NC_042495.1	RepeatMasker	DNA/hAT-hAT19	31748688	31748948	1076	+	.	ID="HAT-9_AP";Tend="243";Tstart="7";shortTE="F";uid="08fca21c-12bd-4836-ba81-cee266b6d60e"
NC_042495.1	RepeatMasker	DNA	102450662	102450929	1116	+	.	ID="ttaa3c_ap";Tend="225";Tstart="2";shortTE="F";uid="d3f37e26-c65c-41e5-b530-2f75fd3bb2c4"
NC_042495.1	RepeatMasker	DNA/Ginger-1	74591217	74591434	1525	+	.	ID="rnd-5_family-5803";Tend="2144";Tstart="1860";shortTE="F";uid="9d50f9e3-0793-428e-8c52-70f432c0a564"
NC_042495.1	RepeatMasker	DNA/hAT-hAT19	1330145	1330281	648	+	.	ID="RND-1_FAMILY-566";Tend="197";Tstart="61";shortTE="F";uid="e6d7072d-e67d-428a-b857-2c7def3ec97c"
NC_042495.1	RepeatMasker	DNA/hAT-Tip100	43502846	43502950	547	+	.	ID="RND-6_FAMILY-3602";Tend="1026";Tstart="917";shortTE="F";uid="3e9b10e7-9083-4d1a-8ea1-debce044f1ac"
NC_042495.1	RepeatMasker	Unknown	100619383	100620462	6450	+	.	ID="RND-6_FAMILY-1706";Tend="1505";Tstart="454";shortTE="F";uid="dbdf0d15-1fdc-4e6d-9950-2be84f432606"
NC_042495.1	RepeatMasker	DNA/hAT-Ac	102747626	102747951	1086	+	.	ID="DNA8-93_AP";Tend="359";Tstart="1";shortTE="F";uid="cf67c66d-4155-4a04-aeaf-7683a2a9157d"
NC_042495.1	RepeatMasker	Unknown	104427563	104427849	1216	+	.	ID="RND-6_FAMILY-79";Tend="1741";Tstart="1484";shortTE="F";uid="431d9e58-8ac3-4a73-a6b1-64573ac4699a"
NC_042495.1	RepeatMasker	DNA/hAT-Ac	29224447	29224782	2003	+	.	ID="DNA8-93_AP";Tend="419";Tstart="1";shortTE="F";uid="849b3b24-fcba-4390-a21e-615c0318b1d1"
NC_042495.1	RepeatMasker	DNA/Kolobok-E	23475539	23475921	998	+	.	ID="RND-6_FAMILY-5494";Tend="1132";Tstart="723";shortTE="F";uid="1b0fe24c-02f3-4ce5-800c-22da5de44d78"
NC_042495.1	RepeatMasker	Retroposon?	107645574	107645756	710	+	.	ID="RND-6_FAMILY-20975";Tend="824";Tstart="641";shortTE="F";uid="e3db00f1-3aef-4aa0-b5ba-dc4dc375e443"
NC_042495.1	RepeatMasker	DNA/Kolobok-E	7431674	7431791	408	+	.	ID="KOLOBOKE-4_AP";Tend="5026";Tstart="4920";shortTE="F";uid="1d7a0e94-e5a4-45ea-b3a6-f31665476c18"
NC_042495.1	RepeatMasker	DNA/hAT-Ac	95268036	95268607	4261	+	.	ID="DNA8-54_AP";Tend="565";Tstart="1";shortTE="F";uid="d1dde8db-8b3e-45f2-b5e4-4ff82fe27e3a"
NC_042495.1	RepeatMasker	DNA/hAT	40766280	40766492	1559	+	.	ID="DNA8-53B_AP";Tend="410";Tstart="196";shortTE="F";uid="5afb6836-79e3-4469-be53-e30648da30b5"
NC_042495.1	RepeatMasker	Retroposon?	8035720	8035946	1589	+	.	ID="RND-6_FAMILY-11842";Tend="2220";Tstart="1980";shortTE="F";uid="e4cf40e4-289c-4828-b8c3-78746c8fc0b8"
NC_042495.1	RepeatMasker	DNA/Ginger-1	89613956	89614313	747	+	.	ID="RND-4_FAMILY-641";Tend="1490";Tstart="969";shortTE="F";uid="b8a9d81a-9402-45f6-af3f-9445bc8122af"
NC_042495.1	RepeatMasker	DNA/hAT	28928658	28929121	1656	+	.	ID="RND-5_FAMILY-4193";Tend="1175";Tstart="666";shortTE="F";uid="7d35f876-0bc0-4fa7-9ef7-537efb8407e5"
NC_042495.1	RepeatMasker	Unknown	44285925	44286297	2303	+	.	ID="RND-1_FAMILY-113";Tend="1296";Tstart="925";shortTE="F";uid="bdbd1cc9-d087-4e6c-b7d8-7a6fdf07fdaf"
NC_042495.1	RepeatMasker	DNA/TcMar-m44	102001666	102001877	762	+	.	ID="MARINERN-1_AP";Tend="240";Tstart="2";shortTE="F";uid="2dfeb1b5-54fe-478a-82ce-e9b699a16ab8"
NC_042495.1	RepeatMasker	DNA/hAT-Tip100	79455646	79455981	1787	+	.	ID="RND-6_FAMILY-10924";Tend="1216";Tstart="829";shortTE="F";uid="02b4c5ce-6c1b-48ac-981a-cd9b9e3a855d"
NC_042495.1	RepeatMasker	Unknown	26865552	26865725	1753	+	.	ID="RND-6_FAMILY-185";Tend="1169";Tstart="573";shortTE="F";uid="491ad539-7d87-463a-bf99-40f8de0c37a6"
NC_042495.1	RepeatMasker	DNA	30319955	30320285	437	+	.	ID="DNA4-2_AP";TEgroup="ctg_3%7CDNA4-2_AP%7C4";Tend="673";Tstart="1";shortTE="F";uid="907643d5-0a3d-4fef-8b5b-a311e3e13e33"
NC_042495.1	RepeatMasker	DNA	3767090	3767463	1782	+	.	ID="TTAA11_AP";Tend="374";Tstart="1";shortTE="F";uid="9c51cfc4-1b23-4c48-bcc4-b67b36562221"
NC_042495.1	RepeatMasker	DNA/hAT-Tip100	89160719	89160879	904	+	.	ID="HAT-N16_AP";Tend="242";Tstart="74";shortTE="F";uid="03388ff0-1bcd-4260-8bda-e2c2f707601c"
NC_042495.1	RepeatMasker	DNA/MULE-MuDR	89789341	89789570	427	+	.	ID="RND-6_FAMILY-9332";Tend="1306";Tstart="1073";shortTE="F";uid="04855b08-7af4-4f4d-b4d8-7d478ce3645c"
NC_042495.1	RepeatMasker	DNA/hAT-hAT19	84719478	84719596	948	+	.	ID="DNA8-96_AP";Tend="119";Tstart="1";shortTE="F";uid="e58043f9-0e57-407b-b93c-c5727d5b525a"
NC_042495.1	RepeatMasker	DNA/hAT	32602361	32602556	966	+	.	ID="RND-5_FAMILY-4993";Tend="1632";Tstart="1418";shortTE="F";uid="c3e273cb-f73d-4ca7-9d11-bbac8a49d166"
NC_042495.1	RepeatMasker	DNA/hAT	21981046	21981158	409	+	.	ID="RND-1_FAMILY-203";Tend="2024";Tstart="1917";shortTE="F";uid="1b1ff2ee-a18f-4d31-a2d9-09f0abd8b3e3"
NC_042495.1	RepeatMasker	DNA/Ginger-1	108363901	108364907	6473	+	.	ID="RND-6_FAMILY-1559";Tend="1820";Tstart="793";shortTE="F";uid="a557a4dd-2d2f-40b9-b2d5-da1227987da9"
NC_042495.1	RepeatMasker	DNA/hAT?	77792435	77792643	1119	+	.	ID="RND-1_FAMILY-4";Tend="1285";Tstart="1089";shortTE="F";uid="2663bdc9-56cc-4b30-825c-3a8d646539da"
NC_042495.1	RepeatMasker	DNA/hAT-Tip100	50212607	50212757	1108	+	.	ID="RND-1_FAMILY-228";Tend="1026";Tstart="864";shortTE="F";uid="ab9b7083-3d61-4340-b858-e6954bd54bb8"
NC_042495.1	RepeatMasker	DNA/hAT-Tip100	105664602	105665155	4174	+	.	ID="RND-1_FAMILY-187";Tend="1323";Tstart="771";shortTE="F";uid="68866e8d-630c-416e-888a-c2ced2d1ab3a"
NC_042495.1	RepeatMasker	DNA/Ginger-1	28450447	28450990	2841	+	.	ID="RND-4_FAMILY-641";Tend="1510";Tstart="969";shortTE="F";uid="e30bba3d-1569-4d0f-96e9-9db911d868b5"
NC_042495.1	RepeatMasker	Retroposon?	4272263	4272507	637	+	.	ID="RND-6_FAMILY-15129";Tend="1378";Tstart="1251";shortTE="F";uid="17b8628e-36b3-428d-ae3d-afe1fa0a05a6"
NC_042495.1	RepeatMasker	DNA/Ginger-1	86447679	86447896	434	+	.	ID="RND-5_FAMILY-5803";Tend="1465";Tstart="1244";shortTE="F";uid="54d294ed-d15d-4a99-9af5-745752038502"
NC_042495.1	RepeatMasker	Unknown	62918775	62919233	1651	+	.	ID="RND-6_FAMILY-6823";Tend="1429";Tstart="918";shortTE="F";uid="5efb325b-71fd-44fa-b836-771c768e5305"
NC_042495.1	RepeatMasker	DNA	1810796	1811712	3936	+	.	ID="RND-6_FAMILY-13994";Tend="1346";Tstart="451";shortTE="F";uid="611d0876-74ba-4208-a9df-68525cc9d26a"
NC_042495.1	RepeatMasker	Unknown	42430045	42430249	1248	+	.	ID="RND-5_FAMILY-1868";Tend="1116";Tstart="903";shortTE="F";uid="41f7a44b-a11b-4756-b403-db9af10d2341"
NC_042495.1	RepeatMasker	Unknown	31870258	31870524	836	+	.	ID="RND-6_FAMILY-21852";Tend="1247";Tstart="996";shortTE="F";uid="c1b95e88-2bc5-4326-9a3c-acc4596b5815"
NC_042495.1	RepeatMasker	RC/Helitron	2306963	2307179	866	+	.	ID="RND-4_FAMILY-831";Tend="1214";Tstart="909";shortTE="F";uid="afc8bebd-9e7e-43d0-852f-e74066d52912"
NC_042495.1	RepeatMasker	DNA/hAT-Charlie	105803869	105803996	927	+	.	ID="DNA8-32_AP";Tend="240";Tstart="119";shortTE="F";uid="63bc12fb-7b87-4019-b530-bb0f3c35d39f"
NC_042495.1	RepeatMasker	Unknown	93972212	93972611	2270	+	.	ID="RND-1_FAMILY-152";TEgroup="ctg_3%7CRND-1_FAMILY-152%7C6";Tend="1312";Tstart="983";shortTE="F";uid="a584c3f1-2757-4936-8f07-98749369ae27"
NC_042495.1	RepeatMasker	DNA/hAT-Tip100	65541151	65541600	3474	+	.	ID="RND-5_FAMILY-4948";Tend="1397";Tstart="945";shortTE="F";uid="cf1c5203-7e0d-4e1b-8362-1a553df9d6e5"
NC_042495.1	RepeatMasker	DNA/TcMar-m44	106564617	106565304	2066	+	.	ID="MARINER-2_AP";Tend="1281";Tstart="603";shortTE="F";uid="c4d23beb-0d0e-41b6-a797-5a7f9638a07a"
NC_042495.1	RepeatMasker	Unknown	117796952	117797775	4346	+	.	ID="RND-1_FAMILY-92";Tend="1560";Tstart="760";shortTE="F";uid="cd5d718d-35ce-4e2e-aa5a-1675ffb5ee1b"
NC_042495.1	RepeatMasker	DNA/PIF-Harbinger	56287957	56288116	740	+	.	ID="RND-6_FAMILY-7293";Tend="716";Tstart="559";shortTE="F";uid="62ea6f7f-3e3a-482e-b9b8-cf8ba2ec9b35"
NC_042495.1	RepeatMasker	Retroposon?	38588885	38589701	6025	+	.	ID="SINE2-1_AP";Tend="1763";Tstart="934";shortTE="F";uid="6796a935-09b1-4f33-96e1-c351c7d4c279"
NC_042495.1	RepeatMasker	DNA	90326347	90326646	1582	+	.	ID="ttaa7_ap";Tend="315";Tstart="15";shortTE="F";uid="98783959-9158-4e27-8c4c-90f544c13109"
NC_042495.1	RepeatMasker	Retroposon?	71834741	71834912	726	+	.	ID="RND-5_FAMILY-836";TEgroup="ctg_3%7CRND-5_FAMILY-836%7C5";Tend="2702";Tstart="2396";shortTE="F";uid="25522f13-cc20-4b2c-a8aa-1afc8eb6f18b"
NC_042495.1	RepeatMasker	LINE/RTE-BovB	31900540	31900713	1332	+	.	ID="RND-6_FAMILY-504";Tend="1046";Tstart="873";shortTE="F";uid="d42f95d4-e3be-42a0-9994-6bd8b9563ac8"
NC_042495.1	RepeatMasker	DNA/hAT-Ac	40916475	40916802	1827	+	.	ID="RND-6_FAMILY-1961";Tend="451";Tstart="127";shortTE="F";uid="d100fc49-4276-4a72-8450-7aeb7a8d7c4c"
NC_042495.1	RepeatMasker	DNA	18405778	18405918	475	+	.	ID="TTAA2D_AP";Tend="373";Tstart="232";shortTE="F";uid="47554937-b810-4071-9672-3b72e7defeca"
NC_042495.1	RepeatMasker	Retroposon?	104456401	104456775	726	+	.	ID="RND-5_FAMILY-7341";Tend="1900";Tstart="1593";shortTE="F";uid="068abfbd-fde6-443e-a10e-6a0ddfcb8e7f"
NC_042495.1	RepeatMasker	LINE/CR1	67138230	67138881	2648	+	.	ID="RND-6_FAMILY-9987";Tend="1778";Tstart="871";shortTE="F";uid="e0c48362-0d31-495d-b6ab-9c3998d5d542"
NC_042495.1	RepeatMasker	DNA/Kolobok-E	32806477	32806589	406	+	.	ID="RND-6_FAMILY-2592";Tend="1662";Tstart="1550";shortTE="F";uid="8b8cc1e9-ee03-4dc8-b25e-232b77eccfc8"
NC_042495.1	RepeatMasker	DNA	30302121	30302340	1443	+	.	ID="DNA8-31_AP";Tend="423";Tstart="197";shortTE="F";uid="23f2d6e3-de1e-4c20-bb53-5193bff1916e"
NC_042495.1	RepeatMasker	DNA/hAT-Ac	71206209	71206708	737	+	.	ID="RND-5_FAMILY-3706";Tend="1393";Tstart="907";shortTE="F";uid="9bd6bc91-fa9f-402f-8274-b45ada65e876"
NC_042495.1	RepeatMasker	DNA/hAT-Ac	59955193	59955755	4229	+	.	ID="DNA8-54_AP";Tend="588";Tstart="1";shortTE="F";uid="bb6684fd-04ab-4740-b968-9c3bd4d85308"
NC_042495.1	RepeatMasker	LTR/Pao	2792937	2793677	619	+	.	ID="BEL-6_DAN-I";Tend="3469";Tstart="2311";shortTE="F";uid="89636856-9907-4829-9af2-d1818c165709"
NC_042495.1	RepeatMasker	Unknown	107640914	107641406	1038	+	.	ID="RND-5_FAMILY-16030";TEgroup="ctg_3%7CRND-5_FAMILY-16030%7C4";Tend="1708";Tstart="994";shortTE="F";uid="127bf1f2-675d-4841-8a04-ee01b5281afb"
NC_042495.1	RepeatMasker	Unknown	98504773	98505023	412	+	.	ID="RND-6_FAMILY-4788";Tend="324";Tstart="38";shortTE="F";uid="f65c1a25-e133-4422-b996-8b6d3eb96697"
NC_042495.1	RepeatMasker	DNA/hAT-Tip100	84461941	84462187	412	+	.	ID="RND-6_FAMILY-3170";Tend="235";Tstart="9";shortTE="F";uid="058ca0a3-93c3-4dce-b2bc-0ff4b7cbca7b"
NC_042495.1	RepeatMasker	DNA	112828806	112829279	2252	+	.	ID="ttaa3b_ap";Tend="837";Tstart="1";shortTE="F";uid="e745b11b-41c7-47b1-a1f9-cbf78483da82"
NC_042495.1	RepeatMasker	DNA/hAT-hAT19	74404526	74404734	580	+	.	ID="DNA8-82_AP";TEgroup="ctg_3%7CDNA8-82_AP%7C7";Tend="401";Tstart="2";shortTE="F";uid="2f97775a-764a-49bd-8a9e-6757cc10dae3"
NC_042495.1	RepeatMasker	DNA	60633176	60633505	504	+	.	ID="DNA4-2_AP";Tend="762";Tstart="392";shortTE="F";uid="9838869d-95e3-46a1-9dca-c0ed54d4c2c1"
NC_042495.1	RepeatMasker	Unknown	17095764	17095992	1081	+	.	ID="RND-4_FAMILY-1314";Tend="1298";Tstart="1058";shortTE="F";uid="6feece37-1d0d-43dc-ae75-dbcfe72ee9f5"
NC_042495.1	RepeatMasker	RC/Helitron	17869528	17869642	831	+	.	ID="RND-1_FAMILY-5";Tend="990";Tstart="875";shortTE="F";uid="1550656b-4f9a-4603-a9c1-cf31db46cd93"
NC_042495.1	RepeatMasker	Unknown	30680773	30681114	1340	+	.	ID="RND-6_FAMILY-10174";Tend="1333";Tstart="962";shortTE="F";uid="70129172-05b8-44b8-a459-7a0560cb47b7"
NC_042495.1	RepeatMasker	DNA/Ginger-1	31890068	31890745	4062	+	.	ID="RND-6_FAMILY-51198";Tend="2446";Tstart="1735";shortTE="F";uid="9fa8e676-fc3b-49cd-aa3f-9201ec41e1ba"
NC_042495.1	RepeatMasker	Retroposon?	70459629	70459875	1271	+	.	ID="RND-6_FAMILY-11842";Tend="1373";Tstart="766";shortTE="F";uid="cfaf9b96-b343-4de8-8f89-a74c21417b50"
NC_042495.1	RepeatMasker	DNA/Ginger	28223423	28223644	420	+	.	ID="RND-1_FAMILY-173";Tend="1083";Tstart="867";shortTE="F";uid="22ebe878-006f-4026-8a94-41a21b846603"
NC_042495.1	RepeatMasker	DNA/MULE-MuDR	49050962	49051080	870	+	.	ID="DNA8-110_AP";Tend="195";Tstart="74";shortTE="F";uid="7233d1e6-1c6f-4cc8-a988-f0da9f9ca441"
NC_042495.1	RepeatMasker	DNA/Kolobok-E	98104666	98104931	608	+	.	ID="RND-6_FAMILY-15442";Tend="1003";Tstart="738";shortTE="F";uid="a8589163-b2da-41d0-9255-af426820d91b"
NC_042495.1	RepeatMasker	Retroposon	68598526	68599009	525	+	.	ID="RND-5_FAMILY-434";TEgroup="ctg_3%7CRND-5_FAMILY-434%7C1";Tend="1291";Tstart="1014";shortTE="F";uid="21a07c59-b34d-497b-9c9a-5b492ec2583f"
NC_042495.1	RepeatMasker	Unknown	32965727	32966349	1107	+	.	ID="RND-6_FAMILY-26559";TEgroup="ctg_3%7CRND-6_FAMILY-26559%7C2";Tend="915";Tstart="79";shortTE="F";uid="f03bb4c6-a8a7-41b8-b76e-15a24d06f26c"
NC_042495.1	RepeatMasker	DNA/hAT-Tip100	52502988	52504007	7755	+	.	ID="RND-6_FAMILY-38004";Tend="1865";Tstart="850";shortTE="F";uid="0db33765-ad9d-4752-ac22-b96a9a56bb76"
NC_042495.1	RepeatMasker	DNA/hAT-Ac	23951733	23952390	4929	+	.	ID="DNA8-39_AP";Tend="832";Tstart="186";shortTE="F";uid="81cd61bb-093c-4044-b41e-d336c4cc3c1e"
NC_042495.1	RepeatMasker	DNA/Ginger-1	24868043	24869279	9632	+	.	ID="RND-6_FAMILY-3294";Tend="1278";Tstart="100";shortTE="F";uid="a8bb823d-cc34-4129-9f2c-fe88395e088f"
NC_042495.1	RepeatMasker	DNA	49623870	49624219	988	+	.	ID="ttaa3c_ap";Tend="425";Tstart="82";shortTE="F";uid="90b909b9-8836-481f-be8f-c48ed96bc063"
NC_042495.1	RepeatMasker	DNA	47233664	47234056	3301	+	.	ID="RND-6_FAMILY-38477";Tend="913";Tstart="523";shortTE="F";uid="994341d3-c527-4d48-9c7e-82feba6f2064"
NC_042495.1	RepeatMasker	DNA	87780403	87780569	980	+	.	ID="RND-5_FAMILY-5530";Tend="874";Tstart="722";shortTE="F";uid="d2014b25-29ac-40df-9a2c-26c7d7376e8b"
NC_042495.1	RepeatMasker	LINE/I-Jockey	29920154	29920479	2602	+	.	ID="RND-6_FAMILY-651";Tend="1481";Tstart="1156";shortTE="F";uid="8707aa31-2d71-4a78-aa1f-b6d177a2d21b"
NC_042495.1	RepeatMasker	DNA	109894269	109894783	3012	+	.	ID="RND-6_FAMILY-12626";Tend="1511";Tstart="993";shortTE="F";uid="9d447858-561f-4a73-ad09-7ca25bc23d5a"
NC_042495.1	RepeatMasker	DNA/hAT	3717733	3718150	2849	+	.	ID="DNA8-53B_AP";Tend="410";Tstart="1";shortTE="F";uid="0b0767e0-4afe-4f2b-ab6d-7e3455e73167"
NC_042495.1	RepeatMasker	DNA/Ginger-1	108461227	108461525	1761	+	.	ID="RND-6_FAMILY-3871";Tend="1225";Tstart="930";shortTE="F";uid="35abf84e-2b85-4aa0-883e-bcf543e123d4"
NC_042495.1	RepeatMasker	DNA/MULE-MuDR	31819340	31819619	658	+	.	ID="RND-6_FAMILY-12750";TEgroup="ctg_3%7CRND-6_FAMILY-12750%7C2";Tend="1204";Tstart="830";shortTE="T";uid="9a70e2b9-cb97-4d8f-9124-5f52b2c48cb5"
NC_042495.1	RepeatMasker	Unknown	103914393	103914545	732	+	.	ID="RND-5_FAMILY-199";Tend="1317";Tstart="1148";shortTE="F";uid="58bbe18e-2cb9-4556-9f3d-cbe9d08aae94"
NC_042495.1	RepeatMasker	DNA/hAT-Tip100	57300342	57300926	4323	+	.	ID="DNA8-83_AP";Tend="883";Tstart="295";shortTE="F";uid="d108c0bf-85dd-4459-822a-832d72846645"
NC_042495.1	RepeatMasker	DNA/hAT-hAT19	78935603	78935720	556	+	.	ID="RND-5_FAMILY-525";Tend="791";Tstart="673";shortTE="F";uid="49301aac-5c7d-4cda-a053-806f227c09c1"
NC_042495.1	RepeatMasker	RC/Helitron	119064627	119064901	2310	+	.	ID="RND-1_FAMILY-112";Tend="1208";Tstart="933";shortTE="F";uid="63e753c9-7b99-4e02-bb6f-b343f67674aa"
NC_042495.1	RepeatMasker	DNA/hAT-Charlie	38526888	38527025	632	+	.	ID="RND-5_FAMILY-955";Tend="1408";Tstart="1283";shortTE="F";uid="e7823618-1a78-4c26-951a-2b15d595bc69"
NC_042495.1	RepeatMasker	DNA/hAT?	106263881	106264481	3224	+	.	ID="RND-1_FAMILY-4";Tend="1348";Tstart="751";shortTE="F";uid="90a1ad3a-bad4-4cb2-a0b1-c28bdcf6381d"
NC_042495.1	RepeatMasker	DNA/Ginger-1	62617739	62618001	1091	+	.	ID="rnd-6_family-8793";Tend="294";Tstart="107";shortTE="F";uid="814cb220-e151-45bf-bc64-be0302db5146"
NC_042495.1	RepeatMasker	DNA/Ginger-1	19219471	19219709	1474	+	.	ID="RND-6_FAMILY-1559";Tend="1129";Tstart="894";shortTE="F";uid="602e1d55-5b0b-433d-9171-7fcebc11ba50"
NC_042495.1	RepeatMasker	DNA	48343894	48344101	738	+	.	ID="DNA4-2_AP";Tend="364";Tstart="163";shortTE="F";uid="aa68f5cd-397a-474f-9615-1c93faa1dd5d"
NC_042495.1	RepeatMasker	DNA/TcMar-Tc4	117973984	117974754	3511	+	.	ID="RND-6_FAMILY-11344";Tend="2706";Tstart="1915";shortTE="F";uid="01ae9dae-632c-474f-af69-f96f7bb79224"
NC_042495.1	RepeatMasker	RC/Helitron	118625564	118625774	1518	+	.	ID="RND-1_FAMILY-112";Tend="1135";Tstart="925";shortTE="F";uid="b29568ff-13ca-4685-a294-2c54e206af59"
NC_042495.1	RepeatMasker	DNA	34970255	34970432	865	+	.	ID="RND-6_FAMILY-14385";Tend="1406";Tstart="1234";shortTE="F";uid="347b1d8d-dc14-4579-8f0c-74689083e7ee"
NC_042495.1	RepeatMasker	DNA/Ginger-1	119503884	119504344	2891	+	.	ID="RND-6_FAMILY-1559";Tend="2544";Tstart="2075";shortTE="F";uid="dc0b46db-cdfc-4820-96de-c0fbc31c6d07"
NC_042495.1	RepeatMasker	DNA/hAT-Tip100	71861176	71861549	3266	+	.	ID="RND-5_FAMILY-980";Tend="846";Tstart="473";shortTE="F";uid="c8de8fa6-7175-4c95-969f-8c25444fde6e"
NC_042495.1	RepeatMasker	Retroposon?	22541177	22541865	3309	+	.	ID="RND-6_FAMILY-318";Tend="1297";Tstart="502";shortTE="F";uid="5d1ddfaa-7212-479c-948e-6281595bebab"
NC_042495.1	RepeatMasker	Unknown	22135745	22135968	1049	+	.	ID="RND-1_FAMILY-273";Tend="1295";Tstart="1073";shortTE="F";uid="a155e5dd-fade-4b98-9d92-70ee3dd50a96"
NC_042495.1	RepeatMasker	Retroposon?	20351275	20351413	991	+	.	ID="RND-5_FAMILY-836";Tend="2432";Tstart="2292";shortTE="F";uid="836ef01d-905c-4915-911c-d6b575092bf8"
NC_042495.1	RepeatMasker	DNA/hAT-hAT19	70639517	70639752	551	+	.	ID="DNA8-109_AP";Tend="257";Tstart="30";shortTE="F";uid="51ca4347-34fe-4ba6-9132-3d82daa9a716"
NC_042495.1	RepeatMasker	Unknown	78052852	78053640	6516	+	.	ID="RND-6_FAMILY-1986";Tend="1667";Tstart="878";shortTE="F";uid="f96339a9-c932-4b36-94d1-291ce12558c6"
NC_042495.1	RepeatMasker	DNA/Kolobok-E	39737607	39737878	1777	+	.	ID="RND-6_FAMILY-3437";Tend="779";Tstart="513";shortTE="F";uid="810c8cb1-df61-4830-b59c-468ad3f4a20e"
NC_042495.1	RepeatMasker	DNA/MULE-MuDR	61298434	61299001	699	+	.	ID="MUDR7X_AP";Tend="1093";Tstart="520";shortTE="F";uid="bb71c7fe-73fc-4535-8b03-c293deb4f2df"
NC_042495.1	RepeatMasker	DNA/Ginger-1	26694210	26694477	1023	+	.	ID="RND-6_FAMILY-14973";Tend="1493";Tstart="1222";shortTE="F";uid="69b47d21-4ae9-48ba-9e14-53f399489535"
NC_042495.1	RepeatMasker	DNA/hAT-Ac	19624008	19624184	1232	+	.	ID="RND-6_FAMILY-447";Tend="1100";Tstart="926";shortTE="F";uid="0ed849de-cd8b-47b0-9ec1-9c4efee211ed"
NC_042495.1	RepeatMasker	DNA/Kolobok-E	68138061	68138328	1013	+	.	ID="KOLOBOKE-2_AP";Tend="1395";Tstart="1119";shortTE="F";uid="688a7f16-cbde-4547-a4c1-0f4b0a9a8e0d"
NC_042495.1	RepeatMasker	Unknown	46550809	46550921	402	+	.	ID="RND-1_FAMILY-34";TEgroup="ctg_3%7CRND-1_FAMILY-34%7C5";Tend="1236";Tstart="1117";shortTE="T";uid="6e4b3eb2-c525-4f50-b6b3-c91ee08460b9"
NC_042495.1	RepeatMasker	DNA	51561215	51561495	677	+	.	ID="TTAA2D_AP";Tend="431";Tstart="118";shortTE="F";uid="bf967607-a07f-4f9f-96a3-58a79f6a11ff"
NC_042495.1	RepeatMasker	DNA	86721050	86721384	1430	+	.	ID="RND-6_FAMILY-14385";TEgroup="ctg_3%7CRND-6_FAMILY-14385%7C12";Tend="1359";Tstart="919";shortTE="F";uid="a518e1a3-0a7c-4ecb-b271-46e485686df1"
NC_042495.1	RepeatMasker	DNA/hAT-Tip100	87078996	87079186	1403	+	.	ID="DNA8-12_AP";Tend="208";Tstart="1";shortTE="F";uid="8766d81e-cf95-4a98-8e08-9500a2f75cfa"
NC_042495.1	RepeatMasker	RC/Helitron	29160506	29161255	5438	+	.	ID="RND-6_FAMILY-23021";Tend="1743";Tstart="951";shortTE="F";uid="28561c75-b0a7-495f-be6a-f2210b492cfa"
NC_042495.1	RepeatMasker	Retroposon?	12420370	12421322	1635	+	.	ID="RND-5_FAMILY-600";Tend="1593";Tstart="567";shortTE="F";uid="d5e6431b-8aa8-4f68-8688-bb5b2f61fd19"
NC_042495.1	RepeatMasker	DNA/hAT-Charlie	84058766	84059393	2428	+	.	ID="HAT-N1_AP";Tend="561";Tstart="1";shortTE="F";uid="e91e9c4f-edfb-4499-91ab-fb09c91b5250"
NC_042495.1	RepeatMasker	LINE/CR1	109838158	109838396	784	+	.	ID="RND-6_FAMILY-65";Tend="1038";Tstart="803";shortTE="F";uid="6290058a-1498-4bb0-bdb1-b8907db4f6f5"
NC_042495.1	RepeatMasker	DNA/TcMar-m44	27077430	27077581	1336	+	.	ID="DNAX-8B_AP";Tend="152";Tstart="1";shortTE="F";uid="f3778ece-9c2a-4f7f-ab4f-509749a7114d"
NC_042495.1	RepeatMasker	DNA/Kolobok-E	46544984	46545667	3175	+	.	ID="RND-6_FAMILY-15442";Tend="1460";Tstart="748";shortTE="F";uid="2795c145-4b5a-4ed8-8dab-4bd6addc4556"
NC_042495.1	RepeatMasker	RC/Helitron	58693648	58694008	2450	+	.	ID="RND-6_FAMILY-2238";Tend="1037";Tstart="697";shortTE="F";uid="a898b639-d7e2-4be4-b132-5cb61fe54fe6"
NC_042495.1	RepeatMasker	Retroposon?	17386477	17386647	1102	+	.	ID="RND-6_FAMILY-6254";Tend="659";Tstart="491";shortTE="F";uid="57275e3a-f76e-4fe2-8347-78a390b6bd61"
NC_042495.1	RepeatMasker	Retroposon?	88996796	88997626	910	+	.	ID="RND-5_FAMILY-7341";TEgroup="ctg_3%7CRND-5_FAMILY-7341%7C22";Tend="1902";Tstart="1021";shortTE="F";uid="e9fb44a4-5b2d-48f5-9a74-9d5abd9a1257"
NC_042495.1	RepeatMasker	DNA/hAT-Ac	29385820	29387645	6931	+	.	ID="RND-1_FAMILY-290";Tend="2896";Tstart="1121";shortTE="F";uid="af80a6b6-960b-46f6-8d0b-7aeecdd36464"
NC_042495.1	RepeatMasker	DNA/Kolobok-E	110904490	110904791	1771	+	.	ID="RND-6_FAMILY-17207";Tend="1436";Tstart="1154";shortTE="F";uid="1fe131f8-12de-4125-a3cf-c38ad8a6aafc"
NC_042495.1	RepeatMasker	Unknown	57157985	57158370	617	+	.	ID="RND-5_FAMILY-499";Tend="1671";Tstart="1501";shortTE="F";uid="666c7578-31ab-43f0-9474-9eb6146836a6"
NC_042495.1	RepeatMasker	Unknown	20123096	20123400	1084	+	.	ID="RND-6_FAMILY-66";Tend="1346";Tstart="993";shortTE="F";uid="6328379c-8795-4f99-8dba-e971443cd234"
NC_042495.1	RepeatMasker	Retroposon?	93857643	93857773	583	+	.	ID="RND-6_FAMILY-12562";Tend="1200";Tstart="1065";shortTE="F";uid="b675901d-052d-49b7-9e37-85cefc363d59"
NC_042495.1	RepeatMasker	DNA/hAT-hAT19	30233867	30234272	459	+	.	ID="DNA8-64B_AP";Tend="919";Tstart="413";shortTE="F";uid="d5e8abd4-baa8-4d5e-a293-50f84bfcc53a"
NC_042495.1	RepeatMasker	DNA	15500154	15500498	547	+	.	ID="DNAX-2_AP";Tend="341";Tstart="1";shortTE="F";uid="b2a421e2-a00d-4dbd-ba02-277b97ba7e4a"
NC_042495.1	RepeatMasker	DNA	69500565	69501285	871	+	.	ID="DNAX-2_AP";TEgroup="ctg_3%7CDNAX-2_AP%7C9";Tend="336";Tstart="1";shortTE="F";uid="6134ec2d-51bc-4f68-8148-a74e64aba054"
NC_042495.1	RepeatMasker	DNA/hAT-Ac	48483258	48483892	3322	+	.	ID="RND-5_FAMILY-10033";Tend="1066";Tstart="482";shortTE="F";uid="87238f33-b4e0-4ea2-b188-25664476e488"
NC_042495.1	RepeatMasker	DNA/Ginger-1	60905768	60905929	1141	+	.	ID="RND-6_FAMILY-22402";Tend="1035";Tstart="878";shortTE="F";uid="3378595e-7bc4-4b18-a196-7d0a82d11985"
NC_042495.1	RepeatMasker	Retroposon?	56349002	56349328	1240	+	.	ID="RND-6_FAMILY-7552";Tend="2862";Tstart="2563";shortTE="F";uid="7f9d33e2-f707-4f37-8cf5-9c6ccbfe657d"
NC_042495.1	RepeatMasker	DNA	40139643	40139859	490	+	.	ID="TTAA2D_AP";Tend="414";Tstart="209";shortTE="F";uid="c8a4208e-f576-488a-9f90-b9b4faec4599"
NC_042495.1	RepeatMasker	DNA/hAT-Tip100	80208905	80209062	579	+	.	ID="RND-6_FAMILY-4283";Tend="254";Tstart="115";shortTE="F";uid="5748d0be-bc7c-47c8-8421-b764bbfe116b"
NC_042495.1	RepeatMasker	DNA/Kolobok-E	78219391	78219561	550	+	.	ID="RND-1_FAMILY-300";Tend="1514";Tstart="1348";shortTE="F";uid="ebb870d7-e528-4f1d-9a07-47e164628a2a"
NC_042495.1	RepeatMasker	DNA	49452033	49453137	9423	+	.	ID="RND-6_FAMILY-25221";Tend="1615";Tstart="494";shortTE="F";uid="9fde00d6-5a01-48e7-95f9-493518f85296"
NC_042495.1	RepeatMasker	DNA/Kolobok-E	53073206	53073365	4761	+	.	ID="RND-6_FAMILY-829";Tend="1274";Tstart="254";shortTE="F";uid="1db0f28b-bffd-41de-a043-e2be79d86298"
NC_042495.1	RepeatMasker	DNA/Ginger-1	26150358	26150712	2116	+	.	ID="RND-5_FAMILY-5803";Tend="2533";Tstart="2181";shortTE="F";uid="c6f6dea9-c0b1-47a6-8692-556a9e669c74"
NC_042495.1	RepeatMasker	DNA/Ginger-1	116764678	116765121	2871	+	.	ID="RND-6_FAMILY-14973";Tend="1435";Tstart="954";shortTE="F";uid="d15946a8-ab2d-4cf4-a54f-602dc0dd70be"
NC_042495.1	RepeatMasker	Retroposon?	61707603	61708516	7202	+	.	ID="RND-6_FAMILY-7552";Tend="1719";Tstart="811";shortTE="F";uid="8a113a1a-5cfb-4528-b68d-952e95f14dcf"
NC_042495.1	RepeatMasker	Retroposon?	47014048	47014750	1489	+	.	ID="RND-5_FAMILY-1426";Tend="1756";Tstart="1129";shortTE="F";uid="0af40ed2-6f61-4614-936c-8399c36462a0"
NC_042495.1	RepeatMasker	DNA/hAT-Tip100	52952932	52953264	2522	+	.	ID="DNA8-106_AP";Tend="345";Tstart="1";shortTE="F";uid="a8166886-2fb0-4194-94db-ed9ab2f6e8ef"
NC_042495.1	RepeatMasker	Unknown	116929658	116930598	7168	+	.	ID="RND-5_FAMILY-1725";Tend="1850";Tstart="909";shortTE="F";uid="54d1cdf8-a0bf-4e51-bbda-f6433fc1f2cf"
NC_042495.1	RepeatMasker	DNA/Kolobok-E	110035399	110035726	1675	+	.	ID="RND-4_FAMILY-265";Tend="1594";Tstart="1255";shortTE="F";uid="989914bb-99ec-4c68-abe5-edf03becc36f"
NC_042495.1	RepeatMasker	DNA/hAT-Ac	26872752	26873610	729	+	.	ID="RND-4_FAMILY-1380";TEgroup="ctg_3%7CRND-4_FAMILY-1380%7C6";Tend="1670";Tstart="235";shortTE="F";uid="049c1b5d-5be3-4a72-b261-efd046e01c40"
NC_042495.1	RepeatMasker	Retroposon?	89049378	89049558	716	+	.	ID="RND-5_FAMILY-3709";Tend="1697";Tstart="1526";shortTE="F";uid="b5bb4cf6-5154-422b-8526-699561b98ef2"
NC_042495.1	RepeatMasker	DNA/Kolobok-E	3932222	3932417	461	+	.	ID="RND-6_FAMILY-49075";Tend="874";Tstart="684";shortTE="F";uid="6676ebab-ff47-4034-8847-2e38ade7427c"
NC_042495.1	RepeatMasker	Unknown	76735558	76735762	727	+	.	ID="RND-1_FAMILY-15";Tend="1151";Tstart="948";shortTE="F";uid="86646ee7-f0c0-46e5-a427-554804dfe5ce"
NC_042495.1	RepeatMasker	Unknown	64121412	64121633	780	+	.	ID="RND-1_FAMILY-265";Tend="710";Tstart="492";shortTE="F";uid="1586b465-8814-4147-9628-f4b13b5c5e3f"
NC_042495.1	RepeatMasker	DNA/hAT-Ac	78116180	78116765	4657	+	.	ID="DNA8-56_AP";Tend="585";Tstart="1";shortTE="F";uid="4b8975b8-6ee7-4fe6-9d1f-f3b351e230d3"
NC_042495.1	RepeatMasker	DNA/hAT-hAT19	31836275	31836565	1811	+	.	ID="DNA8-109_AP";Tend="299";Tstart="1";shortTE="F";uid="9feebe48-6f01-4e78-a214-5f07f8937e0e"
NC_042495.1	RepeatMasker	DNA/hAT-hAT19	17646026	17646187	566	+	.	ID="RND-6_FAMILY-11103";Tend="2110";Tstart="1949";shortTE="F";uid="6625ff3d-f7c0-451f-b579-efd0a94a195c"
NC_042495.1	RepeatMasker	DNA	5832985	5833829	3144	+	.	ID="DNA4-1_AP";Tend="823";Tstart="1";shortTE="F";uid="780c6c0f-71e4-42f3-b30c-b4e141ad7b0e"
NC_042495.1	RepeatMasker	DNA/hAT-Tip100	103894410	103894702	2007	+	.	ID="RND-5_FAMILY-3283";Tend="981";Tstart="699";shortTE="F";uid="3c8ee6df-8d4a-4742-919a-616d156bcdaa"
NC_042495.1	RepeatMasker	DNA/hAT-Ac	26558365	26560423	12816	+	.	ID="RND-1_FAMILY-210";Tend="2720";Tstart="683";shortTE="F";uid="238c516e-a332-4a64-beec-e647454e4fa4"
NC_042495.1	RepeatMasker	DNA/hAT-Tip100	24044505	24044841	727	+	.	ID="RND-5_FAMILY-311";Tend="1571";Tstart="1239";shortTE="F";uid="5c93cf80-f2d3-4e8b-b936-9d3488da4c40"
NC_042495.1	RepeatMasker	DNA/Ginger-1	47584490	47584672	1043	+	.	ID="RND-4_FAMILY-641";Tend="1495";Tstart="1322";shortTE="F";uid="7f46d30c-eefe-409f-a989-3af79d4d4ee1"
NC_042495.1	RepeatMasker	DNA/Ginger-1	58078229	58078714	3431	+	.	ID="rnd-6_family-22402";Tend="1327";Tstart="878";shortTE="F";uid="a1dcbf8c-0cbf-48ca-b7fa-aee4652ab2b5"
NC_042495.1	RepeatMasker	DNA	117645012	117645440	860	+	.	ID="RND-6_FAMILY-8862";Tend="962";Tstart="503";shortTE="F";uid="363ba625-c99e-46b6-90e4-cbb28296723b"
NC_042495.1	RepeatMasker	DNA/hAT-hAT19	41161734	41161902	562	+	.	ID="RND-6_FAMILY-5637";Tend="1276";Tstart="1109";shortTE="F";uid="6d7538ee-8902-48e6-a5fc-caddae6388ec"
NC_042495.1	RepeatMasker	DNA/Ginger-1	2858250	2858464	1540	+	.	ID="rnd-6_family-8793";TEgroup="ctg_3%7Crnd-6_family-8793%7C1";Tend="327";Tstart="142";shortTE="T";uid="cab58b69-a693-4c05-864e-dd26a62193a3"
NC_042495.1	RepeatMasker	DNA/Kolobok-E	23195717	23195856	609	+	.	ID="RND-5_FAMILY-6218";Tend="1816";Tstart="1678";shortTE="F";uid="5608c9bc-b68c-417d-bd6e-ca8479d7500c"
NC_042495.1	RepeatMasker	Unknown	8260543	8260875	1055	+	.	ID="RND-1_FAMILY-213";Tend="1217";Tstart="870";shortTE="F";uid="bdcd0258-3f7a-4dbd-8068-383960195671"
NC_042495.1	RepeatMasker	RC/Helitron	34973507	34973989	3043	+	.	ID="RND-1_FAMILY-6";TEgroup="ctg_3%7CRND-1_FAMILY-6%7C4";Tend="1674";Tstart="940";shortTE="F";uid="e901a15d-4571-4d13-9693-4b3f4e05026d"
NC_042495.1	RepeatMasker	DNA	104932189	104932302	938	+	.	ID="TTAA2_AP";Tend="116";Tstart="1";shortTE="F";uid="b596bfa9-9cc1-447f-9462-5d560d322ffb"
NC_042495.1	RepeatMasker	DNA/Ginger-1	114564385	114564590	666	+	.	ID="rnd-6_family-9672";Tend="1245";Tstart="1081";shortTE="F";uid="b538908f-f28e-4193-828c-c6a9a4b80e27"
NC_042495.1	RepeatMasker	DNA/Ginger-1	67356776	67357263	3524	+	.	ID="RND-5_FAMILY-7031";Tend="1325";Tstart="854";shortTE="F";uid="3f912712-0c5b-4bb5-8b97-3d12f8cbf57f"
NC_042495.1	RepeatMasker	DNA	117825630	117826114	923	+	.	ID="DNA4-2_AP";Tend="769";Tstart="239";shortTE="F";uid="780a1882-c6aa-49ca-88bd-02f7a18fae69"
NC_042495.1	RepeatMasker	DNA	22719321	22719597	1754	+	.	ID="DNA8-31_AP";Tend="319";Tstart="37";shortTE="F";uid="56dba6df-527a-4489-a845-d21bfbc88fd4"
NC_042495.1	RepeatMasker	DNA/Kolobok-E	65203213	65203868	2498	+	.	ID="KOLOBOKE-4_AP";Tend="3206";Tstart="2499";shortTE="F";uid="a818ee17-9081-430d-9c84-ec9bc141f758"
NC_042495.1	RepeatMasker	DNA	112634886	112635046	548	+	.	ID="DNA4-1_AP";Tend="188";Tstart="4";shortTE="F";uid="a7fc4e20-bbaf-493c-97ab-ef79a69ff327"
NC_042495.1	RepeatMasker	DNA/Ginger-1	100925621	100925791	1010	+	.	ID="RND-6_FAMILY-1559";Tend="952";Tstart="776";shortTE="F";uid="2144eded-f9f9-46a3-806a-547171f25f02"
NC_042495.1	RepeatMasker	DNA/hAT-Tip100	26598979	26600994	7149	+	.	ID="RND-6_FAMILY-416";Tend="2582";Tstart="726";shortTE="F";uid="f5ade5cc-89dd-4071-9ccc-8a24494bf5f0"
NC_042495.1	RepeatMasker	Unknown	21103767	21103963	1082	+	.	ID="RND-6_FAMILY-40267";Tend="2143";Tstart="1952";shortTE="F";uid="6253f044-42f6-482d-89fc-715dfe25649c"
NC_042495.1	RepeatMasker	Unknown	104968747	104968890	469	+	.	ID="RND-4_FAMILY-188";Tend="813";Tstart="637";shortTE="F";uid="070294d1-02ef-463c-a322-b0c097256fec"
NC_042495.1	RepeatMasker	DNA/hAT?	5519178	5519305	406	+	.	ID="RND-5_FAMILY-1226";Tend="1531";Tstart="1412";shortTE="F";uid="abbd5f5f-1dcf-47ea-989f-abe3ffb17510"
NC_042495.1	RepeatMasker	DNA/hAT-hAT19	111673184	111673732	4581	+	.	ID="DNA8-79_AP";Tend="833";Tstart="287";shortTE="F";uid="1a1f6f41-6edb-408a-b6d5-d604abdec904"
NC_042495.1	RepeatMasker	RC/Helitron	29664749	29665238	1346	+	.	ID="RND-5_FAMILY-371";Tend="1719";Tstart="1257";shortTE="F";uid="16a7afbe-9bd9-47b7-a831-126fc86c3593"
NC_042495.1	RepeatMasker	Unknown	48862639	48863478	7102	+	.	ID="RND-1_FAMILY-235";Tend="1405";Tstart="570";shortTE="F";uid="72e263d1-9890-4979-b75d-7dfd44f5ec38"
NC_042495.1	RepeatMasker	DNA/Kolobok-E	36824973	36825099	804	+	.	ID="RND-5_FAMILY-3924";Tend="3159";Tstart="3023";shortTE="F";uid="a1134a13-28a0-4e49-bc6b-646319e1d2e4"
NC_042495.1	RepeatMasker	DNA	87724826	87725319	2404	+	.	ID="ttaa3_ap";Tend="429";Tstart="2";shortTE="F";uid="47ca515b-26b5-4f97-a98a-d886ede42b05"
NC_042495.1	RepeatMasker	DNA/Ginger	92713908	92714228	2553	+	.	ID="RND-6_FAMILY-2771";Tend="2482";Tstart="2160";shortTE="F";uid="9412dcaa-1635-4ecf-9350-1fad89b5e370"
NC_042495.1	RepeatMasker	Retroposon?	73202823	73203268	1219	+	.	ID="RND-5_FAMILY-1426";Tend="1923";Tstart="1437";shortTE="F";uid="e745ce71-5217-450b-b42f-db140781d26f"
NC_042495.1	RepeatMasker	DNA/Kolobok-E	76124556	76124896	993	+	.	ID="RND-6_FAMILY-2243";Tend="1117";Tstart="818";shortTE="F";uid="b54c7a01-438d-411a-b3c3-204f672f3a38"
NC_042495.1	RepeatMasker	DNA	26237980	26238305	1971	+	.	ID="DNAX-2_AP";Tend="327";Tstart="2";shortTE="F";uid="e7a21e6c-5ee8-4e27-bc7f-c6e88f742149"
NC_042495.1	RepeatMasker	LINE	1560057	1560632	433	+	.	ID="RND-6_FAMILY-34571";Tend="652";Tstart="93";shortTE="F";uid="25048181-ccb4-4164-aa1f-3623dc7076a2"
NC_042495.1	RepeatMasker	DNA/hAT	69592271	69592666	1133	+	.	ID="RND-5_FAMILY-2423";Tend="1210";Tstart="798";shortTE="F";uid="240c988d-9660-4df9-8bac-f4fe7f462b50"
NC_042495.1	RepeatMasker	Unknown	31982509	31982728	1477	+	.	ID="RND-1_FAMILY-432";Tend="447";Tstart="231";shortTE="F";uid="f92bd1c2-ff91-4c71-8d03-9263416034dc"
NC_042495.1	RepeatMasker	DNA	32774961	32775083	749	+	.	ID="RND-6_FAMILY-795";Tend="1462";Tstart="1335";shortTE="F";uid="22c6a0cd-9f6e-42ec-949e-51af9cb4c592"
NC_042495.1	RepeatMasker	DNA/hAT-Tip100	50486540	50486688	725	+	.	ID="RND-5_FAMILY-8483";Tend="1469";Tstart="1323";shortTE="F";uid="843f1770-56c1-4d5a-b994-1b44d77f7846"
NC_042495.1	RepeatMasker	RC/Helitron	62004537	62004906	2794	+	.	ID="RND-6_FAMILY-7990";Tend="648";Tstart="277";shortTE="F";uid="56bb6b77-7df5-4aff-aa6b-72deba853f59"
NC_042495.1	RepeatMasker	LINE/L2	51393838	51394024	568	+	.	ID="RND-6_FAMILY-4577";Tend="944";Tstart="787";shortTE="F";uid="dd16e489-baa1-4888-8153-5b7fb4e8942b"
NC_042495.1	RepeatMasker	DNA/TcMar-Pogo	17373437	17373693	1675	+	.	ID="RND-6_FAMILY-12382";Tend="1726";Tstart="1478";shortTE="F";uid="97049072-bdf3-4120-b858-69cfe142e13c"
NC_042495.1	RepeatMasker	DNA/Kolobok-E	71829896	71830323	1476	+	.	ID="KOLOBOKE-4_AP";TEgroup="ctg_3%7CKOLOBOKE-4_AP%7C11";Tend="5006";Tstart="4683";shortTE="F";uid="ffe6f1fa-5cb8-46af-9b3b-f364a3d3d131"
NC_042495.1	RepeatMasker	DNA/hAT-hAT19	110556283	110556721	2940	+	.	ID="HAT-N12_AP";Tend="491";Tstart="32";shortTE="F";uid="8e1ced5d-5f0c-41e9-91d0-60741ae30a51"
NC_042495.1	RepeatMasker	DNA/hAT-Tip100	18475442	18475609	1255	+	.	ID="DNA8-63_AP";Tend="167";Tstart="1";shortTE="F";uid="bc2e5018-0292-456b-b02f-bb9a7cbb6fc5"
NC_042495.1	RepeatMasker	DNA/TcMar-Tc4	8759315	8761767	14438	+	.	ID="RND-4_FAMILY-104";Tend="2634";Tstart="147";shortTE="F";uid="2831a29d-f9e5-4997-a59f-93eef59e287b"
NC_042495.1	RepeatMasker	Retroposon?	83751941	83752439	3883	+	.	ID="RND-6_FAMILY-7552";Tend="1306";Tstart="811";shortTE="F";uid="b1067d04-7ec9-4b39-9573-050bd9564ecf"
NC_042495.1	RepeatMasker	DNA/hAT-Tip100	100777103	100777395	1653	+	.	ID="DNA8-18_AP";Tend="820";Tstart="482";shortTE="F";uid="8cdf5708-879f-43ee-9e41-db42ec130158"
NC_042495.1	RepeatMasker	DNA	493587	493724	553	+	.	ID="RND-6_FAMILY-4527";Tend="1159";Tstart="1000";shortTE="F";uid="c62e62cd-f1db-4d2b-bcc5-dd83abbd2893"
NC_042495.1	RepeatMasker	RC/Helitron	2692545	2693002	872	+	.	ID="RND-6_FAMILY-7990";Tend="1663";Tstart="950";shortTE="F";uid="0f607868-cc5e-4f95-8f94-61175da19b67"
NC_042495.1	RepeatMasker	RC/Helitron	83644523	83644824	750	+	.	ID="RND-4_FAMILY-831";Tend="1138";Tstart="904";shortTE="F";uid="7789605d-70b3-47b5-97c9-8b8d0868f6bc"
NC_042495.1	RepeatMasker	DNA/Kolobok-T2	58860746	58860852	430	+	.	ID="KOLOBOK-2_AP";Tend="3790";Tstart="3685";shortTE="F";uid="e96c92ef-66de-457c-889b-24407e61c557"
NC_042495.1	RepeatMasker	DNA/Ginger-1	77721246	77721698	3345	+	.	ID="RND-6_FAMILY-22402";Tend="1322";Tstart="876";shortTE="F";uid="efa59310-9984-4cbd-8f7f-5e3847684eb1"
NC_042495.1	RepeatMasker	DNA/Kolobok-E	30633014	30633275	509	+	.	ID="RND-5_FAMILY-2139";Tend="921";Tstart="631";shortTE="F";uid="9dc913ef-7641-4411-a8cc-cc694ebb005a"
NC_042495.1	RepeatMasker	Unknown	89745978	89746605	1083	+	.	ID="RND-5_FAMILY-4855";TEgroup="ctg_3%7CRND-5_FAMILY-4855%7C1";Tend="1362";Tstart="831";shortTE="F";uid="7be31cc9-1228-47f2-ac7e-4e6dbda06465"
NC_042495.1	RepeatMasker	Unknown	78741323	78741600	1422	+	.	ID="RND-6_FAMILY-5893";Tend="1455";Tstart="1177";shortTE="F";uid="6d94e626-a983-49e9-a410-2c29845b006c"
NC_042495.1	RepeatMasker	Unknown	93564997	93565278	699	+	.	ID="RND-6_FAMILY-1033";Tend="2661";Tstart="2398";shortTE="F";uid="93901689-c41b-4380-9f3a-364f0b39fea1"
NC_042495.1	RepeatMasker	Unknown	54751041	54751253	1530	+	.	ID="RND-6_FAMILY-3599";Tend="1433";Tstart="1228";shortTE="F";uid="bdeb0f15-c8b6-4958-b3cd-1ef7f079a908"
NC_042495.1	RepeatMasker	DNA/hAT-Tip100	110584659	110584818	1048	+	.	ID="DNA8-12_AP";Tend="208";Tstart="34";shortTE="F";uid="73c0f058-3492-4263-bb9c-f5f8cde40e2c"
NC_042495.1	RepeatMasker	DNA	7668521	7668832	1981	+	.	ID="TTAA19_AP";Tend="528";Tstart="180";shortTE="F";uid="35a6af05-94f0-45c6-80de-31be3074e675"
NC_042495.1	RepeatMasker	DNA/Ginger-1	19651431	19651555	453	+	.	ID="RND-6_FAMILY-32403";Tend="331";Tstart="207";shortTE="F";uid="712baf81-1376-457e-afa2-71660b0518d1"
NC_042495.1	RepeatMasker	DNA/hAT-Tip100	77262086	77262556	1978	+	.	ID="RND-4_FAMILY-451";TEgroup="ctg_3%7CRND-4_FAMILY-451%7C3";Tend="1362";Tstart="666";shortTE="F";uid="f34d126e-3c24-40ec-8781-8a0fb638a317"
NC_042495.1	RepeatMasker	DNA/Kolobok-E	21133261	21133410	801	+	.	ID="KOLOBOKE-3_AP";Tend="2199";Tstart="2048";shortTE="F";uid="4be6cb0f-2126-41bd-a9ad-52307ff0dc06"
NC_042495.1	RepeatMasker	Retroposon?	52660118	52661229	8890	+	.	ID="RND-5_FAMILY-836";Tend="2683";Tstart="1580";shortTE="F";uid="1a712fe6-fe0b-42f0-99d1-9b3cd1caaa9e"
NC_042495.1	RepeatMasker	DNA/Ginger-1	1157588	1159701	7955	+	.	ID="rnd-6_family-22402";Tend="2620";Tstart="871";shortTE="F";uid="af135fa4-48ea-452a-95fb-e9f872938104"
NC_042495.1	RepeatMasker	Retroposon	7511879	7512224	691	+	.	ID="RND-5_FAMILY-434";Tend="1361";Tstart="1018";shortTE="F";uid="16336013-5544-43a5-aafb-8a676d9163bf"
NC_042495.1	RepeatMasker	DNA	108282235	108282416	922	+	.	ID="ttaa2c_ap";Tend="330";Tstart="140";shortTE="F";uid="a063183c-ef91-4212-b175-2292b60fa249"
NC_042495.1	RepeatMasker	DNA/hAT-Tip100	24647899	24648029	448	+	.	ID="DNA8-87_AP";Tend="142";Tstart="1";shortTE="F";uid="7e499163-b00d-4802-9b83-d37bd1d6eaf4"
NC_042495.1	RepeatMasker	DNA/TcMar-m44	17308475	17309300	1229	+	.	ID="MARINER-1_AP";Tend="1439";Tstart="617";shortTE="F";uid="d6a28ae7-5edc-45ac-9ecf-a6bfdd081445"
NC_042495.1	RepeatMasker	DNA/hAT-Ac	51589313	51590354	7546	+	.	ID="RND-6_FAMILY-12898";Tend="1590";Tstart="578";shortTE="F";uid="e3408bb6-5a91-4de7-a0fe-278ef86fb373"
NC_042495.1	RepeatMasker	DNA/hAT-Tip100	21624007	21624120	468	+	.	ID="dna8-106_ap";Tend="425";Tstart="345";shortTE="F";uid="c4d69ced-55a7-4cb4-94a5-6c1858d98715"
NC_042495.1	RepeatMasker	DNA/hAT-Tip100	34818233	34818475	879	+	.	ID="rnd-6_family-31173";Tend="700";Tstart="382";shortTE="F";uid="314ea5a5-a309-4065-ad03-2b630e2dbd09"
NC_042495.1	RepeatMasker	DNA/hAT?	46618954	46619755	6267	+	.	ID="RND-6_FAMILY-11704";Tend="1795";Tstart="981";shortTE="F";uid="c589563a-25c1-421f-a4c0-86362d1f373b"
NC_042495.1	RepeatMasker	DNA/Ginger-1	33162075	33162647	4202	+	.	ID="rnd-5_family-5803";Tend="1358";Tstart="834";shortTE="F";uid="844e2e85-497e-49e0-ba36-ae79661ca26f"
NC_042495.1	RepeatMasker	DNA/Kolobok-E	81251482	81251714	1155	+	.	ID="RND-6_FAMILY-829";Tend="1199";Tstart="956";shortTE="F";uid="da8b0944-733f-4f24-9062-58351329055c"
NC_042495.1	RepeatMasker	DNA	93477855	93477979	1024	+	.	ID="TTAA7_AP";Tend="129";Tstart="1";shortTE="F";uid="1973d355-a95a-42da-8d4f-6ba3f1d844ee"
NC_042495.1	RepeatMasker	Unknown	16441258	16441625	1631	+	.	ID="RND-1_FAMILY-311";Tend="1294";Tstart="928";shortTE="F";uid="a7f7625a-056a-4c6d-8ecf-a79f3474d112"
NC_042495.1	RepeatMasker	Unknown	46797124	46797300	1376	+	.	ID="RND-5_FAMILY-998";Tend="1113";Tstart="939";shortTE="F";uid="bb801bbe-086f-42e7-be1c-7594a83b781b"
NC_042495.1	RepeatMasker	Unknown	47299301	47299474	756	+	.	ID="RND-1_FAMILY-240";Tend="1101";Tstart="946";shortTE="F";uid="54f21f98-10bf-47ea-bee6-b07c0762de44"
NC_042495.1	RepeatMasker	Retroposon?	83666311	83666469	418	+	.	ID="SINE2-2_AP";Tend="176";Tstart="1";shortTE="F";uid="1c5acb04-016e-497e-a308-af2060e3a3a0"
NC_042495.1	RepeatMasker	Unknown	14828968	14829926	5779	+	.	ID="RND-6_FAMILY-7933";Tend="1733";Tstart="710";shortTE="F";uid="c5573e16-e16d-4ecf-8004-a977ebc01f7f"
NC_042495.1	RepeatMasker	Unknown	55065823	55066165	3091	+	.	ID="RND-1_FAMILY-161";Tend="1231";Tstart="889";shortTE="F";uid="3d719396-62ed-40f9-a3fb-85294b8d3659"
NC_042495.1	RepeatMasker	DNA/hAT-Tip100	29329260	29329576	1984	+	.	ID="DNA8-18_AP";Tend="306";Tstart="1";shortTE="F";uid="4ba7d6d1-fa00-4c06-a6c2-ca2915f5790d"
NC_042495.1	RepeatMasker	DNA/hAT-Charlie	102032890	102033109	1048	+	.	ID="RND-6_FAMILY-2110";Tend="1096";Tstart="873";shortTE="F";uid="81966eb4-efd7-4b5b-817b-fd5169e69625"
NC_042495.1	RepeatMasker	DNA/Ginger-1	70682752	70683211	1338	+	.	ID="RND-6_FAMILY-20286";Tend="2520";Tstart="2011";shortTE="F";uid="f6341aff-19d3-4c00-a032-3acd86e064fa"
NC_042495.1	RepeatMasker	DNA/hAT-Ac	104588111	104588514	1126	+	.	ID="RND-5_FAMILY-3706";Tend="2615";Tstart="2190";shortTE="F";uid="40d0cc7d-d063-450c-969a-3662de1f2e26"
NC_042495.1	RepeatMasker	Unknown	115034899	115035332	2757	+	.	ID="RND-6_FAMILY-5517";Tend="1242";Tstart="801";shortTE="F";uid="f533ff57-42e4-40ab-bdeb-cf2d5f2f28f8"
NC_042495.1	RepeatMasker	Unknown	102775874	102776067	1500	+	.	ID="RND-1_FAMILY-368";Tend="1607";Tstart="1414";shortTE="F";uid="066472a9-1241-4948-bbaf-3773364c8a41"
NC_042495.1	RepeatMasker	Unknown	15847325	15847570	524	+	.	ID="RND-6_FAMILY-1598";Tend="1562";Tstart="1358";shortTE="F";uid="a64212ab-548d-4d78-9516-71e4b3cc0a7d"
NC_042495.1	RepeatMasker	DNA/hAT-Ac	115821136	115821596	1557	+	.	ID="DNA8-14_AP";TEgroup="ctg_3%7CDNA8-14_AP%7C6";Tend="937";Tstart="1";shortTE="F";uid="21f1f5be-af89-4633-b366-bebd7a4f8414"
NC_042495.1	RepeatMasker	Unknown	15519016	15519581	1106	+	.	ID="RND-5_FAMILY-2356";TEgroup="ctg_3%7CRND-5_FAMILY-2356%7C3";Tend="1614";Tstart="835";shortTE="F";uid="5baa2572-67fd-47cd-a09d-a473fc115efd"
NC_042495.1	RepeatMasker	DNA	47319227	47319431	1087	+	.	ID="DNA8-31_AP";Tend="227";Tstart="1";shortTE="F";uid="17135cbd-dd0a-4ab9-b203-7ef3fd7b1411"
NC_042495.1	RepeatMasker	Retroposon?	79860757	79861855	3926	+	.	ID="RND-5_FAMILY-1426";TEgroup="ctg_3%7CRND-5_FAMILY-1426%7C7";Tend="1563";Tstart="371";shortTE="F";uid="08565ab0-019c-4ad6-b18c-f6cb246d774c"
NC_042495.1	RepeatMasker	LINE/I-Jockey	19990413	19991021	958	+	.	ID="RND-5_FAMILY-77";Tend="1382";Tstart="773";shortTE="F";uid="8bc57d66-9672-4c4a-adee-66f6500d25fd"
NC_042495.1	RepeatMasker	DNA/hAT	8148432	8149228	4735	+	.	ID="RND-6_FAMILY-45";Tend="1768";Tstart="895";shortTE="F";uid="2ed45afe-285d-443d-8ef8-838bc5840dff"
NC_042495.1	RepeatMasker	DNA	90869212	90869322	968	+	.	ID="RND-1_FAMILY-464";Tend="1407";Tstart="1295";shortTE="F";uid="f4c91d75-669d-4a6c-8ebb-513e1c38747f"
NC_042495.1	RepeatMasker	DNA/Kolobok-E	11325239	11325398	1078	+	.	ID="RND-6_FAMILY-829";Tend="934";Tstart="781";shortTE="F";uid="173c635e-9e11-44b5-8f73-55362083dbc3"
NC_042495.1	RepeatMasker	Unknown	24619962	24620198	737	+	.	ID="RND-6_FAMILY-8160";Tend="1033";Tstart="798";shortTE="F";uid="f17634ce-8b3d-4a25-a6fb-28ee33b7db87"
NC_042495.1	RepeatMasker	DNA/Ginger-1	40620506	40620654	856	+	.	ID="RND-6_FAMILY-14973";Tend="1465";Tstart="1330";shortTE="F";uid="97a5f975-ea4a-4196-9811-7e065edd6a6f"
NC_042495.1	RepeatMasker	DNA	99232966	99233181	414	+	.	ID="RND-5_FAMILY-8756";Tend="1464";Tstart="1257";shortTE="F";uid="93485d61-10a7-4751-952b-268001ab221e"
NC_042495.1	RepeatMasker	DNA/Kolobok-E	89304062	89304446	1563	+	.	ID="RND-6_FAMILY-3437";Tend="1506";Tstart="1098";shortTE="F";uid="a39edec1-f717-4814-8201-3fa82924c667"
NC_042495.1	RepeatMasker	DNA/hAT-Charlie	27751117	27751250	538	+	.	ID="RND-6_FAMILY-1629";Tend="1386";Tstart="986";shortTE="F";uid="9ab4d47b-167b-451c-b5a1-d46323980f76"
NC_042495.1	RepeatMasker	RC/Helitron	51837935	51838253	1409	+	.	ID="RND-6_FAMILY-216";Tend="594";Tstart="321";shortTE="F";uid="2f8837a0-efb7-4f52-9e60-ecb0caa2540c"
NC_042495.1	RepeatMasker	DNA/hAT?	78549705	78549866	647	+	.	ID="RND-5_FAMILY-1226";Tend="1090";Tstart="927";shortTE="F";uid="cce2f3fe-98d9-4531-9a9c-a7f9dba7e2a7"
NC_042495.1	RepeatMasker	Unknown	112855052	112855720	980	+	.	ID="RND-6_FAMILY-3476";TEgroup="ctg_3%7CRND-6_FAMILY-3476%7C2";Tend="1843";Tstart="747";shortTE="F";uid="4c1de5e5-722d-428b-be4a-e3917dbc7e5f"
NC_042495.1	RepeatMasker	DNA	47719123	47719538	2644	+	.	ID="TTAA7_AP";Tend="434";Tstart="2";shortTE="F";uid="c464874c-2fdd-496a-bd2c-d0cb4b46b5a6"
NC_042495.1	RepeatMasker	DNA/hAT-Tip100	53116947	53117061	432	+	.	ID="dna8-106_ap";Tend="425";Tstart="337";shortTE="F";uid="90417826-cb4e-4251-8cd6-e82410fe9842"
NC_042495.1	RepeatMasker	RC/Helitron	54814687	54815608	6298	+	.	ID="RND-6_FAMILY-23021";Tend="1757";Tstart="874";shortTE="F";uid="824e376b-239a-467f-bfa6-dcb45ce1d59a"
NC_042495.1	RepeatMasker	DNA/Kolobok-E	36248489	36248678	527	+	.	ID="RND-6_FAMILY-49075";Tend="857";Tstart="686";shortTE="F";uid="48fdb0fe-dbe5-47ca-b07e-444c8cbe0095"
NC_042495.1	RepeatMasker	DNA/hAT-Ac	19290661	19290910	809	+	.	ID="RND-5_FAMILY-3706";Tend="2620";Tstart="2377";shortTE="F";uid="b5be16d3-8d16-4f58-a58a-035f7da8beb2"
NC_042495.1	RepeatMasker	RC/Helitron	73897758	73897931	689	+	.	ID="RND-4_FAMILY-667";Tend="1410";Tstart="1137";shortTE="F";uid="d286ccf2-3597-4e78-97cb-4919d20676ff"
NC_042495.1	RepeatMasker	DNA/hAT-Tip100	87286840	87287002	1000	+	.	ID="RND-4_FAMILY-2225";Tend="1307";Tstart="1145";shortTE="F";uid="40111e30-606a-48eb-bf09-4872460645a8"
NC_042495.1	RepeatMasker	DNA/Kolobok-E	27167105	27167675	2922	+	.	ID="RND-6_FAMILY-15442";TEgroup="ctg_3%7CRND-6_FAMILY-15442%7C8";Tend="2235";Tstart="1723";shortTE="F";uid="50f65a0c-01e3-47f6-a7cc-74fccccd5550"
NC_042495.1	RepeatMasker	Unknown	66607436	66607917	2626	+	.	ID="RND-6_FAMILY-2295";Tend="568";Tstart="99";shortTE="F";uid="d92828fc-dfab-4284-8107-81a1723152a5"
NC_042495.1	RepeatMasker	DNA/Ginger-1	87981741	87982573	5428	+	.	ID="RND-6_FAMILY-9672";Tend="2149";Tstart="1296";shortTE="F";uid="d748e821-3694-43b6-9eb2-91d2064f1bf7"
NC_042495.1	RepeatMasker	DNA/Maverick	108172543	108172868	2560	+	.	ID="RND-1_FAMILY-52";Tend="2101";Tstart="1783";shortTE="F";uid="c00ee379-a647-4169-b0ad-27089ae20a06"
NC_042495.1	RepeatMasker	DNA/hAT	63943955	63944244	1062	+	.	ID="RND-5_FAMILY-3661";Tend="1294";Tstart="1004";shortTE="F";uid="4af8e075-2b1c-46ff-b6ec-0ead1cc039c9"
NC_042495.1	RepeatMasker	DNA/Ginger-1	19605690	19605808	435	+	.	ID="RND-6_FAMILY-14973";Tend="1031";Tstart="918";shortTE="F";uid="579c160e-fc96-4594-910f-c7d0bf885c4e"
NC_042495.1	RepeatMasker	RC/Helitron	13602147	13602354	605	+	.	ID="RND-6_FAMILY-2195";Tend="906";Tstart="679";shortTE="F";uid="92565ee5-30b6-4ece-8965-4c928b7d4508"
NC_042495.1	RepeatMasker	DNA	75194859	75195063	570	+	.	ID="RND-6_FAMILY-6973";Tend="1568";Tstart="1384";shortTE="F";uid="df976d2c-baea-49ee-9e8c-79b346e98a90"
NC_042495.1	RepeatMasker	DNA	62607218	62607525	1066	+	.	ID="DNA4-2_AP";Tend="719";Tstart="392";shortTE="F";uid="8a79e718-72db-4168-9b45-f6394b30b457"
NC_042495.1	RepeatMasker	LTR/Gypsy	23419376	23420569	1124	+	.	ID="RND-6_FAMILY-11908";TEgroup="ctg_3%7CRND-6_FAMILY-11908%7C1";Tend="1886";Tstart="490";shortTE="F";uid="568afeeb-9469-4de2-9f15-ebeb826a305e"
NC_042495.1	RepeatMasker	LTR/Gypsy	118802430	118802568	479	+	.	ID="RND-6_FAMILY-869";Tend="754";Tstart="615";shortTE="F";uid="f5800234-1ddb-4258-a870-9ebabf52a595"
NC_042495.1	RepeatMasker	DNA/hAT-hAT19	49735905	49736663	3809	+	.	ID="RND-5_FAMILY-3997";Tend="1596";Tstart="857";shortTE="F";uid="368d13e0-6b47-46a1-97fc-9f00c0f6e7b6"
NC_042495.1	RepeatMasker	DNA/hAT-Tip100	21104404	21104828	2053	+	.	ID="RND-6_FAMILY-3955";Tend="1625";Tstart="1237";shortTE="F";uid="fa6754a6-99d7-4ab7-ba70-3174f577e738"
NC_042495.1	RepeatMasker	DNA	114342421	114342693	547	+	.	ID="DNA4-3_AP";Tend="526";Tstart="271";shortTE="F";uid="22bb4997-33f0-40ee-8d57-a0b3d14f47e3"
NC_042495.1	RepeatMasker	LINE/R1-LOA	2337362	2337825	950	+	.	ID="RND-5_FAMILY-2367";Tend="1287";Tstart="830";shortTE="F";uid="37fd17a8-80b8-4308-8057-1881d2c7b001"
NC_042495.1	RepeatMasker	DNA	119540882	119541144	1696	+	.	ID="DNA8-30_AP";Tend="468";Tstart="195";shortTE="F";uid="7f4657e7-e302-4342-95ee-c57277ded172"
NC_042495.1	RepeatMasker	DNA/hAT-Tip100	18174877	18176160	8871	+	.	ID="RND-6_FAMILY-23781";Tend="1347";Tstart="104";shortTE="F";uid="a35859ab-bcc4-4591-8640-e460b132afbe"
NC_042495.1	RepeatMasker	Unknown	117937872	117938150	1506	+	.	ID="RND-6_FAMILY-3829";Tend="1648";Tstart="1381";shortTE="F";uid="111a54f8-981e-4c33-8359-c1d912d984e0"
NC_042495.1	RepeatMasker	DNA/Ginger-1	42305407	42305821	716	+	.	ID="rnd-6_family-954";Tend="1198";Tstart="809";shortTE="F";uid="4897f01d-adea-4593-bdea-d820e9e920f8"
NC_042495.1	RepeatMasker	DNA/Kolobok-E	37073133	37073358	1335	+	.	ID="RND-6_FAMILY-15442";Tend="2224";Tstart="1998";shortTE="F";uid="d038a14a-afe9-445c-8498-32cc6a2a3246"
NC_042495.1	RepeatMasker	Retroposon?	74382188	74382454	413	+	.	ID="RND-6_FAMILY-7722";Tend="1479";Tstart="1239";shortTE="F";uid="febbe8db-6082-4737-ab7d-936f3be6b223"
NC_042495.1	RepeatMasker	DNA	26490984	26491241	2246	+	.	ID="DNA3-7_AP";Tend="258";Tstart="1";shortTE="F";uid="fa8bdab1-e849-414b-bd79-7c39c29b9a99"
NC_042495.1	RepeatMasker	DNA/hAT-Charlie	54562177	54562403	1970	+	.	ID="HAT-N19_AP";Tend="349";Tstart="118";shortTE="F";uid="29f9c5e1-8244-4582-b4e8-e113c9aea26b"
NC_042495.1	RepeatMasker	DNA/hAT-Tip100	104804632	104804847	893	+	.	ID="DNA8-89_AP";Tend="269";Tstart="1";shortTE="F";uid="6a552593-db89-4d6a-ba31-2e4ccf3f9325"
NC_042495.1	RepeatMasker	DNA	83734313	83734421	536	+	.	ID="RND-6_FAMILY-5262";Tend="456";Tstart="340";shortTE="F";uid="d851ce24-157b-445e-b1c1-5c0befaaabbe"
NC_042495.1	RepeatMasker	DNA/hAT-Tip100	91025539	91025684	610	+	.	ID="RND-6_FAMILY-10528";Tend="1312";Tstart="1174";shortTE="F";uid="e04129b4-70bf-4f16-a91d-a2174e635205"
NC_042495.1	RepeatMasker	Unknown	104190505	104191019	4155	+	.	ID="RND-1_FAMILY-260";Tend="1216";Tstart="702";shortTE="F";uid="89bf3928-9fd2-437d-b558-9df388251b20"
NC_042495.1	RepeatMasker	RC/Helitron	2961439	2961934	3064	+	.	ID="RND-1_FAMILY-5";Tend="1414";Tstart="889";shortTE="F";uid="9ae521fd-6624-4d52-ab76-6cdeeba5f4e1"
NC_042495.1	RepeatMasker	DNA	100471711	100472225	3986	+	.	ID="TTAA25_AP";Tend="512";Tstart="1";shortTE="F";uid="96b3262a-5de3-4559-add7-ab069f7ca91e"
NC_042495.1	RepeatMasker	DNA/hAT-hAT19	28665807	28666047	1034	+	.	ID="RND-6_FAMILY-4841";Tend="1218";Tstart="1014";shortTE="F";uid="816403b9-7d5c-4bc3-a426-c1f5db274438"
NC_042495.1	RepeatMasker	DNA/hAT-hAT19	34634146	34634364	728	+	.	ID="DNA8-96_AP";Tend="290";Tstart="1";shortTE="F";uid="2c946eeb-f707-4a7c-8fd2-a2d923d71453"
NC_042495.1	RepeatMasker	Unknown	74407871	74408665	4797	+	.	ID="RND-5_FAMILY-4321";Tend="1709";Tstart="951";shortTE="F";uid="21063ce4-8801-416c-b9b7-2aead006800d"
NC_042495.1	RepeatMasker	Retroposon?	90575861	90576213	2472	+	.	ID="RND-6_FAMILY-11842";Tend="2226";Tstart="1876";shortTE="F";uid="0af156bb-ece9-4dcf-af0a-2500d8f0ad73"
NC_042495.1	RepeatMasker	DNA/Kolobok-E	45310992	45311095	461	+	.	ID="RND-5_FAMILY-511";Tend="1404";Tstart="1304";shortTE="F";uid="43f91f02-c263-4c3c-9f36-4e2157814499"
NC_042495.1	RepeatMasker	Retroposon?	8840242	8840366	570	+	.	ID="RND-6_FAMILY-5608";Tend="1491";Tstart="1374";shortTE="F";uid="1f6adbfc-8327-4453-a5b4-b1a44f474bda"
NC_042495.1	RepeatMasker	DNA/hAT-Tip100	45887212	45887683	862	+	.	ID="HAT-N3_AP";TEgroup="ctg_3%7CHAT-N3_AP%7C2";Tend="793";Tstart="30";shortTE="F";uid="7ea3a36e-bd33-45ac-a664-f44fbd4a1a89"
NC_042495.1	RepeatMasker	DNA/hAT-Tip100	40305994	40307127	5601	+	.	ID="rnd-6_family-10924";Tend="1949";Tstart="807";shortTE="F";uid="99e554d2-4ad2-41c5-958d-25d3c7f29592"
NC_042495.1	RepeatMasker	DNA	46560007	46560134	434	+	.	ID="RND-6_FAMILY-13222";Tend="1685";Tstart="1556";shortTE="F";uid="6b0e05ef-a0ad-44ff-b409-1fa51f30f38e"
NC_042495.1	RepeatMasker	DNA	14508137	14508328	577	+	.	ID="RND-6_FAMILY-8612";Tend="1766";Tstart="1507";shortTE="F";uid="9450c3e0-3857-48a8-928e-271796e9c46d"
NC_042495.1	RepeatMasker	Unknown	3963692	3963825	641	+	.	ID="RND-6_FAMILY-5506";Tend="1868";Tstart="1738";shortTE="F";uid="ffa66a00-3a17-440b-be2c-d6fb56d56604"
NC_042495.1	RepeatMasker	DNA/Ginger-2	102978747	102978901	429	+	.	ID="GINGER2-1_AP";Tend="2885";Tstart="2734";shortTE="F";uid="72aa2657-d6f5-4e99-b421-e534d7588995"
NC_042495.1	RepeatMasker	DNA/Kolobok-E	55303106	55303289	982	+	.	ID="RND-6_FAMILY-15442";Tend="2260";Tstart="2074";shortTE="F";uid="9b06cb59-7c53-4f4d-b2d1-ddf6a8350e07"
NC_042495.1	RepeatMasker	DNA/hAT-Ac	31079411	31079730	2010	+	.	ID="RND-5_FAMILY-1569";Tend="518";Tstart="157";shortTE="F";uid="fe336e4c-1c4e-45d1-bbfb-458d76673536"
NC_042495.1	RepeatMasker	DNA/P	41156016	41156243	1798	+	.	ID="DNA8-4_AP";Tend="224";Tstart="1";shortTE="F";uid="4e784601-0b91-4e6c-b6e6-67cc576e219e"
NC_042495.1	RepeatMasker	DNA/hAT-Tip100	492995	493295	687	+	.	ID="RND-6_FAMILY-8878";Tend="1730";Tstart="1456";shortTE="F";uid="1473ec2e-819d-4e82-8aec-bddbeb5d0f6c"
NC_042495.1	RepeatMasker	DNA/MULE-NOF	32878587	32879028	465	+	.	ID="REHAVKUS1_AP";TEgroup="ctg_3%7CREHAVKUS1_AP%7C1";Tend="4934";Tstart="4499";shortTE="F";uid="016c7ffe-b210-4b77-9c96-feea316ff01c"
NC_042495.1	RepeatMasker	Retroposon?	77989100	77989561	1124	+	.	ID="RND-6_FAMILY-3218";Tend="2098";Tstart="1608";shortTE="F";uid="a3594d3b-0b44-47dc-8055-741fcb9cba13"
NC_042495.1	RepeatMasker	LTR/Gypsy	17796800	17797090	752	+	.	ID="RND-5_FAMILY-44";Tend="1302";Tstart="1016";shortTE="F";uid="ed997ca2-539e-4b06-b800-3bc2ba936d29"
NC_042495.1	RepeatMasker	DNA/Kolobok-E	47545594	47546172	3123	+	.	ID="RND-1_FAMILY-42";Tend="1453";Tstart="886";shortTE="F";uid="00772c05-60ec-4709-a26c-c9bca9bb6f51"
NC_042495.1	RepeatMasker	DNA/Ginger-1	79010105	79010654	3314	+	.	ID="RND-6_FAMILY-14973";Tend="1491";Tstart="916";shortTE="F";uid="22340fb3-32bf-48b5-827b-d5d2fc7cb6a6"
NC_042495.1	RepeatMasker	LINE/R1-LOA	107982927	107983354	641	+	.	ID="RND-6_FAMILY-7558";Tend="1052";Tstart="625";shortTE="F";uid="7395f760-1d0a-4913-bd61-64424a4ab5e2"
NC_042495.1	RepeatMasker	Unknown	63854660	63854971	1283	+	.	ID="RND-6_FAMILY-3599";Tend="1515";Tstart="1228";shortTE="F";uid="3145284d-8565-4a4b-903f-71110d67983a"
NC_042495.1	RepeatMasker	Unknown	83100680	83100898	731	+	.	ID="RND-3_FAMILY-73";Tend="1159";Tstart="963";shortTE="F";uid="af288d0a-def8-4f55-95f0-2a205d768922"
NC_042495.1	RepeatMasker	LINE/R1-LOA	117348827	117348966	1116	+	.	ID="RND-6_FAMILY-7558";Tend="1339";Tstart="1198";shortTE="F";uid="118329d9-ed2c-4388-8655-d2b0ad9295b1"
NC_042495.1	RepeatMasker	DNA/Ginger-1	21392905	21393072	426	+	.	ID="RND-6_FAMILY-547";Tend="175";Tstart="1";shortTE="F";uid="b763f0e7-0f9e-4c45-8ea9-8aa3160ba6e4"
NC_042495.1	RepeatMasker	DNA/Sola-1	18400744	18403217	17870	+	.	ID="RND-1_FAMILY-271";Tend="2611";Tstart="149";shortTE="F";uid="4f111e9c-ef09-42f4-b3de-bc1d557865f6"
NC_042495.1	RepeatMasker	DNA	56534387	56534744	2287	+	.	ID="ttaa4_ap";Tend="433";Tstart="81";shortTE="F";uid="52bfc281-c1f4-4af9-9dbd-2a609c97f356"
NC_042495.1	RepeatMasker	Unknown	32470376	32471384	6353	+	.	ID="RND-5_FAMILY-1820";Tend="1452";Tstart="598";shortTE="F";uid="f8e434f0-1c98-4876-8f61-3b0b59f0cada"
NC_042495.1	RepeatMasker	DNA/MULE-MuDR	10748644	10748950	493	+	.	ID="RND-6_FAMILY-5821";TEgroup="ctg_3%7CRND-6_FAMILY-5821%7C1";Tend="1785";Tstart="239";shortTE="F";uid="ca39fe61-161d-4dd1-9026-210589898856"
NC_042495.1	RepeatMasker	Retroposon?	77968868	77969464	3961	+	.	ID="RND-6_FAMILY-2390";Tend="2364";Tstart="1766";shortTE="F";uid="37053ffc-b47b-4747-93f7-1194f84dce06"
NC_042495.1	RepeatMasker	DNA/Ginger-1	112807966	112809660	12121	+	.	ID="RND-6_FAMILY-20286";Tend="2519";Tstart="780";shortTE="F";uid="111a569f-83ae-4489-a002-804919b6fb83"
NC_042495.1	RepeatMasker	Unknown	31130661	31131277	4583	+	.	ID="RND-1_FAMILY-215";Tend="1338";Tstart="710";shortTE="F";uid="ba41f323-7247-486b-aa21-048af0d2760e"
NC_042495.1	RepeatMasker	DNA	55650124	55650591	2928	+	.	ID="RND-6_FAMILY-8931";Tend="1342";Tstart="897";shortTE="F";uid="76b69973-2c83-4da5-85e9-a90f0a5dda2c"
NC_042495.1	RepeatMasker	DNA/MULE-MuDR	62412476	62412724	1745	+	.	ID="RND-6_FAMILY-4020";Tend="1393";Tstart="1143";shortTE="F";uid="73f2397b-0f47-4f1c-8220-a2f55ea64843"
NC_042495.1	RepeatMasker	Unknown	108120786	108120916	424	+	.	ID="RND-6_FAMILY-524";Tend="1148";Tstart="995";shortTE="F";uid="db26db67-d587-43c2-984c-cc0948cd7a44"
NC_042495.1	RepeatMasker	DNA/Kolobok-E	72001591	72001947	2459	+	.	ID="RND-5_FAMILY-6218";Tend="1827";Tstart="1469";shortTE="F";uid="847f2076-1090-489a-8dc8-3149fa4aa6e9"
NC_042495.1	RepeatMasker	Unknown	90180813	90181084	1419	+	.	ID="RND-5_FAMILY-4664";Tend="1253";Tstart="924";shortTE="F";uid="b932f376-2d2f-421a-86be-b59fa361f963"
NC_042495.1	RepeatMasker	DNA/P	61787253	61787472	700	+	.	ID="DNA8-26_AP";Tend="260";Tstart="8";shortTE="F";uid="4601e0d5-5912-44c3-aca6-9237fa1ef821"
NC_042495.1	RepeatMasker	DNA/Ginger-1	42909983	42910837	5882	+	.	ID="RND-6_FAMILY-22402";Tend="2090";Tstart="1222";shortTE="F";uid="81064760-f430-4275-bba2-a3528d5da9cd"
NC_042495.1	RepeatMasker	DNA/Kolobok-E	75097752	75099482	635	+	.	ID="RND-5_FAMILY-1619";TEgroup="ctg_3%7CRND-5_FAMILY-1619%7C4";Tend="2117";Tstart="102";shortTE="F";uid="b08e76c7-f56d-406b-bde1-64f0f3ad8889"
NC_042495.1	RepeatMasker	DNA/Ginger-1	72583547	72585232	12046	+	.	ID="RND-6_FAMILY-22402";Tend="2637";Tstart="875";shortTE="F";uid="b2b0edff-e11d-485b-adc3-1b39912673d0"
NC_042495.1	RepeatMasker	DNA/hAT-hATm	20885102	20885586	1300	+	.	ID="HAT-4_AP";Tend="2584";Tstart="2099";shortTE="F";uid="2b75c97d-bc54-4f51-93ae-a250a3ebd5ea"
NC_042495.1	RepeatMasker	Retroposon?	68775349	68775486	526	+	.	ID="RND-6_FAMILY-3218";Tend="696";Tstart="551";shortTE="F";uid="dcc2c9af-8adf-4844-9aac-6c34654f1c48"
NC_042495.1	RepeatMasker	Unknown	40022473	40022749	1571	+	.	ID="RND-1_FAMILY-313";Tend="1189";Tstart="891";shortTE="F";uid="9c0d012f-207a-4409-aed9-f0f4a528b5e5"
NC_042495.1	RepeatMasker	DNA/hAT-Tip100	81170888	81171035	1145	+	.	ID="RND-1_FAMILY-480";Tend="1278";Tstart="1131";shortTE="F";uid="adc45097-f85b-42a2-9f57-b53c1eed0fac"
NC_042495.1	RepeatMasker	DNA	67786251	67786584	1855	+	.	ID="DNA8-27_AP";Tend="763";Tstart="403";shortTE="F";uid="cb1c98db-26a4-4e26-9641-c498b20f1153"
NC_042495.1	RepeatMasker	Retroposon?	110167700	110168125	1013	+	.	ID="RND-6_FAMILY-1974";Tend="567";Tstart="159";shortTE="F";uid="a06d9962-308f-40cf-a3bd-b7463fc4311c"
NC_042495.1	RepeatMasker	DNA/Sola-1	73684294	73684518	1130	+	.	ID="DNA4-8_AP";Tend="247";Tstart="1";shortTE="F";uid="a9532d3c-6e9b-4fed-ac83-78592336aa22"
NC_042495.1	RepeatMasker	DNA/hAT-Charlie	23848617	23848734	512	+	.	ID="RND-5_FAMILY-6584";Tend="1475";Tstart="1354";shortTE="F";uid="a75cf65f-fd9e-4f2f-ac09-3ce66131ac33"
NC_042495.1	RepeatMasker	DNA/hAT-hAT19	17227087	17227501	1042	+	.	ID="dna8-45_ap";Tend="581";Tstart="1";shortTE="F";uid="391117e5-3cb9-498b-809d-15010ee7caca"
NC_042495.1	RepeatMasker	DNA/hAT-Tip100	5594664	5595211	427	+	.	ID="DNA8-106_AP";TEgroup="ctg_3%7CDNA8-106_AP%7C3";Tend="1234";Tstart="343";shortTE="T";uid="8c0d32d6-6ae4-49b2-88c5-966a239d6fb6"
NC_042495.1	RepeatMasker	LINE/RTE-BovB	18296935	18297329	628	+	.	ID="RND-5_FAMILY-2268";Tend="313";Tstart="112";shortTE="F";uid="ad467325-30a4-41d7-a1a1-4d2c231c3a76"
NC_042495.1	RepeatMasker	DNA/Kolobok-E	10071205	10072606	6235	+	.	ID="RND-5_FAMILY-751";Tend="1410";Tstart="84";shortTE="F";uid="4f782019-a320-4a82-8ecf-9f12c525def4"
NC_042495.1	RepeatMasker	DNA/Kolobok-E	16018425	16018662	537	+	.	ID="RND-5_FAMILY-751";Tend="679";Tstart="450";shortTE="F";uid="a99ad243-83e9-4920-8ad6-c98691faafa8"
NC_042495.1	RepeatMasker	DNA/Ginger	14308259	14308902	3868	+	.	ID="RND-6_FAMILY-2771";Tend="1376";Tstart="781";shortTE="F";uid="d82fee5a-d0ec-4c3d-baac-97ec3721799c"
NC_042495.1	RepeatMasker	Unknown	47957056	47957184	745	+	.	ID="RND-3_FAMILY-73";Tend="1069";Tstart="935";shortTE="F";uid="d89c685a-a287-472f-88b1-cf1fb8952520"
NC_042495.1	RepeatMasker	Retroposon?	37562206	37563894	11376	+	.	ID="SINE2-1_AP";Tend="1770";Tstart="1";shortTE="F";uid="2a96d276-0c55-40b0-a6a9-580aa9879e3f"
NC_042495.1	RepeatMasker	Unknown	29493789	29493974	1160	+	.	ID="RND-6_FAMILY-168";Tend="1173";Tstart="988";shortTE="F";uid="c2f50c75-4332-4aec-badd-39a47e73df3c"
NC_042495.1	RepeatMasker	RC/Helitron	44782545	44783005	1347	+	.	ID="RND-4_FAMILY-831";Tend="1362";Tstart="772";shortTE="F";uid="fc2e91ef-a428-48ef-8db6-56a6e3a27c7e"
NC_042495.1	RepeatMasker	DNA/hAT-Tip100	111662992	111663126	450	+	.	ID="RND-6_FAMILY-10528";Tend="1312";Tstart="1168";shortTE="F";uid="8fe3d7d7-358d-4cab-9e09-46e62aae55c4"
NC_042495.1	RepeatMasker	DNA/hAT-Tip100	26575108	26575415	1212	+	.	ID="RND-6_FAMILY-416";Tend="536";Tstart="241";shortTE="F";uid="48a3e3e4-6a59-42c9-abd5-bb6bda4a479c"
NC_042495.1	RepeatMasker	Unknown	69346485	69347019	3685	+	.	ID="RND-1_FAMILY-54";Tend="1377";Tstart="834";shortTE="F";uid="4f2c0bc1-fcad-4db0-8d82-dc3a22257074"
NC_042495.1	RepeatMasker	DNA/hAT-Tip100	75481185	75481325	430	+	.	ID="RND-6_FAMILY-1170";Tend="1372";Tstart="1239";shortTE="F";uid="1a267326-6a3f-4a36-838c-e5e0d2b20e1d"
NC_042495.1	RepeatMasker	Retroposon?	26959200	26960310	6232	+	.	ID="SINE2-1_AP";Tend="1770";Tstart="580";shortTE="F";uid="2ec10126-f235-40b4-bd1e-3422a9904052"
NC_042495.1	RepeatMasker	DNA	2389032	2389134	532	+	.	ID="TTAA20_AP";Tend="108";Tstart="1";shortTE="F";uid="5624f8df-b7db-46e0-8bc8-a6fa8a40fedf"
NC_042495.1	RepeatMasker	DNA/hAT-Tip100	116691398	116692027	4691	+	.	ID="DNA8-107_AP";Tend="1026";Tstart="398";shortTE="F";uid="7d663a9e-32e6-43fc-8333-10a247bf4acc"
NC_042495.1	RepeatMasker	RC/Helitron	68760393	68760626	897	+	.	ID="RND-6_FAMILY-8601";Tend="678";Tstart="445";shortTE="F";uid="d9d4317a-192f-4f5b-8c94-6b32718c050f"
NC_042495.1	RepeatMasker	DNA	103966493	103966717	1869	+	.	ID="TTAA7_AP";Tend="224";Tstart="1";shortTE="F";uid="24096f16-8f61-4372-b839-e6555d4e7e68"
NC_042495.1	RepeatMasker	DNA/TcMar-Tc4	3835982	3836424	1239	+	.	ID="RND-4_FAMILY-104";Tend="1170";Tstart="703";shortTE="F";uid="30640f43-2c3a-4bba-aa59-6a1cf28d98d3"
NC_042495.1	RepeatMasker	DNA/hAT?	18303484	18303950	3600	+	.	ID="DNA8-60_AP";Tend="676";Tstart="204";shortTE="F";uid="f3a4f20a-83bf-4bea-a3df-8b0838244524"
NC_042495.1	RepeatMasker	DNA	109292816	109293154	2065	+	.	ID="RND-5_FAMILY-5530";Tend="1035";Tstart="722";shortTE="F";uid="77040669-222e-423b-aaf2-d55f481f8908"
NC_042495.1	RepeatMasker	DNA/Ginger-1	91408686	91408852	2207	+	.	ID="RND-6_FAMILY-20286";Tend="1775";Tstart="1102";shortTE="F";uid="f2b7b714-c0aa-4ddf-b474-74f45059e5e9"
NC_042495.1	RepeatMasker	DNA/MULE-NOF	119485667	119486004	605	+	.	ID="rnd-6_family-7533";Tend="1325";Tstart="838";shortTE="F";uid="53b2b699-1a24-488e-8296-deaa1a9ec0bf"
NC_042495.1	RepeatMasker	DNA	59603851	59604526	1851	+	.	ID="DNA4-2_AP";TEgroup="ctg_3%7CDNA4-2_AP%7C12";Tend="767";Tstart="1";shortTE="F";uid="29301fbd-5cc1-41c6-830c-7f7f425b523d"
NC_042495.1	RepeatMasker	Retroposon?	25986573	25987151	4503	+	.	ID="RND-6_FAMILY-14514";Tend="997";Tstart="424";shortTE="F";uid="6ed15242-2500-4194-aa03-56148aa7d63a"
NC_042495.1	RepeatMasker	Unknown	81557082	81557241	626	+	.	ID="RND-1_FAMILY-519";Tend="1851";Tstart="1685";shortTE="F";uid="f8865e3f-5edd-4158-bef4-35dda3fd66b7"
NC_042495.1	RepeatMasker	DNA/MULE-MuDR	27899122	27899228	561	+	.	ID="MUDR2X_AP";Tend="1902";Tstart="1776";shortTE="F";uid="5f29c3be-73f7-4cc8-84f4-22764d223e89"
NC_042495.1	RepeatMasker	Unknown	26943760	26943873	734	+	.	ID="RND-6_FAMILY-15576";Tend="1466";Tstart="1357";shortTE="F";uid="c73d14c5-4cbd-47b4-b1b4-e096799d5862"
NC_042495.1	RepeatMasker	DNA/MULE-MuDR	25767994	25768142	442	+	.	ID="RND-5_FAMILY-397";Tend="1005";Tstart="853";shortTE="F";uid="f80722e7-db02-4333-a51f-12e6dc3dfc50"
NC_042495.1	RepeatMasker	DNA/Ginger-1	43861126	43861870	2335	+	.	ID="rnd-6_family-8793";Tend="1109";Tstart="129";shortTE="F";uid="3e65f815-4ac4-44a4-9ba6-431b28c7e463"
NC_042495.1	RepeatMasker	DNA/hAT-Ac	93591721	93591821	553	+	.	ID="RND-5_FAMILY-9150";Tend="1750";Tstart="1664";shortTE="F";uid="d33be41c-b3e3-49a6-b656-1722024e128e"
NC_042495.1	RepeatMasker	Retroposon?	28503386	28503967	4672	+	.	ID="RND-5_FAMILY-2863";Tend="1538";Tstart="939";shortTE="F";uid="6dbcc4a1-2e73-48b1-805d-e2cfd0c503c9"
NC_042495.1	RepeatMasker	RC/Helitron	53880689	53880891	1342	+	.	ID="RND-1_FAMILY-504";Tend="824";Tstart="624";shortTE="F";uid="05686717-686f-4ae5-9d63-a76b1f7b9779"
NC_042495.1	RepeatMasker	Unknown	35681267	35681659	1984	+	.	ID="RND-5_FAMILY-4432";Tend="970";Tstart="550";shortTE="F";uid="6f59a027-cd42-4ce0-b9d9-573c4f1fab35"
NC_042495.1	RepeatMasker	Unknown	93884429	93884718	1768	+	.	ID="RND-6_FAMILY-6823";Tend="1242";Tstart="962";shortTE="F";uid="a1552df4-c24b-46e7-a176-b60d018cf24a"
NC_042495.1	RepeatMasker	Unknown	20844089	20844371	1775	+	.	ID="RND-6_FAMILY-480";Tend="1407";Tstart="1126";shortTE="F";uid="a2fc236a-83e4-41d5-b4ee-f00123fd360c"
NC_042495.1	RepeatMasker	DNA/Kolobok-E	24460045	24460275	1553	+	.	ID="RND-6_FAMILY-15442";Tend="2210";Tstart="1978";shortTE="F";uid="2ca82005-9144-412c-a7bd-2db67be4c756"
NC_042495.1	RepeatMasker	DNA	93288824	93289309	702	+	.	ID="DNA4-3_AP";Tend="540";Tstart="1";shortTE="F";uid="2fa169da-bf3d-48c7-9fff-20a71d36938b"
NC_042495.1	RepeatMasker	LINE/L2	85662683	85662886	885	+	.	ID="RND-6_FAMILY-4577";Tend="1134";Tstart="935";shortTE="F";uid="85fb1588-462b-4ed1-8c4e-40b3d833847a"
NC_042495.1	RepeatMasker	DNA/hAT-Tip100	34401621	34401788	813	+	.	ID="RND-6_FAMILY-3602";Tend="1226";Tstart="1058";shortTE="F";uid="814926f3-2c32-4c1c-b832-dccf5dec5431"
NC_042495.1	RepeatMasker	LINE/L2	24356787	24356993	792	+	.	ID="RND-4_FAMILY-1756";Tend="2484";Tstart="2286";shortTE="F";uid="3a84da6f-1fbf-4b82-a078-7a413f231d14"
NC_042495.1	RepeatMasker	Unknown	29169995	29170154	486	+	.	ID="RND-6_FAMILY-19092";Tend="591";Tstart="280";shortTE="F";uid="5c6d9931-1f94-4c2c-a33a-a4f3be501a94"
NC_042495.1	RepeatMasker	Unknown	109588850	109589235	1292	+	.	ID="RND-5_FAMILY-5778";TEgroup="ctg_3%7CRND-5_FAMILY-5778%7C2";Tend="1575";Tstart="894";shortTE="F";uid="2febf054-b120-442c-ae4f-843ec44e2b36"
NC_042495.1	RepeatMasker	Unknown	3126778	3127084	547	+	.	ID="RND-1_FAMILY-282";Tend="1298";Tstart="986";shortTE="F";uid="c8d2cd6e-1347-4b8d-a2fb-9fa579af7716"
NC_042495.1	RepeatMasker	LTR/Copia	28440713	28441678	3712	+	.	ID="RND-1_FAMILY-179";Tend="429";Tstart="7";shortTE="F";uid="ef2456ff-3065-48a3-ae2a-af63a589b220"
NC_042495.1	RepeatMasker	DNA/Ginger-1	54892228	54892790	4247	+	.	ID="RND-5_FAMILY-7031";Tend="1447";Tstart="880";shortTE="F";uid="280c0e69-915d-4888-91eb-269cf799be91"
NC_042495.1	RepeatMasker	LINE/I-Jockey	8216009	8216113	481	+	.	ID="RND-5_FAMILY-651";Tend="1266";Tstart="1169";shortTE="F";uid="923285d6-c868-4577-b7df-b78d2926e248"
NC_042495.1	RepeatMasker	RC/Helitron	112403724	112404030	732	+	.	ID="RND-5_FAMILY-1022";Tend="1217";Tstart="923";shortTE="F";uid="dea96848-f1fe-44ac-96e8-0335232477c0"
NC_042495.1	RepeatMasker	Unknown	84534191	84534382	439	+	.	ID="RND-1_FAMILY-67";Tend="685";Tstart="502";shortTE="F";uid="faed6547-f5c5-4778-b6ba-320f56a13aea"
NC_042495.1	RepeatMasker	Retroposon?	44614647	44614945	838	+	.	ID="RND-6_FAMILY-14514";Tend="991";Tstart="424";shortTE="F";uid="f43f8851-0cf4-4de3-bc3b-4c2e73d0810d"
NC_042495.1	RepeatMasker	Unknown	58555551	58555890	3116	+	.	ID="RND-1_FAMILY-161";Tend="1230";Tstart="891";shortTE="F";uid="5cbd98db-6b8d-4699-9939-775300294764"
NC_042495.1	RepeatMasker	DNA/MULE-MuDR	24813060	24813418	1854	+	.	ID="MUDR2X_AP";Tend="1903";Tstart="1505";shortTE="F";uid="840b7ead-1f09-4c28-a1e8-06b15e0bfa7f"
NC_042495.1	RepeatMasker	Unknown	103917070	103917394	412	+	.	ID="RND-6_FAMILY-9066";Tend="2317";Tstart="1996";shortTE="F";uid="ca50ca5b-686d-4b77-8cab-a7066fa27d1b"
NC_042495.1	RepeatMasker	DNA/Ginger-1	81491606	81492140	3450	+	.	ID="RND-6_FAMILY-3871";Tend="1474";Tstart="934";shortTE="F";uid="094e694b-5be1-4076-94c3-aa3ff9553c8f"
NC_042495.1	RepeatMasker	DNA/hAT	112757674	112757866	1082	+	.	ID="DNA8-74_AP";Tend="902";Tstart="724";shortTE="F";uid="5514a722-3827-4cd8-aef6-7043970cf7ae"
NC_042495.1	RepeatMasker	Unknown	110380562	110380950	1952	+	.	ID="RND-6_FAMILY-6823";Tend="1404";Tstart="916";shortTE="F";uid="75f32785-6a9c-47f5-abae-503b5d9d54b3"
NC_042495.1	RepeatMasker	DNA	30456111	30456395	1710	+	.	ID="DNA8-31_AP";Tend="484";Tstart="197";shortTE="F";uid="63c46add-368e-4de0-bfe4-537dcf5899e2"
NC_042495.1	RepeatMasker	Unknown	62971134	62971584	1913	+	.	ID="RND-5_FAMILY-6097";Tend="2378";Tstart="1932";shortTE="F";uid="ed2f6184-0c1e-4af1-b04f-3cb20c486bd6"
NC_042495.1	RepeatMasker	DNA/hAT-hAT19	100370958	100371065	407	+	.	ID="RND-6_FAMILY-2317";Tend="959";Tstart="850";shortTE="F";uid="dd8f25a8-c3b0-4dac-b691-cfa26f891995"
NC_042495.1	RepeatMasker	DNA/hAT-hAT19	110403672	110403779	753	+	.	ID="RND-6_FAMILY-14398";Tend="1309";Tstart="929";shortTE="F";uid="72c25398-0f3f-49d8-9e73-d91df530fa52"
NC_042495.1	RepeatMasker	DNA/hAT	29010929	29011327	1015	+	.	ID="RND-6_FAMILY-45";Tend="1784";Tstart="970";shortTE="F";uid="0e7c16e9-18a5-45c2-a009-521a61f06f54"
NC_042495.1	RepeatMasker	DNA	90380568	90380740	602	+	.	ID="DNA4-11_AP";TEgroup="ctg_3%7CDNA4-11_AP%7C2";Tend="277";Tstart="1";shortTE="T";uid="5bfe15c1-0414-4d5d-88e5-a142620ced7d"
NC_042495.1	RepeatMasker	DNA	43438693	43438801	815	+	.	ID="DNA4-3_AP";Tend="109";Tstart="1";shortTE="F";uid="19b42ff6-4ba4-467a-9763-180712b910f9"
NC_042495.1	RepeatMasker	DNA/hAT-Tip100	107656571	107656863	1322	+	.	ID="RND-1_FAMILY-293";Tend="2089";Tstart="1763";shortTE="F";uid="dc984273-8fda-460c-a694-8af5b8649749"
NC_042495.1	RepeatMasker	DNA/Kolobok-E	56315422	56315991	2696	+	.	ID="RND-6_FAMILY-15442";Tend="2210";Tstart="1666";shortTE="F";uid="ba996dfe-8b7c-4cb4-8e31-a19bb5a4c2be"
NC_042495.1	RepeatMasker	DNA/Ginger-1	7472174	7472440	871	+	.	ID="RND-6_FAMILY-14973";Tend="1108";Tstart="854";shortTE="F";uid="2f9e72f1-8fa6-4538-8161-e206422b0706"
NC_042495.1	RepeatMasker	DNA/hAT-Tip100	38604606	38604786	1273	+	.	ID="DNA8-63_AP";Tend="168";Tstart="1";shortTE="F";uid="3fb283e1-5918-434b-a170-1de6f5bc0892"
NC_042495.1	RepeatMasker	DNA/hAT-Tip100	74672778	74672954	432	+	.	ID="RND-6_FAMILY-1170";Tend="845";Tstart="690";shortTE="F";uid="5d5b2019-4847-403a-9994-dd79a61c4b31"
NC_042495.1	RepeatMasker	DNA/hAT-Tip100	27536088	27536297	421	+	.	ID="RND-6_FAMILY-31173";Tend="980";Tstart="765";shortTE="F";uid="cc80a55a-57e9-4bfb-a276-96ec9d5defb2"
NC_042495.1	RepeatMasker	DNA	3485689	3486217	3132	+	.	ID="RND-5_FAMILY-3376";Tend="1472";Tstart="904";shortTE="F";uid="ea83e2d5-f216-43a8-8451-1c1556aff77c"
NC_042495.1	RepeatMasker	DNA/TcMar-Tc1	114670518	114670648	449	+	.	ID="RND-6_FAMILY-10280";Tend="1622";Tstart="1507";shortTE="F";uid="27914278-4901-4600-b9be-e2b17b6adf2e"
NC_042495.1	RepeatMasker	Unknown	26300420	26300860	731	+	.	ID="RND-6_FAMILY-11259";Tend="899";Tstart="548";shortTE="F";uid="75efd731-a9f0-4be0-a8ed-9612a77d64a3"
NC_042495.1	RepeatMasker	DNA/TcMar-m44?	67136021	67136203	1561	+	.	ID="DNA4-9B_AP";Tend="184";Tstart="2";shortTE="F";uid="00688657-32bf-46a4-968d-0a2ca90d83ee"
NC_042495.1	RepeatMasker	Unknown	31941733	31942737	7523	+	.	ID="RND-6_FAMILY-797";Tend="2087";Tstart="1135";shortTE="F";uid="5f004438-bc98-497c-b2f0-a431f548060c"
NC_042495.1	RepeatMasker	DNA	44321512	44322040	799	+	.	ID="DNA4-2_AP";Tend="535";Tstart="33";shortTE="F";uid="c4838dd0-172c-4b26-ac16-789d7ae7134c"
NC_042495.1	RepeatMasker	DNA	74077269	74077394	889	+	.	ID="TTAA7_AP";Tend="137";Tstart="1";shortTE="F";uid="7e846216-5fd7-4460-a243-84fa6912ae96"
NC_042495.1	RepeatMasker	RC/Helitron	35272880	35273110	1874	+	.	ID="RND-6_FAMILY-2807";Tend="863";Tstart="635";shortTE="F";uid="14dc2d7f-850d-47ff-9345-3a40e09eccea"
NC_042495.1	RepeatMasker	DNA/Kolobok-E	14000990	14001418	1952	+	.	ID="RND-6_FAMILY-15442";Tend="2223";Tstart="1725";shortTE="F";uid="a4bf8126-a29d-4767-9fda-f6de12cb9d4b"
NC_042495.1	RepeatMasker	Unknown	72563634	72563864	1198	+	.	ID="RND-3_FAMILY-73";Tend="1166";Tstart="927";shortTE="F";uid="7351ab7f-ca26-4dc7-bf9a-d1c52652e8d3"
NC_042495.1	RepeatMasker	DNA/hAT-Tip100	60431142	60431309	1107	+	.	ID="RND-5_FAMILY-16506";Tend="1095";Tstart="929";shortTE="F";uid="c5ea10e6-a3a6-4822-b3eb-6f0e38ad25fe"
NC_042495.1	RepeatMasker	LINE/CR1	12088110	12088228	626	+	.	ID="RND-5_FAMILY-8734";Tend="583";Tstart="475";shortTE="F";uid="98226809-fa7c-4f00-a64a-bce2455ef51e"
NC_042495.1	RepeatMasker	RC/Helitron	56997931	56998151	1223	+	.	ID="RND-6_FAMILY-7226";Tend="1586";Tstart="1227";shortTE="F";uid="e942bca5-325d-4ad9-a9ad-b3d69f6def2a"
NC_042495.1	RepeatMasker	Unknown	11591818	11591992	874	+	.	ID="RND-6_FAMILY-16272";Tend="1112";Tstart="938";shortTE="F";uid="151a6b55-8327-41bc-9aaa-3a3f51d44671"
NC_042495.1	RepeatMasker	Retroposon?	88295317	88295666	2801	+	.	ID="RND-5_FAMILY-2863";Tend="1535";Tstart="1167";shortTE="F";uid="b471e44d-d88d-47b3-9d5e-159fda526c5b"
NC_042495.1	RepeatMasker	Unknown	22014303	22014692	695	+	.	ID="RND-5_FAMILY-6811";TEgroup="ctg_3%7CRND-5_FAMILY-6811%7C1";Tend="1432";Tstart="951";shortTE="F";uid="fb92d8fd-5ebc-4fde-9e5b-fe5a7bd02a15"
NC_042495.1	RepeatMasker	Unknown	115930391	115930622	1471	+	.	ID="RND-1_FAMILY-113";Tend="1296";Tstart="1049";shortTE="F";uid="b7135b19-fc3f-4eaf-95ab-1a2fb9fed226"
NC_042495.1	RepeatMasker	Unknown	29382878	29383879	5087	+	.	ID="RND-6_FAMILY-168";Tend="1036";Tstart="44";shortTE="F";uid="ca6c3eb2-26c8-42a8-a368-c3fbdfc99068"
NC_042495.1	RepeatMasker	RC/Helitron	32009933	32010302	1692	+	.	ID="RND-4_FAMILY-831";Tend="1239";Tstart="848";shortTE="F";uid="db7f231f-23d4-4b39-8b88-0aba9da693e0"
NC_042495.1	RepeatMasker	Unknown	84553007	84553322	1649	+	.	ID="RND-1_FAMILY-15";Tend="1233";Tstart="937";shortTE="F";uid="320d813d-4836-4a4c-abea-b32004e699ea"
NC_042495.1	RepeatMasker	DNA/TcMar-Mariner	32479827	32480027	1206	+	.	ID="RND-5_FAMILY-11275";Tend="1242";Tstart="1049";shortTE="F";uid="82886030-0ad0-4e9e-869c-90b2c3505610"
NC_042495.1	RepeatMasker	DNA/Ginger-1	95150011	95150156	1523	+	.	ID="RND-6_FAMILY-6101";Tend="1541";Tstart="1003";shortTE="F";uid="1ef0a99b-cd84-4973-93ee-078ab60e7ac7"
NC_042495.1	RepeatMasker	DNA	37120530	37120665	719	+	.	ID="TTAA19_AP";Tend="487";Tstart="342";shortTE="F";uid="3140ccc4-8f05-426d-a3e4-ede201b2d24f"
NC_042495.1	RepeatMasker	Retroposon?	119484771	119485017	2060	+	.	ID="RND-6_FAMILY-29086";Tend="1298";Tstart="1048";shortTE="F";uid="bd0c3309-e482-43ce-8dab-8fc15752f3b7"
NC_042495.1	RepeatMasker	DNA/Ginger-1	119343391	119343775	2548	+	.	ID="rnd-6_family-6101";Tend="1082";Tstart="367";shortTE="F";uid="ea2460b0-c940-4780-a5f1-992dfa36ad3c"
NC_042495.1	RepeatMasker	DNA/MULE-MuDR	22146178	22146409	1170	+	.	ID="RND-5_FAMILY-10647";Tend="1269";Tstart="1047";shortTE="F";uid="5c487493-772a-47b5-972d-0869e500bf1f"
NC_042495.1	RepeatMasker	DNA/Kolobok-E	97562547	97562952	1096	+	.	ID="RND-6_FAMILY-9044";Tend="1926";Tstart="1574";shortTE="F";uid="2ea73ba0-5e36-4047-ac9b-990e233eaf21"
NC_042495.1	RepeatMasker	DNA	86395664	86395835	466	+	.	ID="ttaa3c_ap";Tend="418";Tstart="216";shortTE="F";uid="f04962cb-c15d-44f6-baf2-e9ea6100a7d3"
NC_042495.1	RepeatMasker	Unknown	88612816	88613604	1671	+	.	ID="RND-5_FAMILY-5046";Tend="1524";Tstart="549";shortTE="F";uid="24a1fb19-a5a1-4c54-acd2-c869bcb87575"
NC_042495.1	RepeatMasker	DNA/Kolobok-E	73986271	73986644	2000	+	.	ID="KOLOBOKE-3_AP";Tend="2175";Tstart="1810";shortTE="F";uid="f75576b9-ff07-4b9b-ba7b-5ce9b70bc284"
NC_042495.1	RepeatMasker	DNA/hAT-Tip100	93339996	93340165	472	+	.	ID="RND-6_FAMILY-2668";Tend="2028";Tstart="1861";shortTE="F";uid="c2db9a70-83f9-4b23-9e2b-160d239c6609"
NC_042495.1	RepeatMasker	DNA	118851521	118851955	3545	+	.	ID="TTAA7_AP";Tend="434";Tstart="1";shortTE="F";uid="63c76d6e-5ce1-462f-927b-b6a8bf965644"
NC_042495.1	RepeatMasker	DNA	52586261	52586516	415	+	.	ID="DNA4-1_AP";Tend="800";Tstart="524";shortTE="F";uid="fffcc5dc-e00f-47a2-833c-0d2323d931c8"
NC_042495.1	RepeatMasker	DNA/P	47172049	47172156	840	+	.	ID="DNA8-4B_AP";Tend="264";Tstart="161";shortTE="F";uid="549325ca-8a69-4aff-8d9f-5d4212c6be14"
NC_042495.1	RepeatMasker	DNA/hAT-hAT19	26860918	26861437	3701	+	.	ID="HAT-N12_AP";Tend="492";Tstart="1";shortTE="F";uid="a895c717-29c4-4b76-ab0d-a3228a26eeae"
NC_042495.1	RepeatMasker	DNA/hAT?	51376873	51377094	987	+	.	ID="RND-5_FAMILY-1226";Tend="1389";Tstart="1169";shortTE="F";uid="a2963e79-155f-49c2-9ec4-20877ce3daf5"
NC_042495.1	RepeatMasker	RC/Helitron	13524426	13524901	3999	+	.	ID="RND-1_FAMILY-6";Tend="1672";Tstart="1194";shortTE="F";uid="f6f72e5d-f0dd-4972-88b1-3a135168b1f2"
NC_042495.1	RepeatMasker	DNA/TcMar-Tc1	7208641	7208958	596	+	.	ID="RND-6_FAMILY-18502";Tend="919";Tstart="598";shortTE="F";uid="7e17f841-f530-42fd-9555-89d5782aae87"
NC_042495.1	RepeatMasker	Unknown	76902545	76902765	1066	+	.	ID="RND-4_FAMILY-1951";Tend="1156";Tstart="941";shortTE="F";uid="5fcc996b-5624-4539-8182-9bdec4a360f6"
NC_042495.1	RepeatMasker	Retroposon?	45984215	45985030	2448	+	.	ID="RND-5_FAMILY-600";Tend="1512";Tstart="682";shortTE="F";uid="6cc9cde8-6730-46d8-a609-a7a62cd3ce6d"
NC_042495.1	RepeatMasker	DNA/Ginger-1	31739209	31740073	3633	+	.	ID="RND-6_FAMILY-32403";Tend="1609";Tstart="780";shortTE="F";uid="718b719e-319a-4cdd-9649-02740040f324"
NC_042495.1	RepeatMasker	DNA/TcMar-m44	76577640	76577893	1002	+	.	ID="RND-6_FAMILY-37227";TEgroup="ctg_3%7CRND-6_FAMILY-37227%7C2";Tend="1215";Tstart="773";shortTE="F";uid="1af941a8-83a3-4535-8c24-1d6c905f8902"
NC_042495.1	RepeatMasker	DNA/Sola-1	29032790	29032966	561	+	.	ID="DNA4-4_AP";Tend="174";Tstart="1";shortTE="F";uid="0469f66d-a2f9-4374-b580-1b47fdf4b759"
NC_042495.1	RepeatMasker	DNA/hAT-hAT19	28859396	28859613	734	+	.	ID="HAT-N7_AP";Tend="222";Tstart="1";shortTE="F";uid="4562ecf2-3cd5-41dd-b91f-e519d80d3b8e"
NC_042495.1	RepeatMasker	DNA/Kolobok-E	40302530	40302839	2265	+	.	ID="RND-1_FAMILY-434";Tend="1740";Tstart="1440";shortTE="F";uid="cfeabb85-cf82-481a-b930-de94b663e78e"
NC_042495.1	RepeatMasker	DNA/hAT	21285561	21285994	1020	+	.	ID="DNA8-105_AP";TEgroup="ctg_3%7CDNA8-105_AP%7C13";Tend="650";Tstart="1";shortTE="F";uid="42156408-fa50-4530-8398-91cfe1bdc8c0"
NC_042495.1	RepeatMasker	DNA/hAT	30860361	30861078	5107	+	.	ID="RND-6_FAMILY-7147";Tend="1368";Tstart="664";shortTE="F";uid="0cbcd1af-eac4-4769-8683-7367cfe01801"
NC_042495.1	RepeatMasker	DNA/hAT-Tip100	49243851	49244005	433	+	.	ID="RND-5_FAMILY-65";Tend="1122";Tstart="977";shortTE="F";uid="53ef1f57-5c3a-4eff-a4fc-c10467dcbfee"
NC_042495.1	RepeatMasker	DNA/Ginger-1	43038779	43038997	576	+	.	ID="RND-6_FAMILY-1559";Tend="1415";Tstart="1204";shortTE="F";uid="8cffac9b-2673-41e3-bfc9-88799c04152e"
NC_042495.1	RepeatMasker	Unknown	42963915	42964240	884	+	.	ID="RND-1_FAMILY-224";TEgroup="ctg_3%7CRND-1_FAMILY-224%7C4";Tend="1024";Tstart="836";shortTE="F";uid="0cc542f4-486a-40c0-901d-d863bf0f567b"
NC_042495.1	RepeatMasker	DNA/TcMar-Tc4	62400663	62401721	6400	+	.	ID="RND-4_FAMILY-104";Tend="2446";Tstart="1463";shortTE="F";uid="326fd4ac-9e65-408e-b28d-d14397bf42cc"
NC_042495.1	RepeatMasker	DNA/hAT	46392475	46392594	417	+	.	ID="RND-5_FAMILY-594";Tend="1442";Tstart="1335";shortTE="F";uid="349932c5-f2d6-46f5-8724-63130a8b289d"
NC_042495.1	RepeatMasker	Unknown	1300087	1300374	780	+	.	ID="RND-3_FAMILY-73";Tend="1205";Tstart="935";shortTE="F";uid="e6471a99-5747-473d-a9ba-0d427eb40f2d"
NC_042495.1	RepeatMasker	Unknown	23662716	23662923	404	+	.	ID="RND-6_FAMILY-1969";Tend="1339";Tstart="1133";shortTE="F";uid="a7c5db50-56fa-4fe1-aec9-d37b504f304b"
NC_042495.1	RepeatMasker	Unknown	95197127	95197285	620	+	.	ID="RND-4_FAMILY-284";TEgroup="ctg_3%7CRND-4_FAMILY-284%7C3";Tend="952";Tstart="710";shortTE="T";uid="4111ec58-8155-44c6-ac26-a570c36066f4"
NC_042495.1	RepeatMasker	Unknown	10460512	10461030	3149	+	.	ID="RND-1_FAMILY-2";Tend="1396";Tstart="923";shortTE="F";uid="abfed61a-b767-43e9-8de9-b1e115eb0f79"
NC_042495.1	RepeatMasker	Retroposon?	81083556	81084498	6428	+	.	ID="SINE2-1_AP";Tend="1636";Tstart="696";shortTE="F";uid="9e19393f-74d0-4b1b-999b-4b4fbcd6f957"
NC_042495.1	RepeatMasker	Retroposon?	71575544	71575974	3536	+	.	ID="RND-5_FAMILY-600";Tend="988";Tstart="565";shortTE="F";uid="653f84e1-2c11-46fa-ab5f-42b1b7bf50c3"
NC_042495.1	RepeatMasker	DNA/hAT-Tip100	5137017	5137240	637	+	.	ID="RND-6_FAMILY-15087";Tend="1257";Tstart="1058";shortTE="F";uid="c362b9cd-3c81-4bf0-b6ab-1716a7cf9a4e"
NC_042495.1	RepeatMasker	Retroposon?	40456524	40457294	9006	+	.	ID="RND-6_FAMILY-15586";Tend="2603";Tstart="1648";shortTE="F";uid="1a555e50-64c8-40d6-a77e-d5724a704acd"
NC_042495.1	RepeatMasker	DNA/hAT	7684035	7684326	706	+	.	ID="RND-5_FAMILY-62";Tend="1320";Tstart="1036";shortTE="F";uid="22869ae7-a83f-4d20-95cd-4f94a29a743e"
NC_042495.1	RepeatMasker	LTR	33821104	33821545	3301	+	.	ID="RND-6_FAMILY-13327";Tend="1066";Tstart="628";shortTE="F";uid="2d035651-4b3f-4ae9-9bfc-06a44beb76f9"
NC_042495.1	RepeatMasker	DNA/hAT-Tip100	63928523	63928963	1094	+	.	ID="rnd-6_family-1170";Tend="1639";Tstart="974";shortTE="F";uid="8f407442-cfc2-4dc3-8765-3a55587f8c6f"
NC_042495.1	RepeatMasker	DNA/hAT?	112584041	112584273	680	+	.	ID="RND-1_FAMILY-4";Tend="1774";Tstart="1515";shortTE="F";uid="53fb2246-269b-4e98-ae83-bfa5fd935e93"
NC_042495.1	RepeatMasker	Unknown	24527744	24527924	1261	+	.	ID="RND-1_FAMILY-54";Tend="1016";Tstart="835";shortTE="F";uid="d61bc8f6-c523-408e-b223-77b4a78ae0b4"
NC_042495.1	RepeatMasker	Unknown	26465320	26465812	2840	+	.	ID="RND-6_FAMILY-892";Tend="1338";Tstart="865";shortTE="F";uid="d4eefd27-d229-4ac3-8a9f-fdfd44bd4d90"
NC_042495.1	RepeatMasker	DNA/hAT-hAT19	34016051	34016240	714	+	.	ID="dna8-64_ap";Tend="621";Tstart="501";shortTE="F";uid="56fe58f4-00c9-463f-bc8c-bd393abd6967"
NC_042495.1	RepeatMasker	DNA	108714701	108714997	491	+	.	ID="dna4-2_ap";TEgroup="ctg_3%7Cdna4-2_ap%7C42";Tend="769";Tstart="547";shortTE="T";uid="26b31010-52b6-41a1-b41b-77d374fb902e"
NC_042495.1	RepeatMasker	Unknown	56526212	56526687	3755	+	.	ID="RND-6_FAMILY-36865";Tend="1257";Tstart="756";shortTE="F";uid="8de13332-9478-4e40-8690-8ae13c440f57"
NC_042495.1	RepeatMasker	DNA/TcMar-Mariner	62221587	62221962	1911	+	.	ID="RND-5_FAMILY-4998";Tend="488";Tstart="50";shortTE="F";uid="5e625197-efd3-485e-9ca9-261432fc585c"
NC_042495.1	RepeatMasker	DNA/hAT-Charlie	99378879	99379109	632	+	.	ID="rnd-6_family-545";Tend="1851";Tstart="1713";shortTE="F";uid="fd145f73-149b-460c-aae4-b0a6eb38acee"
NC_042495.1	RepeatMasker	DNA/hAT	17655676	17655844	505	+	.	ID="RND-6_FAMILY-2704";Tend="1078";Tstart="908";shortTE="F";uid="6936b331-346d-4725-8e6c-fed26cbbadfe"
NC_042495.1	RepeatMasker	Retroposon?	100279740	100280128	954	+	.	ID="RND-6_FAMILY-9358";Tend="269";Tstart="11";shortTE="F";uid="ceb3abf4-baff-4945-a102-5fbe8d36dc5a"
NC_042495.1	RepeatMasker	DNA/Ginger-1	8525713	8526336	4453	+	.	ID="RND-6_FAMILY-20286";Tend="1411";Tstart="782";shortTE="F";uid="a9ef72a1-e79b-4c97-a1f4-5cec39645214"
NC_042495.1	RepeatMasker	DNA	28790475	28792148	8964	+	.	ID="RND-6_FAMILY-31818";Tend="1765";Tstart="129";shortTE="F";uid="523cef41-fb35-43c0-a4e2-051e5cafe377"
NC_042495.1	RepeatMasker	Unknown	36326246	36326481	749	+	.	ID="RND-3_FAMILY-73";Tend="1166";Tstart="933";shortTE="F";uid="bdfbfe97-adc9-45a8-b8f9-6bb2295b477f"
NC_042495.1	RepeatMasker	DNA/hAT-Tip100	84953391	84953718	2153	+	.	ID="RND-5_FAMILY-2286";Tend="1229";Tstart="890";shortTE="F";uid="a8ee73e0-c2bf-42ea-92f1-eeaad1ccaee5"
NC_042495.1	RepeatMasker	LTR/Copia	8940912	8941048	1049	+	.	ID="RND-1_FAMILY-493";Tend="551";Tstart="415";shortTE="F";uid="ff615eeb-5979-43f4-a030-8579c62f129e"
NC_042495.1	RepeatMasker	Unknown	94564418	94565418	6742	+	.	ID="RND-4_FAMILY-284";Tend="1806";Tstart="782";shortTE="F";uid="27cd3c69-944c-436b-bc57-d6eab60762ac"
NC_042495.1	RepeatMasker	DNA	103469916	103470601	2642	+	.	ID="DNA4-2_AP";Tend="769";Tstart="1";shortTE="F";uid="fcfa73c1-a029-47fa-906f-d5252a7ba057"
NC_042495.1	RepeatMasker	Retroposon?	61374308	61374467	6367	+	.	ID="RND-6_FAMILY-7552";Tend="1578";Tstart="1055";shortTE="F";uid="44890b6b-c148-470c-8cd7-714cf66e4af4"
NC_042495.1	RepeatMasker	DNA	3941445	3941883	1293	+	.	ID="RND-6_FAMILY-1079";Tend="1078";Tstart="607";shortTE="F";uid="11c64658-7bf4-48f7-ac22-600499b00b70"
NC_042495.1	RepeatMasker	Unknown	66882047	66882184	426	+	.	ID="RND-1_FAMILY-207";Tend="1038";Tstart="912";shortTE="F";uid="e5cd01f1-182e-4c48-81e6-a6f5de582d40"
NC_042495.1	RepeatMasker	Unknown	25096427	25096629	1117	+	.	ID="RND-6_FAMILY-19997";Tend="1157";Tstart="929";shortTE="F";uid="8eb38387-5e2f-4b8d-b5ed-a48e8831b8d4"
NC_042495.1	RepeatMasker	Unknown	112820266	112820463	543	+	.	ID="RND-6_FAMILY-2742";TEgroup="ctg_3%7CRND-6_FAMILY-2742%7C4";Tend="1229";Tstart="910";shortTE="T";uid="c0c7a23b-2266-44a8-a5e7-3d7cd67cc0b3"
NC_042495.1	RepeatMasker	DNA	102080230	102080811	1168	+	.	ID="TTAA3_AP";TEgroup="ctg_3%7CTTAA3_AP%7C6";Tend="429";Tstart="69";shortTE="F";uid="6ce51887-e797-4c0f-8d2b-1f0a374c1c2d"
NC_042495.1	RepeatMasker	Retroposon?	87973226	87974251	8600	+	.	ID="RND-5_FAMILY-8791";Tend="1517";Tstart="485";shortTE="F";uid="c2466428-bf5e-413c-8313-055ee408c2d3"
NC_042495.1	RepeatMasker	DNA/Kolobok-E	77745288	77745440	422	+	.	ID="RND-6_FAMILY-2243";Tend="1034";Tstart="858";shortTE="F";uid="7458a4f8-3703-4d0b-ba56-320a612b47ba"
NC_042495.1	RepeatMasker	DNA/Ginger-1	110803296	110803799	3091	+	.	ID="RND-6_FAMILY-14973";Tend="1489";Tstart="959";shortTE="F";uid="9d20ecae-fecf-48b0-80b4-d77c5dc6b33f"
NC_042495.1	RepeatMasker	DNA/hAT-hAT19	36311816	36311964	1013	+	.	ID="HAT-N12_AP";Tend="492";Tstart="335";shortTE="F";uid="50e6eb24-3f16-4679-9c5e-69cba04c017f"
NC_042495.1	RepeatMasker	Retroposon?	27885526	27885640	463	+	.	ID="RND-5_FAMILY-836";Tend="701";Tstart="582";shortTE="F";uid="08b62b6d-9f4f-450b-95da-897e30083795"
NC_042495.1	RepeatMasker	DNA/hAT?	38002442	38002753	1999	+	.	ID="RND-1_FAMILY-4";Tend="1016";Tstart="698";shortTE="F";uid="7fe6cfce-293c-43f1-a2c8-ecb5e9aee8d1"
NC_042495.1	RepeatMasker	Retroposon?	31970600	31972671	14828	+	.	ID="RND-6_FAMILY-945";Tend="2029";Tstart="1";shortTE="F";uid="b921415a-26e1-4ed4-9c2b-2d1934cc01f7"
NC_042495.1	RepeatMasker	DNA	64647535	64647827	848	+	.	ID="DNA4-3_AP";Tend="380";Tstart="104";shortTE="F";uid="7541ede7-1ad0-4a70-9b84-2b2c55ab24d4"
NC_042495.1	RepeatMasker	Unknown	70889124	70889558	2983	+	.	ID="RND-6_FAMILY-862";Tend="1779";Tstart="1362";shortTE="F";uid="1c5b9341-361c-450d-ab50-aed1cbff859a"
NC_042495.1	RepeatMasker	DNA/hAT-Tip100	84592926	84593082	673	+	.	ID="DNA8-28_AP";Tend="432";Tstart="241";shortTE="F";uid="e2fdf739-e25c-4097-b595-f280cea6630a"
NC_042495.1	RepeatMasker	DNA/Kolobok-E	82102039	82102415	2224	+	.	ID="RND-6_FAMILY-9043";Tend="1513";Tstart="1159";shortTE="F";uid="7b57c13d-942e-43e6-aed9-0c90d0825859"
NC_042495.1	RepeatMasker	DNA/hAT?	84661068	84661246	1175	+	.	ID="RND-5_FAMILY-1226";Tend="1110";Tstart="932";shortTE="F";uid="14fd55af-dcdf-4f1d-b59d-9ae860a1e1d1"
NC_042495.1	RepeatMasker	DNA/Kolobok-E	69716859	69717054	965	+	.	ID="RND-5_FAMILY-751";Tend="1966";Tstart="1763";shortTE="F";uid="4cfec961-cc36-4df5-971d-5d8956323884"
NC_042495.1	RepeatMasker	DNA/Ginger	49309302	49309434	549	+	.	ID="RND-6_FAMILY-2771";Tend="897";Tstart="775";shortTE="F";uid="f2949b50-df6d-49e1-9653-1ec35084e3f3"
NC_042495.1	RepeatMasker	DNA/Ginger-1	52820320	52820834	3714	+	.	ID="RND-6_FAMILY-3871";Tend="1445";Tstart="924";shortTE="F";uid="9bfdfa2f-1666-4512-9c9e-10b88eb2cb05"
NC_042495.1	RepeatMasker	DNA/Kolobok-E	36558590	36559013	1265	+	.	ID="RND-5_FAMILY-6074";Tend="1258";Tstart="911";shortTE="F";uid="18a66d83-2df4-4deb-9c4f-a307180eb65f"
NC_042495.1	RepeatMasker	Unknown	4808788	4810465	8124	+	.	ID="RND-1_FAMILY-558";Tend="1372";Tstart="1";shortTE="F";uid="4b29fc47-fba4-4c64-88d2-3c8f50f54553"
NC_042495.1	RepeatMasker	DNA/Sola-1	29309132	29309373	805	+	.	ID="RND-6_FAMILY-10931";Tend="2948";Tstart="2744";shortTE="F";uid="07501d19-16fe-4114-bd1e-bdc4c0313c41"
NC_042495.1	RepeatMasker	DNA	5313452	5313611	1207	+	.	ID="DNA8-88_AP";Tend="455";Tstart="292";shortTE="F";uid="8bddadcb-af2d-4a89-a943-67a40f43b526"
NC_042495.1	RepeatMasker	DNA/P	41810369	41810753	627	+	.	ID="RND-6_FAMILY-20109";Tend="1471";Tstart="1102";shortTE="F";uid="682aac38-f4c2-4ee7-99a3-60ac720f58a1"
NC_042495.1	RepeatMasker	DNA/Ginger-1	107453760	107454005	1527	+	.	ID="rnd-6_family-51198";Tend="2559";Tstart="2346";shortTE="F";uid="f2a0a965-fe97-401a-b5ac-0115eeb87ef7"
NC_042495.1	RepeatMasker	DNA/Kolobok-T2	74060960	74061284	2447	+	.	ID="RND-1_FAMILY-194";Tend="1092";Tstart="738";shortTE="F";uid="6df44ca0-ed54-4735-b0fb-52a718641f7e"
NC_042495.1	RepeatMasker	DNA/hAT-Blackjack	89339045	89339192	918	+	.	ID="RND-6_FAMILY-8247";Tend="1472";Tstart="1330";shortTE="F";uid="99ff474f-9195-45fe-acc8-25ec7d68a469"
NC_042495.1	RepeatMasker	Retroposon?	46528957	46529085	506	+	.	ID="RND-5_FAMILY-398";Tend="1808";Tstart="1677";shortTE="F";uid="844b6f68-59d4-44d2-b379-f18a3eeb926b"
NC_042495.1	RepeatMasker	DNA/hAT?	55983480	55983849	1383	+	.	ID="RND-1_FAMILY-4";Tend="1839";Tstart="1471";shortTE="F";uid="9f33910d-4ae0-4d94-a44d-6dd20b9568db"
NC_042495.1	RepeatMasker	DNA/Ginger-1	61030202	61030410	1596	+	.	ID="RND-5_FAMILY-5803";Tend="1012";Tstart="804";shortTE="F";uid="a7e1c82d-1b1f-4275-8439-7cd4529752dd"
NC_042495.1	RepeatMasker	DNA/MULE-MuDR	110751166	110751307	721	+	.	ID="RND-5_FAMILY-7271";Tend="1734";Tstart="1596";shortTE="F";uid="d60b6935-b55f-499e-830c-978b9a870cc7"
NC_042495.1	RepeatMasker	RC/Helitron	118411183	118411425	1047	+	.	ID="RND-6_FAMILY-2195";Tend="905";Tstart="672";shortTE="F";uid="926a8f1a-0905-4177-9ad9-1748f101b85b"
NC_042495.1	RepeatMasker	Retroposon?	43645194	43645532	1533	+	.	ID="RND-6_FAMILY-8413";Tend="1761";Tstart="1415";shortTE="F";uid="7ab88386-be7d-48c7-aed9-8421ad69ee0d"
NC_042495.1	RepeatMasker	LINE/R1	64786728	64787167	3686	+	.	ID="RND-1_FAMILY-422";Tend="1325";Tstart="895";shortTE="F";uid="e8cec83e-6da7-4921-b632-6f6e9a88e4d0"
NC_042495.1	RepeatMasker	DNA/hAT	60788903	60789210	1536	+	.	ID="RND-6_FAMILY-1976";Tend="1036";Tstart="729";shortTE="F";uid="e76dedae-ca8d-4900-a024-4c8b4a2da7f6"
NC_042495.1	RepeatMasker	DNA	50061569	50062012	3711	+	.	ID="RND-1_FAMILY-542";Tend="1395";Tstart="949";shortTE="F";uid="43d2c400-a6de-4afa-963f-d4f8eed6fe60"
NC_042495.1	RepeatMasker	Unknown	66844455	66844709	1528	+	.	ID="RND-1_FAMILY-54";Tend="1295";Tstart="1039";shortTE="F";uid="11377e3c-dd6b-4a59-9afb-7bb5fc26ec1a"
NC_042495.1	RepeatMasker	DNA/hAT-Tip100	89049925	89050153	1268	+	.	ID="RND-6_FAMILY-5623";Tend="1145";Tstart="910";shortTE="F";uid="0e2e60b8-e289-403a-aae5-ad24886bda24"
NC_042495.1	RepeatMasker	DNA/hAT-Tip100	18093149	18093551	650	+	.	ID="RND-1_FAMILY-447";Tend="847";Tstart="433";shortTE="F";uid="860e8375-d1d6-4771-b727-9124f8c633ec"
NC_042495.1	RepeatMasker	DNA/Ginger-1	61031442	61032335	3362	+	.	ID="RND-6_FAMILY-22402";TEgroup="ctg_3%7CRND-6_FAMILY-22402%7C21";Tend="2632";Tstart="2013";shortTE="F";uid="ea5ed94a-3a25-4655-a9d2-6cb8026ed1aa"
NC_042495.1	RepeatMasker	Retroposon?	21309745	21310343	4256	+	.	ID="SINE2-1_AP";Tend="1770";Tstart="1171";shortTE="F";uid="5ff24d8f-ce86-49a4-a28b-9f69b5d33051"
NC_042495.1	RepeatMasker	DNA/MULE-MuDR	50655984	50656100	609	+	.	ID="RND-6_FAMILY-4077";Tend="1103";Tstart="991";shortTE="F";uid="9b65fee6-5c75-4de5-b711-600edaf9cb85"
NC_042495.1	RepeatMasker	DNA/TcMar-Tc1	77085724	77085900	439	+	.	ID="MARINER-66_LMI";Tend="847";Tstart="671";shortTE="F";uid="188a8cb4-8887-4c43-9431-be2112627e1a"
NC_042495.1	RepeatMasker	DNA/Kolobok-E	94879269	94880492	7088	+	.	ID="RND-6_FAMILY-15442";Tend="2268";Tstart="1038";shortTE="F";uid="1651d9e7-9e5b-4a1b-b9ce-80d5d0184163"
NC_042495.1	RepeatMasker	DNA/hAT-Ac	6192494	6195605	9137	+	.	ID="RND-1_FAMILY-340";Tend="2994";Tstart="23";shortTE="F";uid="9f80d6b0-1522-4b86-8b90-8d2f5e498cd1"
NC_042495.1	RepeatMasker	Unknown	46768863	46769199	2063	+	.	ID="RND-1_FAMILY-12";Tend="1242";Tstart="915";shortTE="F";uid="e86179ed-4a02-409d-a282-87be5b1c1e38"
NC_042495.1	RepeatMasker	DNA/Ginger	18426417	18426751	2281	+	.	ID="RND-1_FAMILY-173";Tend="1833";Tstart="1500";shortTE="F";uid="b07f9d48-c0a2-4bb9-ab53-071e315acb04"
NC_042495.1	RepeatMasker	DNA/hAT-Charlie	26484040	26484834	976	+	.	ID="RND-6_FAMILY-6469";Tend="1897";Tstart="1137";shortTE="F";uid="3e758be9-3198-46b8-88de-1169167954db"
NC_042495.1	RepeatMasker	DNA	22730333	22730562	1273	+	.	ID="DNA4-3_AP";Tend="633";Tstart="405";shortTE="F";uid="96279f35-30e2-4097-a750-d833262ceffe"
NC_042495.1	RepeatMasker	DNA/hAT	12161582	12161705	877	+	.	ID="RND-6_FAMILY-3592";Tend="870";Tstart="754";shortTE="F";uid="911679ad-becc-4fc0-880c-55837276ba7a"
NC_042495.1	RepeatMasker	Retroposon?	48511754	48511859	550	+	.	ID="RND-6_FAMILY-14514";Tend="993";Tstart="112";shortTE="F";uid="4d43f504-0e64-4c00-b636-8bd4f2cf62ce"
NC_042495.1	RepeatMasker	Unknown	96375466	96376419	1062	+	.	ID="RND-6_FAMILY-121";Tend="1642";Tstart="763";shortTE="F";uid="0a2d4d6a-3c86-4f29-a60b-67443adc07d0"
NC_042495.1	RepeatMasker	Retroposon?	81096514	81096854	1487	+	.	ID="RND-5_FAMILY-7341";Tend="1347";Tstart="1025";shortTE="F";uid="87b5fd5a-3bf5-4214-9b4a-a5f133354329"
NC_042495.1	RepeatMasker	DNA/Ginger-1	48560685	48560795	457	+	.	ID="RND-6_FAMILY-9217";Tend="1597";Tstart="1482";shortTE="F";uid="f5bde647-c868-4b33-b48a-cd636f07113e"
NC_042495.1	RepeatMasker	LINE/I-Jockey	99507609	99508010	864	+	.	ID="RND-6_FAMILY-651";Tend="1261";Tstart="864";shortTE="F";uid="4f2a4a41-f148-4c3a-840c-b73c06e56756"
NC_042495.1	RepeatMasker	Unknown	3802931	3803613	1049	+	.	ID="RND-1_FAMILY-88";TEgroup="ctg_3%7CRND-1_FAMILY-88%7C1";Tend="1129";Tstart="300";shortTE="F";uid="12f5850a-1ee8-4f1a-a03d-eccbdf2c6ee8"
NC_042495.1	RepeatMasker	DNA/hAT-Ac	80062851	80062997	708	+	.	ID="DNA8-91B_AP";Tend="620";Tstart="464";shortTE="F";uid="72f8af37-bc98-4a76-bdf8-4faa08132a62"
NC_042495.1	RepeatMasker	Unknown	24512024	24512360	1136	+	.	ID="RND-6_FAMILY-2513";Tend="901";Tstart="540";shortTE="F";uid="7f52d67c-c6b6-4912-8efc-0a99305c54b1"
NC_042495.1	RepeatMasker	Unknown	110249671	110249820	506	+	.	ID="RND-6_FAMILY-21852";TEgroup="ctg_3%7CRND-6_FAMILY-21852%7C2";Tend="1321";Tstart="968";shortTE="T";uid="b7f9ba70-90f8-4086-b2ca-38e775f860f4"
NC_042495.1	RepeatMasker	DNA/hAT-Tip100	63911751	63912087	946	+	.	ID="RND-5_FAMILY-2218";Tend="1717";Tstart="1351";shortTE="F";uid="9c4c5f59-7af0-464c-95f4-e7507b495763"
NC_042495.1	RepeatMasker	DNA/hAT-Tip100	8493934	8494113	445	+	.	ID="RND-6_FAMILY-5070";Tend="1243";Tstart="1063";shortTE="F";uid="34779460-9950-495a-97f4-8d4b7004b31a"
NC_042495.1	RepeatMasker	Unknown	44297359	44297523	1049	+	.	ID="RND-6_FAMILY-5897";Tend="495";Tstart="333";shortTE="F";uid="c3921e5f-3a60-434f-bc75-4d8caf04deab"
NC_042495.1	RepeatMasker	DNA/hAT-Tip100	36257908	36258261	1883	+	.	ID="DNA8-19_AP";Tend="373";Tstart="1";shortTE="F";uid="61edc0a4-eb71-46fc-93d2-93237aa2dd36"
NC_042495.1	RepeatMasker	Unknown	86547095	86547233	947	+	.	ID="RND-6_FAMILY-862";Tend="1466";Tstart="1335";shortTE="F";uid="79a7f1a3-cf66-435d-a435-0e5934907852"
NC_042495.1	RepeatMasker	DNA	47570474	47570877	1792	+	.	ID="DNAX-2_AP";Tend="430";Tstart="1";shortTE="F";uid="3481223f-d137-4ad7-bf7c-3d384a8f620e"
NC_042495.1	RepeatMasker	DNA/Kolobok-E	8143048	8143193	408	+	.	ID="RND-6_FAMILY-9044";Tend="1661";Tstart="1511";shortTE="F";uid="2e79d743-8766-4578-83f7-f5e2dede32b3"
NC_042495.1	RepeatMasker	LTR/Gypsy	19455070	19457966	6642	+	.	ID="GYPSY10-I_AP";Tend="3483";Tstart="571";shortTE="F";uid="e4761bae-541e-4cc6-9c8d-0a4cf9255bf7"
NC_042495.1	RepeatMasker	Unknown	23600683	23601274	4633	+	.	ID="RND-6_FAMILY-4083";Tend="1389";Tstart="827";shortTE="F";uid="9de5daf3-f70f-472e-87fd-7ec4c48b8810"
NC_042495.1	RepeatMasker	DNA	23753772	23754011	1623	+	.	ID="DNA8-15_AP";Tend="241";Tstart="1";shortTE="F";uid="fd2cd061-bd5d-44d3-826d-6e696a2ff5ea"
NC_042495.1	RepeatMasker	DNA/hAT-Tip100	39120024	39120223	494	+	.	ID="RND-6_FAMILY-14364";Tend="1780";Tstart="1581";shortTE="F";uid="1c912d36-1bb1-402e-ba4d-af878db2eb52"
NC_042495.1	RepeatMasker	DNA/hAT-hAT19	44463772	44465771	9358	+	.	ID="RND-6_FAMILY-11103";Tend="2021";Tstart="150";shortTE="F";uid="cf28b0c2-b013-43f0-9c87-39ff19bbc01c"
NC_042495.1	RepeatMasker	Unknown	17139985	17140778	6612	+	.	ID="RND-6_FAMILY-26045";Tend="1536";Tstart="749";shortTE="F";uid="783243f6-4d7f-4168-9251-b6be116e2ef3"
NC_042495.1	RepeatMasker	Retroposon?	85748058	85749766	12415	+	.	ID="RND-6_FAMILY-2390";Tend="2510";Tstart="760";shortTE="F";uid="d9edf44c-920d-490a-82b1-f3283c30fe6e"
NC_042495.1	RepeatMasker	DNA/TcMar-Fot1	33442214	33442501	470	+	.	ID="RND-6_FAMILY-21568";Tend="1703";Tstart="1416";shortTE="F";uid="49633321-8d45-4934-8166-bb1c95f45441"
NC_042495.1	RepeatMasker	Retroposon?	93910488	93911000	3800	+	.	ID="RND-6_FAMILY-7552";Tend="2572";Tstart="2083";shortTE="F";uid="8f27ed87-7b34-4b70-9dc7-9ece88295fbc"
NC_042495.1	RepeatMasker	Retroposon?	97252851	97253138	452	+	.	ID="RND-5_FAMILY-1426";Tend="1784";Tstart="1455";shortTE="F";uid="8a947a62-13e9-4f55-9474-048eea9dc03b"
NC_042495.1	RepeatMasker	DNA	31528844	31529020	719	+	.	ID="ttaac_ap";Tend="246";Tstart="82";shortTE="F";uid="77bbb3be-5059-4fa7-b028-9232f6626dfe"
NC_042495.1	RepeatMasker	Retroposon?	86962883	86963710	4968	+	.	ID="RND-6_FAMILY-728";Tend="1324";Tstart="502";shortTE="F";uid="8d2ed828-9db5-4c18-ad1a-63b4d37eeb18"
NC_042495.1	RepeatMasker	DNA	119492706	119492876	552	+	.	ID="RND-1_FAMILY-575";Tend="1057";Tstart="903";shortTE="F";uid="8b8fd6c8-372a-445c-a2c2-76634f8c0a0c"
NC_042495.1	RepeatMasker	DNA/MULE-MuDR	66705068	66705181	774	+	.	ID="RND-4_FAMILY-85";Tend="1764";Tstart="1655";shortTE="F";uid="9e9bc7f6-ee0b-45f2-9bbf-97a13832df17"
NC_042495.1	RepeatMasker	DNA	6229464	6229650	446	+	.	ID="DNA8-88_AP";Tend="620";Tstart="458";shortTE="F";uid="4d002041-0b2f-4e08-8a40-8ce76dd20692"
NC_042495.1	RepeatMasker	Unknown	8649232	8649335	470	+	.	ID="RND-6_FAMILY-11441";Tend="1019";Tstart="872";shortTE="F";uid="4e0afbd3-7a97-45fb-bce3-1db8ef5d13a4"
NC_042495.1	RepeatMasker	DNA/hAT-hAT19	107060151	107060256	631	+	.	ID="DNA8-109_AP";Tend="103";Tstart="1";shortTE="F";uid="df5d7448-a9a2-4e47-894f-8734cb2c19e9"
NC_042495.1	RepeatMasker	DNA	91820815	91820996	523	+	.	ID="RND-5_FAMILY-5992";Tend="1023";Tstart="837";shortTE="F";uid="c393100c-45ca-4b4b-a911-dd4790367358"
NC_042495.1	RepeatMasker	Retroposon?	25201337	25202361	5356	+	.	ID="RND-6_FAMILY-18101";Tend="1792";Tstart="775";shortTE="F";uid="c1efa646-01ca-4431-9444-a4860f7dee96"
NC_042495.1	RepeatMasker	DNA/hAT-hAT19	119059149	119059347	609	+	.	ID="DNA8-49_AP";Tend="762";Tstart="562";shortTE="F";uid="93f2ec3b-52c3-4792-a987-422dbbf3413e"
NC_042495.1	RepeatMasker	DNA	83353840	83353983	796	+	.	ID="RND-1_FAMILY-391";Tend="772";Tstart="628";shortTE="F";uid="82ebb805-7741-4119-8353-e45af9dafdaa"
NC_042495.1	RepeatMasker	DNA/hAT-hAT19	84323138	84323255	478	+	.	ID="RND-6_FAMILY-23489";Tend="1069";Tstart="959";shortTE="F";uid="c309a404-98ca-4a0e-99b9-58229161602c"
NC_042495.1	RepeatMasker	DNA/hAT-Tip100	18739404	18739832	936	+	.	ID="rnd-6_family-1170";Tend="1639";Tstart="959";shortTE="F";uid="d8235dec-edef-4096-87eb-5ae26d76ef70"
NC_042495.1	RepeatMasker	DNA	41949596	41950246	3787	+	.	ID="DNA8-61_AP";Tend="647";Tstart="1";shortTE="F";uid="e4573df2-895e-41f4-93a7-98490893b04c"
NC_042495.1	RepeatMasker	DNA/hAT-Tip100	73795216	73796105	6787	+	.	ID="DNA8-81_AP";Tend="896";Tstart="1";shortTE="F";uid="a8c36171-e805-4cd9-b4f1-4a6af96f5ab2"
NC_042495.1	RepeatMasker	DNA/hAT	25630026	25630609	3426	+	.	ID="dna8-101_ap";Tend="1024";Tstart="11";shortTE="F";uid="fba01276-6758-48e1-842b-051613fc9558"
NC_042495.1	RepeatMasker	Unknown	31555125	31555236	408	+	.	ID="RND-5_FAMILY-1868";Tend="1007";Tstart="883";shortTE="F";uid="f9eb1108-282b-49c1-9bd3-23b1e7d67e99"
NC_042495.1	RepeatMasker	Retroposon?	23402029	23402680	4279	+	.	ID="RND-6_FAMILY-16845";Tend="1992";Tstart="1353";shortTE="F";uid="434cd8fa-a5c7-44d5-a96b-a1400ef888bd"
NC_042495.1	RepeatMasker	DNA/Ginger-1	76032782	76032932	423	+	.	ID="RND-6_FAMILY-954";Tend="1032";Tstart="900";shortTE="F";uid="456df23d-2a67-452d-b8db-12e7f7b6b90b"
NC_042495.1	RepeatMasker	DNA	80929374	80929486	561	+	.	ID="TTAA4B_AP";Tend="430";Tstart="327";shortTE="F";uid="25d07756-1850-45dc-a4d2-72b361288912"
NC_042495.1	RepeatMasker	DNA/hAT-Charlie	79655846	79656370	807	+	.	ID="RND-6_FAMILY-545";Tend="2363";Tstart="1861";shortTE="F";uid="865ce6c4-82d6-4a8b-9908-69898a8c5a8f"
NC_042495.1	RepeatMasker	DNA/hAT-Tip100	51608475	51609228	2925	+	.	ID="RND-5_FAMILY-769";TEgroup="ctg_3%7CRND-5_FAMILY-769%7C1";Tend="1599";Tstart="962";shortTE="F";uid="c556486d-28ec-47ff-b591-d9a6251a9483"
NC_042495.1	RepeatMasker	Unknown	8951517	8951738	1709	+	.	ID="RND-6_FAMILY-30610";Tend="916";Tstart="691";shortTE="F";uid="b281075d-e87c-4847-84a0-9cb7e9767967"
NC_042495.1	RepeatMasker	DNA/hAT?	54270971	54271095	506	+	.	ID="RND-5_FAMILY-1226";Tend="1297";Tstart="1181";shortTE="F";uid="9c7d450d-ecac-4f0d-955b-0231750fb3bf"
NC_042495.1	RepeatMasker	DNA/hAT-Tip100	38632649	38632749	458	+	.	ID="RND-6_FAMILY-7551";Tend="1155";Tstart="1062";shortTE="F";uid="60a702e1-de89-477a-8e00-467c7f04ce43"
NC_042495.1	RepeatMasker	DNA/Kolobok-E	29522474	29522961	779	+	.	ID="RND-6_FAMILY-9044";Tend="1903";Tstart="1463";shortTE="F";uid="a42a3eaf-3286-4aa5-9053-55d818864164"
NC_042495.1	RepeatMasker	RC/Helitron	6490832	6491585	2089	+	.	ID="HELITRON-2_DF";Tend="1915";Tstart="1254";shortTE="F";uid="5eabd5c6-a821-48ed-a1a1-fa07686083ef"
NC_042495.1	RepeatMasker	DNA	90799337	90799475	816	+	.	ID="DNA4-3_AP";Tend="140";Tstart="3";shortTE="F";uid="276e9bee-c65d-4b4e-82d3-32cc53b04363"
NC_042495.1	RepeatMasker	DNA/hAT?	55825887	55826089	817	+	.	ID="RND-5_FAMILY-1226";Tend="1412";Tstart="1212";shortTE="F";uid="89fb7c12-c563-41c9-9aec-a44536a1c4f4"
NC_042495.1	RepeatMasker	DNA/Kolobok-E	104840464	104840995	2605	+	.	ID="RND-6_FAMILY-15442";Tend="2218";Tstart="1604";shortTE="F";uid="b8437c37-c1cb-4ad6-81f1-b3aa01668c31"
NC_042495.1	RepeatMasker	DNA	118730854	118731044	461	+	.	ID="DNA4-2B_AP";Tend="201";Tstart="1";shortTE="F";uid="5a266fa7-56cf-473f-ae1f-2298b98ee4bc"
NC_042495.1	RepeatMasker	DNA/hAT	97486090	97486540	6002	+	.	ID="RND-1_FAMILY-440";Tend="1569";Tstart="394";shortTE="F";uid="d3453646-cd24-4a98-81d1-46191c70982a"
NC_042495.1	RepeatMasker	DNA/Ginger-1	60005616	60005906	1892	+	.	ID="RND-6_FAMILY-6639";Tend="1166";Tstart="877";shortTE="F";uid="770a1e2f-639c-4356-8644-d9950feb559a"
NC_042495.1	RepeatMasker	DNA/TcMar-Pogo	87618486	87618787	2542	+	.	ID="RND-1_FAMILY-150";Tend="1222";Tstart="920";shortTE="F";uid="bde58c8d-b995-4145-b5ad-31378c9480ba"
NC_042495.1	RepeatMasker	DNA/Ginger-1	74303112	74303844	5687	+	.	ID="RND-6_FAMILY-51198";Tend="2541";Tstart="1842";shortTE="F";uid="23862835-7e44-495a-8817-e13a09cefe3a"
NC_042495.1	RepeatMasker	Retroposon?	16620756	16620955	548	+	.	ID="RND-1_FAMILY-423";Tend="1211";Tstart="1004";shortTE="F";uid="f91b4987-3c03-439c-985c-69dbdb07f329"
NC_042495.1	RepeatMasker	DNA/TcMar-Mariner	19286955	19287473	2995	+	.	ID="RND-5_FAMILY-4998";Tend="602";Tstart="51";shortTE="F";uid="0ef6a07a-9b4a-4b23-acdc-9ee4521ce883"
NC_042495.1	RepeatMasker	DNA	112220082	112220463	963	+	.	ID="DNA4-3_AP";Tend="601";Tstart="202";shortTE="F";uid="44874381-4459-4a9c-8f62-a8299cc1f65a"
NC_042495.1	RepeatMasker	Retroposon?	89513761	89514087	2824	+	.	ID="SINE2-2_AP";Tend="331";Tstart="1";shortTE="F";uid="9c76622b-187a-4a16-ad98-52404c85cb16"
NC_042495.1	RepeatMasker	Unknown	43233699	43233890	1199	+	.	ID="RND-6_FAMILY-9239";Tend="1171";Tstart="967";shortTE="F";uid="dc26b011-2bb7-40cd-b991-ff54b1702b6d"
NC_042495.1	RepeatMasker	Unknown	19715649	19716126	2651	+	.	ID="RND-6_FAMILY-79";Tend="1730";Tstart="1276";shortTE="F";uid="c4756103-24cc-4b13-9b93-b4a7dd38d03c"
NC_042495.1	RepeatMasker	DNA	88916466	88916594	410	+	.	ID="RND-5_FAMILY-3376";Tend="1242";Tstart="1111";shortTE="F";uid="9d3afdfb-7475-4733-9207-f8b296ff3f1a"
NC_042495.1	RepeatMasker	DNA/hAT-Tip100	92673699	92673866	1232	+	.	ID="RND-6_FAMILY-1117";Tend="1079";Tstart="914";shortTE="F";uid="60665b10-6355-436c-99fc-c267d5721b8a"
NC_042495.1	RepeatMasker	DNA/P	25600254	25600566	497	+	.	ID="RND-6_FAMILY-10195";Tend="996";Tstart="695";shortTE="F";uid="33288a26-4807-4dd8-ae44-1df96593f9d3"
NC_042495.1	RepeatMasker	DNA/Ginger-1	30847276	30847557	1480	+	.	ID="RND-6_FAMILY-14973";Tend="1241";Tstart="938";shortTE="F";uid="6a9ce78a-6747-47ce-a2da-00986f77c0db"
NC_042495.1	RepeatMasker	DNA/hAT-hAT19	26649876	26650644	6191	+	.	ID="RND-5_FAMILY-9168";Tend="1912";Tstart="1138";shortTE="F";uid="a8263a84-f9ac-4c4e-9674-5db02350b990"
NC_042495.1	RepeatMasker	Unknown	51428266	51428492	1366	+	.	ID="RND-1_FAMILY-476";Tend="1227";Tstart="1008";shortTE="F";uid="e6e93c52-34fa-4f76-a7ea-8fdf9a48c773"
NC_042495.1	RepeatMasker	DNA/Ginger-1	7481212	7481317	517	+	.	ID="RND-6_FAMILY-1559";Tend="2313";Tstart="2209";shortTE="F";uid="62fcf332-d41e-4b0d-9b7d-2f0e825da854"
NC_042495.1	RepeatMasker	DNA/hAT-Tip100	59361935	59362035	474	+	.	ID="DNA8-107_AP";Tend="703";Tstart="608";shortTE="F";uid="324bf805-84ce-4156-a98e-56beb77026a6"
NC_042495.1	RepeatMasker	DNA/TcMar-m44	38978729	38978874	869	+	.	ID="dnax-3b_ap";Tend="149";Tstart="1";shortTE="F";uid="cea797d4-0c00-4270-847b-786391b3de53"
NC_042495.1	RepeatMasker	RC/Helitron	68041990	68042426	714	+	.	ID="HELITRON-2_BTA";Tend="3949";Tstart="3505";shortTE="F";uid="f8763344-52da-43ba-bffd-0f1eb361f4d0"
NC_042495.1	RepeatMasker	Retroposon?	86137376	86138227	5797	+	.	ID="SINE2-1_AP";Tend="1768";Tstart="901";shortTE="F";uid="a15dbe8d-c1b1-4435-8770-091c0b248ebc"
NC_042495.1	RepeatMasker	DNA/MULE-MuDR	36265660	36265850	1271	+	.	ID="DNA8-110_AP";Tend="195";Tstart="1";shortTE="F";uid="072422d5-e88b-44f1-87b9-89869c60f053"
NC_042495.1	RepeatMasker	DNA	15009583	15010092	3134	+	.	ID="ttaa18b_ap";Tend="512";Tstart="1";shortTE="F";uid="6006a4d5-7420-4ea8-9136-570b3af4163d"
NC_042495.1	RepeatMasker	DNA	100604846	100606344	4011	+	.	ID="RND-6_FAMILY-8862";TEgroup="ctg_3%7CRND-6_FAMILY-8862%7C1";Tend="1582";Tstart="248";shortTE="F";uid="c53111ce-e3cc-4f56-97db-cefb7ec42af3"
NC_042495.1	RepeatMasker	DNA	42759752	42760100	1089	+	.	ID="DNA4-2_AP";Tend="406";Tstart="2";shortTE="F";uid="1acf4093-8f9a-4f0d-9cb2-f0116cd87f99"
NC_042495.1	RepeatMasker	DNA/hAT-Ac	21531928	21532263	1028	+	.	ID="RND-6_FAMILY-1961";Tend="1148";Tstart="823";shortTE="F";uid="4627deba-d971-4395-ba6d-72322e966df9"
NC_042495.1	RepeatMasker	DNA/Ginger-1	66339379	66339929	4093	+	.	ID="RND-6_FAMILY-3871";Tend="1464";Tstart="931";shortTE="F";uid="dd7c59cf-1b77-4ca3-b186-dccbe932c3c2"
NC_042495.1	RepeatMasker	Unknown	92257278	92257533	2055	+	.	ID="RND-1_FAMILY-367";Tend="1114";Tstart="862";shortTE="F";uid="db7e76f3-fcb9-4ed9-9c8f-59ca151e7f64"
NC_042495.1	RepeatMasker	Unknown	87551362	87551559	488	+	.	ID="RND-6_FAMILY-10491";TEgroup="ctg_3%7CRND-6_FAMILY-10491%7C4";Tend="173";Tstart="68";shortTE="F";uid="1643ff0d-c6c3-49d2-8a92-52ede840b381"
NC_042495.1	RepeatMasker	Retroposon?	97572108	97573123	856	+	.	ID="SINE2-1_AP";TEgroup="ctg_3%7CSINE2-1_AP%7C15";Tend="1770";Tstart="240";shortTE="F";uid="446629a3-2974-4929-a17e-8c1bd7ea7597"
NC_042495.1	RepeatMasker	DNA/Ginger-1	76476137	76476327	1115	+	.	ID="RND-6_FAMILY-20286";Tend="928";Tstart="734";shortTE="F";uid="77dd9342-31ac-4b76-a71a-137133830616"
NC_042495.1	RepeatMasker	Unknown	47270649	47270785	1097	+	.	ID="RND-5_FAMILY-2475";Tend="1076";Tstart="939";shortTE="F";uid="66604562-bfce-4ae6-b613-476d76c15cc2"
NC_042495.1	RepeatMasker	Retroposon?	22709028	22709224	900	+	.	ID="RND-6_FAMILY-11842";Tend="2223";Tstart="1995";shortTE="F";uid="35516d6a-e4d7-4e91-9d51-b4cc47f916e4"
NC_042495.1	RepeatMasker	RC/Helitron	93884758	93885124	2055	+	.	ID="RND-5_FAMILY-13576";Tend="1610";Tstart="1241";shortTE="F";uid="4f5273e9-8e37-43df-a4e4-d6e770fd0241"
NC_042495.1	RepeatMasker	Retroposon?	112973656	112974917	9162	+	.	ID="RND-1_FAMILY-495";Tend="1962";Tstart="724";shortTE="F";uid="f02fc2f2-ff6f-4d0c-9e1a-ffee450d06f9"
NC_042495.1	RepeatMasker	Unknown	31407899	31408252	866	+	.	ID="RND-1_FAMILY-190";Tend="1820";Tstart="1483";shortTE="F";uid="26fe601a-5e4e-4ad5-957f-f2fec1ba13c8"
NC_042495.1	RepeatMasker	Unknown	45425459	45426280	4188	+	.	ID="RND-5_FAMILY-4327";Tend="1482";Tstart="561";shortTE="F";uid="e18fb80c-4059-4118-878e-d75af991bc72"
NC_042495.1	RepeatMasker	DNA	5539571	5540381	947	+	.	ID="DNA4-2_AP";Tend="769";Tstart="1";shortTE="F";uid="67dcc130-e310-4ad8-aa7f-9947f1625152"
NC_042495.1	RepeatMasker	DNA/Ginger-1	90589169	90589407	1604	+	.	ID="RND-6_FAMILY-51198";Tend="1032";Tstart="789";shortTE="F";uid="fc5eb449-12be-4a03-b270-e2ea4d4a3e2f"
NC_042495.1	RepeatMasker	DNA/MULE-MuDR	108509810	108510214	703	+	.	ID="RND-6_FAMILY-16022";TEgroup="ctg_3%7CRND-6_FAMILY-16022%7C4";Tend="1743";Tstart="938";shortTE="F";uid="aaa2708a-0407-4610-8a55-6f1312d323fa"
NC_042495.1	RepeatMasker	Retroposon?	63523058	63523292	493	+	.	ID="RND-5_FAMILY-7341";Tend="1974";Tstart="1759";shortTE="F";uid="733dd7b1-e3c3-435b-837f-f8609c2bb9af"
NC_042495.1	RepeatMasker	DNA/Ginger-2	86333899	86334352	844	+	.	ID="rnd-6_family-2796";Tend="1654";Tstart="1305";shortTE="F";uid="90d88fe9-4d65-4fb9-9808-31c83ffd7e3d"
NC_042495.1	RepeatMasker	DNA/hAT-hAT19	26040021	26043784	25265	+	.	ID="RND-5_FAMILY-525";Tend="3940";Tstart="247";shortTE="F";uid="d8f4a48a-50e9-41ce-bc48-f06929c51623"
NC_042495.1	RepeatMasker	LINE/CR1	17672017	17672368	1962	+	.	ID="RND-6_FAMILY-290";Tend="1555";Tstart="1205";shortTE="F";uid="7dcc05d3-9f4b-4d4b-ac07-adfbea3b93e2"
NC_042495.1	RepeatMasker	DNA/hAT	68237693	68237880	443	+	.	ID="RND-5_FAMILY-8744";Tend="427";Tstart="257";shortTE="F";uid="1aa2263c-9735-4fd6-8f9d-11972ca00712"
NC_042495.1	RepeatMasker	Retroposon?	108139824	108140206	1919	+	.	ID="RND-6_FAMILY-8413";Tend="371";Tstart="24";shortTE="F";uid="a3b748b5-78de-48b3-8db1-cbfb3fa78b16"
NC_042495.1	RepeatMasker	Unknown	65646879	65647170	1372	+	.	ID="RND-5_FAMILY-10792";Tend="1149";Tstart="848";shortTE="F";uid="1f19d238-313c-4b02-86a7-04dbf5b51937"
NC_042495.1	RepeatMasker	DNA/Ginger-1	20745074	20745713	3549	+	.	ID="RND-6_FAMILY-6101";Tend="1398";Tstart="694";shortTE="F";uid="dffc296d-c9ab-4eb7-addc-0282d1dc5d23"
NC_042495.1	RepeatMasker	Unknown	22789616	22790231	5504	+	.	ID="RND-6_FAMILY-6263";Tend="1515";Tstart="898";shortTE="F";uid="2e16677c-6165-4e94-bc0a-eaf1a5a6dac6"
NC_042495.1	RepeatMasker	Unknown	114579076	114579268	1653	+	.	ID="RND-1_FAMILY-214";Tend="1055";Tstart="864";shortTE="F";uid="43d18ac1-28ba-45a3-bcad-aeb4eb0ddf8c"
NC_042495.1	RepeatMasker	DNA/Ginger-1	65792031	65792602	4218	+	.	ID="RND-6_FAMILY-22402";Tend="1449";Tstart="861";shortTE="F";uid="00994e03-a27a-4016-8526-ca82daac3459"
NC_042495.1	RepeatMasker	DNA/Ginger-1	100343800	100344673	4910	+	.	ID="RND-6_FAMILY-20286";Tend="2232";Tstart="1360";shortTE="F";uid="593c0b14-25b7-465b-aa6b-f665a4e60d7d"
NC_042495.1	RepeatMasker	DNA/Kolobok-E	34522520	34523222	3846	+	.	ID="RND-6_FAMILY-15442";Tend="1916";Tstart="1129";shortTE="F";uid="66351ee1-0ea0-41f0-a8dd-24218264d779"
NC_042495.1	RepeatMasker	Unknown	63690733	63691095	2787	+	.	ID="RND-5_FAMILY-4321";Tend="1380";Tstart="974";shortTE="F";uid="51f7fb29-967c-44a6-aabb-b682b37af2d3"
NC_042495.1	RepeatMasker	DNA/Ginger-1	93404551	93405354	1198	+	.	ID="RND-6_FAMILY-20286";Tend="1879";Tstart="1070";shortTE="F";uid="09b6f636-3684-4ccc-9a1a-326a5cbdfbe1"
NC_042495.1	RepeatMasker	DNA/Ginger-1	101796496	101796654	412	+	.	ID="RND-6_FAMILY-10648";TEgroup="ctg_3%7CRND-6_FAMILY-10648%7C4";Tend="1163";Tstart="1008";shortTE="T";uid="1dba5cf1-5027-4e2b-9f93-c3bc602a1f5b"
NC_042495.1	RepeatMasker	Retroposon?	70907981	70909146	8653	+	.	ID="RND-6_FAMILY-2390";Tend="2532";Tstart="1352";shortTE="F";uid="18e2089b-3b61-44db-9782-3d310ce3cfbb"
NC_042495.1	RepeatMasker	DNA/hAT-Charlie	45239779	45240375	1081	+	.	ID="RND-6_FAMILY-8944";Tend="1861";Tstart="1262";shortTE="F";uid="361843ae-cf42-4a46-afa5-f823d9973b94"
NC_042495.1	RepeatMasker	DNA	57041070	57041292	1208	+	.	ID="ttaa3c_ap";Tend="425";Tstart="213";shortTE="F";uid="4d831955-2b7f-4780-b266-8f501c89b8d7"
NC_042495.1	RepeatMasker	DNA/hAT-Tip100	7277576	7278314	1337	+	.	ID="RND-6_FAMILY-4283";TEgroup="ctg_3%7CRND-6_FAMILY-4283%7C1";Tend="725";Tstart="108";shortTE="F";uid="394504c4-8df4-413c-b322-18a9d75fa101"
NC_042495.1	RepeatMasker	DNA/hAT	22300243	22300567	1176	+	.	ID="RND-5_FAMILY-62";Tend="1202";Tstart="883";shortTE="F";uid="d833dbcf-a161-450f-8f28-2c5f4d4854b3"
NC_042495.1	RepeatMasker	DNA/MULE-NOF	3832268	3832706	2000	+	.	ID="RND-1_FAMILY-29";Tend="1264";Tstart="814";shortTE="F";uid="973d7e49-220c-42ab-9e1f-63770fd09be6"
NC_042495.1	RepeatMasker	Unknown	49408349	49408695	1072	+	.	ID="RND-1_FAMILY-478";Tend="1244";Tstart="927";shortTE="F";uid="179b3de5-9d76-4310-a0c0-9f4dbeb69523"
NC_042495.1	RepeatMasker	DNA/Kolobok-E	59350879	59351169	811	+	.	ID="RND-5_FAMILY-751";Tend="695";Tstart="396";shortTE="F";uid="30e536d5-3c3f-44f6-8dca-97e56f26bb00"
NC_042495.1	RepeatMasker	DNA/MULE-MuDR	95183778	95183980	1305	+	.	ID="rnd-6_family-12443";Tend="952";Tstart="765";shortTE="F";uid="46e97136-9e71-4057-bbe9-ea02f47601ea"
NC_042495.1	RepeatMasker	Unknown	40462379	40462679	634	+	.	ID="RND-6_FAMILY-13333";Tend="330";Tstart="59";shortTE="F";uid="ede48852-7bd7-46ed-9b21-4d3ab730ecb9"
NC_042495.1	RepeatMasker	DNA/Kolobok-E	92793048	92793185	516	+	.	ID="RND-5_FAMILY-870";Tend="858";Tstart="729";shortTE="F";uid="7def73aa-d57f-49aa-9b33-eb087c5727f2"
NC_042495.1	RepeatMasker	DNA	46474837	46474980	947	+	.	ID="RND-6_FAMILY-287";Tend="1004";Tstart="861";shortTE="F";uid="45a5d5f9-6dad-48f7-9281-7ce79ed994b1"
NC_042495.1	RepeatMasker	DNA/Ginger-1	3190336	3190715	1211	+	.	ID="rnd-6_family-1559";Tend="2449";Tstart="2026";shortTE="F";uid="cd8c1a32-4d12-406f-b68c-f4303372193e"
NC_042495.1	RepeatMasker	DNA/Ginger-1	116504953	116505231	1696	+	.	ID="RND-6_FAMILY-14973";Tend="1489";Tstart="1201";shortTE="F";uid="cd89eb44-2ce6-4090-8ae1-a4885ee3df48"
NC_042495.1	RepeatMasker	DNA/Ginger	56140951	56141157	1041	+	.	ID="RND-1_FAMILY-467";Tend="1535";Tstart="1337";shortTE="F";uid="6a9285fe-a7be-4315-90e4-92caa3964049"
NC_042495.1	RepeatMasker	DNA/hAT-Ac	31535579	31535947	1607	+	.	ID="dna8-11b_ap";Tend="613";Tstart="52";shortTE="F";uid="19592654-aba6-44de-ada9-fccb776da7ae"
NC_042495.1	RepeatMasker	DNA/Kolobok-E	5634684	5635277	1742	+	.	ID="KOLOBOKE-3_AP";Tend="2180";Tstart="1627";shortTE="F";uid="d6e659c1-ac2e-4500-af98-6031a6493a35"
NC_042495.1	RepeatMasker	Unknown	39969269	39969512	1836	+	.	ID="RND-6_FAMILY-13164";Tend="1180";Tstart="939";shortTE="F";uid="d0705fa1-cf6f-4d6c-92b7-d431c62aeceb"
NC_042495.1	RepeatMasker	Unknown	46921233	46921937	4669	+	.	ID="RND-1_FAMILY-58";Tend="1650";Tstart="928";shortTE="F";uid="225ae20d-b1ac-4181-ab8c-f0ae809157d3"
NC_042495.1	RepeatMasker	DNA/Kolobok-E	42828899	42829274	2315	+	.	ID="RND-6_FAMILY-9043";Tend="1512";Tstart="1162";shortTE="F";uid="f9c81b1e-f4bb-4540-bda6-e5a13769091d"
NC_042495.1	RepeatMasker	RC/Helitron	97518253	97518556	634	+	.	ID="RND-1_FAMILY-504";Tend="1516";Tstart="1182";shortTE="F";uid="2280fcfe-8639-4f2e-a551-1166abbe083f"
NC_042495.1	RepeatMasker	DNA/MULE-MuDR	65784826	65784995	906	+	.	ID="RND-6_FAMILY-1636";Tend="797";Tstart="644";shortTE="F";uid="e6c48149-5513-46b2-8dae-0481e7eaa568"
NC_042495.1	RepeatMasker	DNA/Ginger-1	85938433	85938957	3293	+	.	ID="rnd-6_family-3871";Tend="1425";Tstart="729";shortTE="F";uid="d62a9d39-6051-4682-8d46-3ed3ff7244f5"
NC_042495.1	RepeatMasker	Retroposon?	31754916	31755032	593	+	.	ID="RND-6_FAMILY-12562";Tend="1159";Tstart="1046";shortTE="F";uid="5e677585-0507-459c-9a9f-403b3770ffcf"
NC_042495.1	RepeatMasker	LINE/R1-LOA	70656457	70656599	616	+	.	ID="RND-6_FAMILY-7558";Tend="1331";Tstart="1199";shortTE="F";uid="104e1d52-f620-4471-8ab3-8858a2166535"
NC_042495.1	RepeatMasker	LTR/Gypsy	29025316	29026418	1227	+	.	ID="GYPSY-14_SI-I";Tend="3563";Tstart="2461";shortTE="F";uid="14fe4da6-0260-4a45-9a45-2e842e908c70"
NC_042495.1	RepeatMasker	DNA/hAT-Tip100	5911399	5911892	1248	+	.	ID="rnd-6_family-1170";Tend="1638";Tstart="910";shortTE="F";uid="f84589a0-2cf3-4792-a279-c0b663178d3a"
NC_042495.1	RepeatMasker	DNA/Kolobok-E	3155975	3156400	1209	+	.	ID="RND-6_FAMILY-3006";Tend="784";Tstart="319";shortTE="F";uid="cbce7038-14fd-4873-9d0a-bdc87188fee1"
NC_042495.1	RepeatMasker	DNA/Kolobok-E	52284123	52284445	1410	+	.	ID="RND-4_FAMILY-3163";Tend="1287";Tstart="966";shortTE="F";uid="5f2b3af8-12a2-4ebe-925b-d8de74653ebd"
NC_042495.1	RepeatMasker	DNA	9557278	9557503	1684	+	.	ID="TTAA19_AP";Tend="528";Tstart="302";shortTE="F";uid="b26a99b2-36a6-45a8-b9a6-200ca593684b"
NC_042495.1	RepeatMasker	Unknown	86187256	86187780	793	+	.	ID="RND-6_FAMILY-3960";TEgroup="ctg_3%7CRND-6_FAMILY-3960%7C3";Tend="1559";Tstart="930";shortTE="F";uid="8b643d7a-030b-4487-9a73-b664da2d05ff"
NC_042495.1	RepeatMasker	Unknown	15910693	15910843	1126	+	.	ID="RND-5_FAMILY-2462";Tend="1103";Tstart="957";shortTE="F";uid="b12e7291-7bb4-4c22-a929-9395b2b4beea"
NC_042495.1	RepeatMasker	Unknown	14838829	14838964	1218	+	.	ID="RND-1_FAMILY-78";Tend="1066";Tstart="931";shortTE="F";uid="b01e3f65-3a8d-43dc-a52e-67907fed1038"
NC_042495.1	RepeatMasker	DNA/hAT?	59032062	59032244	415	+	.	ID="RND-5_FAMILY-1226";TEgroup="ctg_3%7CRND-5_FAMILY-1226%7C13";Tend="1777";Tstart="920";shortTE="T";uid="00b6bb45-00bc-4ae2-a32e-2b1729365fa7"
NC_042495.1	RepeatMasker	Unknown	36833575	36833843	625	+	.	ID="RND-3_FAMILY-73";Tend="1165";Tstart="917";shortTE="F";uid="f0ad9ea4-c77c-421d-aa1d-5b079ba5e5f0"
NC_042495.1	RepeatMasker	Unknown	27081739	27082984	8068	+	.	ID="RND-1_FAMILY-372";Tend="2412";Tstart="1181";shortTE="F";uid="39b3666a-dec2-4129-99d4-bce4e649df8e"
NC_042495.1	RepeatMasker	DNA/Kolobok-E	97997476	97998451	6533	+	.	ID="RND-6_FAMILY-15442";Tend="2182";Tstart="1199";shortTE="F";uid="5fefec6d-499b-4b31-a973-1d672ba03ce4"
NC_042495.1	RepeatMasker	DNA/hAT-Tip100	27513435	27513580	500	+	.	ID="RND-6_FAMILY-1170";Tend="1031";Tstart="890";shortTE="F";uid="6a6501cb-1f90-4f40-9196-fe618032ec06"
NC_042495.1	RepeatMasker	RC/Helitron	12872102	12872221	852	+	.	ID="RND-6_FAMILY-2807";Tend="1577";Tstart="1459";shortTE="F";uid="35c44b02-b0e2-45e5-8f98-e405c37eb4e2"
NC_042495.1	RepeatMasker	DNA/Ginger-1	75504360	75505122	2376	+	.	ID="rnd-6_family-20286";Tend="1506";Tstart="111";shortTE="F";uid="160e3a91-a2a0-4fac-a41a-b118d40fc888"
NC_042495.1	RepeatMasker	DNA	3560683	3561110	1298	+	.	ID="RND-1_FAMILY-464";Tend="1409";Tstart="982";shortTE="F";uid="b232f579-ec99-44b1-aa7e-97f0734ed71a"
NC_042495.1	RepeatMasker	DNA	16929699	16930426	5103	+	.	ID="RND-1_FAMILY-363";Tend="2073";Tstart="1275";shortTE="F";uid="7de8aedd-39d2-44a8-ae6b-47d546f18a3c"
NC_042495.1	RepeatMasker	DNA/hAT-hAT19	42027658	42027827	824	+	.	ID="RND-6_FAMILY-10363";Tend="950";Tstart="786";shortTE="F";uid="b3928cab-29ff-416e-b55d-67c3a91002f3"
NC_042495.1	RepeatMasker	Unknown	50475207	50475575	2747	+	.	ID="RND-1_FAMILY-212";Tend="1579";Tstart="1219";shortTE="F";uid="f46a2364-c823-47b5-b9a4-81c21b5e9b4b"
NC_042495.1	RepeatMasker	Unknown	43469093	43469635	4236	+	.	ID="RND-6_FAMILY-16133";Tend="1416";Tstart="872";shortTE="F";uid="37189423-a7ea-470c-a7d9-a8c61cb4fad7"
NC_042495.1	RepeatMasker	DNA/hAT-Ac	6671158	6671713	2995	+	.	ID="dna8-11_ap";Tend="526";Tstart="12";shortTE="F";uid="6c98d296-56ad-4820-8f4d-850c4dc7d942"
NC_042495.1	RepeatMasker	DNA	25362799	25363120	1097	+	.	ID="DNAX-2_AP";Tend="435";Tstart="34";shortTE="F";uid="f2d19ca0-f622-486b-bdf6-3d7963388a42"
NC_042495.1	RepeatMasker	DNA/Ginger-1	40290357	40291815	5237	+	.	ID="RND-6_FAMILY-22402";TEgroup="ctg_3%7CRND-6_FAMILY-22402%7C11";Tend="2625";Tstart="852";shortTE="F";uid="1558378b-b498-4733-a146-e98b7f88f8f2"
NC_042495.1	RepeatMasker	Retroposon?	45723206	45723614	1406	+	.	ID="RND-5_FAMILY-2110";Tend="1284";Tstart="933";shortTE="F";uid="ba0cd57b-9090-4527-873f-79c0798f6bb5"
NC_042495.1	RepeatMasker	DNA/hAT	57559980	57560301	1834	+	.	ID="RND-6_FAMILY-7147";Tend="332";Tstart="52";shortTE="F";uid="30c2a4c4-f04c-49c4-8033-b171baf7a926"
NC_042495.1	RepeatMasker	DNA/hAT-hAT19	72023905	72024062	432	+	.	ID="DNA8-82_AP";Tend="434";Tstart="273";shortTE="F";uid="6a719493-d6ee-4dee-9118-383bcba92d50"
NC_042495.1	RepeatMasker	DNA	98872039	98872566	2985	+	.	ID="TTAA18_AP";Tend="560";Tstart="1";shortTE="F";uid="7281e460-0595-4a7f-bbc5-b798bb3536c7"
NC_042495.1	RepeatMasker	DNA/hAT-hAT19	3846000	3846544	3515	+	.	ID="HAT-N5_AP";Tend="761";Tstart="218";shortTE="F";uid="e6943f3e-ba98-4382-bd3d-707894ca0d1d"
NC_042495.1	RepeatMasker	DNA	15584769	15585093	976	+	.	ID="DNA4-3_AP";Tend="362";Tstart="28";shortTE="F";uid="c12f78de-ced0-4adb-a49e-5de31573688d"
NC_042495.1	RepeatMasker	DNA	49391428	49391653	1741	+	.	ID="RND-1_FAMILY-567";Tend="991";Tstart="776";shortTE="F";uid="8d51b4c0-9f1e-478b-885b-2741ba130b56"
NC_042495.1	RepeatMasker	Retroposon?	74847590	74848104	1924	+	.	ID="RND-6_FAMILY-11842";Tend="2235";Tstart="1686";shortTE="F";uid="a6157def-ddcb-48b7-bf10-ba5fc1ad1ce7"
NC_042495.1	RepeatMasker	DNA/Ginger	3820183	3821170	3048	+	.	ID="RND-6_FAMILY-2771";Tend="1841";Tstart="747";shortTE="F";uid="aff3d281-d4a6-4339-baab-ad053be05e3b"
NC_042495.1	RepeatMasker	DNA	54255997	54256129	567	+	.	ID="ttaa26b_ap";Tend="554";Tstart="419";shortTE="F";uid="468b3f2d-9461-4e82-bcff-977f58bf9442"
NC_042495.1	RepeatMasker	DNA/hAT	40626936	40627134	439	+	.	ID="RND-5_FAMILY-8744";Tend="447";Tstart="266";shortTE="F";uid="b4996440-fac7-4587-bd60-a4afa5f1f4c8"
NC_042495.1	RepeatMasker	DNA/Ginger-1	48514970	48515480	3696	+	.	ID="RND-4_FAMILY-641";Tend="1487";Tstart="972";shortTE="F";uid="9aad376e-9a36-4b41-b8d6-5cc7b84085d6"
NC_042495.1	RepeatMasker	DNA	27762712	27762821	464	+	.	ID="TTAA3_AP";Tend="155";Tstart="52";shortTE="F";uid="732e3672-6056-427c-a672-9849dd9899f7"
NC_042495.1	RepeatMasker	LINE/R1	20958144	20958539	791	+	.	ID="SART-2_API";Tend="438";Tstart="1";shortTE="F";uid="84b94be9-d8e3-46ef-9bc2-8cd09d0051fc"
NC_042495.1	RepeatMasker	DNA/Ginger-1	23679242	23679704	3033	+	.	ID="RND-6_FAMILY-20286";Tend="1483";Tstart="1033";shortTE="F";uid="03439275-a5a1-4d60-b719-8cfcffe8f5ec"
NC_042495.1	RepeatMasker	DNA/Kolobok-E	117280821	117280970	482	+	.	ID="RND-6_FAMILY-829";Tend="1716";Tstart="1460";shortTE="F";uid="3368e08e-2675-4ab2-a3df-a214002c260d"
NC_042495.1	RepeatMasker	DNA/Kolobok-E	21209880	21210100	544	+	.	ID="RND-5_FAMILY-751";Tend="696";Tstart="461";shortTE="F";uid="c607d32d-559d-4d5b-92f1-dfaba5eb8f5f"
NC_042495.1	RepeatMasker	DNA/hAT	86803393	86803511	1056	+	.	ID="DNA8-23_AP";Tend="174";Tstart="56";shortTE="F";uid="55bccb3f-2409-4ac5-919c-e118e191e94c"
NC_042495.1	RepeatMasker	Unknown	72274582	72274798	1138	+	.	ID="RND-1_FAMILY-15";Tend="1235";Tstart="1012";shortTE="F";uid="e4ebe1a6-21c5-44b8-af2e-36f3b75ebc8a"
NC_042495.1	RepeatMasker	DNA/hAT-Ac	29221053	29221343	1632	+	.	ID="DNA8-93_AP";Tend="370";Tstart="1";shortTE="F";uid="725e9b7e-5cdd-4d7c-ba58-432c7f8424b6"
NC_042495.1	RepeatMasker	DNA	34654635	34655294	1710	+	.	ID="DNA4-2_AP";Tend="769";Tstart="158";shortTE="F";uid="7a84c7e7-4b07-44de-b1d6-231de4a7f1ab"
NC_042495.1	RepeatMasker	DNA	52209474	52210227	5689	+	.	ID="RND-1_FAMILY-380";Tend="1437";Tstart="685";shortTE="F";uid="1376ecaa-76dd-401a-93db-cc9bd790f5bc"
NC_042495.1	RepeatMasker	DNA/hAT-hAT19	55540473	55540604	531	+	.	ID="RND-5_FAMILY-2884";Tend="585";Tstart="466";shortTE="F";uid="a716df0f-5dc2-436d-b213-ac9be45ab397"
NC_042495.1	RepeatMasker	DNA	111791479	111791643	1340	+	.	ID="DNA3-3_AP";Tend="167";Tstart="3";shortTE="F";uid="fee56f97-e51c-4091-9a8c-32037a044b88"
NC_042495.1	RepeatMasker	Unknown	61527929	61528072	1020	+	.	ID="RND-1_FAMILY-233";Tend="1404";Tstart="1264";shortTE="F";uid="86f9a8d7-34c1-4848-b718-dda030c4bc13"
NC_042495.1	RepeatMasker	Unknown	31392355	31392728	2685	+	.	ID="RND-3_FAMILY-372";Tend="1348";Tstart="976";shortTE="F";uid="227cce05-317d-4f7d-90d4-da2fa1fc6067"
NC_042495.1	RepeatMasker	Unknown	76156846	76157367	2070	+	.	ID="RND-6_FAMILY-60940";Tend="4541";Tstart="4029";shortTE="F";uid="701dadc1-a9b5-457a-b742-01fda200f8d0"
NC_042495.1	RepeatMasker	DNA/Kolobok-E	39327042	39327370	1718	+	.	ID="RND-4_FAMILY-265";Tend="1642";Tstart="1308";shortTE="F";uid="8629ec93-d27f-4ed7-b748-6d2d180d2c04"
NC_042495.1	RepeatMasker	DNA/hAT-Charlie	43142588	43142870	2222	+	.	ID="DNA8-55_AP";Tend="327";Tstart="1";shortTE="F";uid="e84cd56b-44c9-4795-96f1-dfdc1a33338d"
NC_042495.1	RepeatMasker	RC/Helitron	50517643	50517994	496	+	.	ID="HELITRON-4_DRH";Tend="3853";Tstart="3492";shortTE="F";uid="23887938-71ea-41ae-8c64-f569a2924e4d"
NC_042495.1	RepeatMasker	LINE/CR1	6060483	6060823	2755	+	.	ID="RND-5_FAMILY-2096";Tend="1850";Tstart="1509";shortTE="F";uid="eb843f11-5281-4cec-bd3b-b3b848fdf2c2"
NC_042495.1	RepeatMasker	DNA/hAT-Tip100	109877136	109877607	2425	+	.	ID="RND-6_FAMILY-192";Tend="1423";Tstart="997";shortTE="F";uid="c9002d5c-f67a-4073-bf48-b69679028b9d"
NC_042495.1	RepeatMasker	DNA/Kolobok-E	104721090	104721293	705	+	.	ID="RND-6_FAMILY-829";Tend="1501";Tstart="1317";shortTE="F";uid="ff303446-c861-4e4d-b417-afc9020de4fc"
NC_042495.1	RepeatMasker	DNA/Ginger-1	1824166	1824602	2425	+	.	ID="rnd-4_family-641";Tend="1392";Tstart="968";shortTE="F";uid="b8bc0bd7-c530-4d0c-a675-7617cf001c9c"
NC_042495.1	RepeatMasker	DNA/hAT?	74660952	74661359	731	+	.	ID="rnd-1_family-4";Tend="1782";Tstart="1362";shortTE="F";uid="e9fdc482-a12c-4dec-b89c-3df22b6be134"
NC_042495.1	RepeatMasker	DNA/Ginger-1	94473531	94474348	6384	+	.	ID="RND-6_FAMILY-22402";Tend="2625";Tstart="1813";shortTE="F";uid="313f86e3-4c62-4348-8caf-4ea08d63a9d4"
NC_042495.1	RepeatMasker	Unknown	39426732	39426862	532	+	.	ID="RND-6_FAMILY-5506";Tend="640";Tstart="515";shortTE="F";uid="7fe9cbfc-9037-430b-9db1-a4eae2fe923a"
NC_042495.1	RepeatMasker	Unknown	58411214	58411473	1500	+	.	ID="RND-1_FAMILY-113";Tend="1295";Tstart="1026";shortTE="F";uid="ada6623e-a99f-4df9-8d9a-1b3c405a72c4"
NC_042495.1	RepeatMasker	DNA/hAT-Ac	31999796	31999991	1272	+	.	ID="RND-6_FAMILY-17662";Tend="1063";Tstart="864";shortTE="F";uid="f5066bf6-43b9-4bc9-8c3a-b26dad16ea2f"
NC_042495.1	RepeatMasker	Unknown	100531896	100532045	943	+	.	ID="RND-6_FAMILY-3485";Tend="1074";Tstart="925";shortTE="F";uid="694ebe52-0110-4751-a966-56cefd07e18f"
NC_042495.1	RepeatMasker	DNA/hAT?	114544833	114544991	1048	+	.	ID="RND-1_FAMILY-4";Tend="1012";Tstart="852";shortTE="F";uid="c1db7e12-f19b-446d-a9c5-89ea377af574"
NC_042495.1	RepeatMasker	LINE/L2	31166203	31167356	5110	+	.	ID="RND-6_FAMILY-13478";Tend="3265";Tstart="976";shortTE="F";uid="47458c8c-9336-4a44-9682-85a72e473319"
NC_042495.1	RepeatMasker	DNA/TcMar-Fot1	27874133	27874245	450	+	.	ID="RND-5_FAMILY-1146";Tend="1605";Tstart="1491";shortTE="F";uid="25fd6136-80ae-44f4-bf1e-e4d7e2cb3b9b"
NC_042495.1	RepeatMasker	DNA/hAT-Tip100	104230696	104230926	403	+	.	ID="RND-6_FAMILY-15988";Tend="1415";Tstart="1185";shortTE="F";uid="54e99250-fd06-4c31-8381-af8c96355905"
NC_042495.1	RepeatMasker	DNA	37320993	37321117	1037	+	.	ID="DNA3-2_AP";Tend="125";Tstart="1";shortTE="F";uid="a3d98bd4-1670-48f2-ae6f-39b3929a289f"
NC_042495.1	RepeatMasker	LTR/Gypsy	85226164	85227061	6142	+	.	ID="RND-6_FAMILY-3177";Tend="1000";Tstart="167";shortTE="F";uid="ce2b3b06-09b2-41fd-8346-b8b401ac91d3"
NC_042495.1	RepeatMasker	DNA/Kolobok-E	65869464	65869588	644	+	.	ID="RND-5_FAMILY-751";Tend="648";Tstart="535";shortTE="F";uid="7f60cb53-7ca1-4400-bc1a-ec3d0f64d5d9"
NC_042495.1	RepeatMasker	DNA	31819936	31820101	783	+	.	ID="TTAA4B_AP";Tend="316";Tstart="143";shortTE="F";uid="fa2f0fb5-4704-4c13-8685-27af3e724f93"
NC_042495.1	RepeatMasker	DNA/Kolobok-E	54321331	54321708	475	+	.	ID="RND-1_FAMILY-417";Tend="3092";Tstart="2786";shortTE="F";uid="c1b89a13-e463-4355-acc7-9572fe68478b"
NC_042495.1	RepeatMasker	DNA/hAT	23164699	23165017	789	+	.	ID="RND-6_FAMILY-2457";Tend="1201";Tstart="883";shortTE="F";uid="3d8ac5d8-0fcb-4014-89f6-85e6dfef94e1"
NC_042495.1	RepeatMasker	DNA/Ginger-1	25595156	25595313	1082	+	.	ID="RND-6_FAMILY-20286";Tend="1195";Tstart="1043";shortTE="F";uid="6b78d010-1998-4d8c-bf90-1051b8e9d8bb"
NC_042495.1	RepeatMasker	DNA/Kolobok-E	86537461	86537975	1257	+	.	ID="RND-6_FAMILY-829";Tend="767";Tstart="254";shortTE="F";uid="d879a946-5ced-4fc8-aa93-4f5ca851fc5d"
NC_042495.1	RepeatMasker	DNA/TcMar-Mariner	119246270	119246488	529	+	.	ID="MARINER-N13_HSAL";TEgroup="ctg_3%7CMARINER-N13_HSAL%7C1";Tend="504";Tstart="375";shortTE="F";uid="2d9f8bac-8d79-45fe-b2aa-c0c1ac14ef37"
NC_042495.1	RepeatMasker	DNA/Kolobok-E	63071340	63072758	8252	+	.	ID="RND-6_FAMILY-829";Tend="1564";Tstart="115";shortTE="F";uid="0ee2a093-169c-4a95-a16f-ce3063bc35d0"
NC_042495.1	RepeatMasker	Unknown	6858847	6859242	3101	+	.	ID="RND-1_FAMILY-151";Tend="1332";Tstart="942";shortTE="F";uid="fa6acc1b-3e5e-4a10-a2c4-e999f5dd4bbd"
NC_042495.1	RepeatMasker	DNA/Kolobok-E	109546082	109546258	1021	+	.	ID="RND-6_FAMILY-15442";Tend="2182";Tstart="2019";shortTE="F";uid="01ab3338-47ce-4bc8-9bfa-2a830030dbb2"
NC_042495.1	RepeatMasker	Retroposon?	25621463	25622100	5202	+	.	ID="SINE2-2_AP";Tend="1997";Tstart="1381";shortTE="F";uid="0bbb0e4c-000b-4c78-8a03-609b4f3f9cf2"
NC_042495.1	RepeatMasker	DNA	8604777	8605195	3178	+	.	ID="ttaa4_ap";Tend="433";Tstart="1";shortTE="F";uid="94a2466e-4548-4cdf-8880-fd9c79a9d321"
NC_042495.1	RepeatMasker	DNA/Ginger-1	89290325	89290843	4030	+	.	ID="RND-4_FAMILY-641";Tend="1481";Tstart="972";shortTE="F";uid="84639064-950c-4034-8c13-3151185426be"
NC_042495.1	RepeatMasker	Unknown	19983710	19983907	1289	+	.	ID="RND-4_FAMILY-926";Tend="1846";Tstart="1652";shortTE="F";uid="2716f8c2-a6ff-405d-8331-9a12a3703b9d"
NC_042495.1	RepeatMasker	DNA	111498847	111499152	1329	+	.	ID="RND-6_FAMILY-8593";Tend="1037";Tstart="733";shortTE="F";uid="6ddc98ab-43c3-41b0-9e2b-ca243d61479b"
NC_042495.1	RepeatMasker	DNA	87993402	87993698	820	+	.	ID="DNA4-2_AP";Tend="578";Tstart="279";shortTE="F";uid="f56ab5de-3350-4e6e-82aa-785e765a9098"
NC_042495.1	RepeatMasker	DNA	73594196	73594458	1169	+	.	ID="DNAX-2_AP";Tend="276";Tstart="5";shortTE="F";uid="2e44f6a3-da77-4e54-86f9-9974aed573fb"
NC_042495.1	RepeatMasker	Unknown	104195165	104195504	2523	+	.	ID="RND-1_FAMILY-260";Tend="1542";Tstart="1212";shortTE="F";uid="0abb33a0-c518-490f-afaf-f479d84b27ae"
NC_042495.1	RepeatMasker	DNA/Ginger-1	75422874	75423013	466	+	.	ID="RND-6_FAMILY-3332";Tend="1518";Tstart="1361";shortTE="F";uid="0e992f18-695a-4f4b-844b-2a9c55b54fce"
NC_042495.1	RepeatMasker	Unknown	32903315	32903670	2715	+	.	ID="RND-6_FAMILY-11501";Tend="1172";Tstart="806";shortTE="F";uid="295cc00e-81ba-4ccb-9f35-138f36ad25dd"
NC_042495.1	RepeatMasker	DNA/Kolobok-E	49799961	49800808	1768	+	.	ID="RND-5_FAMILY-3924";Tend="2744";Tstart="1933";shortTE="F";uid="48cf1745-c32d-4c9b-b189-d51394d24161"
NC_042495.1	RepeatMasker	DNA	86643709	86643934	613	+	.	ID="RND-1_FAMILY-464";TEgroup="ctg_3%7CRND-1_FAMILY-464%7C21";Tend="1396";Tstart="962";shortTE="F";uid="58695b40-9cb7-4111-b232-07b452e5bb21"
NC_042495.1	RepeatMasker	DNA/hAT-Tip100	112163481	112163585	475	+	.	ID="RND-6_FAMILY-14364";Tend="924";Tstart="823";shortTE="F";uid="63ede80b-b34f-4bf5-8128-95e134d382ed"
NC_042495.1	RepeatMasker	DNA/Ginger-1	58922442	58924025	11412	+	.	ID="RND-6_FAMILY-22402";Tend="2480";Tstart="890";shortTE="F";uid="41defebd-d26e-4bf6-aa52-ebeef992c3d3"
NC_042495.1	RepeatMasker	Unknown	12279210	12279378	706	+	.	ID="RND-5_FAMILY-199";Tend="1320";Tstart="1148";shortTE="F";uid="ae1778e1-51af-40ac-bcac-21e5a3304d8c"
NC_042495.1	RepeatMasker	Unknown	85292202	85292603	2585	+	.	ID="RND-5_FAMILY-7380";Tend="1155";Tstart="748";shortTE="F";uid="a047cc1d-9132-43af-829d-c2108ab463aa"
NC_042495.1	RepeatMasker	Unknown	108940343	108940445	742	+	.	ID="RND-5_FAMILY-18481";Tend="1366";Tstart="1260";shortTE="F";uid="09d43ff7-9d4c-4add-b681-64265fb57dc9"
NC_042495.1	RepeatMasker	DNA/hAT-Tip100	12105690	12105870	1079	+	.	ID="RND-6_FAMILY-15157";Tend="928";Tstart="742";shortTE="F";uid="97a626f4-3a7d-4111-b319-d81a28a48e33"
NC_042495.1	RepeatMasker	Unknown	74135520	74135947	3040	+	.	ID="RND-5_FAMILY-499";Tend="1225";Tstart="780";shortTE="F";uid="79da5038-f272-42c0-9443-6d57d3b8b99c"
NC_042495.1	RepeatMasker	DNA/Kolobok-E	3555707	3555968	1775	+	.	ID="RND-6_FAMILY-15442";Tend="2225";Tstart="1969";shortTE="F";uid="fb33c7ba-5924-4f85-90ea-6c538db744a8"
NC_042495.1	RepeatMasker	Unknown	117630813	117631378	4052	+	.	ID="RND-6_FAMILY-451";Tend="1085";Tstart="523";shortTE="F";uid="67044746-66ba-49b0-b0d6-e394d8ddb513"
NC_042495.1	RepeatMasker	Retroposon?	83023189	83023392	966	+	.	ID="RND-6_FAMILY-193";Tend="1224";Tstart="1018";shortTE="F";uid="918393c6-9c0d-4f85-ab0c-332fc1eae3d8"
NC_042495.1	RepeatMasker	Unknown	32121409	32121528	408	+	.	ID="RND-5_FAMILY-6187";Tend="1391";Tstart="1277";shortTE="F";uid="ab351196-30c5-44e8-8018-5a05f420bbfe"
NC_042495.1	RepeatMasker	DNA	71512364	71512636	1481	+	.	ID="TTAA4B_AP";Tend="274";Tstart="1";shortTE="F";uid="d6ec031d-2091-4e6b-a50f-114bb5b34272"
NC_042495.1	RepeatMasker	Unknown	25946070	25946314	451	+	.	ID="RND-5_FAMILY-1320";Tend="1766";Tstart="1546";shortTE="F";uid="3029a0cb-c22c-4815-838b-8922aecbf171"
NC_042495.1	RepeatMasker	Retroposon?	103488764	103489080	756	+	.	ID="RND-5_FAMILY-2567";Tend="1437";Tstart="1080";shortTE="F";uid="d0b5aa5a-8e88-4fb3-93fa-ff22bc17c517"
NC_042495.1	RepeatMasker	Retroposon?	20406505	20408145	10825	+	.	ID="SINE2-1_AP";Tend="1770";Tstart="1";shortTE="F";uid="6bad5e7a-997d-4081-b06e-40d4c8a7d81d"
NC_042495.1	RepeatMasker	Retroposon?	72215275	72215972	5619	+	.	ID="SINE2-2_AP";Tend="687";Tstart="1";shortTE="F";uid="e6dab5dc-c3d1-4d41-8712-ab8bd0ccf3a4"
NC_042495.1	RepeatMasker	Unknown	12344840	12345197	2480	+	.	ID="RND-6_FAMILY-725";Tend="1366";Tstart="1005";shortTE="F";uid="0159edc1-97c3-4bee-a95b-f5db5c807ab3"
NC_042495.1	RepeatMasker	DNA	43572609	43572870	1707	+	.	ID="RND-6_FAMILY-275";Tend="1136";Tstart="875";shortTE="F";uid="a1c33868-0fa8-4f94-af93-22f1b31334eb"
NC_042495.1	RepeatMasker	DNA	66282845	66283586	2052	+	.	ID="DNA4-2_AP";Tend="739";Tstart="1";shortTE="F";uid="d4ad473b-a82b-415c-93fd-1d3eec0054f9"
NC_042495.1	RepeatMasker	DNA/Ginger-1	8431856	8433638	12276	+	.	ID="RND-5_FAMILY-7031";Tend="2605";Tstart="851";shortTE="F";uid="520e636a-4533-4791-885a-f76528c04050"
NC_042495.1	RepeatMasker	LINE/L2	84440577	84440796	771	+	.	ID="RND-6_FAMILY-4796";Tend="1073";Tstart="860";shortTE="F";uid="a883b1ab-00e0-47f2-9411-f7ea9d0eec61"
NC_042495.1	RepeatMasker	Retroposon?	86066658	86067895	2198	+	.	ID="SINE2-2_AP";Tend="1339";Tstart="1";shortTE="F";uid="5951dfec-09ef-4057-ad2e-ae8665524e20"
NC_042495.1	RepeatMasker	DNA/hAT-Ac	100769645	100769783	904	+	.	ID="rnd-1_family-68";Tend="883";Tstart="693";shortTE="F";uid="192b89e2-78e7-424c-b26d-61c69ff6546d"
NC_042495.1	RepeatMasker	DNA/hAT-Charlie	106647961	106648437	2798	+	.	ID="RND-5_FAMILY-5516";Tend="1348";Tstart="858";shortTE="F";uid="f5fbbc0c-b1d8-489c-9c93-da47a6f40411"
NC_042495.1	RepeatMasker	DNA/MULE-MuDR	82673723	82674037	674	+	.	ID="RND-6_FAMILY-5821";Tend="1720";Tstart="1360";shortTE="F";uid="af6eafe7-34c2-4c9f-8049-f6ee307e277b"
NC_042495.1	RepeatMasker	DNA/Ginger-1	60922394	60922972	4107	+	.	ID="RND-6_FAMILY-3871";Tend="1474";Tstart="902";shortTE="F";uid="e51229a8-cf91-4171-9816-c6ab2e75cbd3"
NC_042495.1	RepeatMasker	Unknown	73021618	73021816	494	+	.	ID="RND-1_FAMILY-15";Tend="1168";Tstart="973";shortTE="F";uid="6e01fc37-1c11-4078-b446-0304587f9f2f"
NC_042495.1	RepeatMasker	Retroposon?	31750276	31750512	736	+	.	ID="RND-6_FAMILY-12562";Tend="634";Tstart="387";shortTE="F";uid="d25c445e-1922-43ef-b7fa-d25b4425e21e"
NC_042495.1	RepeatMasker	Retroposon?	34225989	34226522	2823	+	.	ID="RND-1_FAMILY-495";Tend="1263";Tstart="652";shortTE="F";uid="6d4df8c5-a379-47dd-a36c-53fbebaa168e"
NC_042495.1	RepeatMasker	DNA/MULE-MuDR	58072396	58072581	536	+	.	ID="RND-4_FAMILY-85";TEgroup="ctg_3%7CRND-4_FAMILY-85%7C3";Tend="1324";Tstart="569";shortTE="F";uid="d98c2857-ba95-449a-92d9-5e3003071ba4"
NC_042495.1	RepeatMasker	LINE/CR1	116308671	116308791	789	+	.	ID="RND-5_FAMILY-7041";Tend="1680";Tstart="1563";shortTE="F";uid="60a41948-849d-4da5-b04e-348fdd4cc0b5"
NC_042495.1	RepeatMasker	DNA	43368151	43368568	2270	+	.	ID="DNA8-88_AP";Tend="442";Tstart="1";shortTE="F";uid="06cd0574-7849-4108-ac75-c56c0f9e53aa"
NC_042495.1	RepeatMasker	DNA	108777635	108777860	502	+	.	ID="DNA-TTAA-1_AP";Tend="213";Tstart="1";shortTE="F";uid="37dbd019-3b81-45d6-b6b6-c3f784084d02"
NC_042495.1	RepeatMasker	Unknown	82851893	82852064	489	+	.	ID="RND-6_FAMILY-20104";Tend="1367";Tstart="1204";shortTE="F";uid="91a157e1-9746-4a19-9f43-2c6513be67a0"
NC_042495.1	RepeatMasker	DNA/Ginger-1	42986065	42986387	685	+	.	ID="rnd-6_family-1559";Tend="2501";Tstart="2283";shortTE="F";uid="28535adb-e40a-45d3-a01f-de8b526c2b32"
NC_042495.1	RepeatMasker	Unknown	12063561	12064353	1522	+	.	ID="RND-1_FAMILY-247";TEgroup="ctg_3%7CRND-1_FAMILY-247%7C1";Tend="1633";Tstart="543";shortTE="F";uid="7c9de62f-b3e0-46e7-8200-11b05937e663"
NC_042495.1	RepeatMasker	Retroposon?	6433390	6434214	6852	+	.	ID="SINE2-2_AP";Tend="1044";Tstart="220";shortTE="F";uid="1fe3a5fc-c866-4c3d-bca9-bf070ae96dd8"
NC_042495.1	RepeatMasker	DNA	71502568	71502917	1392	+	.	ID="DNA4-2_AP";Tend="624";Tstart="269";shortTE="F";uid="ea374a9f-6210-4f75-b0eb-d13bd3fff6d5"
NC_042495.1	RepeatMasker	DNA/hAT-Tip100	26546029	26546526	1792	+	.	ID="RND-6_FAMILY-24396";Tend="2256";Tstart="1864";shortTE="F";uid="82dc0daf-ee37-422b-b998-5e365c1266ed"
NC_042495.1	RepeatMasker	Retroposon?	23945964	23946162	778	+	.	ID="RND-6_FAMILY-11842";Tend="2165";Tstart="2003";shortTE="F";uid="4ac6f562-636d-46e9-a562-2f7c1ef26209"
NC_042495.1	RepeatMasker	RC/Helitron	79692763	79692890	1012	+	.	ID="RND-6_FAMILY-7990";Tend="449";Tstart="321";shortTE="F";uid="6da5c97f-8bd5-4dac-a1c3-6f7c1f3a8adf"
NC_042495.1	RepeatMasker	Retroposon?	65361746	65362016	533	+	.	ID="RND-6_FAMILY-10577";Tend="1109";Tstart="824";shortTE="F";uid="2e425535-bb81-49af-8eab-b460f18fe9ef"
NC_042495.1	RepeatMasker	DNA/hAT-Tip100	103811524	103811757	464	+	.	ID="RND-6_FAMILY-3120";Tend="1126";Tstart="849";shortTE="F";uid="9ff82462-847d-421e-ac4f-fce0e849fdea"
NC_042495.1	RepeatMasker	Retroposon?	56141313	56141429	409	+	.	ID="RND-5_FAMILY-3709";Tend="1902";Tstart="1782";shortTE="F";uid="f2c4db5a-cdc6-434c-9304-ea61f54842b8"
NC_042495.1	RepeatMasker	DNA	92439260	92439759	4015	+	.	ID="TTAA25_AP";Tend="512";Tstart="8";shortTE="F";uid="57b7532f-2632-4b37-8197-8842cc206a89"
NC_042495.1	RepeatMasker	DNA/Ginger-1	58938975	58940556	9705	+	.	ID="rnd-6_family-8793";Tend="1751";Tstart="142";shortTE="F";uid="70b8d7ef-9d73-4586-ba38-eba4f8f5aec2"
NC_042495.1	RepeatMasker	DNA/Kolobok-E	28176276	28176446	556	+	.	ID="RND-5_FAMILY-2844";Tend="2018";Tstart="1846";shortTE="F";uid="73100fd7-a382-4f43-87d5-c6821a74ed85"
NC_042495.1	RepeatMasker	DNA/hAT	107738930	107739053	841	+	.	ID="RND-1_FAMILY-440";Tend="980";Tstart="857";shortTE="F";uid="8fd58658-8d90-4623-9b2f-6f231ed97dce"
NC_042495.1	RepeatMasker	DNA/hAT-Tip100	28011076	28011218	755	+	.	ID="RND-1_FAMILY-208";Tend="1154";Tstart="1008";shortTE="F";uid="05f0cb81-bd4a-41d5-809a-276e09b42790"
NC_042495.1	RepeatMasker	LINE/I-Jockey	116152007	116152237	1218	+	.	ID="RND-6_FAMILY-26672";Tend="1768";Tstart="1549";shortTE="F";uid="0269b97a-e1e3-4d63-ab3e-5f1ec33fef8d"
NC_042495.1	RepeatMasker	Unknown	30104396	30104499	551	+	.	ID="RND-6_FAMILY-7061";Tend="1207";Tstart="1119";shortTE="F";uid="8d5533dd-e910-4033-9adc-2b401af6af88"
NC_042495.1	RepeatMasker	DNA	111330955	111331304	987	+	.	ID="DNA4-2_AP";Tend="765";Tstart="431";shortTE="F";uid="fd1c092e-a2a4-494b-8c6c-215477057bf2"
NC_042495.1	RepeatMasker	DNA	23253469	23253838	1662	+	.	ID="ttaa3b_ap";Tend="416";Tstart="2";shortTE="F";uid="bd992402-7ba0-47ff-866e-b42bf416744c"
NC_042495.1	RepeatMasker	DNA/hAT	12343345	12343586	1676	+	.	ID="RND-5_FAMILY-874";Tend="2146";Tstart="1908";shortTE="F";uid="1981b14c-a84e-4782-a45d-319bff4164a9"
NC_042495.1	RepeatMasker	DNA	36994841	36995316	1292	+	.	ID="RND-1_FAMILY-464";Tend="1431";Tstart="962";shortTE="F";uid="15bf95d1-ee81-405c-bf32-e195a1ce4e19"
NC_042495.1	RepeatMasker	Unknown	58934879	58935169	1469	+	.	ID="RND-6_FAMILY-30610";Tend="930";Tstart="691";shortTE="F";uid="1718a0f9-6a47-425e-80ed-3413a10e254b"
NC_042495.1	RepeatMasker	Unknown	38878414	38878546	743	+	.	ID="RND-5_FAMILY-177";Tend="1131";Tstart="1004";shortTE="F";uid="121e5562-f2e1-4e4f-a13a-4406551a0be8"
NC_042495.1	RepeatMasker	DNA/hAT-hAT19	15941772	15942673	4260	+	.	ID="RND-6_FAMILY-11103";Tend="2116";Tstart="1039";shortTE="F";uid="2291562b-328c-4c0b-91b0-3fa766a69c34"
NC_042495.1	RepeatMasker	DNA/hAT	97972081	97972181	529	+	.	ID="RND-5_FAMILY-3661";Tend="1419";Tstart="1325";shortTE="F";uid="debbfb32-1c5f-4899-9376-f2993a101c9b"
NC_042495.1	RepeatMasker	DNA	104783110	104783265	608	+	.	ID="RND-6_FAMILY-8931";Tend="1347";Tstart="1169";shortTE="F";uid="e56742a5-16a7-4cde-abec-edd671080c4a"
NC_042495.1	RepeatMasker	DNA/Ginger-1	24870341	24870558	5265	+	.	ID="rnd-6_family-3294";Tend="2196";Tstart="1898";shortTE="F";uid="ea5f8c25-825c-4b45-b3c6-384c290567fb"
NC_042495.1	RepeatMasker	DNA/hAT-hAT19	17725092	17727312	457	+	.	ID="RND-6_FAMILY-10574";TEgroup="ctg_3%7CRND-6_FAMILY-10574%7C3";Tend="2190";Tstart="170";shortTE="F";uid="2eb1eaad-91a5-49fe-af68-2ee1161d77c4"
NC_042495.1	RepeatMasker	DNA	62407965	62408222	1637	+	.	ID="DNA8-30_AP";Tend="298";Tstart="48";shortTE="F";uid="10764237-b4ce-4a89-9d78-a7745dbac87a"
NC_042495.1	RepeatMasker	DNA/Kolobok-E	81576610	81577087	2943	+	.	ID="RND-4_FAMILY-265";Tend="1977";Tstart="1553";shortTE="F";uid="f1cfa507-42ee-4299-a26d-767f4e0a059c"
NC_042495.1	RepeatMasker	DNA	101541993	101542901	4804	+	.	ID="RND-6_FAMILY-4527";Tend="1911";Tstart="1050";shortTE="F";uid="8d18d50a-20f9-4467-bd46-0dec9d6275e6"
NC_042495.1	RepeatMasker	Unknown	18379830	18380356	4605	+	.	ID="RND-1_FAMILY-195";Tend="1667";Tstart="1140";shortTE="F";uid="e074c646-1fc2-4a64-9060-3070afdb3c39"
NC_042495.1	RepeatMasker	DNA	99922425	99923096	1956	+	.	ID="DNA4-2_AP";Tend="769";Tstart="158";shortTE="F";uid="7f37cd4a-189f-400f-ab94-31aceb8ea735"
NC_042495.1	RepeatMasker	Retroposon?	32073921	32074976	7146	+	.	ID="RND-6_FAMILY-15586";Tend="1654";Tstart="620";shortTE="F";uid="0309890c-7b61-4f75-9f5c-cf95e47334ae"
NC_042495.1	RepeatMasker	DNA/hAT-hAT19	71599099	71599219	598	+	.	ID="DNA8-66_AP";Tend="124";Tstart="1";shortTE="F";uid="bdfc8c42-afc6-4117-9a09-913b7600d3a3"
NC_042495.1	RepeatMasker	Unknown	118762963	118763418	2485	+	.	ID="RND-6_FAMILY-916";Tend="1292";Tstart="897";shortTE="F";uid="63f25873-3058-4764-b1d9-4807c19d6d89"
NC_042495.1	RepeatMasker	DNA/Kolobok-E	20873640	20873987	1022	+	.	ID="RND-6_FAMILY-829";Tend="1133";Tstart="794";shortTE="F";uid="031143f5-4e86-4e4d-a4f3-f3880baed419"
NC_042495.1	RepeatMasker	LTR/Gypsy	12724227	12724359	740	+	.	ID="RND-6_FAMILY-6538";Tend="975";Tstart="850";shortTE="F";uid="73708390-6176-4aa5-a33d-6c43106fba00"
NC_042495.1	RepeatMasker	DNA	18622058	18622494	2106	+	.	ID="DNAX-2_AP";Tend="467";Tstart="28";shortTE="F";uid="371e9772-2270-408b-8e5d-8f3ff539076e"
NC_042495.1	RepeatMasker	Unknown	81857499	81857685	579	+	.	ID="RND-5_FAMILY-703";Tend="1685";Tstart="1483";shortTE="F";uid="cac61d3b-b54e-4964-96db-5f1078042f52"
NC_042495.1	RepeatMasker	Unknown	2547616	2547901	1177	+	.	ID="RND-5_FAMILY-1336";Tend="1424";Tstart="1141";shortTE="F";uid="79e7eb49-74ac-4469-b126-79b23bdbc52d"
NC_042495.1	RepeatMasker	DNA/hAT-Tip100	57894894	57895033	491	+	.	ID="RND-4_FAMILY-3326";Tend="1452";Tstart="1303";shortTE="F";uid="0aacc440-0502-4fa0-abd4-8bba9e799951"
NC_042495.1	RepeatMasker	DNA	73633993	73634134	740	+	.	ID="RND-1_FAMILY-464";Tend="1449";Tstart="1311";shortTE="F";uid="46b63eda-5860-4fbb-9d7f-738ab1d0a6db"
NC_042495.1	RepeatMasker	Retroposon?	46147679	46148026	2988	+	.	ID="SINE2-2_AP";Tend="351";Tstart="1";shortTE="F";uid="c7992485-1baa-467f-af72-fba0be137a71"
NC_042495.1	RepeatMasker	DNA/Ginger-1	85300387	85300542	599	+	.	ID="RND-1_FAMILY-242";Tend="1807";Tstart="1638";shortTE="F";uid="683cec7b-f65b-4906-84d0-de51adb7781d"
NC_042495.1	RepeatMasker	DNA/hAT-Tip100	119505630	119505809	1314	+	.	ID="RND-1_FAMILY-187";Tend="950";Tstart="771";shortTE="F";uid="fdaebd67-1ba2-4b88-9ddd-dc94fcc717f4"
NC_042495.1	RepeatMasker	Unknown	22010767	22011534	4028	+	.	ID="RND-6_FAMILY-3506";Tend="2090";Tstart="1365";shortTE="F";uid="4110f67a-9a91-4f3b-a9f5-f985ea28f05e"
NC_042495.1	RepeatMasker	DNA/Sola-1	29036397	29036573	561	+	.	ID="DNA4-4_AP";Tend="174";Tstart="1";shortTE="F";uid="188e8063-59dd-4f49-877c-3bf7b739deae"
NC_042495.1	RepeatMasker	Retroposon?	65682159	65683814	13937	+	.	ID="SINE2-2_AP";Tend="1998";Tstart="343";shortTE="F";uid="fb042696-f105-421b-8fc2-6e7c2d4ac43f"
NC_042495.1	RepeatMasker	RC/Helitron	113562014	113562744	5732	+	.	ID="RND-1_FAMILY-6";Tend="1663";Tstart="917";shortTE="F";uid="11580db1-d9aa-4def-954e-03966cd84db6"
NC_042495.1	RepeatMasker	Retroposon?	63280857	63281112	1721	+	.	ID="RND-5_FAMILY-3709";Tend="2121";Tstart="1861";shortTE="F";uid="ada2a089-8761-4af4-8674-a72726ed0f54"
NC_042495.1	RepeatMasker	DNA/Ginger-1	1131077	1133266	7881	+	.	ID="rnd-6_family-22402";Tend="2656";Tstart="871";shortTE="F";uid="0a64b080-e22c-43e9-9efe-49eef651760d"
NC_042495.1	RepeatMasker	Unknown	108768500	108768699	975	+	.	ID="RND-6_FAMILY-1741";Tend="1267";Tstart="1010";shortTE="F";uid="5d466e98-d603-40c6-b711-7c2e399d3aa2"
NC_042495.1	RepeatMasker	DNA	85499766	85499917	542	+	.	ID="ttaa3c_ap";Tend="404";Tstart="264";shortTE="F";uid="34649646-5c83-4525-b6b8-fec2d688de3a"
NC_042495.1	RepeatMasker	DNA	61573729	61574135	728	+	.	ID="DNA4-2_AP";Tend="746";Tstart="349";shortTE="F";uid="3849e6a6-4a2c-4b0c-a8f2-09f80f341b89"
NC_042495.1	RepeatMasker	Unknown	76068836	76069014	881	+	.	ID="RND-1_FAMILY-399";Tend="1030";Tstart="847";shortTE="F";uid="36c61d81-80aa-422a-a6ec-5a0b97027e69"
NC_042495.1	RepeatMasker	Retroposon?	60646261	60646684	661	+	.	ID="RND-5_FAMILY-2567";Tend="1526";Tstart="1114";shortTE="F";uid="e9eb37c5-aa1f-4091-aa86-12abd7e042fc"
NC_042495.1	RepeatMasker	LINE/R1-LOA	118274326	118274718	557	+	.	ID="RND-6_FAMILY-31558";Tend="1135";Tstart="743";shortTE="F";uid="4d163012-7768-4ca4-bba5-5993a9c84a1e"
NC_042495.1	RepeatMasker	Retroposon?	49687383	49688111	5988	+	.	ID="RND-6_FAMILY-7552";Tend="1535";Tstart="810";shortTE="F";uid="62b90877-3c4d-4cdf-ad2c-88fe0e8fcb2e"
NC_042495.1	RepeatMasker	DNA	14326394	14326762	1608	+	.	ID="RND-6_FAMILY-14766";Tend="1212";Tstart="823";shortTE="F";uid="25f70508-6551-495f-be01-1b33f61618b5"
NC_042495.1	RepeatMasker	DNA	43793228	43793400	788	+	.	ID="DNA8-61_AP";Tend="597";Tstart="411";shortTE="F";uid="3e44bf4d-547f-4b0b-8edc-b476a784de8d"
NC_042495.1	RepeatMasker	LTR/Gypsy	62548849	62549003	544	+	.	ID="GYPSY-24_DEL-I";Tend="2751";Tstart="2594";shortTE="F";uid="0bba1586-f833-4437-836c-d96b2fabfdb3"
NC_042495.1	RepeatMasker	DNA	82277475	82277907	2683	+	.	ID="TTAA7_AP";Tend="434";Tstart="5";shortTE="F";uid="327180cc-416e-4bc3-b2c6-c377033d191e"
NC_042495.1	RepeatMasker	DNA/hAT-Tip100	26067010	26067157	476	+	.	ID="RND-6_FAMILY-6916";Tend="894";Tstart="737";shortTE="F";uid="94b98ca6-05e3-48cb-b895-5393e1cdfa45"
NC_042495.1	RepeatMasker	Retroposon?	103873643	103873864	592	+	.	ID="RND-6_FAMILY-14953";Tend="616";Tstart="377";shortTE="F";uid="5af8e695-c063-4670-89b7-00d89d783bfb"
NC_042495.1	RepeatMasker	Retroposon?	69648360	69648528	820	+	.	ID="RND-6_FAMILY-12093";Tend="1317";Tstart="1166";shortTE="F";uid="435432e0-18bb-4444-a8fa-3dbc2496f772"
NC_042495.1	RepeatMasker	Unknown	78083950	78084659	1122	+	.	ID="RND-6_FAMILY-19526";TEgroup="ctg_3%7CRND-6_FAMILY-19526%7C6";Tend="1440";Tstart="459";shortTE="F";uid="a1f4e842-94f4-4c6a-bbd0-cd7940d5c8f5"
NC_042495.1	RepeatMasker	LINE/I	35380105	35380303	786	+	.	ID="RND-6_FAMILY-1340";Tend="1158";Tstart="972";shortTE="F";uid="29c3784d-bc2e-4520-b1be-ddac9a862ae7"
NC_042495.1	RepeatMasker	RC/Helitron	114911881	114912463	4490	+	.	ID="RND-1_FAMILY-0";Tend="1699";Tstart="1102";shortTE="F";uid="308613da-04a2-45f7-9c00-c129ca124aa1"
NC_042495.1	RepeatMasker	Retroposon?	97221204	97221353	500	+	.	ID="RND-6_FAMILY-11842";Tend="2294";Tstart="2150";shortTE="F";uid="49b04fb6-7546-4d52-9f33-69f1a8ae05bf"
NC_042495.1	RepeatMasker	Unknown	115114342	115114612	1161	+	.	ID="RND-5_FAMILY-7540";Tend="592";Tstart="327";shortTE="F";uid="23750310-2aec-4134-8b0b-66e6db71c3d4"
NC_042495.1	RepeatMasker	DNA/hAT-Ac	32852724	32852877	1278	+	.	ID="DNA8-39_AP";Tend="480";Tstart="326";shortTE="F";uid="5c5ca5b5-7b79-4ec5-ba6c-b75e6dafa6c7"
NC_042495.1	RepeatMasker	DNA/hAT-Tip100	22277818	22278019	527	+	.	ID="RND-6_FAMILY-2272";Tend="1251";Tstart="1068";shortTE="F";uid="ac988299-48a1-4956-b832-88762b77d831"
NC_042495.1	RepeatMasker	DNA/hAT	30305425	30305822	1523	+	.	ID="RND-5_FAMILY-583";Tend="1226";Tstart="827";shortTE="F";uid="9774fab1-4083-43ff-81d5-8c58e212e7c1"
NC_042495.1	RepeatMasker	Unknown	89250173	89250388	1778	+	.	ID="RND-1_FAMILY-195";Tend="1669";Tstart="1454";shortTE="F";uid="c5ce5ae7-14f2-4234-9fd2-5b5a2e8d8b17"
NC_042495.1	RepeatMasker	DNA/Ginger-1	14117941	14118892	6714	+	.	ID="RND-6_FAMILY-20286";Tend="1785";Tstart="777";shortTE="F";uid="c5fdcf96-502e-4e81-ade6-d4160fb71542"
NC_042495.1	RepeatMasker	LTR/Gypsy	81285250	81286139	6086	+	.	ID="RND-6_FAMILY-17811";Tend="1875";Tstart="1037";shortTE="F";uid="dad716ca-eaa2-46ee-8ebe-946a38e4a07e"
NC_042495.1	RepeatMasker	Unknown	106596410	106597636	8865	+	.	ID="RND-6_FAMILY-524";Tend="1773";Tstart="473";shortTE="F";uid="93fd6f79-dd89-4d57-8d92-4dc80687a728"
NC_042495.1	RepeatMasker	DNA/Ginger-1	32146889	32147415	3532	+	.	ID="RND-6_FAMILY-3871";Tend="1445";Tstart="904";shortTE="F";uid="fe2ffdb1-6a5a-47d5-86eb-4292bc2ee0b8"
NC_042495.1	RepeatMasker	DNA/MULE-MuDR	41802812	41802930	465	+	.	ID="RND-6_FAMILY-9427";Tend="1297";Tstart="1180";shortTE="F";uid="78d89b8e-8780-4def-8da3-86a443e44e8d"
NC_042495.1	RepeatMasker	DNA/Ginger-1	104545873	104546688	5129	+	.	ID="RND-6_FAMILY-20286";Tend="2524";Tstart="1717";shortTE="F";uid="8d70cc1e-151c-434c-85ca-fabc4ce23133"
NC_042495.1	RepeatMasker	Retroposon?	56876488	56876879	532	+	.	ID="RND-6_FAMILY-26542";Tend="1319";Tstart="989";shortTE="F";uid="3d05c500-0da9-4515-81fb-72eeea4a7a2e"
NC_042495.1	RepeatMasker	DNA/Kolobok-E	46692683	46692962	1013	+	.	ID="RND-5_FAMILY-751";Tend="746";Tstart="461";shortTE="F";uid="e23a9ad7-f8e9-4af3-9a29-a46e867cdcf8"
NC_042495.1	RepeatMasker	DNA/hAT-Tip100	25933440	25933612	820	+	.	ID="RND-5_FAMILY-1162";Tend="657";Tstart="518";shortTE="F";uid="de42994c-51f7-424f-8fd6-b97750b5f83e"
NC_042495.1	RepeatMasker	DNA	64567849	64568438	2438	+	.	ID="dna8-70_ap";Tend="647";Tstart="1";shortTE="F";uid="10d17f69-96f3-4703-9b74-8f05be25f738"
NC_042495.1	RepeatMasker	Retroposon?	90021307	90021798	1834	+	.	ID="RND-6_FAMILY-14495";Tend="496";Tstart="71";shortTE="F";uid="d8fefc2c-348e-48f5-b100-4c0d627392bb"
NC_042495.1	RepeatMasker	DNA/Kolobok-E	8056739	8056967	637	+	.	ID="RND-5_FAMILY-751";Tend="679";Tstart="454";shortTE="F";uid="37ebe4f7-8513-44b3-b18a-4a9cadf11aa0"
NC_042495.1	RepeatMasker	DNA	93063799	93064232	3510	+	.	ID="TTAA7_AP";Tend="434";Tstart="1";shortTE="F";uid="b8db93bd-7596-4682-a7db-b437aa6349b4"
NC_042495.1	RepeatMasker	DNA/hAT-Tip100	14342914	14343452	2484	+	.	ID="DNA8-107_AP";Tend="558";Tstart="1";shortTE="F";uid="cfa3fc90-bf76-4a2a-a192-8cd176d9b9db"
NC_042495.1	RepeatMasker	DNA/hAT-Tip100	74383612	74383787	801	+	.	ID="RND-1_FAMILY-255";Tend="1570";Tstart="1393";shortTE="F";uid="dd32c84e-8f02-40f5-b8e1-951be6444be3"
NC_042495.1	RepeatMasker	DNA	14068698	14070126	7739	+	.	ID="RND-1_FAMILY-302";Tend="1885";Tstart="551";shortTE="F";uid="32cefc08-9ef0-4c00-851e-5aab0035058d"
NC_042495.1	RepeatMasker	Retroposon?	53000637	53000875	2005	+	.	ID="RND-6_FAMILY-2390";Tend="1011";Tstart="773";shortTE="F";uid="a570e643-126b-4557-aa5c-fd3e36717059"
NC_042495.1	RepeatMasker	DNA/hAT-Tip100	46599447	46600343	4853	+	.	ID="RND-6_FAMILY-7551";Tend="1275";Tstart="271";shortTE="F";uid="0f439dec-d831-4836-908e-e01f57a417dc"
NC_042495.1	RepeatMasker	Unknown	84793045	84793198	731	+	.	ID="RND-4_FAMILY-188";Tend="794";Tstart="648";shortTE="F";uid="579a6598-fa5c-40c4-9975-2f7894312374"
NC_042495.1	RepeatMasker	RC/Helitron	79422065	79422263	659	+	.	ID="RND-1_FAMILY-0";Tend="1667";Tstart="1462";shortTE="F";uid="1260e162-b9c1-4785-8587-3e608688a158"
NC_042495.1	RepeatMasker	Unknown	112005365	112005636	2158	+	.	ID="RND-6_FAMILY-79";Tend="1664";Tstart="1362";shortTE="F";uid="58f353d8-c26f-46a3-b38d-16c0c12e27a7"
NC_042495.1	RepeatMasker	DNA	18769701	18769815	453	+	.	ID="RND-6_FAMILY-795";Tend="1455";Tstart="1339";shortTE="F";uid="cb23c54f-1edc-48df-9383-5d146bff82a4"
NC_042495.1	RepeatMasker	DNA/Ginger-1	83797782	83798465	4500	+	.	ID="RND-6_FAMILY-20286";Tend="2519";Tstart="1830";shortTE="F";uid="6eb587a3-4455-48af-90ca-0af0a9bd4250"
NC_042495.1	RepeatMasker	DNA/Ginger-1	62735259	62736361	5938	+	.	ID="rnd-6_family-22402";Tend="1673";Tstart="865";shortTE="F";uid="5e291987-2b38-4d2a-8ef1-ef085db7eba6"
NC_042495.1	RepeatMasker	Retroposon?	90302600	90303452	5987	+	.	ID="RND-6_FAMILY-728";Tend="1321";Tstart="495";shortTE="F";uid="adbcc483-8cb6-4f63-82e6-c88d96f073ba"
NC_042495.1	RepeatMasker	Retroposon?	92662974	92663382	2511	+	.	ID="RND-6_FAMILY-5768";Tend="1542";Tstart="1145";shortTE="F";uid="daea1743-f2ba-4b95-963d-8014e226681f"
NC_042495.1	RepeatMasker	Retroposon?	40137220	40137380	877	+	.	ID="RND-6_FAMILY-6183";Tend="1014";Tstart="840";shortTE="F";uid="34b6ce76-077e-471a-b292-5da0397638ec"
NC_042495.1	RepeatMasker	Retroposon?	14936657	14936806	422	+	.	ID="RND-6_FAMILY-728";Tend="697";Tstart="543";shortTE="F";uid="97286bdf-19fb-45f4-af89-4bf13de9a9aa"
NC_042495.1	RepeatMasker	Unknown	90284299	90284985	4687	+	.	ID="RND-6_FAMILY-55289";Tend="1381";Tstart="694";shortTE="F";uid="c4fcd08c-39c6-40b7-afed-17dd6bb5561e"
NC_042495.1	RepeatMasker	DNA	5619135	5619572	3657	+	.	ID="RND-1_FAMILY-542";Tend="1390";Tstart="958";shortTE="F";uid="4c9d2691-bbc6-4ad3-9c0c-e59462573dd2"
NC_042495.1	RepeatMasker	DNA/MULE-MuDR	50886406	50886573	1237	+	.	ID="RND-6_FAMILY-12750";Tend="1233";Tstart="1045";shortTE="F";uid="8c1b9e46-b25e-4201-ae3c-2204c37319e5"
NC_042495.1	RepeatMasker	DNA/hAT-Charlie	86742286	86742434	992	+	.	ID="DNA8-86_AP";Tend="150";Tstart="1";shortTE="F";uid="74448bd6-eaaa-46c5-a589-48412caa951c"
NC_042495.1	RepeatMasker	DNA	79669255	79669762	1483	+	.	ID="DNA4-2_AP";Tend="769";Tstart="205";shortTE="F";uid="27e9f8cf-ed53-4d23-a277-ed889fcd8c61"
NC_042495.1	RepeatMasker	DNA/hAT-hAT19	68733373	68733906	3193	+	.	ID="DNA8-84_AP";Tend="563";Tstart="28";shortTE="F";uid="1d3748ad-d45e-4fa8-a0db-af9508364374"
NC_042495.1	RepeatMasker	DNA/hAT-Ac	58723793	58724325	4215	+	.	ID="DNA8-14_AP";Tend="937";Tstart="410";shortTE="F";uid="bd2dffb9-b6ba-4e80-8d11-b7a0db77cd69"
NC_042495.1	RepeatMasker	Retroposon?	86042922	86043068	930	+	.	ID="RND-5_FAMILY-3709";Tend="2161";Tstart="2015";shortTE="F";uid="3021a777-7090-48e4-8716-55a39c81367d"
NC_042495.1	RepeatMasker	Retroposon?	68460076	68460895	1567	+	.	ID="RND-6_FAMILY-11842";Tend="2223";Tstart="1349";shortTE="F";uid="1f8ade6e-2ebe-42a2-8d0a-af4076acf8a1"
NC_042495.1	RepeatMasker	LINE/I-Jockey	91236824	91237182	2949	+	.	ID="RND-6_FAMILY-651";Tend="1486";Tstart="1129";shortTE="F";uid="06de109a-73e8-417e-a251-7b44ce8a865b"
NC_042495.1	RepeatMasker	Unknown	101636937	101637125	424	+	.	ID="RND-6_FAMILY-12364";Tend="1136";Tstart="895";shortTE="F";uid="9d972239-b122-4503-b40d-f62166459ce0"
NC_042495.1	RepeatMasker	Retroposon?	26852482	26852743	1110	+	.	ID="RND-6_FAMILY-11842";Tend="1067";Tstart="763";shortTE="F";uid="e9bc7836-69e4-43d5-b372-554682a36c4d"
NC_042495.1	RepeatMasker	Unknown	53002731	53002854	942	+	.	ID="RND-6_FAMILY-4814";Tend="1145";Tstart="1017";shortTE="F";uid="28d127f7-a8d6-4079-aba0-0cc76eff8205"
NC_042495.1	RepeatMasker	DNA/CMC-EnSpm	27319794	27320733	853	+	.	ID="ENSPM-1_AP";Tend="2526";Tstart="1622";shortTE="F";uid="1c848e8f-6197-4726-a53c-a7eacb90e349"
NC_042495.1	RepeatMasker	Retroposon?	51018070	51020187	5847	+	.	ID="SINE2-1_AP";TEgroup="ctg_3%7CSINE2-1_AP%7C10";Tend="1770";Tstart="433";shortTE="F";uid="62e5a5cb-0dfc-4865-9704-90c3fc6976d2"
NC_042495.1	RepeatMasker	DNA/Maverick	71005499	71005868	3091	+	.	ID="RND-1_FAMILY-119";Tend="792";Tstart="425";shortTE="F";uid="7512851b-6e40-467a-9908-ea3b4acd99a0"
NC_042495.1	RepeatMasker	DNA/hAT-Tip100	106605357	106605476	801	+	.	ID="DNA8-65_AP";Tend="114";Tstart="3";shortTE="F";uid="48dc631c-3b7f-43ad-893b-b3b3567549fd"
NC_042495.1	RepeatMasker	Unknown	58426159	58426380	1134	+	.	ID="RND-6_FAMILY-36865";Tend="1310";Tstart="1085";shortTE="F";uid="e5265dd7-b867-40a5-943a-e7d59063eb8a"
NC_042495.1	RepeatMasker	LINE/L2	24475901	24476136	897	+	.	ID="RND-4_FAMILY-1756";Tend="443";Tstart="203";shortTE="F";uid="83ca42c9-1524-4522-b0be-91c497c0a730"
NC_042495.1	RepeatMasker	DNA/Ginger-1	116181633	116181734	546	+	.	ID="RND-5_FAMILY-5803";Tend="2002";Tstart="1147";shortTE="F";uid="59f890ca-7295-4d98-a5e3-17b8e78f2034"
NC_042495.1	RepeatMasker	Retroposon?	27171122	27172031	4477	+	.	ID="SINE2-1_AP";Tend="1370";Tstart="456";shortTE="F";uid="d5c55bbd-6a87-4a1d-9705-f1f29fbc7a8d"
NC_042495.1	RepeatMasker	Unknown	45031351	45031673	2491	+	.	ID="RND-6_FAMILY-18341";Tend="1025";Tstart="699";shortTE="F";uid="ce615d82-3ac3-450f-9d35-8bb54355a970"
NC_042495.1	RepeatMasker	DNA	41827161	41827279	848	+	.	ID="DNA8-15_AP";Tend="119";Tstart="1";shortTE="F";uid="11d0d0d2-243c-4c7b-9228-2d9b71f863f3"
NC_042495.1	RepeatMasker	DNA/Ginger-1	28978355	28978798	2994	+	.	ID="RND-4_FAMILY-641";Tend="1471";Tstart="1005";shortTE="F";uid="9048c042-b023-495d-8340-f9e7e9e93405"
NC_042495.1	RepeatMasker	DNA/Kolobok-E	57724267	57725122	5109	+	.	ID="RND-4_FAMILY-3163";Tend="1832";Tstart="954";shortTE="F";uid="ab9d9871-184b-4e24-8865-f52af06abd55"
NC_042495.1	RepeatMasker	Unknown	50573894	50574301	1906	+	.	ID="RND-5_FAMILY-847";Tend="1325";Tstart="782";shortTE="F";uid="21528ea7-7791-43eb-857c-5bff509710e5"
NC_042495.1	RepeatMasker	DNA/Ginger-1	59731689	59732215	3020	+	.	ID="RND-6_FAMILY-14973";Tend="1515";Tstart="953";shortTE="F";uid="8993dd5c-a160-48c4-8938-53662c22d98d"
NC_042495.1	RepeatMasker	DNA/hAT-Charlie	49305067	49305173	575	+	.	ID="RND-5_FAMILY-955";Tend="1414";Tstart="1307";shortTE="F";uid="5fc8e2a1-2eac-4de4-ab12-095cd5b05dc3"
NC_042495.1	RepeatMasker	Unknown	24081017	24081234	1574	+	.	ID="RND-4_FAMILY-926";Tend="1239";Tstart="1022";shortTE="F";uid="8d13d382-77bc-486b-b94a-643dcd0e94ba"
NC_042495.1	RepeatMasker	Retroposon?	8601041	8601845	2978	+	.	ID="RND-5_FAMILY-398";TEgroup="ctg_3%7CRND-5_FAMILY-398%7C1";Tend="1808";Tstart="809";shortTE="F";uid="fc359112-06ca-4c70-bd45-cfd03a98cbb0"
NC_042495.1	RepeatMasker	DNA/hAT-Tip100	25640591	25641018	2385	+	.	ID="DNA8-106_AP";Tend="1212";Tstart="787";shortTE="F";uid="3f8afe05-1ad5-4169-b8ac-8a1370398619"
NC_042495.1	RepeatMasker	DNA/hAT-Tip100	33047408	33047586	650	+	.	ID="RND-5_FAMILY-3283";Tend="1762";Tstart="1556";shortTE="F";uid="5749c60d-1d29-4abd-ad10-3e27cfdc77ae"
NC_042495.1	RepeatMasker	Retroposon?	66607911	66608276	724	+	.	ID="RND-6_FAMILY-533";Tend="1431";Tstart="1102";shortTE="F";uid="e30eafbc-2076-4896-9757-c928d883cc43"
NC_042495.1	RepeatMasker	RC/Helitron	36260712	36261012	709	+	.	ID="RND-6_FAMILY-7226";Tend="1583";Tstart="1292";shortTE="F";uid="6f02b40a-a37c-4893-b9c1-1610765d2fca"
NC_042495.1	RepeatMasker	DNA/TcMar-Fot1	7772375	7772647	438	+	.	ID="RND-6_FAMILY-21568";Tend="1700";Tstart="1426";shortTE="F";uid="15b8ed68-2d10-4f1f-b2e6-1c1500c28bf7"
NC_042495.1	RepeatMasker	DNA/hAT-Tip100	71581546	71581724	1102	+	.	ID="DNA8-65_AP";Tend="168";Tstart="1";shortTE="F";uid="c6b36657-36cf-456c-9247-ae7135f8a53c"
NC_042495.1	RepeatMasker	DNA/Kolobok-E	90828378	90829052	3812	+	.	ID="RND-6_FAMILY-15442";Tend="2220";Tstart="1562";shortTE="F";uid="5e9ee334-efb3-4006-9cf7-79b3f0f48203"
NC_042495.1	RepeatMasker	Unknown	57597423	57597848	2632	+	.	ID="RND-1_FAMILY-2";Tend="1377";Tstart="918";shortTE="F";uid="8184a655-bb0c-48e9-8e09-0ed9dff24a54"
NC_042495.1	RepeatMasker	Unknown	16721995	16722113	644	+	.	ID="RND-6_FAMILY-17681";Tend="1503";Tstart="1390";shortTE="F";uid="a5af43db-6915-4c04-b75a-e541125aa11b"
NC_042495.1	RepeatMasker	Unknown	91441039	91441144	401	+	.	ID="RND-5_FAMILY-37";Tend="1109";Tstart="1004";shortTE="F";uid="15dc96a9-5af8-4bb5-ac7b-cf5d54c6b380"
NC_042495.1	RepeatMasker	DNA	5463800	5464117	649	+	.	ID="RND-6_FAMILY-4876";Tend="1444";Tstart="1085";shortTE="F";uid="d38ac067-e670-4d6a-bfa4-b53d7b3e1e02"
NC_042495.1	RepeatMasker	DNA/TcMar-m44	81494033	81494177	865	+	.	ID="dnax-3b_ap";Tend="138";Tstart="1";shortTE="F";uid="120f7af3-1ab2-4b48-80f5-284db1b2e895"
NC_042495.1	RepeatMasker	DNA	105690453	105690597	1011	+	.	ID="DNA8-76_AP";Tend="455";Tstart="313";shortTE="F";uid="48c65426-3410-4113-818c-adf7d8dc4ba9"
NC_042495.1	RepeatMasker	DNA	16345604	16346032	1815	+	.	ID="TTAA2_AP";Tend="427";Tstart="3";shortTE="F";uid="4d03e018-ed3e-4240-86e9-c7f1fb7e379c"
NC_042495.1	RepeatMasker	Unknown	10502314	10502548	1798	+	.	ID="RND-1_FAMILY-313";Tend="1138";Tstart="904";shortTE="F";uid="e671d3d7-92bc-457e-99a0-7368fe7dbdc9"
NC_042495.1	RepeatMasker	DNA	74054048	74054466	2720	+	.	ID="RND-1_FAMILY-464";Tend="1406";Tstart="962";shortTE="F";uid="c05111c8-7ab1-4144-9054-a516fe46f9e9"
NC_042495.1	RepeatMasker	DNA/hAT-Tip100	27617004	27617160	461	+	.	ID="RND-5_FAMILY-311";Tend="811";Tstart="643";shortTE="F";uid="f49b0e53-d501-4016-a480-0c7c3a1afeab"
NC_042495.1	RepeatMasker	Unknown	71590619	71591364	4507	+	.	ID="RND-1_FAMILY-261";Tend="814";Tstart="1";shortTE="F";uid="a42d8066-7942-4dfc-bd71-d8cd345d5320"
NC_042495.1	RepeatMasker	DNA/Kolobok-E	104888520	104888869	2131	+	.	ID="RND-5_FAMILY-751";Tend="786";Tstart="434";shortTE="F";uid="d196ba25-6a3c-42f8-95f3-86bb952a1d68"
NC_042495.1	RepeatMasker	LINE/I	74197308	74197934	434	+	.	ID="RND-5_FAMILY-198";Tend="770";Tstart="177";shortTE="F";uid="5bede4ee-7ba8-4571-9807-323f186e9934"
NC_042495.1	RepeatMasker	DNA	116466923	116467163	496	+	.	ID="DNA4-2B_AP";Tend="740";Tstart="492";shortTE="F";uid="cb46545b-77e8-4427-b198-b6d0f03215fe"
NC_042495.1	RepeatMasker	DNA	54808051	54808187	824	+	.	ID="RND-5_FAMILY-1529";Tend="521";Tstart="395";shortTE="F";uid="164e0d09-8659-4810-a735-f7f745803395"
NC_042495.1	RepeatMasker	DNA/hAT-Ac	94263608	94263781	590	+	.	ID="DNA8-54_AP";Tend="208";Tstart="2";shortTE="F";uid="e868aae4-125d-4a23-b12a-9c90b0930d0c"
NC_042495.1	RepeatMasker	Unknown	100590920	100591102	9534	+	.	ID="RND-1_FAMILY-182";Tend="165";Tstart="1";shortTE="F";uid="6e91537a-e9c9-49fd-9668-67bb0c4c1455"
NC_042495.1	RepeatMasker	DNA/Ginger-1	1139703	1139838	553	+	.	ID="RND-6_FAMILY-3871";Tend="1445";Tstart="1319";shortTE="F";uid="d5b93072-9e4f-4716-96c7-60e7b9825b94"
NC_042495.1	RepeatMasker	LINE/I-Jockey	23453354	23454761	1376	+	.	ID="RND-6_FAMILY-40369";TEgroup="ctg_3%7CRND-6_FAMILY-40369%7C1";Tend="2924";Tstart="893";shortTE="F";uid="e11dad98-b3e2-424f-bb1b-011fb4ddfe9a"
NC_042495.1	RepeatMasker	Unknown	45035408	45035929	1223	+	.	ID="RND-5_FAMILY-7540";TEgroup="ctg_3%7CRND-5_FAMILY-7540%7C1";Tend="806";Tstart="537";shortTE="F";uid="2eb4808a-ce30-4c20-9c44-747d862b8ef4"
NC_042495.1	RepeatMasker	DNA	25101884	25102020	411	+	.	ID="RND-6_FAMILY-795";Tend="1246";Tstart="1104";shortTE="F";uid="9d2ca67a-7475-4672-a11d-beca1a4d5570"
NC_042495.1	RepeatMasker	LINE/CR1	37146089	37146648	916	+	.	ID="RND-6_FAMILY-9987";TEgroup="ctg_3%7CRND-6_FAMILY-9987%7C1";Tend="1432";Tstart="724";shortTE="F";uid="248bca37-ce96-4493-b052-9bbcb8478f5a"
NC_042495.1	RepeatMasker	Unknown	113178236	113178757	3263	+	.	ID="RND-1_FAMILY-2";Tend="1386";Tstart="917";shortTE="F";uid="7182d79f-bd97-473c-8d5b-2a3bfa46baa3"
NC_042495.1	RepeatMasker	DNA/hAT-Tip100	78264604	78264749	861	+	.	ID="DNA8-63_AP";Tend="168";Tstart="2";shortTE="F";uid="5335d2f5-736c-44f1-9b44-9dea8e109657"
NC_042495.1	RepeatMasker	DNA/Ginger-1	60454762	60454879	660	+	.	ID="rnd-6_family-3871";Tend="1500";Tstart="1337";shortTE="F";uid="1bc4c5c9-6135-4fa1-bc42-5d9136285baa"
NC_042495.1	RepeatMasker	Retroposon?	46731178	46731572	2609	+	.	ID="RND-6_FAMILY-2390";Tend="2599";Tstart="2207";shortTE="F";uid="684420d4-1c8b-4dbc-97a7-35969cb0d24c"
NC_042495.1	RepeatMasker	DNA	54745472	54745640	660	+	.	ID="RND-6_FAMILY-345";Tend="189";Tstart="22";shortTE="F";uid="d17d0909-e5fd-4f6b-a9c8-a6f2bfed03c3"
NC_042495.1	RepeatMasker	Unknown	57850200	57850658	1017	+	.	ID="RND-4_FAMILY-926";Tend="1866";Tstart="1426";shortTE="F";uid="67162c7f-8f5e-40c7-95f6-a67b27cd5975"
NC_042495.1	RepeatMasker	Retroposon?	107781466	107781799	703	+	.	ID="RND-6_FAMILY-6254";Tend="382";Tstart="1";shortTE="F";uid="8be733bd-9d05-4b99-9d91-a8471f7489eb"
NC_042495.1	RepeatMasker	DNA/hAT-hAT19	24000627	24001116	3145	+	.	ID="HAT-N13_AP";Tend="626";Tstart="153";shortTE="F";uid="3be0c0ac-53e9-4c0d-88ba-17ae1aef6c85"
NC_042495.1	RepeatMasker	DNA/MULE-MuDR	1287824	1288116	6342	+	.	ID="rnd-6_family-35159";Tend="779";Tstart="358";shortTE="F";uid="f78541c2-c615-440b-a0dd-f08dcefcf8e9"
NC_042495.1	RepeatMasker	DNA/Sola-1	33669064	33669303	459	+	.	ID="RND-6_FAMILY-4714";Tend="951";Tstart="716";shortTE="F";uid="483a2933-19d0-4a7e-bd34-8f7650f75c63"
NC_042495.1	RepeatMasker	DNA/hAT-Ac	35024686	35025183	3487	+	.	ID="DNA8-54_AP";Tend="497";Tstart="1";shortTE="F";uid="6b660198-8aee-495b-8eae-cafb1005bada"
NC_042495.1	RepeatMasker	DNA/hAT-hAT19	96937128	96937928	1102	+	.	ID="DNA8-95_AP";TEgroup="ctg_3%7CDNA8-95_AP%7C1";Tend="967";Tstart="1";shortTE="F";uid="f0d8e6a4-b501-4f34-b35b-1208ebf23f03"
NC_042495.1	RepeatMasker	Unknown	110360456	110360780	1057	+	.	ID="RND-1_FAMILY-329";Tend="1270";Tstart="965";shortTE="F";uid="e3ebb212-d7f7-4ab1-80bb-c4bbe94594a5"
NC_042495.1	RepeatMasker	DNA/Ginger-1	85287601	85287756	640	+	.	ID="RND-1_FAMILY-242";Tend="1807";Tstart="1638";shortTE="F";uid="c6f02c1d-4984-43a9-b2e5-336914122d60"
NC_042495.1	RepeatMasker	RC/Helitron	44750676	44750908	640	+	.	ID="RND-6_FAMILY-7226";Tend="1629";Tstart="1419";shortTE="F";uid="41400c40-eab6-4f0a-a871-21ae335a58b9"
NC_042495.1	RepeatMasker	DNA/hAT-Tip100	19844327	19844993	4743	+	.	ID="RND-5_FAMILY-1554";Tend="1124";Tstart="421";shortTE="F";uid="f47d58e6-b5dd-4373-a833-a0738601d664"
NC_042495.1	RepeatMasker	Unknown	22934563	22934848	957	+	.	ID="RND-6_FAMILY-66";Tend="1350";Tstart="993";shortTE="F";uid="b061850c-85c2-4bf2-a217-ee294534464d"
NC_042495.1	RepeatMasker	DNA	84266548	84266698	1003	+	.	ID="dna4-2_ap";Tend="769";Tstart="620";shortTE="F";uid="32095472-07b7-4a87-90d8-77dd282b53d1"
NC_042495.1	RepeatMasker	Unknown	37561735	37562096	898	+	.	ID="RND-6_FAMILY-7109";Tend="989";Tstart="607";shortTE="F";uid="1e234fb2-9e05-478c-9d05-716bb4dd3254"
NC_042495.1	RepeatMasker	DNA	9070916	9071247	894	+	.	ID="DNA4-2_AP";Tend="769";Tstart="454";shortTE="F";uid="40fb4d5f-4e19-4aac-ae14-41693cc61f9b"
NC_042495.1	RepeatMasker	Unknown	8110170	8110271	485	+	.	ID="RND-6_FAMILY-3485";Tend="1005";Tstart="903";shortTE="F";uid="bac61e7d-5e27-4271-afa4-8ff7cc388b67"
NC_042495.1	RepeatMasker	DNA/hAT-Tip100	33967788	33967920	625	+	.	ID="RND-1_FAMILY-139";Tend="2441";Tstart="2301";shortTE="F";uid="e807778c-27ab-42ca-af06-00db7a37ef04"
NC_042495.1	RepeatMasker	LINE/RTE-BovB	18713523	18713750	517	+	.	ID="RND-6_FAMILY-5376";Tend="794";Tstart="534";shortTE="F";uid="ff9fdb5b-6a7d-4d47-91d7-7b76043451c0"
NC_042495.1	RepeatMasker	Retroposon?	73762683	73763844	5930	+	.	ID="SINE2-2_AP";TEgroup="ctg_3%7CSINE2-2_AP%7C13";Tend="1998";Tstart="1";shortTE="F";uid="1df0f760-7d87-4947-b6c5-03858e1c76c1"
NC_042495.1	RepeatMasker	Unknown	81903716	81904344	4711	+	.	ID="RND-5_FAMILY-26";Tend="1544";Tstart="914";shortTE="F";uid="6b0df101-1e0d-496a-bad9-ad0b257a8996"
NC_042495.1	RepeatMasker	Unknown	117684852	117685152	1612	+	.	ID="RND-1_FAMILY-54";Tend="1313";Tstart="1005";shortTE="F";uid="ab9bd8fc-3329-4f43-82f2-baa1b772cda6"
NC_042495.1	RepeatMasker	Unknown	5071279	5071603	2233	+	.	ID="RND-1_FAMILY-471";Tend="1269";Tstart="930";shortTE="F";uid="a505c9d1-4989-4a6c-812b-e97056cc45db"
NC_042495.1	RepeatMasker	DNA	28910290	28910395	708	+	.	ID="RND-6_FAMILY-14385";Tend="1157";Tstart="1052";shortTE="F";uid="11a8b1dd-3314-497b-a183-f6c16e4240be"
NC_042495.1	RepeatMasker	Retroposon?	78186054	78186156	459	+	.	ID="RND-5_FAMILY-509";Tend="310";Tstart="200";shortTE="F";uid="db420344-2096-43c8-8af7-acf40d2802c8"
NC_042495.1	RepeatMasker	DNA/MULE-MuDR	21417613	21418162	4142	+	.	ID="RND-4_FAMILY-85";Tend="1741";Tstart="1197";shortTE="F";uid="1dd6606e-dd23-4607-be09-c9029a4ad1e0"
NC_042495.1	RepeatMasker	DNA/hAT-Tip100	23858228	23859442	1883	+	.	ID="RND-1_FAMILY-468";Tend="2181";Tstart="1167";shortTE="F";uid="fcd53fc1-75de-4fd8-8f3f-82b76344f5c8"
NC_042495.1	RepeatMasker	Unknown	30597753	30598395	529	+	.	ID="RND-6_FAMILY-6309";TEgroup="ctg_3%7CRND-6_FAMILY-6309%7C1";Tend="1301";Tstart="1";shortTE="F";uid="5b852263-9354-470d-9f58-d28c472eabd5"
NC_042495.1	RepeatMasker	DNA	95211363	95211753	3098	+	.	ID="RND-6_FAMILY-26786";Tend="1419";Tstart="1023";shortTE="F";uid="29e7d00c-e83d-44b2-9be7-6fdb8cc1f490"
NC_042495.1	RepeatMasker	DNA/hAT	36556582	36557021	2778	+	.	ID="RND-1_FAMILY-530";Tend="937";Tstart="475";shortTE="F";uid="8ba74715-aa70-43c4-afd1-09b0ad67607a"
NC_042495.1	RepeatMasker	DNA/P	32244580	32244737	811	+	.	ID="DNA8-26_AP";Tend="190";Tstart="3";shortTE="F";uid="f4b0e8db-61ce-49e1-b5d3-7bdd73a4ce1c"
NC_042495.1	RepeatMasker	DNA/Ginger-1	115107170	115107494	996	+	.	ID="RND-6_FAMILY-9672";TEgroup="ctg_3%7CRND-6_FAMILY-9672%7C21";Tend="2191";Tstart="1705";shortTE="F";uid="0b16809f-165d-4765-b2bb-299368003b4c"
NC_042495.1	RepeatMasker	DNA/hAT-Tip100	54287349	54287521	991	+	.	ID="RND-1_FAMILY-255";Tend="1546";Tstart="1378";shortTE="F";uid="4cc6f234-775b-4680-90b8-7269f54516ff"
NC_042495.1	RepeatMasker	DNA/Sola-1	41991150	41991317	822	+	.	ID="RND-6_FAMILY-5129";Tend="627";Tstart="456";shortTE="F";uid="40857968-2f0f-4f0a-82fe-6b89603b610e"
NC_042495.1	RepeatMasker	Retroposon?	73083589	73083740	921	+	.	ID="RND-5_FAMILY-2724";Tend="188";Tstart="29";shortTE="F";uid="616afdc8-dabd-494d-98ff-30f9498e36c5"
NC_042495.1	RepeatMasker	Unknown	71742180	71742412	694	+	.	ID="RND-6_FAMILY-5715";Tend="1005";Tstart="784";shortTE="F";uid="42f43c0e-e3ad-4a46-b25e-9e7f0eb99760"
NC_042495.1	RepeatMasker	DNA/hAT-Tip100	16365287	16365556	1192	+	.	ID="RND-4_FAMILY-2225";Tend="1324";Tstart="1030";shortTE="F";uid="cfcd5aa5-76d6-4ab5-8946-891f7b2bfc8d"
NC_042495.1	RepeatMasker	DNA/Kolobok-E	73919024	73919244	969	+	.	ID="KOLOBOKE-3_AP";Tend="2148";Tstart="1918";shortTE="F";uid="9a90ca0e-1078-4854-8f5b-ba67bdfc4030"
NC_042495.1	RepeatMasker	DNA/Kolobok-E	65970902	65971207	607	+	.	ID="RND-5_FAMILY-3406";Tend="1217";Tstart="918";shortTE="F";uid="9ea63179-0ffd-4708-8ea7-99d87ec99612"
NC_042495.1	RepeatMasker	LINE/I	74990647	74990830	804	+	.	ID="RND-6_FAMILY-3236";Tend="1218";Tstart="1046";shortTE="F";uid="9c15199c-c77d-4a33-a231-791ad36e7157"
NC_042495.1	RepeatMasker	DNA/hAT-Ac	34624633	34624765	792	+	.	ID="RND-6_FAMILY-18241";Tend="1365";Tstart="1239";shortTE="F";uid="5b39b584-0243-4a83-9b1c-e37d09ad5571"
NC_042495.1	RepeatMasker	Unknown	24487614	24487852	1266	+	.	ID="RND-1_FAMILY-54";Tend="1378";Tstart="1142";shortTE="F";uid="f56bbd11-8ac2-4697-9931-08f7a7b76dad"
NC_042495.1	RepeatMasker	Retroposon?	49968334	49968752	1408	+	.	ID="RND-6_FAMILY-1362";Tend="1023";Tstart="607";shortTE="F";uid="b7b7b2ec-c62a-4849-a87e-f5ce254e25b0"
NC_042495.1	RepeatMasker	DNA	59629585	59629787	1137	+	.	ID="RND-6_FAMILY-8931";Tend="1351";Tstart="1152";shortTE="F";uid="cb0d8448-e863-43db-99b6-f78002022ccb"
NC_042495.1	RepeatMasker	LTR/Gypsy	84629925	84630036	409	+	.	ID="GYPSY-24_DEL-I";Tend="2679";Tstart="2568";shortTE="F";uid="1d640f1d-5249-489c-9bdd-d1dc5821d857"
NC_042495.1	RepeatMasker	DNA/Ginger	57390228	57390451	809	+	.	ID="RND-1_FAMILY-467";Tend="300";Tstart="92";shortTE="F";uid="66360e89-03cc-4ef4-bc2b-ece67b4f5785"
NC_042495.1	RepeatMasker	Unknown	35603185	35603536	2478	+	.	ID="RND-6_FAMILY-7933";Tend="1732";Tstart="1385";shortTE="F";uid="30a88c41-c0cb-4345-ba75-11bacae83c90"
NC_042495.1	RepeatMasker	DNA	40246665	40247098	438	+	.	ID="DNA4-3_AP";Tend="480";Tstart="24";shortTE="F";uid="fd2d8592-5db3-4fac-9973-64f11d326abf"
NC_042495.1	RepeatMasker	DNA/hAT-Tip100	118519038	118519522	1002	+	.	ID="RND-5_FAMILY-2199";TEgroup="ctg_3%7CRND-5_FAMILY-2199%7C6";Tend="2037";Tstart="771";shortTE="F";uid="0d05adb2-3524-4443-bc5a-f81bff66e5cc"
NC_042495.1	RepeatMasker	DNA/hAT-Tip100	32414816	32415103	785	+	.	ID="RND-6_FAMILY-6029";Tend="1832";Tstart="1571";shortTE="F";uid="b90df76f-aec8-45f1-b544-b37d3e673991"
NC_042495.1	RepeatMasker	DNA	118245224	118245971	5154	+	.	ID="RND-6_FAMILY-18835";Tend="1362";Tstart="601";shortTE="F";uid="5fd40ea4-2883-40f6-a7ec-5a0e0f8d52a4"
NC_042495.1	RepeatMasker	DNA/Kolobok-E	37389520	37389779	840	+	.	ID="koloboke-4_ap";Tend="2688";Tstart="2470";shortTE="F";uid="065a2063-0703-4fb9-bb97-84b0e4f73db5"
NC_042495.1	RepeatMasker	DNA	7429011	7429182	1243	+	.	ID="DNA3-3_AP";Tend="169";Tstart="1";shortTE="F";uid="aa4b547d-2a83-4828-bce1-09f42ef3109d"
NC_042495.1	RepeatMasker	DNA/Ginger-1	105805132	105805519	797	+	.	ID="RND-6_FAMILY-20286";Tend="2364";Tstart="1634";shortTE="F";uid="373fc6bd-5daa-4ac1-8ec6-6e045b2c5b6d"
NC_042495.1	RepeatMasker	Unknown	27053938	27054280	1141	+	.	ID="RND-1_FAMILY-404";Tend="1251";Tstart="911";shortTE="F";uid="373eaef7-2537-4bff-9789-4f12df1b9729"
NC_042495.1	RepeatMasker	DNA	63109063	63109404	1681	+	.	ID="rnd-6_family-8931";Tend="1398";Tstart="908";shortTE="F";uid="376e26da-79d9-4d54-b929-bb8bc61b5919"
NC_042495.1	RepeatMasker	DNA/Maverick	117688379	117688717	2414	+	.	ID="RND-6_FAMILY-6888";Tend="902";Tstart="563";shortTE="F";uid="343f25da-c7dc-43e5-a20e-5ec4f1238ade"
NC_042495.1	RepeatMasker	DNA	35169940	35170168	1803	+	.	ID="DNAX-10_AP";Tend="222";Tstart="1";shortTE="F";uid="b3d0059e-424f-4fed-a81c-61f980a4d31e"
NC_042495.1	RepeatMasker	DNA/hAT-Tip100	113690363	113690514	619	+	.	ID="RND-6_FAMILY-9071";Tend="1072";Tstart="920";shortTE="F";uid="e0806798-acdb-442f-9931-7469c5518575"
NC_042495.1	RepeatMasker	DNA	88863953	88864547	3805	+	.	ID="RND-6_FAMILY-12626";Tend="1509";Tstart="911";shortTE="F";uid="03885ca9-e9dc-489a-9695-7a48e177d157"
NC_042495.1	RepeatMasker	RC/Helitron	61553410	61553518	422	+	.	ID="RND-1_FAMILY-11";Tend="750";Tstart="640";shortTE="F";uid="73a8c02b-232e-4679-8cb8-0193e855e500"
NC_042495.1	RepeatMasker	LINE/L2	32271913	32272222	2231	+	.	ID="RND-5_FAMILY-1009";Tend="1288";Tstart="969";shortTE="F";uid="c23a5ecb-2f48-475f-ac65-38a4b775601f"
NC_042495.1	RepeatMasker	DNA/Maverick	24164317	24168815	5766	+	.	ID="RND-6_FAMILY-7167";TEgroup="ctg_3%7CRND-6_FAMILY-7167%7C1";Tend="4256";Tstart="114";shortTE="F";uid="277c5a32-9c46-44e7-98d5-f0118174192b"
NC_042495.1	RepeatMasker	Unknown	36906032	36906744	5220	+	.	ID="RND-1_FAMILY-212";Tend="1577";Tstart="916";shortTE="F";uid="96677d14-c475-4a3c-bf91-697a5b05ca18"
NC_042495.1	RepeatMasker	DNA/hAT?	3491875	3492037	755	+	.	ID="RND-1_FAMILY-4";Tend="1222";Tstart="1072";shortTE="F";uid="7e96d884-2fea-4439-b47f-81d526b8af65"
NC_042495.1	RepeatMasker	DNA	73469623	73470031	1155	+	.	ID="ttaa2c_ap";Tend="342";Tstart="1";shortTE="F";uid="3fea9654-e4a7-40dd-a420-2ad203b79da5"
NC_042495.1	RepeatMasker	DNA/hAT-Ac	53960047	53960501	2511	+	.	ID="RND-5_FAMILY-2812";Tend="1259";Tstart="794";shortTE="F";uid="373e44d1-057e-437a-99d2-992a91e40e0b"
NC_042495.1	RepeatMasker	DNA	92785841	92786140	1382	+	.	ID="RND-5_FAMILY-3376";Tend="1413";Tstart="1111";shortTE="F";uid="fbacd880-e7f9-409d-8d71-85012c8e66b2"
NC_042495.1	RepeatMasker	Retroposon?	71687853	71688024	813	+	.	ID="RND-6_FAMILY-11842";Tend="2137";Tstart="1965";shortTE="F";uid="aa500703-9c8f-4f88-8c59-cbe409f6f378"
NC_042495.1	RepeatMasker	DNA/hAT	50821378	50821515	493	+	.	ID="RND-1_FAMILY-584";Tend="1644";Tstart="1490";shortTE="F";uid="9bebe87b-2983-460d-842c-4bee630baa79"
NC_042495.1	RepeatMasker	DNA	22625461	22625955	3080	+	.	ID="ttaa2c_ap";Tend="420";Tstart="1";shortTE="F";uid="26dd27f5-bca7-435b-93fd-b1c140f6c77e"
```
